## Supplementary material for "Chromosome-scale genome assembly of B10.RIII, an autoimmune susceptible mouse strain": b10_swarm.gff3 (part 145 of 931)

```
CM058242.1	Liftoff	CDS	173798370	173798586	.	+	.	ID=cds-NP_001361708.1;Parent=rna-NM_001374779.1;Dbxref=CCDS:CCDS89586.1,GeneID:17979,GenBank:NP_001361708.1,MGI:MGI:1276535;Name=NP_001361708.1;Note=isoform 2 is encoded by transcript variant 2;gbkey=CDS;gene=Ncoa3;product=nuclear receptor coactivator 3 isoform 2;protein_id=NP_001361708.1;extra_copy_number=0
CM058242.1	Liftoff	CDS	173799243	173799417	.	+	.	ID=cds-NP_001361708.1;Parent=rna-NM_001374779.1;Dbxref=CCDS:CCDS89586.1,GeneID:17979,GenBank:NP_001361708.1,MGI:MGI:1276535;Name=NP_001361708.1;Note=isoform 2 is encoded by transcript variant 2;gbkey=CDS;gene=Ncoa3;product=nuclear receptor coactivator 3 isoform 2;protein_id=NP_001361708.1;extra_copy_number=0
CM058242.1	Liftoff	CDS	173799849	173799990	.	+	.	ID=cds-NP_001361708.1;Parent=rna-NM_001374779.1;Dbxref=CCDS:CCDS89586.1,GeneID:17979,GenBank:NP_001361708.1,MGI:MGI:1276535;Name=NP_001361708.1;Note=isoform 2 is encoded by transcript variant 2;gbkey=CDS;gene=Ncoa3;product=nuclear receptor coactivator 3 isoform 2;protein_id=NP_001361708.1;extra_copy_number=0
CM058242.1	Liftoff	CDS	173800170	173800181	.	+	.	ID=cds-NP_001361708.1;Parent=rna-NM_001374779.1;Dbxref=CCDS:CCDS89586.1,GeneID:17979,GenBank:NP_001361708.1,MGI:MGI:1276535;Name=NP_001361708.1;Note=isoform 2 is encoded by transcript variant 2;gbkey=CDS;gene=Ncoa3;product=nuclear receptor coactivator 3 isoform 2;protein_id=NP_001361708.1;extra_copy_number=0
CM058242.1	Liftoff	mRNA	173722651	173803276	.	+	.	ID=rna-NM_001405160.1;Parent=gene-Ncoa3;Dbxref=GeneID:17979,GenBank:NM_001405160.1,MGI:MGI:1276535;Name=NM_001405160.1;gbkey=mRNA;gene=Ncoa3;product=nuclear receptor coactivator 3%2C transcript variant 3;transcript_id=NM_001405160.1;matches_ref_protein=True;valid_ORF=True;extra_copy_number=0
CM058242.1	Liftoff	exon	173722651	173722772	.	+	.	ID=exon-NM_001405160.1-1;Parent=rna-NM_001405160.1;Dbxref=GeneID:17979,GenBank:NM_001405160.1,MGI:MGI:1276535;gbkey=mRNA;gene=Ncoa3;product=nuclear receptor coactivator 3%2C transcript variant 3;transcript_id=NM_001405160.1;extra_copy_number=0
CM058242.1	Liftoff	exon	173764915	173764993	.	+	.	ID=exon-NM_001405160.1-2;Parent=rna-NM_001405160.1;Dbxref=GeneID:17979,GenBank:NM_001405160.1,MGI:MGI:1276535;gbkey=mRNA;gene=Ncoa3;product=nuclear receptor coactivator 3%2C transcript variant 3;transcript_id=NM_001405160.1;extra_copy_number=0
CM058242.1	Liftoff	exon	173777486	173777590	.	+	.	ID=exon-NM_001405160.1-3;Parent=rna-NM_001405160.1;Dbxref=GeneID:17979,GenBank:NM_001405160.1,MGI:MGI:1276535;gbkey=mRNA;gene=Ncoa3;product=nuclear receptor coactivator 3%2C transcript variant 3;transcript_id=NM_001405160.1;extra_copy_number=0
CM058242.1	Liftoff	exon	173777813	173777985	.	+	.	ID=exon-NM_001405160.1-4;Parent=rna-NM_001405160.1;Dbxref=GeneID:17979,GenBank:NM_001405160.1,MGI:MGI:1276535;gbkey=mRNA;gene=Ncoa3;product=nuclear receptor coactivator 3%2C transcript variant 3;transcript_id=NM_001405160.1;extra_copy_number=0
CM058242.1	Liftoff	exon	173778487	173778587	.	+	.	ID=exon-NM_001405160.1-5;Parent=rna-NM_001405160.1;Dbxref=GeneID:17979,GenBank:NM_001405160.1,MGI:MGI:1276535;gbkey=mRNA;gene=Ncoa3;product=nuclear receptor coactivator 3%2C transcript variant 3;transcript_id=NM_001405160.1;extra_copy_number=0
CM058242.1	Liftoff	exon	173779172	173779268	.	+	.	ID=exon-NM_001405160.1-6;Parent=rna-NM_001405160.1;Dbxref=GeneID:17979,GenBank:NM_001405160.1,MGI:MGI:1276535;gbkey=mRNA;gene=Ncoa3;product=nuclear receptor coactivator 3%2C transcript variant 3;transcript_id=NM_001405160.1;extra_copy_number=0
CM058242.1	Liftoff	exon	173779680	173779803	.	+	.	ID=exon-NM_001405160.1-7;Parent=rna-NM_001405160.1;Dbxref=GeneID:17979,GenBank:NM_001405160.1,MGI:MGI:1276535;gbkey=mRNA;gene=Ncoa3;product=nuclear receptor coactivator 3%2C transcript variant 3;transcript_id=NM_001405160.1;extra_copy_number=0
CM058242.1	Liftoff	exon	173780098	173780272	.	+	.	ID=exon-NM_001405160.1-8;Parent=rna-NM_001405160.1;Dbxref=GeneID:17979,GenBank:NM_001405160.1,MGI:MGI:1276535;gbkey=mRNA;gene=Ncoa3;product=nuclear receptor coactivator 3%2C transcript variant 3;transcript_id=NM_001405160.1;extra_copy_number=0
CM058242.1	Liftoff	exon	173781344	173781529	.	+	.	ID=exon-NM_001405160.1-9;Parent=rna-NM_001405160.1;Dbxref=GeneID:17979,GenBank:NM_001405160.1,MGI:MGI:1276535;gbkey=mRNA;gene=Ncoa3;product=nuclear receptor coactivator 3%2C transcript variant 3;transcript_id=NM_001405160.1;extra_copy_number=0
CM058242.1	Liftoff	exon	173781646	173781738	.	+	.	ID=exon-NM_001405160.1-10;Parent=rna-NM_001405160.1;Dbxref=GeneID:17979,GenBank:NM_001405160.1,MGI:MGI:1276535;gbkey=mRNA;gene=Ncoa3;product=nuclear receptor coactivator 3%2C transcript variant 3;transcript_id=NM_001405160.1;extra_copy_number=0
CM058242.1	Liftoff	exon	173782387	173782527	.	+	.	ID=exon-NM_001405160.1-11;Parent=rna-NM_001405160.1;Dbxref=GeneID:17979,GenBank:NM_001405160.1,MGI:MGI:1276535;gbkey=mRNA;gene=Ncoa3;product=nuclear receptor coactivator 3%2C transcript variant 3;transcript_id=NM_001405160.1;extra_copy_number=0
CM058242.1	Liftoff	exon	173782786	173782933	.	+	.	ID=exon-NM_001405160.1-12;Parent=rna-NM_001405160.1;Dbxref=GeneID:17979,GenBank:NM_001405160.1,MGI:MGI:1276535;gbkey=mRNA;gene=Ncoa3;product=nuclear receptor coactivator 3%2C transcript variant 3;transcript_id=NM_001405160.1;extra_copy_number=0
CM058242.1	Liftoff	exon	173784314	173784690	.	+	.	ID=exon-NM_001405160.1-13;Parent=rna-NM_001405160.1;Dbxref=GeneID:17979,GenBank:NM_001405160.1,MGI:MGI:1276535;gbkey=mRNA;gene=Ncoa3;product=nuclear receptor coactivator 3%2C transcript variant 3;transcript_id=NM_001405160.1;extra_copy_number=0
CM058242.1	Liftoff	exon	173784803	173785671	.	+	.	ID=exon-NM_001405160.1-14;Parent=rna-NM_001405160.1;Dbxref=GeneID:17979,GenBank:NM_001405160.1,MGI:MGI:1276535;gbkey=mRNA;gene=Ncoa3;product=nuclear receptor coactivator 3%2C transcript variant 3;transcript_id=NM_001405160.1;extra_copy_number=0
CM058242.1	Liftoff	exon	173787123	173787252	.	+	.	ID=exon-NM_001405160.1-15;Parent=rna-NM_001405160.1;Dbxref=GeneID:17979,GenBank:NM_001405160.1,MGI:MGI:1276535;gbkey=mRNA;gene=Ncoa3;product=nuclear receptor coactivator 3%2C transcript variant 3;transcript_id=NM_001405160.1;extra_copy_number=0
CM058242.1	Liftoff	exon	173788676	173788870	.	+	.	ID=exon-NM_001405160.1-16;Parent=rna-NM_001405160.1;Dbxref=GeneID:17979,GenBank:NM_001405160.1,MGI:MGI:1276535;gbkey=mRNA;gene=Ncoa3;product=nuclear receptor coactivator 3%2C transcript variant 3;transcript_id=NM_001405160.1;extra_copy_number=0
CM058242.1	Liftoff	exon	173789198	173789509	.	+	.	ID=exon-NM_001405160.1-17;Parent=rna-NM_001405160.1;Dbxref=GeneID:17979,GenBank:NM_001405160.1,MGI:MGI:1276535;gbkey=mRNA;gene=Ncoa3;product=nuclear receptor coactivator 3%2C transcript variant 3;transcript_id=NM_001405160.1;extra_copy_number=0
CM058242.1	Liftoff	exon	173789729	173789855	.	+	.	ID=exon-NM_001405160.1-18;Parent=rna-NM_001405160.1;Dbxref=GeneID:17979,GenBank:NM_001405160.1,MGI:MGI:1276535;gbkey=mRNA;gene=Ncoa3;product=nuclear receptor coactivator 3%2C transcript variant 3;transcript_id=NM_001405160.1;extra_copy_number=0
CM058242.1	Liftoff	exon	173790791	173790962	.	+	.	ID=exon-NM_001405160.1-19;Parent=rna-NM_001405160.1;Dbxref=GeneID:17979,GenBank:NM_001405160.1,MGI:MGI:1276535;gbkey=mRNA;gene=Ncoa3;product=nuclear receptor coactivator 3%2C transcript variant 3;transcript_id=NM_001405160.1;extra_copy_number=0
CM058242.1	Liftoff	exon	173795794	173796087	.	+	.	ID=exon-NM_001405160.1-20;Parent=rna-NM_001405160.1;Dbxref=GeneID:17979,GenBank:NM_001405160.1,MGI:MGI:1276535;gbkey=mRNA;gene=Ncoa3;product=nuclear receptor coactivator 3%2C transcript variant 3;transcript_id=NM_001405160.1;extra_copy_number=0
CM058242.1	Liftoff	exon	173797598	173797681	.	+	.	ID=exon-NM_001405160.1-21;Parent=rna-NM_001405160.1;Dbxref=GeneID:17979,GenBank:NM_001405160.1,MGI:MGI:1276535;gbkey=mRNA;gene=Ncoa3;product=nuclear receptor coactivator 3%2C transcript variant 3;transcript_id=NM_001405160.1;extra_copy_number=0
CM058242.1	Liftoff	exon	173798370	173798586	.	+	.	ID=exon-NM_001405160.1-22;Parent=rna-NM_001405160.1;Dbxref=GeneID:17979,GenBank:NM_001405160.1,MGI:MGI:1276535;gbkey=mRNA;gene=Ncoa3;product=nuclear receptor coactivator 3%2C transcript variant 3;transcript_id=NM_001405160.1;extra_copy_number=0
CM058242.1	Liftoff	exon	173799243	173799417	.	+	.	ID=exon-NM_001405160.1-23;Parent=rna-NM_001405160.1;Dbxref=GeneID:17979,GenBank:NM_001405160.1,MGI:MGI:1276535;gbkey=mRNA;gene=Ncoa3;product=nuclear receptor coactivator 3%2C transcript variant 3;transcript_id=NM_001405160.1;extra_copy_number=0
CM058242.1	Liftoff	exon	173799849	173799990	.	+	.	ID=exon-NM_001405160.1-24;Parent=rna-NM_001405160.1;Dbxref=GeneID:17979,GenBank:NM_001405160.1,MGI:MGI:1276535;gbkey=mRNA;gene=Ncoa3;product=nuclear receptor coactivator 3%2C transcript variant 3;transcript_id=NM_001405160.1;extra_copy_number=0
CM058242.1	Liftoff	exon	173800170	173803276	.	+	.	ID=exon-NM_001405160.1-25;Parent=rna-NM_001405160.1;Dbxref=GeneID:17979,GenBank:NM_001405160.1,MGI:MGI:1276535;gbkey=mRNA;gene=Ncoa3;product=nuclear receptor coactivator 3%2C transcript variant 3;transcript_id=NM_001405160.1;extra_copy_number=0
CM058242.1	Liftoff	CDS	173779798	173779803	.	+	.	ID=cds-NP_001392089.1;Parent=rna-NM_001405160.1;Dbxref=GeneID:17979,GenBank:NP_001392089.1,MGI:MGI:1276535;Name=NP_001392089.1;Note=isoform 3 is encoded by transcript variant 3;gbkey=CDS;gene=Ncoa3;product=nuclear receptor coactivator 3 isoform 3;protein_id=NP_001392089.1;extra_copy_number=0
CM058242.1	Liftoff	CDS	173780098	173780272	.	+	.	ID=cds-NP_001392089.1;Parent=rna-NM_001405160.1;Dbxref=GeneID:17979,GenBank:NP_001392089.1,MGI:MGI:1276535;Name=NP_001392089.1;Note=isoform 3 is encoded by transcript variant 3;gbkey=CDS;gene=Ncoa3;product=nuclear receptor coactivator 3 isoform 3;protein_id=NP_001392089.1;extra_copy_number=0
CM058242.1	Liftoff	CDS	173781344	173781529	.	+	.	ID=cds-NP_001392089.1;Parent=rna-NM_001405160.1;Dbxref=GeneID:17979,GenBank:NP_001392089.1,MGI:MGI:1276535;Name=NP_001392089.1;Note=isoform 3 is encoded by transcript variant 3;gbkey=CDS;gene=Ncoa3;product=nuclear receptor coactivator 3 isoform 3;protein_id=NP_001392089.1;extra_copy_number=0
CM058242.1	Liftoff	CDS	173781646	173781738	.	+	.	ID=cds-NP_001392089.1;Parent=rna-NM_001405160.1;Dbxref=GeneID:17979,GenBank:NP_001392089.1,MGI:MGI:1276535;Name=NP_001392089.1;Note=isoform 3 is encoded by transcript variant 3;gbkey=CDS;gene=Ncoa3;product=nuclear receptor coactivator 3 isoform 3;protein_id=NP_001392089.1;extra_copy_number=0
CM058242.1	Liftoff	CDS	173782387	173782527	.	+	.	ID=cds-NP_001392089.1;Parent=rna-NM_001405160.1;Dbxref=GeneID:17979,GenBank:NP_001392089.1,MGI:MGI:1276535;Name=NP_001392089.1;Note=isoform 3 is encoded by transcript variant 3;gbkey=CDS;gene=Ncoa3;product=nuclear receptor coactivator 3 isoform 3;protein_id=NP_001392089.1;extra_copy_number=0
CM058242.1	Liftoff	CDS	173782786	173782933	.	+	.	ID=cds-NP_001392089.1;Parent=rna-NM_001405160.1;Dbxref=GeneID:17979,GenBank:NP_001392089.1,MGI:MGI:1276535;Name=NP_001392089.1;Note=isoform 3 is encoded by transcript variant 3;gbkey=CDS;gene=Ncoa3;product=nuclear receptor coactivator 3 isoform 3;protein_id=NP_001392089.1;extra_copy_number=0
CM058242.1	Liftoff	CDS	173784314	173784690	.	+	.	ID=cds-NP_001392089.1;Parent=rna-NM_001405160.1;Dbxref=GeneID:17979,GenBank:NP_001392089.1,MGI:MGI:1276535;Name=NP_001392089.1;Note=isoform 3 is encoded by transcript variant 3;gbkey=CDS;gene=Ncoa3;product=nuclear receptor coactivator 3 isoform 3;protein_id=NP_001392089.1;extra_copy_number=0
CM058242.1	Liftoff	CDS	173784803	173785671	.	+	.	ID=cds-NP_001392089.1;Parent=rna-NM_001405160.1;Dbxref=GeneID:17979,GenBank:NP_001392089.1,MGI:MGI:1276535;Name=NP_001392089.1;Note=isoform 3 is encoded by transcript variant 3;gbkey=CDS;gene=Ncoa3;product=nuclear receptor coactivator 3 isoform 3;protein_id=NP_001392089.1;extra_copy_number=0
CM058242.1	Liftoff	CDS	173787123	173787252	.	+	.	ID=cds-NP_001392089.1;Parent=rna-NM_001405160.1;Dbxref=GeneID:17979,GenBank:NP_001392089.1,MGI:MGI:1276535;Name=NP_001392089.1;Note=isoform 3 is encoded by transcript variant 3;gbkey=CDS;gene=Ncoa3;product=nuclear receptor coactivator 3 isoform 3;protein_id=NP_001392089.1;extra_copy_number=0
CM058242.1	Liftoff	CDS	173788676	173788870	.	+	.	ID=cds-NP_001392089.1;Parent=rna-NM_001405160.1;Dbxref=GeneID:17979,GenBank:NP_001392089.1,MGI:MGI:1276535;Name=NP_001392089.1;Note=isoform 3 is encoded by transcript variant 3;gbkey=CDS;gene=Ncoa3;product=nuclear receptor coactivator 3 isoform 3;protein_id=NP_001392089.1;extra_copy_number=0
CM058242.1	Liftoff	CDS	173789198	173789509	.	+	.	ID=cds-NP_001392089.1;Parent=rna-NM_001405160.1;Dbxref=GeneID:17979,GenBank:NP_001392089.1,MGI:MGI:1276535;Name=NP_001392089.1;Note=isoform 3 is encoded by transcript variant 3;gbkey=CDS;gene=Ncoa3;product=nuclear receptor coactivator 3 isoform 3;protein_id=NP_001392089.1;extra_copy_number=0
CM058242.1	Liftoff	CDS	173789729	173789855	.	+	.	ID=cds-NP_001392089.1;Parent=rna-NM_001405160.1;Dbxref=GeneID:17979,GenBank:NP_001392089.1,MGI:MGI:1276535;Name=NP_001392089.1;Note=isoform 3 is encoded by transcript variant 3;gbkey=CDS;gene=Ncoa3;product=nuclear receptor coactivator 3 isoform 3;protein_id=NP_001392089.1;extra_copy_number=0
CM058242.1	Liftoff	CDS	173790791	173790962	.	+	.	ID=cds-NP_001392089.1;Parent=rna-NM_001405160.1;Dbxref=GeneID:17979,GenBank:NP_001392089.1,MGI:MGI:1276535;Name=NP_001392089.1;Note=isoform 3 is encoded by transcript variant 3;gbkey=CDS;gene=Ncoa3;product=nuclear receptor coactivator 3 isoform 3;protein_id=NP_001392089.1;extra_copy_number=0
CM058242.1	Liftoff	CDS	173795794	173796087	.	+	.	ID=cds-NP_001392089.1;Parent=rna-NM_001405160.1;Dbxref=GeneID:17979,GenBank:NP_001392089.1,MGI:MGI:1276535;Name=NP_001392089.1;Note=isoform 3 is encoded by transcript variant 3;gbkey=CDS;gene=Ncoa3;product=nuclear receptor coactivator 3 isoform 3;protein_id=NP_001392089.1;extra_copy_number=0
CM058242.1	Liftoff	CDS	173797598	173797681	.	+	.	ID=cds-NP_001392089.1;Parent=rna-NM_001405160.1;Dbxref=GeneID:17979,GenBank:NP_001392089.1,MGI:MGI:1276535;Name=NP_001392089.1;Note=isoform 3 is encoded by transcript variant 3;gbkey=CDS;gene=Ncoa3;product=nuclear receptor coactivator 3 isoform 3;protein_id=NP_001392089.1;extra_copy_number=0
CM058242.1	Liftoff	CDS	173798370	173798586	.	+	.	ID=cds-NP_001392089.1;Parent=rna-NM_001405160.1;Dbxref=GeneID:17979,GenBank:NP_001392089.1,MGI:MGI:1276535;Name=NP_001392089.1;Note=isoform 3 is encoded by transcript variant 3;gbkey=CDS;gene=Ncoa3;product=nuclear receptor coactivator 3 isoform 3;protein_id=NP_001392089.1;extra_copy_number=0
CM058242.1	Liftoff	CDS	173799243	173799417	.	+	.	ID=cds-NP_001392089.1;Parent=rna-NM_001405160.1;Dbxref=GeneID:17979,GenBank:NP_001392089.1,MGI:MGI:1276535;Name=NP_001392089.1;Note=isoform 3 is encoded by transcript variant 3;gbkey=CDS;gene=Ncoa3;product=nuclear receptor coactivator 3 isoform 3;protein_id=NP_001392089.1;extra_copy_number=0
CM058242.1	Liftoff	CDS	173799849	173799990	.	+	.	ID=cds-NP_001392089.1;Parent=rna-NM_001405160.1;Dbxref=GeneID:17979,GenBank:NP_001392089.1,MGI:MGI:1276535;Name=NP_001392089.1;Note=isoform 3 is encoded by transcript variant 3;gbkey=CDS;gene=Ncoa3;product=nuclear receptor coactivator 3 isoform 3;protein_id=NP_001392089.1;extra_copy_number=0
CM058242.1	Liftoff	CDS	173800170	173800181	.	+	.	ID=cds-NP_001392089.1;Parent=rna-NM_001405160.1;Dbxref=GeneID:17979,GenBank:NP_001392089.1,MGI:MGI:1276535;Name=NP_001392089.1;Note=isoform 3 is encoded by transcript variant 3;gbkey=CDS;gene=Ncoa3;product=nuclear receptor coactivator 3 isoform 3;protein_id=NP_001392089.1;extra_copy_number=0
CM058242.1	Liftoff	mRNA	173722651	173803276	.	+	.	ID=rna-NM_001405161.1;Parent=gene-Ncoa3;Dbxref=GeneID:17979,GenBank:NM_001405161.1,MGI:MGI:1276535;Name=NM_001405161.1;gbkey=mRNA;gene=Ncoa3;product=nuclear receptor coactivator 3%2C transcript variant 4;transcript_id=NM_001405161.1;matches_ref_protein=True;valid_ORF=True;extra_copy_number=0
CM058242.1	Liftoff	exon	173722651	173722772	.	+	.	ID=exon-NM_001405161.1-1;Parent=rna-NM_001405161.1;Dbxref=GeneID:17979,GenBank:NM_001405161.1,MGI:MGI:1276535;gbkey=mRNA;gene=Ncoa3;product=nuclear receptor coactivator 3%2C transcript variant 4;transcript_id=NM_001405161.1;extra_copy_number=0
CM058242.1	Liftoff	exon	173764915	173764993	.	+	.	ID=exon-NM_001405161.1-2;Parent=rna-NM_001405161.1;Dbxref=GeneID:17979,GenBank:NM_001405161.1,MGI:MGI:1276535;gbkey=mRNA;gene=Ncoa3;product=nuclear receptor coactivator 3%2C transcript variant 4;transcript_id=NM_001405161.1;extra_copy_number=0
CM058242.1	Liftoff	exon	173777486	173777590	.	+	.	ID=exon-NM_001405161.1-3;Parent=rna-NM_001405161.1;Dbxref=GeneID:17979,GenBank:NM_001405161.1,MGI:MGI:1276535;gbkey=mRNA;gene=Ncoa3;product=nuclear receptor coactivator 3%2C transcript variant 4;transcript_id=NM_001405161.1;extra_copy_number=0
CM058242.1	Liftoff	exon	173777813	173777985	.	+	.	ID=exon-NM_001405161.1-4;Parent=rna-NM_001405161.1;Dbxref=GeneID:17979,GenBank:NM_001405161.1,MGI:MGI:1276535;gbkey=mRNA;gene=Ncoa3;product=nuclear receptor coactivator 3%2C transcript variant 4;transcript_id=NM_001405161.1;extra_copy_number=0
CM058242.1	Liftoff	exon	173778487	173778587	.	+	.	ID=exon-NM_001405161.1-5;Parent=rna-NM_001405161.1;Dbxref=GeneID:17979,GenBank:NM_001405161.1,MGI:MGI:1276535;gbkey=mRNA;gene=Ncoa3;product=nuclear receptor coactivator 3%2C transcript variant 4;transcript_id=NM_001405161.1;extra_copy_number=0
CM058242.1	Liftoff	exon	173779172	173779268	.	+	.	ID=exon-NM_001405161.1-6;Parent=rna-NM_001405161.1;Dbxref=GeneID:17979,GenBank:NM_001405161.1,MGI:MGI:1276535;gbkey=mRNA;gene=Ncoa3;product=nuclear receptor coactivator 3%2C transcript variant 4;transcript_id=NM_001405161.1;extra_copy_number=0
CM058242.1	Liftoff	exon	173780098	173780272	.	+	.	ID=exon-NM_001405161.1-7;Parent=rna-NM_001405161.1;Dbxref=GeneID:17979,GenBank:NM_001405161.1,MGI:MGI:1276535;gbkey=mRNA;gene=Ncoa3;product=nuclear receptor coactivator 3%2C transcript variant 4;transcript_id=NM_001405161.1;extra_copy_number=0
CM058242.1	Liftoff	exon	173781344	173781529	.	+	.	ID=exon-NM_001405161.1-8;Parent=rna-NM_001405161.1;Dbxref=GeneID:17979,GenBank:NM_001405161.1,MGI:MGI:1276535;gbkey=mRNA;gene=Ncoa3;product=nuclear receptor coactivator 3%2C transcript variant 4;transcript_id=NM_001405161.1;extra_copy_number=0
CM058242.1	Liftoff	exon	173781646	173781738	.	+	.	ID=exon-NM_001405161.1-9;Parent=rna-NM_001405161.1;Dbxref=GeneID:17979,GenBank:NM_001405161.1,MGI:MGI:1276535;gbkey=mRNA;gene=Ncoa3;product=nuclear receptor coactivator 3%2C transcript variant 4;transcript_id=NM_001405161.1;extra_copy_number=0
CM058242.1	Liftoff	exon	173782387	173782527	.	+	.	ID=exon-NM_001405161.1-10;Parent=rna-NM_001405161.1;Dbxref=GeneID:17979,GenBank:NM_001405161.1,MGI:MGI:1276535;gbkey=mRNA;gene=Ncoa3;product=nuclear receptor coactivator 3%2C transcript variant 4;transcript_id=NM_001405161.1;extra_copy_number=0
CM058242.1	Liftoff	exon	173782786	173782933	.	+	.	ID=exon-NM_001405161.1-11;Parent=rna-NM_001405161.1;Dbxref=GeneID:17979,GenBank:NM_001405161.1,MGI:MGI:1276535;gbkey=mRNA;gene=Ncoa3;product=nuclear receptor coactivator 3%2C transcript variant 4;transcript_id=NM_001405161.1;extra_copy_number=0
CM058242.1	Liftoff	exon	173784314	173784690	.	+	.	ID=exon-NM_001405161.1-12;Parent=rna-NM_001405161.1;Dbxref=GeneID:17979,GenBank:NM_001405161.1,MGI:MGI:1276535;gbkey=mRNA;gene=Ncoa3;product=nuclear receptor coactivator 3%2C transcript variant 4;transcript_id=NM_001405161.1;extra_copy_number=0
CM058242.1	Liftoff	exon	173784803	173785671	.	+	.	ID=exon-NM_001405161.1-13;Parent=rna-NM_001405161.1;Dbxref=GeneID:17979,GenBank:NM_001405161.1,MGI:MGI:1276535;gbkey=mRNA;gene=Ncoa3;product=nuclear receptor coactivator 3%2C transcript variant 4;transcript_id=NM_001405161.1;extra_copy_number=0
CM058242.1	Liftoff	exon	173787123	173787252	.	+	.	ID=exon-NM_001405161.1-14;Parent=rna-NM_001405161.1;Dbxref=GeneID:17979,GenBank:NM_001405161.1,MGI:MGI:1276535;gbkey=mRNA;gene=Ncoa3;product=nuclear receptor coactivator 3%2C transcript variant 4;transcript_id=NM_001405161.1;extra_copy_number=0
CM058242.1	Liftoff	exon	173788676	173788870	.	+	.	ID=exon-NM_001405161.1-15;Parent=rna-NM_001405161.1;Dbxref=GeneID:17979,GenBank:NM_001405161.1,MGI:MGI:1276535;gbkey=mRNA;gene=Ncoa3;product=nuclear receptor coactivator 3%2C transcript variant 4;transcript_id=NM_001405161.1;extra_copy_number=0
CM058242.1	Liftoff	exon	173789198	173789509	.	+	.	ID=exon-NM_001405161.1-16;Parent=rna-NM_001405161.1;Dbxref=GeneID:17979,GenBank:NM_001405161.1,MGI:MGI:1276535;gbkey=mRNA;gene=Ncoa3;product=nuclear receptor coactivator 3%2C transcript variant 4;transcript_id=NM_001405161.1;extra_copy_number=0
CM058242.1	Liftoff	exon	173789729	173789855	.	+	.	ID=exon-NM_001405161.1-17;Parent=rna-NM_001405161.1;Dbxref=GeneID:17979,GenBank:NM_001405161.1,MGI:MGI:1276535;gbkey=mRNA;gene=Ncoa3;product=nuclear receptor coactivator 3%2C transcript variant 4;transcript_id=NM_001405161.1;extra_copy_number=0
CM058242.1	Liftoff	exon	173790791	173790962	.	+	.	ID=exon-NM_001405161.1-18;Parent=rna-NM_001405161.1;Dbxref=GeneID:17979,GenBank:NM_001405161.1,MGI:MGI:1276535;gbkey=mRNA;gene=Ncoa3;product=nuclear receptor coactivator 3%2C transcript variant 4;transcript_id=NM_001405161.1;extra_copy_number=0
CM058242.1	Liftoff	exon	173795794	173796087	.	+	.	ID=exon-NM_001405161.1-19;Parent=rna-NM_001405161.1;Dbxref=GeneID:17979,GenBank:NM_001405161.1,MGI:MGI:1276535;gbkey=mRNA;gene=Ncoa3;product=nuclear receptor coactivator 3%2C transcript variant 4;transcript_id=NM_001405161.1;extra_copy_number=0
CM058242.1	Liftoff	exon	173797598	173797681	.	+	.	ID=exon-NM_001405161.1-20;Parent=rna-NM_001405161.1;Dbxref=GeneID:17979,GenBank:NM_001405161.1,MGI:MGI:1276535;gbkey=mRNA;gene=Ncoa3;product=nuclear receptor coactivator 3%2C transcript variant 4;transcript_id=NM_001405161.1;extra_copy_number=0
CM058242.1	Liftoff	exon	173798370	173798586	.	+	.	ID=exon-NM_001405161.1-21;Parent=rna-NM_001405161.1;Dbxref=GeneID:17979,GenBank:NM_001405161.1,MGI:MGI:1276535;gbkey=mRNA;gene=Ncoa3;product=nuclear receptor coactivator 3%2C transcript variant 4;transcript_id=NM_001405161.1;extra_copy_number=0
CM058242.1	Liftoff	exon	173799243	173799417	.	+	.	ID=exon-NM_001405161.1-22;Parent=rna-NM_001405161.1;Dbxref=GeneID:17979,GenBank:NM_001405161.1,MGI:MGI:1276535;gbkey=mRNA;gene=Ncoa3;product=nuclear receptor coactivator 3%2C transcript variant 4;transcript_id=NM_001405161.1;extra_copy_number=0
CM058242.1	Liftoff	exon	173799849	173799990	.	+	.	ID=exon-NM_001405161.1-23;Parent=rna-NM_001405161.1;Dbxref=GeneID:17979,GenBank:NM_001405161.1,MGI:MGI:1276535;gbkey=mRNA;gene=Ncoa3;product=nuclear receptor coactivator 3%2C transcript variant 4;transcript_id=NM_001405161.1;extra_copy_number=0
CM058242.1	Liftoff	exon	173800170	173803276	.	+	.	ID=exon-NM_001405161.1-24;Parent=rna-NM_001405161.1;Dbxref=GeneID:17979,GenBank:NM_001405161.1,MGI:MGI:1276535;gbkey=mRNA;gene=Ncoa3;product=nuclear receptor coactivator 3%2C transcript variant 4;transcript_id=NM_001405161.1;extra_copy_number=0
CM058242.1	Liftoff	CDS	173781406	173781529	.	+	.	ID=cds-NP_001392090.1;Parent=rna-NM_001405161.1;Dbxref=GeneID:17979,GenBank:NP_001392090.1,MGI:MGI:1276535;Name=NP_001392090.1;Note=isoform 4 is encoded by transcript variant 4;gbkey=CDS;gene=Ncoa3;product=nuclear receptor coactivator 3 isoform 4;protein_id=NP_001392090.1;extra_copy_number=0
CM058242.1	Liftoff	CDS	173781646	173781738	.	+	.	ID=cds-NP_001392090.1;Parent=rna-NM_001405161.1;Dbxref=GeneID:17979,GenBank:NP_001392090.1,MGI:MGI:1276535;Name=NP_001392090.1;Note=isoform 4 is encoded by transcript variant 4;gbkey=CDS;gene=Ncoa3;product=nuclear receptor coactivator 3 isoform 4;protein_id=NP_001392090.1;extra_copy_number=0
CM058242.1	Liftoff	CDS	173782387	173782527	.	+	.	ID=cds-NP_001392090.1;Parent=rna-NM_001405161.1;Dbxref=GeneID:17979,GenBank:NP_001392090.1,MGI:MGI:1276535;Name=NP_001392090.1;Note=isoform 4 is encoded by transcript variant 4;gbkey=CDS;gene=Ncoa3;product=nuclear receptor coactivator 3 isoform 4;protein_id=NP_001392090.1;extra_copy_number=0
CM058242.1	Liftoff	CDS	173782786	173782933	.	+	.	ID=cds-NP_001392090.1;Parent=rna-NM_001405161.1;Dbxref=GeneID:17979,GenBank:NP_001392090.1,MGI:MGI:1276535;Name=NP_001392090.1;Note=isoform 4 is encoded by transcript variant 4;gbkey=CDS;gene=Ncoa3;product=nuclear receptor coactivator 3 isoform 4;protein_id=NP_001392090.1;extra_copy_number=0
CM058242.1	Liftoff	CDS	173784314	173784690	.	+	.	ID=cds-NP_001392090.1;Parent=rna-NM_001405161.1;Dbxref=GeneID:17979,GenBank:NP_001392090.1,MGI:MGI:1276535;Name=NP_001392090.1;Note=isoform 4 is encoded by transcript variant 4;gbkey=CDS;gene=Ncoa3;product=nuclear receptor coactivator 3 isoform 4;protein_id=NP_001392090.1;extra_copy_number=0
CM058242.1	Liftoff	CDS	173784803	173785671	.	+	.	ID=cds-NP_001392090.1;Parent=rna-NM_001405161.1;Dbxref=GeneID:17979,GenBank:NP_001392090.1,MGI:MGI:1276535;Name=NP_001392090.1;Note=isoform 4 is encoded by transcript variant 4;gbkey=CDS;gene=Ncoa3;product=nuclear receptor coactivator 3 isoform 4;protein_id=NP_001392090.1;extra_copy_number=0
CM058242.1	Liftoff	CDS	173787123	173787252	.	+	.	ID=cds-NP_001392090.1;Parent=rna-NM_001405161.1;Dbxref=GeneID:17979,GenBank:NP_001392090.1,MGI:MGI:1276535;Name=NP_001392090.1;Note=isoform 4 is encoded by transcript variant 4;gbkey=CDS;gene=Ncoa3;product=nuclear receptor coactivator 3 isoform 4;protein_id=NP_001392090.1;extra_copy_number=0
CM058242.1	Liftoff	CDS	173788676	173788870	.	+	.	ID=cds-NP_001392090.1;Parent=rna-NM_001405161.1;Dbxref=GeneID:17979,GenBank:NP_001392090.1,MGI:MGI:1276535;Name=NP_001392090.1;Note=isoform 4 is encoded by transcript variant 4;gbkey=CDS;gene=Ncoa3;product=nuclear receptor coactivator 3 isoform 4;protein_id=NP_001392090.1;extra_copy_number=0
CM058242.1	Liftoff	CDS	173789198	173789509	.	+	.	ID=cds-NP_001392090.1;Parent=rna-NM_001405161.1;Dbxref=GeneID:17979,GenBank:NP_001392090.1,MGI:MGI:1276535;Name=NP_001392090.1;Note=isoform 4 is encoded by transcript variant 4;gbkey=CDS;gene=Ncoa3;product=nuclear receptor coactivator 3 isoform 4;protein_id=NP_001392090.1;extra_copy_number=0
CM058242.1	Liftoff	CDS	173789729	173789855	.	+	.	ID=cds-NP_001392090.1;Parent=rna-NM_001405161.1;Dbxref=GeneID:17979,GenBank:NP_001392090.1,MGI:MGI:1276535;Name=NP_001392090.1;Note=isoform 4 is encoded by transcript variant 4;gbkey=CDS;gene=Ncoa3;product=nuclear receptor coactivator 3 isoform 4;protein_id=NP_001392090.1;extra_copy_number=0
CM058242.1	Liftoff	CDS	173790791	173790962	.	+	.	ID=cds-NP_001392090.1;Parent=rna-NM_001405161.1;Dbxref=GeneID:17979,GenBank:NP_001392090.1,MGI:MGI:1276535;Name=NP_001392090.1;Note=isoform 4 is encoded by transcript variant 4;gbkey=CDS;gene=Ncoa3;product=nuclear receptor coactivator 3 isoform 4;protein_id=NP_001392090.1;extra_copy_number=0
CM058242.1	Liftoff	CDS	173795794	173796087	.	+	.	ID=cds-NP_001392090.1;Parent=rna-NM_001405161.1;Dbxref=GeneID:17979,GenBank:NP_001392090.1,MGI:MGI:1276535;Name=NP_001392090.1;Note=isoform 4 is encoded by transcript variant 4;gbkey=CDS;gene=Ncoa3;product=nuclear receptor coactivator 3 isoform 4;protein_id=NP_001392090.1;extra_copy_number=0
CM058242.1	Liftoff	CDS	173797598	173797681	.	+	.	ID=cds-NP_001392090.1;Parent=rna-NM_001405161.1;Dbxref=GeneID:17979,GenBank:NP_001392090.1,MGI:MGI:1276535;Name=NP_001392090.1;Note=isoform 4 is encoded by transcript variant 4;gbkey=CDS;gene=Ncoa3;product=nuclear receptor coactivator 3 isoform 4;protein_id=NP_001392090.1;extra_copy_number=0
CM058242.1	Liftoff	CDS	173798370	173798586	.	+	.	ID=cds-NP_001392090.1;Parent=rna-NM_001405161.1;Dbxref=GeneID:17979,GenBank:NP_001392090.1,MGI:MGI:1276535;Name=NP_001392090.1;Note=isoform 4 is encoded by transcript variant 4;gbkey=CDS;gene=Ncoa3;product=nuclear receptor coactivator 3 isoform 4;protein_id=NP_001392090.1;extra_copy_number=0
CM058242.1	Liftoff	CDS	173799243	173799417	.	+	.	ID=cds-NP_001392090.1;Parent=rna-NM_001405161.1;Dbxref=GeneID:17979,GenBank:NP_001392090.1,MGI:MGI:1276535;Name=NP_001392090.1;Note=isoform 4 is encoded by transcript variant 4;gbkey=CDS;gene=Ncoa3;product=nuclear receptor coactivator 3 isoform 4;protein_id=NP_001392090.1;extra_copy_number=0
CM058242.1	Liftoff	CDS	173799849	173799990	.	+	.	ID=cds-NP_001392090.1;Parent=rna-NM_001405161.1;Dbxref=GeneID:17979,GenBank:NP_001392090.1,MGI:MGI:1276535;Name=NP_001392090.1;Note=isoform 4 is encoded by transcript variant 4;gbkey=CDS;gene=Ncoa3;product=nuclear receptor coactivator 3 isoform 4;protein_id=NP_001392090.1;extra_copy_number=0
CM058242.1	Liftoff	CDS	173800170	173800181	.	+	.	ID=cds-NP_001392090.1;Parent=rna-NM_001405161.1;Dbxref=GeneID:17979,GenBank:NP_001392090.1,MGI:MGI:1276535;Name=NP_001392090.1;Note=isoform 4 is encoded by transcript variant 4;gbkey=CDS;gene=Ncoa3;product=nuclear receptor coactivator 3 isoform 4;protein_id=NP_001392090.1;extra_copy_number=0
CM058242.1	Liftoff	mRNA	173722651	173803276	.	+	.	ID=rna-NM_008679.4;Parent=gene-Ncoa3;Dbxref=GeneID:17979,GenBank:NM_008679.4,MGI:MGI:1276535;Name=NM_008679.4;gbkey=mRNA;gene=Ncoa3;product=nuclear receptor coactivator 3%2C transcript variant 1;tag=RefSeq Select;transcript_id=NM_008679.4;matches_ref_protein=True;valid_ORF=True;extra_copy_number=0
CM058242.1	Liftoff	exon	173722651	173722772	.	+	.	ID=exon-NM_008679.4-1;Parent=rna-NM_008679.4;Dbxref=GeneID:17979,GenBank:NM_008679.4,MGI:MGI:1276535;gbkey=mRNA;gene=Ncoa3;product=nuclear receptor coactivator 3%2C transcript variant 1;tag=RefSeq Select;transcript_id=NM_008679.4;extra_copy_number=0
CM058242.1	Liftoff	exon	173764915	173764993	.	+	.	ID=exon-NM_008679.4-2;Parent=rna-NM_008679.4;Dbxref=GeneID:17979,GenBank:NM_008679.4,MGI:MGI:1276535;gbkey=mRNA;gene=Ncoa3;product=nuclear receptor coactivator 3%2C transcript variant 1;tag=RefSeq Select;transcript_id=NM_008679.4;extra_copy_number=0
CM058242.1	Liftoff	exon	173777486	173777590	.	+	.	ID=exon-NM_008679.4-3;Parent=rna-NM_008679.4;Dbxref=GeneID:17979,GenBank:NM_008679.4,MGI:MGI:1276535;gbkey=mRNA;gene=Ncoa3;product=nuclear receptor coactivator 3%2C transcript variant 1;tag=RefSeq Select;transcript_id=NM_008679.4;extra_copy_number=0
CM058242.1	Liftoff	exon	173777813	173777985	.	+	.	ID=exon-NM_008679.4-4;Parent=rna-NM_008679.4;Dbxref=GeneID:17979,GenBank:NM_008679.4,MGI:MGI:1276535;gbkey=mRNA;gene=Ncoa3;product=nuclear receptor coactivator 3%2C transcript variant 1;tag=RefSeq Select;transcript_id=NM_008679.4;extra_copy_number=0
CM058242.1	Liftoff	exon	173778487	173778587	.	+	.	ID=exon-NM_008679.4-5;Parent=rna-NM_008679.4;Dbxref=GeneID:17979,GenBank:NM_008679.4,MGI:MGI:1276535;gbkey=mRNA;gene=Ncoa3;product=nuclear receptor coactivator 3%2C transcript variant 1;tag=RefSeq Select;transcript_id=NM_008679.4;extra_copy_number=0
CM058242.1	Liftoff	exon	173780098	173780272	.	+	.	ID=exon-NM_008679.4-6;Parent=rna-NM_008679.4;Dbxref=GeneID:17979,GenBank:NM_008679.4,MGI:MGI:1276535;gbkey=mRNA;gene=Ncoa3;product=nuclear receptor coactivator 3%2C transcript variant 1;tag=RefSeq Select;transcript_id=NM_008679.4;extra_copy_number=0
CM058242.1	Liftoff	exon	173781344	173781529	.	+	.	ID=exon-NM_008679.4-7;Parent=rna-NM_008679.4;Dbxref=GeneID:17979,GenBank:NM_008679.4,MGI:MGI:1276535;gbkey=mRNA;gene=Ncoa3;product=nuclear receptor coactivator 3%2C transcript variant 1;tag=RefSeq Select;transcript_id=NM_008679.4;extra_copy_number=0
CM058242.1	Liftoff	exon	173781646	173781738	.	+	.	ID=exon-NM_008679.4-8;Parent=rna-NM_008679.4;Dbxref=GeneID:17979,GenBank:NM_008679.4,MGI:MGI:1276535;gbkey=mRNA;gene=Ncoa3;product=nuclear receptor coactivator 3%2C transcript variant 1;tag=RefSeq Select;transcript_id=NM_008679.4;extra_copy_number=0
CM058242.1	Liftoff	exon	173782387	173782527	.	+	.	ID=exon-NM_008679.4-9;Parent=rna-NM_008679.4;Dbxref=GeneID:17979,GenBank:NM_008679.4,MGI:MGI:1276535;gbkey=mRNA;gene=Ncoa3;product=nuclear receptor coactivator 3%2C transcript variant 1;tag=RefSeq Select;transcript_id=NM_008679.4;extra_copy_number=0
CM058242.1	Liftoff	exon	173782786	173782933	.	+	.	ID=exon-NM_008679.4-10;Parent=rna-NM_008679.4;Dbxref=GeneID:17979,GenBank:NM_008679.4,MGI:MGI:1276535;gbkey=mRNA;gene=Ncoa3;product=nuclear receptor coactivator 3%2C transcript variant 1;tag=RefSeq Select;transcript_id=NM_008679.4;extra_copy_number=0
CM058242.1	Liftoff	exon	173784314	173784690	.	+	.	ID=exon-NM_008679.4-11;Parent=rna-NM_008679.4;Dbxref=GeneID:17979,GenBank:NM_008679.4,MGI:MGI:1276535;gbkey=mRNA;gene=Ncoa3;product=nuclear receptor coactivator 3%2C transcript variant 1;tag=RefSeq Select;transcript_id=NM_008679.4;extra_copy_number=0
CM058242.1	Liftoff	exon	173784803	173785671	.	+	.	ID=exon-NM_008679.4-12;Parent=rna-NM_008679.4;Dbxref=GeneID:17979,GenBank:NM_008679.4,MGI:MGI:1276535;gbkey=mRNA;gene=Ncoa3;product=nuclear receptor coactivator 3%2C transcript variant 1;tag=RefSeq Select;transcript_id=NM_008679.4;extra_copy_number=0
CM058242.1	Liftoff	exon	173787123	173787252	.	+	.	ID=exon-NM_008679.4-13;Parent=rna-NM_008679.4;Dbxref=GeneID:17979,GenBank:NM_008679.4,MGI:MGI:1276535;gbkey=mRNA;gene=Ncoa3;product=nuclear receptor coactivator 3%2C transcript variant 1;tag=RefSeq Select;transcript_id=NM_008679.4;extra_copy_number=0
CM058242.1	Liftoff	exon	173788676	173788870	.	+	.	ID=exon-NM_008679.4-14;Parent=rna-NM_008679.4;Dbxref=GeneID:17979,GenBank:NM_008679.4,MGI:MGI:1276535;gbkey=mRNA;gene=Ncoa3;product=nuclear receptor coactivator 3%2C transcript variant 1;tag=RefSeq Select;transcript_id=NM_008679.4;extra_copy_number=0
CM058242.1	Liftoff	exon	173789198	173789509	.	+	.	ID=exon-NM_008679.4-15;Parent=rna-NM_008679.4;Dbxref=GeneID:17979,GenBank:NM_008679.4,MGI:MGI:1276535;gbkey=mRNA;gene=Ncoa3;product=nuclear receptor coactivator 3%2C transcript variant 1;tag=RefSeq Select;transcript_id=NM_008679.4;extra_copy_number=0
CM058242.1	Liftoff	exon	173789729	173789855	.	+	.	ID=exon-NM_008679.4-16;Parent=rna-NM_008679.4;Dbxref=GeneID:17979,GenBank:NM_008679.4,MGI:MGI:1276535;gbkey=mRNA;gene=Ncoa3;product=nuclear receptor coactivator 3%2C transcript variant 1;tag=RefSeq Select;transcript_id=NM_008679.4;extra_copy_number=0
CM058242.1	Liftoff	exon	173790791	173790962	.	+	.	ID=exon-NM_008679.4-17;Parent=rna-NM_008679.4;Dbxref=GeneID:17979,GenBank:NM_008679.4,MGI:MGI:1276535;gbkey=mRNA;gene=Ncoa3;product=nuclear receptor coactivator 3%2C transcript variant 1;tag=RefSeq Select;transcript_id=NM_008679.4;extra_copy_number=0
CM058242.1	Liftoff	exon	173795794	173796087	.	+	.	ID=exon-NM_008679.4-18;Parent=rna-NM_008679.4;Dbxref=GeneID:17979,GenBank:NM_008679.4,MGI:MGI:1276535;gbkey=mRNA;gene=Ncoa3;product=nuclear receptor coactivator 3%2C transcript variant 1;tag=RefSeq Select;transcript_id=NM_008679.4;extra_copy_number=0
CM058242.1	Liftoff	exon	173797598	173797681	.	+	.	ID=exon-NM_008679.4-19;Parent=rna-NM_008679.4;Dbxref=GeneID:17979,GenBank:NM_008679.4,MGI:MGI:1276535;gbkey=mRNA;gene=Ncoa3;product=nuclear receptor coactivator 3%2C transcript variant 1;tag=RefSeq Select;transcript_id=NM_008679.4;extra_copy_number=0
CM058242.1	Liftoff	exon	173798367	173798586	.	+	.	ID=exon-NM_008679.4-20;Parent=rna-NM_008679.4;Dbxref=GeneID:17979,GenBank:NM_008679.4,MGI:MGI:1276535;gbkey=mRNA;gene=Ncoa3;product=nuclear receptor coactivator 3%2C transcript variant 1;tag=RefSeq Select;transcript_id=NM_008679.4;extra_copy_number=0
CM058242.1	Liftoff	exon	173799243	173799417	.	+	.	ID=exon-NM_008679.4-21;Parent=rna-NM_008679.4;Dbxref=GeneID:17979,GenBank:NM_008679.4,MGI:MGI:1276535;gbkey=mRNA;gene=Ncoa3;product=nuclear receptor coactivator 3%2C transcript variant 1;tag=RefSeq Select;transcript_id=NM_008679.4;extra_copy_number=0
CM058242.1	Liftoff	exon	173799849	173799990	.	+	.	ID=exon-NM_008679.4-22;Parent=rna-NM_008679.4;Dbxref=GeneID:17979,GenBank:NM_008679.4,MGI:MGI:1276535;gbkey=mRNA;gene=Ncoa3;product=nuclear receptor coactivator 3%2C transcript variant 1;tag=RefSeq Select;transcript_id=NM_008679.4;extra_copy_number=0
CM058242.1	Liftoff	exon	173800170	173803276	.	+	.	ID=exon-NM_008679.4-23;Parent=rna-NM_008679.4;Dbxref=GeneID:17979,GenBank:NM_008679.4,MGI:MGI:1276535;gbkey=mRNA;gene=Ncoa3;product=nuclear receptor coactivator 3%2C transcript variant 1;tag=RefSeq Select;transcript_id=NM_008679.4;extra_copy_number=0
CM058242.1	Liftoff	CDS	173777505	173777590	.	+	.	ID=cds-NP_032705.2;Parent=rna-NM_008679.4;Dbxref=CCDS:CCDS38333.1,GeneID:17979,GenBank:NP_032705.2,MGI:MGI:1276535;Name=NP_032705.2;Note=isoform 1 is encoded by transcript variant 1;gbkey=CDS;gene=Ncoa3;product=nuclear receptor coactivator 3 isoform 1;protein_id=NP_032705.2;tag=RefSeq Select;extra_copy_number=0
CM058242.1	Liftoff	CDS	173777813	173777985	.	+	.	ID=cds-NP_032705.2;Parent=rna-NM_008679.4;Dbxref=CCDS:CCDS38333.1,GeneID:17979,GenBank:NP_032705.2,MGI:MGI:1276535;Name=NP_032705.2;Note=isoform 1 is encoded by transcript variant 1;gbkey=CDS;gene=Ncoa3;product=nuclear receptor coactivator 3 isoform 1;protein_id=NP_032705.2;tag=RefSeq Select;extra_copy_number=0
CM058242.1	Liftoff	CDS	173778487	173778587	.	+	.	ID=cds-NP_032705.2;Parent=rna-NM_008679.4;Dbxref=CCDS:CCDS38333.1,GeneID:17979,GenBank:NP_032705.2,MGI:MGI:1276535;Name=NP_032705.2;Note=isoform 1 is encoded by transcript variant 1;gbkey=CDS;gene=Ncoa3;product=nuclear receptor coactivator 3 isoform 1;protein_id=NP_032705.2;tag=RefSeq Select;extra_copy_number=0
CM058242.1	Liftoff	CDS	173780098	173780272	.	+	.	ID=cds-NP_032705.2;Parent=rna-NM_008679.4;Dbxref=CCDS:CCDS38333.1,GeneID:17979,GenBank:NP_032705.2,MGI:MGI:1276535;Name=NP_032705.2;Note=isoform 1 is encoded by transcript variant 1;gbkey=CDS;gene=Ncoa3;product=nuclear receptor coactivator 3 isoform 1;protein_id=NP_032705.2;tag=RefSeq Select;extra_copy_number=0
CM058242.1	Liftoff	CDS	173781344	173781529	.	+	.	ID=cds-NP_032705.2;Parent=rna-NM_008679.4;Dbxref=CCDS:CCDS38333.1,GeneID:17979,GenBank:NP_032705.2,MGI:MGI:1276535;Name=NP_032705.2;Note=isoform 1 is encoded by transcript variant 1;gbkey=CDS;gene=Ncoa3;product=nuclear receptor coactivator 3 isoform 1;protein_id=NP_032705.2;tag=RefSeq Select;extra_copy_number=0
CM058242.1	Liftoff	CDS	173781646	173781738	.	+	.	ID=cds-NP_032705.2;Parent=rna-NM_008679.4;Dbxref=CCDS:CCDS38333.1,GeneID:17979,GenBank:NP_032705.2,MGI:MGI:1276535;Name=NP_032705.2;Note=isoform 1 is encoded by transcript variant 1;gbkey=CDS;gene=Ncoa3;product=nuclear receptor coactivator 3 isoform 1;protein_id=NP_032705.2;tag=RefSeq Select;extra_copy_number=0
CM058242.1	Liftoff	CDS	173782387	173782527	.	+	.	ID=cds-NP_032705.2;Parent=rna-NM_008679.4;Dbxref=CCDS:CCDS38333.1,GeneID:17979,GenBank:NP_032705.2,MGI:MGI:1276535;Name=NP_032705.2;Note=isoform 1 is encoded by transcript variant 1;gbkey=CDS;gene=Ncoa3;product=nuclear receptor coactivator 3 isoform 1;protein_id=NP_032705.2;tag=RefSeq Select;extra_copy_number=0
CM058242.1	Liftoff	CDS	173782786	173782933	.	+	.	ID=cds-NP_032705.2;Parent=rna-NM_008679.4;Dbxref=CCDS:CCDS38333.1,GeneID:17979,GenBank:NP_032705.2,MGI:MGI:1276535;Name=NP_032705.2;Note=isoform 1 is encoded by transcript variant 1;gbkey=CDS;gene=Ncoa3;product=nuclear receptor coactivator 3 isoform 1;protein_id=NP_032705.2;tag=RefSeq Select;extra_copy_number=0
CM058242.1	Liftoff	CDS	173784314	173784690	.	+	.	ID=cds-NP_032705.2;Parent=rna-NM_008679.4;Dbxref=CCDS:CCDS38333.1,GeneID:17979,GenBank:NP_032705.2,MGI:MGI:1276535;Name=NP_032705.2;Note=isoform 1 is encoded by transcript variant 1;gbkey=CDS;gene=Ncoa3;product=nuclear receptor coactivator 3 isoform 1;protein_id=NP_032705.2;tag=RefSeq Select;extra_copy_number=0
CM058242.1	Liftoff	CDS	173784803	173785671	.	+	.	ID=cds-NP_032705.2;Parent=rna-NM_008679.4;Dbxref=CCDS:CCDS38333.1,GeneID:17979,GenBank:NP_032705.2,MGI:MGI:1276535;Name=NP_032705.2;Note=isoform 1 is encoded by transcript variant 1;gbkey=CDS;gene=Ncoa3;product=nuclear receptor coactivator 3 isoform 1;protein_id=NP_032705.2;tag=RefSeq Select;extra_copy_number=0
CM058242.1	Liftoff	CDS	173787123	173787252	.	+	.	ID=cds-NP_032705.2;Parent=rna-NM_008679.4;Dbxref=CCDS:CCDS38333.1,GeneID:17979,GenBank:NP_032705.2,MGI:MGI:1276535;Name=NP_032705.2;Note=isoform 1 is encoded by transcript variant 1;gbkey=CDS;gene=Ncoa3;product=nuclear receptor coactivator 3 isoform 1;protein_id=NP_032705.2;tag=RefSeq Select;extra_copy_number=0
CM058242.1	Liftoff	CDS	173788676	173788870	.	+	.	ID=cds-NP_032705.2;Parent=rna-NM_008679.4;Dbxref=CCDS:CCDS38333.1,GeneID:17979,GenBank:NP_032705.2,MGI:MGI:1276535;Name=NP_032705.2;Note=isoform 1 is encoded by transcript variant 1;gbkey=CDS;gene=Ncoa3;product=nuclear receptor coactivator 3 isoform 1;protein_id=NP_032705.2;tag=RefSeq Select;extra_copy_number=0
CM058242.1	Liftoff	CDS	173789198	173789509	.	+	.	ID=cds-NP_032705.2;Parent=rna-NM_008679.4;Dbxref=CCDS:CCDS38333.1,GeneID:17979,GenBank:NP_032705.2,MGI:MGI:1276535;Name=NP_032705.2;Note=isoform 1 is encoded by transcript variant 1;gbkey=CDS;gene=Ncoa3;product=nuclear receptor coactivator 3 isoform 1;protein_id=NP_032705.2;tag=RefSeq Select;extra_copy_number=0
CM058242.1	Liftoff	CDS	173789729	173789855	.	+	.	ID=cds-NP_032705.2;Parent=rna-NM_008679.4;Dbxref=CCDS:CCDS38333.1,GeneID:17979,GenBank:NP_032705.2,MGI:MGI:1276535;Name=NP_032705.2;Note=isoform 1 is encoded by transcript variant 1;gbkey=CDS;gene=Ncoa3;product=nuclear receptor coactivator 3 isoform 1;protein_id=NP_032705.2;tag=RefSeq Select;extra_copy_number=0
CM058242.1	Liftoff	CDS	173790791	173790962	.	+	.	ID=cds-NP_032705.2;Parent=rna-NM_008679.4;Dbxref=CCDS:CCDS38333.1,GeneID:17979,GenBank:NP_032705.2,MGI:MGI:1276535;Name=NP_032705.2;Note=isoform 1 is encoded by transcript variant 1;gbkey=CDS;gene=Ncoa3;product=nuclear receptor coactivator 3 isoform 1;protein_id=NP_032705.2;tag=RefSeq Select;extra_copy_number=0
CM058242.1	Liftoff	CDS	173795794	173796087	.	+	.	ID=cds-NP_032705.2;Parent=rna-NM_008679.4;Dbxref=CCDS:CCDS38333.1,GeneID:17979,GenBank:NP_032705.2,MGI:MGI:1276535;Name=NP_032705.2;Note=isoform 1 is encoded by transcript variant 1;gbkey=CDS;gene=Ncoa3;product=nuclear receptor coactivator 3 isoform 1;protein_id=NP_032705.2;tag=RefSeq Select;extra_copy_number=0
CM058242.1	Liftoff	CDS	173797598	173797681	.	+	.	ID=cds-NP_032705.2;Parent=rna-NM_008679.4;Dbxref=CCDS:CCDS38333.1,GeneID:17979,GenBank:NP_032705.2,MGI:MGI:1276535;Name=NP_032705.2;Note=isoform 1 is encoded by transcript variant 1;gbkey=CDS;gene=Ncoa3;product=nuclear receptor coactivator 3 isoform 1;protein_id=NP_032705.2;tag=RefSeq Select;extra_copy_number=0
CM058242.1	Liftoff	CDS	173798367	173798586	.	+	.	ID=cds-NP_032705.2;Parent=rna-NM_008679.4;Dbxref=CCDS:CCDS38333.1,GeneID:17979,GenBank:NP_032705.2,MGI:MGI:1276535;Name=NP_032705.2;Note=isoform 1 is encoded by transcript variant 1;gbkey=CDS;gene=Ncoa3;product=nuclear receptor coactivator 3 isoform 1;protein_id=NP_032705.2;tag=RefSeq Select;extra_copy_number=0
CM058242.1	Liftoff	CDS	173799243	173799417	.	+	.	ID=cds-NP_032705.2;Parent=rna-NM_008679.4;Dbxref=CCDS:CCDS38333.1,GeneID:17979,GenBank:NP_032705.2,MGI:MGI:1276535;Name=NP_032705.2;Note=isoform 1 is encoded by transcript variant 1;gbkey=CDS;gene=Ncoa3;product=nuclear receptor coactivator 3 isoform 1;protein_id=NP_032705.2;tag=RefSeq Select;extra_copy_number=0
CM058242.1	Liftoff	CDS	173799849	173799990	.	+	.	ID=cds-NP_032705.2;Parent=rna-NM_008679.4;Dbxref=CCDS:CCDS38333.1,GeneID:17979,GenBank:NP_032705.2,MGI:MGI:1276535;Name=NP_032705.2;Note=isoform 1 is encoded by transcript variant 1;gbkey=CDS;gene=Ncoa3;product=nuclear receptor coactivator 3 isoform 1;protein_id=NP_032705.2;tag=RefSeq Select;extra_copy_number=0
CM058242.1	Liftoff	CDS	173800170	173800181	.	+	.	ID=cds-NP_032705.2;Parent=rna-NM_008679.4;Dbxref=CCDS:CCDS38333.1,GeneID:17979,GenBank:NP_032705.2,MGI:MGI:1276535;Name=NP_032705.2;Note=isoform 1 is encoded by transcript variant 1;gbkey=CDS;gene=Ncoa3;product=nuclear receptor coactivator 3 isoform 1;protein_id=NP_032705.2;tag=RefSeq Select;extra_copy_number=0
CM058242.1	Liftoff	mRNA	173722679	173803281	.	+	.	ID=rna-XM_036159172.1;Parent=gene-Ncoa3;Dbxref=GeneID:17979,GenBank:XM_036159172.1,MGI:MGI:1276535;Name=XM_036159172.1;gbkey=mRNA;gene=Ncoa3;model_evidence=Supporting evidence includes similarity to: 2 mRNAs%2C 45 ESTs%2C 1 Protein%2C 1190 long SRA reads%2C and 99%25 coverage of the annotated genomic feature by RNAseq alignments%2C including 9 samples with support for all annotated introns;product=nuclear receptor coactivator 3%2C transcript variant X1;transcript_id=XM_036159172.1;matches_ref_protein=True;valid_ORF=True;extra_copy_number=0
CM058242.1	Liftoff	exon	173722679	173722772	.	+	.	ID=exon-XM_036159172.1-1;Parent=rna-XM_036159172.1;Dbxref=GeneID:17979,GenBank:XM_036159172.1,MGI:MGI:1276535;gbkey=mRNA;gene=Ncoa3;product=nuclear receptor coactivator 3%2C transcript variant X1;transcript_id=XM_036159172.1;extra_copy_number=0
CM058242.1	Liftoff	exon	173764915	173764993	.	+	.	ID=exon-XM_036159172.1-2;Parent=rna-XM_036159172.1;Dbxref=GeneID:17979,GenBank:XM_036159172.1,MGI:MGI:1276535;gbkey=mRNA;gene=Ncoa3;product=nuclear receptor coactivator 3%2C transcript variant X1;transcript_id=XM_036159172.1;extra_copy_number=0
CM058242.1	Liftoff	exon	173777486	173777590	.	+	.	ID=exon-XM_036159172.1-3;Parent=rna-XM_036159172.1;Dbxref=GeneID:17979,GenBank:XM_036159172.1,MGI:MGI:1276535;gbkey=mRNA;gene=Ncoa3;product=nuclear receptor coactivator 3%2C transcript variant X1;transcript_id=XM_036159172.1;extra_copy_number=0
CM058242.1	Liftoff	exon	173777813	173777985	.	+	.	ID=exon-XM_036159172.1-4;Parent=rna-XM_036159172.1;Dbxref=GeneID:17979,GenBank:XM_036159172.1,MGI:MGI:1276535;gbkey=mRNA;gene=Ncoa3;product=nuclear receptor coactivator 3%2C transcript variant X1;transcript_id=XM_036159172.1;extra_copy_number=0
CM058242.1	Liftoff	exon	173778487	173778587	.	+	.	ID=exon-XM_036159172.1-5;Parent=rna-XM_036159172.1;Dbxref=GeneID:17979,GenBank:XM_036159172.1,MGI:MGI:1276535;gbkey=mRNA;gene=Ncoa3;product=nuclear receptor coactivator 3%2C transcript variant X1;transcript_id=XM_036159172.1;extra_copy_number=0
CM058242.1	Liftoff	exon	173779172	173779268	.	+	.	ID=exon-XM_036159172.1-6;Parent=rna-XM_036159172.1;Dbxref=GeneID:17979,GenBank:XM_036159172.1,MGI:MGI:1276535;gbkey=mRNA;gene=Ncoa3;product=nuclear receptor coactivator 3%2C transcript variant X1;transcript_id=XM_036159172.1;extra_copy_number=0
CM058242.1	Liftoff	exon	173779680	173779803	.	+	.	ID=exon-XM_036159172.1-7;Parent=rna-XM_036159172.1;Dbxref=GeneID:17979,GenBank:XM_036159172.1,MGI:MGI:1276535;gbkey=mRNA;gene=Ncoa3;product=nuclear receptor coactivator 3%2C transcript variant X1;transcript_id=XM_036159172.1;extra_copy_number=0
CM058242.1	Liftoff	exon	173780098	173780272	.	+	.	ID=exon-XM_036159172.1-8;Parent=rna-XM_036159172.1;Dbxref=GeneID:17979,GenBank:XM_036159172.1,MGI:MGI:1276535;gbkey=mRNA;gene=Ncoa3;product=nuclear receptor coactivator 3%2C transcript variant X1;transcript_id=XM_036159172.1;extra_copy_number=0
CM058242.1	Liftoff	exon	173781344	173781529	.	+	.	ID=exon-XM_036159172.1-9;Parent=rna-XM_036159172.1;Dbxref=GeneID:17979,GenBank:XM_036159172.1,MGI:MGI:1276535;gbkey=mRNA;gene=Ncoa3;product=nuclear receptor coactivator 3%2C transcript variant X1;transcript_id=XM_036159172.1;extra_copy_number=0
CM058242.1	Liftoff	exon	173781646	173781738	.	+	.	ID=exon-XM_036159172.1-10;Parent=rna-XM_036159172.1;Dbxref=GeneID:17979,GenBank:XM_036159172.1,MGI:MGI:1276535;gbkey=mRNA;gene=Ncoa3;product=nuclear receptor coactivator 3%2C transcript variant X1;transcript_id=XM_036159172.1;extra_copy_number=0
CM058242.1	Liftoff	exon	173782387	173782527	.	+	.	ID=exon-XM_036159172.1-11;Parent=rna-XM_036159172.1;Dbxref=GeneID:17979,GenBank:XM_036159172.1,MGI:MGI:1276535;gbkey=mRNA;gene=Ncoa3;product=nuclear receptor coactivator 3%2C transcript variant X1;transcript_id=XM_036159172.1;extra_copy_number=0
CM058242.1	Liftoff	exon	173782786	173782933	.	+	.	ID=exon-XM_036159172.1-12;Parent=rna-XM_036159172.1;Dbxref=GeneID:17979,GenBank:XM_036159172.1,MGI:MGI:1276535;gbkey=mRNA;gene=Ncoa3;product=nuclear receptor coactivator 3%2C transcript variant X1;transcript_id=XM_036159172.1;extra_copy_number=0
CM058242.1	Liftoff	exon	173784314	173784690	.	+	.	ID=exon-XM_036159172.1-13;Parent=rna-XM_036159172.1;Dbxref=GeneID:17979,GenBank:XM_036159172.1,MGI:MGI:1276535;gbkey=mRNA;gene=Ncoa3;product=nuclear receptor coactivator 3%2C transcript variant X1;transcript_id=XM_036159172.1;extra_copy_number=0
CM058242.1	Liftoff	exon	173784803	173785671	.	+	.	ID=exon-XM_036159172.1-14;Parent=rna-XM_036159172.1;Dbxref=GeneID:17979,GenBank:XM_036159172.1,MGI:MGI:1276535;gbkey=mRNA;gene=Ncoa3;product=nuclear receptor coactivator 3%2C transcript variant X1;transcript_id=XM_036159172.1;extra_copy_number=0
CM058242.1	Liftoff	exon	173787123	173787252	.	+	.	ID=exon-XM_036159172.1-15;Parent=rna-XM_036159172.1;Dbxref=GeneID:17979,GenBank:XM_036159172.1,MGI:MGI:1276535;gbkey=mRNA;gene=Ncoa3;product=nuclear receptor coactivator 3%2C transcript variant X1;transcript_id=XM_036159172.1;extra_copy_number=0
CM058242.1	Liftoff	exon	173788676	173788870	.	+	.	ID=exon-XM_036159172.1-16;Parent=rna-XM_036159172.1;Dbxref=GeneID:17979,GenBank:XM_036159172.1,MGI:MGI:1276535;gbkey=mRNA;gene=Ncoa3;product=nuclear receptor coactivator 3%2C transcript variant X1;transcript_id=XM_036159172.1;extra_copy_number=0
CM058242.1	Liftoff	exon	173789198	173789509	.	+	.	ID=exon-XM_036159172.1-17;Parent=rna-XM_036159172.1;Dbxref=GeneID:17979,GenBank:XM_036159172.1,MGI:MGI:1276535;gbkey=mRNA;gene=Ncoa3;product=nuclear receptor coactivator 3%2C transcript variant X1;transcript_id=XM_036159172.1;extra_copy_number=0
CM058242.1	Liftoff	exon	173789729	173789855	.	+	.	ID=exon-XM_036159172.1-18;Parent=rna-XM_036159172.1;Dbxref=GeneID:17979,GenBank:XM_036159172.1,MGI:MGI:1276535;gbkey=mRNA;gene=Ncoa3;product=nuclear receptor coactivator 3%2C transcript variant X1;transcript_id=XM_036159172.1;extra_copy_number=0
CM058242.1	Liftoff	exon	173790791	173790962	.	+	.	ID=exon-XM_036159172.1-19;Parent=rna-XM_036159172.1;Dbxref=GeneID:17979,GenBank:XM_036159172.1,MGI:MGI:1276535;gbkey=mRNA;gene=Ncoa3;product=nuclear receptor coactivator 3%2C transcript variant X1;transcript_id=XM_036159172.1;extra_copy_number=0
CM058242.1	Liftoff	exon	173795794	173796087	.	+	.	ID=exon-XM_036159172.1-20;Parent=rna-XM_036159172.1;Dbxref=GeneID:17979,GenBank:XM_036159172.1,MGI:MGI:1276535;gbkey=mRNA;gene=Ncoa3;product=nuclear receptor coactivator 3%2C transcript variant X1;transcript_id=XM_036159172.1;extra_copy_number=0
CM058242.1	Liftoff	exon	173797598	173797681	.	+	.	ID=exon-XM_036159172.1-21;Parent=rna-XM_036159172.1;Dbxref=GeneID:17979,GenBank:XM_036159172.1,MGI:MGI:1276535;gbkey=mRNA;gene=Ncoa3;product=nuclear receptor coactivator 3%2C transcript variant X1;transcript_id=XM_036159172.1;extra_copy_number=0
CM058242.1	Liftoff	exon	173798367	173798586	.	+	.	ID=exon-XM_036159172.1-22;Parent=rna-XM_036159172.1;Dbxref=GeneID:17979,GenBank:XM_036159172.1,MGI:MGI:1276535;gbkey=mRNA;gene=Ncoa3;product=nuclear receptor coactivator 3%2C transcript variant X1;transcript_id=XM_036159172.1;extra_copy_number=0
CM058242.1	Liftoff	exon	173799243	173799417	.	+	.	ID=exon-XM_036159172.1-23;Parent=rna-XM_036159172.1;Dbxref=GeneID:17979,GenBank:XM_036159172.1,MGI:MGI:1276535;gbkey=mRNA;gene=Ncoa3;product=nuclear receptor coactivator 3%2C transcript variant X1;transcript_id=XM_036159172.1;extra_copy_number=0
CM058242.1	Liftoff	exon	173799849	173799990	.	+	.	ID=exon-XM_036159172.1-24;Parent=rna-XM_036159172.1;Dbxref=GeneID:17979,GenBank:XM_036159172.1,MGI:MGI:1276535;gbkey=mRNA;gene=Ncoa3;product=nuclear receptor coactivator 3%2C transcript variant X1;transcript_id=XM_036159172.1;extra_copy_number=0
CM058242.1	Liftoff	exon	173800170	173803281	.	+	.	ID=exon-XM_036159172.1-25;Parent=rna-XM_036159172.1;Dbxref=GeneID:17979,GenBank:XM_036159172.1,MGI:MGI:1276535;gbkey=mRNA;gene=Ncoa3;product=nuclear receptor coactivator 3%2C transcript variant X1;transcript_id=XM_036159172.1;extra_copy_number=0
CM058242.1	Liftoff	CDS	173779798	173779803	.	+	.	ID=cds-XP_036015065.1;Parent=rna-XM_036159172.1;Dbxref=GeneID:17979,GenBank:XP_036015065.1,MGI:MGI:1276535;Name=XP_036015065.1;gbkey=CDS;gene=Ncoa3;product=nuclear receptor coactivator 3 isoform X1;protein_id=XP_036015065.1;extra_copy_number=0
CM058242.1	Liftoff	CDS	173780098	173780272	.	+	.	ID=cds-XP_036015065.1;Parent=rna-XM_036159172.1;Dbxref=GeneID:17979,GenBank:XP_036015065.1,MGI:MGI:1276535;Name=XP_036015065.1;gbkey=CDS;gene=Ncoa3;product=nuclear receptor coactivator 3 isoform X1;protein_id=XP_036015065.1;extra_copy_number=0
CM058242.1	Liftoff	CDS	173781344	173781529	.	+	.	ID=cds-XP_036015065.1;Parent=rna-XM_036159172.1;Dbxref=GeneID:17979,GenBank:XP_036015065.1,MGI:MGI:1276535;Name=XP_036015065.1;gbkey=CDS;gene=Ncoa3;product=nuclear receptor coactivator 3 isoform X1;protein_id=XP_036015065.1;extra_copy_number=0
CM058242.1	Liftoff	CDS	173781646	173781738	.	+	.	ID=cds-XP_036015065.1;Parent=rna-XM_036159172.1;Dbxref=GeneID:17979,GenBank:XP_036015065.1,MGI:MGI:1276535;Name=XP_036015065.1;gbkey=CDS;gene=Ncoa3;product=nuclear receptor coactivator 3 isoform X1;protein_id=XP_036015065.1;extra_copy_number=0
CM058242.1	Liftoff	CDS	173782387	173782527	.	+	.	ID=cds-XP_036015065.1;Parent=rna-XM_036159172.1;Dbxref=GeneID:17979,GenBank:XP_036015065.1,MGI:MGI:1276535;Name=XP_036015065.1;gbkey=CDS;gene=Ncoa3;product=nuclear receptor coactivator 3 isoform X1;protein_id=XP_036015065.1;extra_copy_number=0
CM058242.1	Liftoff	CDS	173782786	173782933	.	+	.	ID=cds-XP_036015065.1;Parent=rna-XM_036159172.1;Dbxref=GeneID:17979,GenBank:XP_036015065.1,MGI:MGI:1276535;Name=XP_036015065.1;gbkey=CDS;gene=Ncoa3;product=nuclear receptor coactivator 3 isoform X1;protein_id=XP_036015065.1;extra_copy_number=0
CM058242.1	Liftoff	CDS	173784314	173784690	.	+	.	ID=cds-XP_036015065.1;Parent=rna-XM_036159172.1;Dbxref=GeneID:17979,GenBank:XP_036015065.1,MGI:MGI:1276535;Name=XP_036015065.1;gbkey=CDS;gene=Ncoa3;product=nuclear receptor coactivator 3 isoform X1;protein_id=XP_036015065.1;extra_copy_number=0
CM058242.1	Liftoff	CDS	173784803	173785671	.	+	.	ID=cds-XP_036015065.1;Parent=rna-XM_036159172.1;Dbxref=GeneID:17979,GenBank:XP_036015065.1,MGI:MGI:1276535;Name=XP_036015065.1;gbkey=CDS;gene=Ncoa3;product=nuclear receptor coactivator 3 isoform X1;protein_id=XP_036015065.1;extra_copy_number=0
CM058242.1	Liftoff	CDS	173787123	173787252	.	+	.	ID=cds-XP_036015065.1;Parent=rna-XM_036159172.1;Dbxref=GeneID:17979,GenBank:XP_036015065.1,MGI:MGI:1276535;Name=XP_036015065.1;gbkey=CDS;gene=Ncoa3;product=nuclear receptor coactivator 3 isoform X1;protein_id=XP_036015065.1;extra_copy_number=0
CM058242.1	Liftoff	CDS	173788676	173788870	.	+	.	ID=cds-XP_036015065.1;Parent=rna-XM_036159172.1;Dbxref=GeneID:17979,GenBank:XP_036015065.1,MGI:MGI:1276535;Name=XP_036015065.1;gbkey=CDS;gene=Ncoa3;product=nuclear receptor coactivator 3 isoform X1;protein_id=XP_036015065.1;extra_copy_number=0
CM058242.1	Liftoff	CDS	173789198	173789509	.	+	.	ID=cds-XP_036015065.1;Parent=rna-XM_036159172.1;Dbxref=GeneID:17979,GenBank:XP_036015065.1,MGI:MGI:1276535;Name=XP_036015065.1;gbkey=CDS;gene=Ncoa3;product=nuclear receptor coactivator 3 isoform X1;protein_id=XP_036015065.1;extra_copy_number=0
CM058242.1	Liftoff	CDS	173789729	173789855	.	+	.	ID=cds-XP_036015065.1;Parent=rna-XM_036159172.1;Dbxref=GeneID:17979,GenBank:XP_036015065.1,MGI:MGI:1276535;Name=XP_036015065.1;gbkey=CDS;gene=Ncoa3;product=nuclear receptor coactivator 3 isoform X1;protein_id=XP_036015065.1;extra_copy_number=0
CM058242.1	Liftoff	CDS	173790791	173790962	.	+	.	ID=cds-XP_036015065.1;Parent=rna-XM_036159172.1;Dbxref=GeneID:17979,GenBank:XP_036015065.1,MGI:MGI:1276535;Name=XP_036015065.1;gbkey=CDS;gene=Ncoa3;product=nuclear receptor coactivator 3 isoform X1;protein_id=XP_036015065.1;extra_copy_number=0
CM058242.1	Liftoff	CDS	173795794	173796087	.	+	.	ID=cds-XP_036015065.1;Parent=rna-XM_036159172.1;Dbxref=GeneID:17979,GenBank:XP_036015065.1,MGI:MGI:1276535;Name=XP_036015065.1;gbkey=CDS;gene=Ncoa3;product=nuclear receptor coactivator 3 isoform X1;protein_id=XP_036015065.1;extra_copy_number=0
CM058242.1	Liftoff	CDS	173797598	173797681	.	+	.	ID=cds-XP_036015065.1;Parent=rna-XM_036159172.1;Dbxref=GeneID:17979,GenBank:XP_036015065.1,MGI:MGI:1276535;Name=XP_036015065.1;gbkey=CDS;gene=Ncoa3;product=nuclear receptor coactivator 3 isoform X1;protein_id=XP_036015065.1;extra_copy_number=0
CM058242.1	Liftoff	CDS	173798367	173798586	.	+	.	ID=cds-XP_036015065.1;Parent=rna-XM_036159172.1;Dbxref=GeneID:17979,GenBank:XP_036015065.1,MGI:MGI:1276535;Name=XP_036015065.1;gbkey=CDS;gene=Ncoa3;product=nuclear receptor coactivator 3 isoform X1;protein_id=XP_036015065.1;extra_copy_number=0
CM058242.1	Liftoff	CDS	173799243	173799417	.	+	.	ID=cds-XP_036015065.1;Parent=rna-XM_036159172.1;Dbxref=GeneID:17979,GenBank:XP_036015065.1,MGI:MGI:1276535;Name=XP_036015065.1;gbkey=CDS;gene=Ncoa3;product=nuclear receptor coactivator 3 isoform X1;protein_id=XP_036015065.1;extra_copy_number=0
CM058242.1	Liftoff	CDS	173799849	173799990	.	+	.	ID=cds-XP_036015065.1;Parent=rna-XM_036159172.1;Dbxref=GeneID:17979,GenBank:XP_036015065.1,MGI:MGI:1276535;Name=XP_036015065.1;gbkey=CDS;gene=Ncoa3;product=nuclear receptor coactivator 3 isoform X1;protein_id=XP_036015065.1;extra_copy_number=0
CM058242.1	Liftoff	CDS	173800170	173800181	.	+	.	ID=cds-XP_036015065.1;Parent=rna-XM_036159172.1;Dbxref=GeneID:17979,GenBank:XP_036015065.1,MGI:MGI:1276535;Name=XP_036015065.1;gbkey=CDS;gene=Ncoa3;product=nuclear receptor coactivator 3 isoform X1;protein_id=XP_036015065.1;extra_copy_number=0
CM058242.1	Liftoff	mRNA	173722689	173803281	.	+	.	ID=rna-XM_030248240.2;Parent=gene-Ncoa3;Dbxref=GeneID:17979,GenBank:XM_030248240.2,MGI:MGI:1276535;Name=XM_030248240.2;gbkey=mRNA;gene=Ncoa3;model_evidence=Supporting evidence includes similarity to: 2 mRNAs%2C 45 ESTs%2C 1188 long SRA reads%2C and 100%25 coverage of the annotated genomic feature by RNAseq alignments%2C including 22 samples with support for all annotated introns;product=nuclear receptor coactivator 3%2C transcript variant X4;transcript_id=XM_030248240.2;matches_ref_protein=True;valid_ORF=True;extra_copy_number=0
CM058242.1	Liftoff	exon	173722689	173722772	.	+	.	ID=exon-XM_030248240.2-1;Parent=rna-XM_030248240.2;Dbxref=GeneID:17979,GenBank:XM_030248240.2,MGI:MGI:1276535;gbkey=mRNA;gene=Ncoa3;product=nuclear receptor coactivator 3%2C transcript variant X4;transcript_id=XM_030248240.2;extra_copy_number=0
CM058242.1	Liftoff	exon	173764915	173764993	.	+	.	ID=exon-XM_030248240.2-2;Parent=rna-XM_030248240.2;Dbxref=GeneID:17979,GenBank:XM_030248240.2,MGI:MGI:1276535;gbkey=mRNA;gene=Ncoa3;product=nuclear receptor coactivator 3%2C transcript variant X4;transcript_id=XM_030248240.2;extra_copy_number=0
CM058242.1	Liftoff	exon	173777486	173777590	.	+	.	ID=exon-XM_030248240.2-3;Parent=rna-XM_030248240.2;Dbxref=GeneID:17979,GenBank:XM_030248240.2,MGI:MGI:1276535;gbkey=mRNA;gene=Ncoa3;product=nuclear receptor coactivator 3%2C transcript variant X4;transcript_id=XM_030248240.2;extra_copy_number=0
CM058242.1	Liftoff	exon	173777813	173777985	.	+	.	ID=exon-XM_030248240.2-4;Parent=rna-XM_030248240.2;Dbxref=GeneID:17979,GenBank:XM_030248240.2,MGI:MGI:1276535;gbkey=mRNA;gene=Ncoa3;product=nuclear receptor coactivator 3%2C transcript variant X4;transcript_id=XM_030248240.2;extra_copy_number=0
CM058242.1	Liftoff	exon	173778487	173778587	.	+	.	ID=exon-XM_030248240.2-5;Parent=rna-XM_030248240.2;Dbxref=GeneID:17979,GenBank:XM_030248240.2,MGI:MGI:1276535;gbkey=mRNA;gene=Ncoa3;product=nuclear receptor coactivator 3%2C transcript variant X4;transcript_id=XM_030248240.2;extra_copy_number=0
CM058242.1	Liftoff	exon	173779172	173779268	.	+	.	ID=exon-XM_030248240.2-6;Parent=rna-XM_030248240.2;Dbxref=GeneID:17979,GenBank:XM_030248240.2,MGI:MGI:1276535;gbkey=mRNA;gene=Ncoa3;product=nuclear receptor coactivator 3%2C transcript variant X4;transcript_id=XM_030248240.2;extra_copy_number=0
CM058242.1	Liftoff	exon	173780098	173780272	.	+	.	ID=exon-XM_030248240.2-7;Parent=rna-XM_030248240.2;Dbxref=GeneID:17979,GenBank:XM_030248240.2,MGI:MGI:1276535;gbkey=mRNA;gene=Ncoa3;product=nuclear receptor coactivator 3%2C transcript variant X4;transcript_id=XM_030248240.2;extra_copy_number=0
CM058242.1	Liftoff	exon	173781344	173781529	.	+	.	ID=exon-XM_030248240.2-8;Parent=rna-XM_030248240.2;Dbxref=GeneID:17979,GenBank:XM_030248240.2,MGI:MGI:1276535;gbkey=mRNA;gene=Ncoa3;product=nuclear receptor coactivator 3%2C transcript variant X4;transcript_id=XM_030248240.2;extra_copy_number=0
CM058242.1	Liftoff	exon	173781646	173781738	.	+	.	ID=exon-XM_030248240.2-9;Parent=rna-XM_030248240.2;Dbxref=GeneID:17979,GenBank:XM_030248240.2,MGI:MGI:1276535;gbkey=mRNA;gene=Ncoa3;product=nuclear receptor coactivator 3%2C transcript variant X4;transcript_id=XM_030248240.2;extra_copy_number=0
CM058242.1	Liftoff	exon	173782387	173782527	.	+	.	ID=exon-XM_030248240.2-10;Parent=rna-XM_030248240.2;Dbxref=GeneID:17979,GenBank:XM_030248240.2,MGI:MGI:1276535;gbkey=mRNA;gene=Ncoa3;product=nuclear receptor coactivator 3%2C transcript variant X4;transcript_id=XM_030248240.2;extra_copy_number=0
CM058242.1	Liftoff	exon	173782786	173782933	.	+	.	ID=exon-XM_030248240.2-11;Parent=rna-XM_030248240.2;Dbxref=GeneID:17979,GenBank:XM_030248240.2,MGI:MGI:1276535;gbkey=mRNA;gene=Ncoa3;product=nuclear receptor coactivator 3%2C transcript variant X4;transcript_id=XM_030248240.2;extra_copy_number=0
CM058242.1	Liftoff	exon	173784314	173784690	.	+	.	ID=exon-XM_030248240.2-12;Parent=rna-XM_030248240.2;Dbxref=GeneID:17979,GenBank:XM_030248240.2,MGI:MGI:1276535;gbkey=mRNA;gene=Ncoa3;product=nuclear receptor coactivator 3%2C transcript variant X4;transcript_id=XM_030248240.2;extra_copy_number=0
CM058242.1	Liftoff	exon	173784803	173785671	.	+	.	ID=exon-XM_030248240.2-13;Parent=rna-XM_030248240.2;Dbxref=GeneID:17979,GenBank:XM_030248240.2,MGI:MGI:1276535;gbkey=mRNA;gene=Ncoa3;product=nuclear receptor coactivator 3%2C transcript variant X4;transcript_id=XM_030248240.2;extra_copy_number=0
CM058242.1	Liftoff	exon	173787123	173787252	.	+	.	ID=exon-XM_030248240.2-14;Parent=rna-XM_030248240.2;Dbxref=GeneID:17979,GenBank:XM_030248240.2,MGI:MGI:1276535;gbkey=mRNA;gene=Ncoa3;product=nuclear receptor coactivator 3%2C transcript variant X4;transcript_id=XM_030248240.2;extra_copy_number=0
CM058242.1	Liftoff	exon	173788676	173788870	.	+	.	ID=exon-XM_030248240.2-15;Parent=rna-XM_030248240.2;Dbxref=GeneID:17979,GenBank:XM_030248240.2,MGI:MGI:1276535;gbkey=mRNA;gene=Ncoa3;product=nuclear receptor coactivator 3%2C transcript variant X4;transcript_id=XM_030248240.2;extra_copy_number=0
CM058242.1	Liftoff	exon	173789198	173789509	.	+	.	ID=exon-XM_030248240.2-16;Parent=rna-XM_030248240.2;Dbxref=GeneID:17979,GenBank:XM_030248240.2,MGI:MGI:1276535;gbkey=mRNA;gene=Ncoa3;product=nuclear receptor coactivator 3%2C transcript variant X4;transcript_id=XM_030248240.2;extra_copy_number=0
CM058242.1	Liftoff	exon	173789729	173789855	.	+	.	ID=exon-XM_030248240.2-17;Parent=rna-XM_030248240.2;Dbxref=GeneID:17979,GenBank:XM_030248240.2,MGI:MGI:1276535;gbkey=mRNA;gene=Ncoa3;product=nuclear receptor coactivator 3%2C transcript variant X4;transcript_id=XM_030248240.2;extra_copy_number=0
CM058242.1	Liftoff	exon	173790791	173790962	.	+	.	ID=exon-XM_030248240.2-18;Parent=rna-XM_030248240.2;Dbxref=GeneID:17979,GenBank:XM_030248240.2,MGI:MGI:1276535;gbkey=mRNA;gene=Ncoa3;product=nuclear receptor coactivator 3%2C transcript variant X4;transcript_id=XM_030248240.2;extra_copy_number=0
CM058242.1	Liftoff	exon	173795794	173796087	.	+	.	ID=exon-XM_030248240.2-19;Parent=rna-XM_030248240.2;Dbxref=GeneID:17979,GenBank:XM_030248240.2,MGI:MGI:1276535;gbkey=mRNA;gene=Ncoa3;product=nuclear receptor coactivator 3%2C transcript variant X4;transcript_id=XM_030248240.2;extra_copy_number=0
CM058242.1	Liftoff	exon	173797598	173797681	.	+	.	ID=exon-XM_030248240.2-20;Parent=rna-XM_030248240.2;Dbxref=GeneID:17979,GenBank:XM_030248240.2,MGI:MGI:1276535;gbkey=mRNA;gene=Ncoa3;product=nuclear receptor coactivator 3%2C transcript variant X4;transcript_id=XM_030248240.2;extra_copy_number=0
CM058242.1	Liftoff	exon	173798367	173798586	.	+	.	ID=exon-XM_030248240.2-21;Parent=rna-XM_030248240.2;Dbxref=GeneID:17979,GenBank:XM_030248240.2,MGI:MGI:1276535;gbkey=mRNA;gene=Ncoa3;product=nuclear receptor coactivator 3%2C transcript variant X4;transcript_id=XM_030248240.2;extra_copy_number=0
CM058242.1	Liftoff	exon	173799243	173799417	.	+	.	ID=exon-XM_030248240.2-22;Parent=rna-XM_030248240.2;Dbxref=GeneID:17979,GenBank:XM_030248240.2,MGI:MGI:1276535;gbkey=mRNA;gene=Ncoa3;product=nuclear receptor coactivator 3%2C transcript variant X4;transcript_id=XM_030248240.2;extra_copy_number=0
CM058242.1	Liftoff	exon	173799849	173799990	.	+	.	ID=exon-XM_030248240.2-23;Parent=rna-XM_030248240.2;Dbxref=GeneID:17979,GenBank:XM_030248240.2,MGI:MGI:1276535;gbkey=mRNA;gene=Ncoa3;product=nuclear receptor coactivator 3%2C transcript variant X4;transcript_id=XM_030248240.2;extra_copy_number=0
CM058242.1	Liftoff	exon	173800170	173803281	.	+	.	ID=exon-XM_030248240.2-24;Parent=rna-XM_030248240.2;Dbxref=GeneID:17979,GenBank:XM_030248240.2,MGI:MGI:1276535;gbkey=mRNA;gene=Ncoa3;product=nuclear receptor coactivator 3%2C transcript variant X4;transcript_id=XM_030248240.2;extra_copy_number=0
CM058242.1	Liftoff	CDS	173781406	173781529	.	+	.	ID=cds-XP_030104100.1;Parent=rna-XM_030248240.2;Dbxref=GeneID:17979,GenBank:XP_030104100.1,MGI:MGI:1276535;Name=XP_030104100.1;gbkey=CDS;gene=Ncoa3;product=nuclear receptor coactivator 3 isoform X3;protein_id=XP_030104100.1;extra_copy_number=0
CM058242.1	Liftoff	CDS	173781646	173781738	.	+	.	ID=cds-XP_030104100.1;Parent=rna-XM_030248240.2;Dbxref=GeneID:17979,GenBank:XP_030104100.1,MGI:MGI:1276535;Name=XP_030104100.1;gbkey=CDS;gene=Ncoa3;product=nuclear receptor coactivator 3 isoform X3;protein_id=XP_030104100.1;extra_copy_number=0
CM058242.1	Liftoff	CDS	173782387	173782527	.	+	.	ID=cds-XP_030104100.1;Parent=rna-XM_030248240.2;Dbxref=GeneID:17979,GenBank:XP_030104100.1,MGI:MGI:1276535;Name=XP_030104100.1;gbkey=CDS;gene=Ncoa3;product=nuclear receptor coactivator 3 isoform X3;protein_id=XP_030104100.1;extra_copy_number=0
CM058242.1	Liftoff	CDS	173782786	173782933	.	+	.	ID=cds-XP_030104100.1;Parent=rna-XM_030248240.2;Dbxref=GeneID:17979,GenBank:XP_030104100.1,MGI:MGI:1276535;Name=XP_030104100.1;gbkey=CDS;gene=Ncoa3;product=nuclear receptor coactivator 3 isoform X3;protein_id=XP_030104100.1;extra_copy_number=0
CM058242.1	Liftoff	CDS	173784314	173784690	.	+	.	ID=cds-XP_030104100.1;Parent=rna-XM_030248240.2;Dbxref=GeneID:17979,GenBank:XP_030104100.1,MGI:MGI:1276535;Name=XP_030104100.1;gbkey=CDS;gene=Ncoa3;product=nuclear receptor coactivator 3 isoform X3;protein_id=XP_030104100.1;extra_copy_number=0
CM058242.1	Liftoff	CDS	173784803	173785671	.	+	.	ID=cds-XP_030104100.1;Parent=rna-XM_030248240.2;Dbxref=GeneID:17979,GenBank:XP_030104100.1,MGI:MGI:1276535;Name=XP_030104100.1;gbkey=CDS;gene=Ncoa3;product=nuclear receptor coactivator 3 isoform X3;protein_id=XP_030104100.1;extra_copy_number=0
CM058242.1	Liftoff	CDS	173787123	173787252	.	+	.	ID=cds-XP_030104100.1;Parent=rna-XM_030248240.2;Dbxref=GeneID:17979,GenBank:XP_030104100.1,MGI:MGI:1276535;Name=XP_030104100.1;gbkey=CDS;gene=Ncoa3;product=nuclear receptor coactivator 3 isoform X3;protein_id=XP_030104100.1;extra_copy_number=0
CM058242.1	Liftoff	CDS	173788676	173788870	.	+	.	ID=cds-XP_030104100.1;Parent=rna-XM_030248240.2;Dbxref=GeneID:17979,GenBank:XP_030104100.1,MGI:MGI:1276535;Name=XP_030104100.1;gbkey=CDS;gene=Ncoa3;product=nuclear receptor coactivator 3 isoform X3;protein_id=XP_030104100.1;extra_copy_number=0
CM058242.1	Liftoff	CDS	173789198	173789509	.	+	.	ID=cds-XP_030104100.1;Parent=rna-XM_030248240.2;Dbxref=GeneID:17979,GenBank:XP_030104100.1,MGI:MGI:1276535;Name=XP_030104100.1;gbkey=CDS;gene=Ncoa3;product=nuclear receptor coactivator 3 isoform X3;protein_id=XP_030104100.1;extra_copy_number=0
CM058242.1	Liftoff	CDS	173789729	173789855	.	+	.	ID=cds-XP_030104100.1;Parent=rna-XM_030248240.2;Dbxref=GeneID:17979,GenBank:XP_030104100.1,MGI:MGI:1276535;Name=XP_030104100.1;gbkey=CDS;gene=Ncoa3;product=nuclear receptor coactivator 3 isoform X3;protein_id=XP_030104100.1;extra_copy_number=0
CM058242.1	Liftoff	CDS	173790791	173790962	.	+	.	ID=cds-XP_030104100.1;Parent=rna-XM_030248240.2;Dbxref=GeneID:17979,GenBank:XP_030104100.1,MGI:MGI:1276535;Name=XP_030104100.1;gbkey=CDS;gene=Ncoa3;product=nuclear receptor coactivator 3 isoform X3;protein_id=XP_030104100.1;extra_copy_number=0
CM058242.1	Liftoff	CDS	173795794	173796087	.	+	.	ID=cds-XP_030104100.1;Parent=rna-XM_030248240.2;Dbxref=GeneID:17979,GenBank:XP_030104100.1,MGI:MGI:1276535;Name=XP_030104100.1;gbkey=CDS;gene=Ncoa3;product=nuclear receptor coactivator 3 isoform X3;protein_id=XP_030104100.1;extra_copy_number=0
CM058242.1	Liftoff	CDS	173797598	173797681	.	+	.	ID=cds-XP_030104100.1;Parent=rna-XM_030248240.2;Dbxref=GeneID:17979,GenBank:XP_030104100.1,MGI:MGI:1276535;Name=XP_030104100.1;gbkey=CDS;gene=Ncoa3;product=nuclear receptor coactivator 3 isoform X3;protein_id=XP_030104100.1;extra_copy_number=0
CM058242.1	Liftoff	CDS	173798367	173798586	.	+	.	ID=cds-XP_030104100.1;Parent=rna-XM_030248240.2;Dbxref=GeneID:17979,GenBank:XP_030104100.1,MGI:MGI:1276535;Name=XP_030104100.1;gbkey=CDS;gene=Ncoa3;product=nuclear receptor coactivator 3 isoform X3;protein_id=XP_030104100.1;extra_copy_number=0
CM058242.1	Liftoff	CDS	173799243	173799417	.	+	.	ID=cds-XP_030104100.1;Parent=rna-XM_030248240.2;Dbxref=GeneID:17979,GenBank:XP_030104100.1,MGI:MGI:1276535;Name=XP_030104100.1;gbkey=CDS;gene=Ncoa3;product=nuclear receptor coactivator 3 isoform X3;protein_id=XP_030104100.1;extra_copy_number=0
CM058242.1	Liftoff	CDS	173799849	173799990	.	+	.	ID=cds-XP_030104100.1;Parent=rna-XM_030248240.2;Dbxref=GeneID:17979,GenBank:XP_030104100.1,MGI:MGI:1276535;Name=XP_030104100.1;gbkey=CDS;gene=Ncoa3;product=nuclear receptor coactivator 3 isoform X3;protein_id=XP_030104100.1;extra_copy_number=0
CM058242.1	Liftoff	CDS	173800170	173800181	.	+	.	ID=cds-XP_030104100.1;Parent=rna-XM_030248240.2;Dbxref=GeneID:17979,GenBank:XP_030104100.1,MGI:MGI:1276535;Name=XP_030104100.1;gbkey=CDS;gene=Ncoa3;product=nuclear receptor coactivator 3 isoform X3;protein_id=XP_030104100.1;extra_copy_number=0
CM058242.1	Liftoff	mRNA	173722689	173803281	.	+	.	ID=rna-XM_036159173.1;Parent=gene-Ncoa3;Dbxref=GeneID:17979,GenBank:XM_036159173.1,MGI:MGI:1276535;Name=XM_036159173.1;gbkey=mRNA;gene=Ncoa3;model_evidence=Supporting evidence includes similarity to: 2 mRNAs%2C 45 ESTs%2C 1 Protein%2C 1186 long SRA reads%2C and 100%25 coverage of the annotated genomic feature by RNAseq alignments%2C including 12 samples with support for all annotated introns;product=nuclear receptor coactivator 3%2C transcript variant X2;transcript_id=XM_036159173.1;matches_ref_protein=True;valid_ORF=True;extra_copy_number=0
CM058242.1	Liftoff	exon	173722689	173722772	.	+	.	ID=exon-XM_036159173.1-1;Parent=rna-XM_036159173.1;Dbxref=GeneID:17979,GenBank:XM_036159173.1,MGI:MGI:1276535;gbkey=mRNA;gene=Ncoa3;product=nuclear receptor coactivator 3%2C transcript variant X2;transcript_id=XM_036159173.1;extra_copy_number=0
CM058242.1	Liftoff	exon	173764915	173764993	.	+	.	ID=exon-XM_036159173.1-2;Parent=rna-XM_036159173.1;Dbxref=GeneID:17979,GenBank:XM_036159173.1,MGI:MGI:1276535;gbkey=mRNA;gene=Ncoa3;product=nuclear receptor coactivator 3%2C transcript variant X2;transcript_id=XM_036159173.1;extra_copy_number=0
CM058242.1	Liftoff	exon	173777486	173777590	.	+	.	ID=exon-XM_036159173.1-3;Parent=rna-XM_036159173.1;Dbxref=GeneID:17979,GenBank:XM_036159173.1,MGI:MGI:1276535;gbkey=mRNA;gene=Ncoa3;product=nuclear receptor coactivator 3%2C transcript variant X2;transcript_id=XM_036159173.1;extra_copy_number=0
CM058242.1	Liftoff	exon	173777813	173777985	.	+	.	ID=exon-XM_036159173.1-4;Parent=rna-XM_036159173.1;Dbxref=GeneID:17979,GenBank:XM_036159173.1,MGI:MGI:1276535;gbkey=mRNA;gene=Ncoa3;product=nuclear receptor coactivator 3%2C transcript variant X2;transcript_id=XM_036159173.1;extra_copy_number=0
CM058242.1	Liftoff	exon	173778487	173778587	.	+	.	ID=exon-XM_036159173.1-5;Parent=rna-XM_036159173.1;Dbxref=GeneID:17979,GenBank:XM_036159173.1,MGI:MGI:1276535;gbkey=mRNA;gene=Ncoa3;product=nuclear receptor coactivator 3%2C transcript variant X2;transcript_id=XM_036159173.1;extra_copy_number=0
CM058242.1	Liftoff	exon	173779680	173779803	.	+	.	ID=exon-XM_036159173.1-6;Parent=rna-XM_036159173.1;Dbxref=GeneID:17979,GenBank:XM_036159173.1,MGI:MGI:1276535;gbkey=mRNA;gene=Ncoa3;product=nuclear receptor coactivator 3%2C transcript variant X2;transcript_id=XM_036159173.1;extra_copy_number=0
CM058242.1	Liftoff	exon	173780098	173780272	.	+	.	ID=exon-XM_036159173.1-7;Parent=rna-XM_036159173.1;Dbxref=GeneID:17979,GenBank:XM_036159173.1,MGI:MGI:1276535;gbkey=mRNA;gene=Ncoa3;product=nuclear receptor coactivator 3%2C transcript variant X2;transcript_id=XM_036159173.1;extra_copy_number=0
CM058242.1	Liftoff	exon	173781344	173781529	.	+	.	ID=exon-XM_036159173.1-8;Parent=rna-XM_036159173.1;Dbxref=GeneID:17979,GenBank:XM_036159173.1,MGI:MGI:1276535;gbkey=mRNA;gene=Ncoa3;product=nuclear receptor coactivator 3%2C transcript variant X2;transcript_id=XM_036159173.1;extra_copy_number=0
CM058242.1	Liftoff	exon	173781646	173781738	.	+	.	ID=exon-XM_036159173.1-9;Parent=rna-XM_036159173.1;Dbxref=GeneID:17979,GenBank:XM_036159173.1,MGI:MGI:1276535;gbkey=mRNA;gene=Ncoa3;product=nuclear receptor coactivator 3%2C transcript variant X2;transcript_id=XM_036159173.1;extra_copy_number=0
CM058242.1	Liftoff	exon	173782387	173782527	.	+	.	ID=exon-XM_036159173.1-10;Parent=rna-XM_036159173.1;Dbxref=GeneID:17979,GenBank:XM_036159173.1,MGI:MGI:1276535;gbkey=mRNA;gene=Ncoa3;product=nuclear receptor coactivator 3%2C transcript variant X2;transcript_id=XM_036159173.1;extra_copy_number=0
CM058242.1	Liftoff	exon	173782786	173782933	.	+	.	ID=exon-XM_036159173.1-11;Parent=rna-XM_036159173.1;Dbxref=GeneID:17979,GenBank:XM_036159173.1,MGI:MGI:1276535;gbkey=mRNA;gene=Ncoa3;product=nuclear receptor coactivator 3%2C transcript variant X2;transcript_id=XM_036159173.1;extra_copy_number=0
CM058242.1	Liftoff	exon	173784314	173784690	.	+	.	ID=exon-XM_036159173.1-12;Parent=rna-XM_036159173.1;Dbxref=GeneID:17979,GenBank:XM_036159173.1,MGI:MGI:1276535;gbkey=mRNA;gene=Ncoa3;product=nuclear receptor coactivator 3%2C transcript variant X2;transcript_id=XM_036159173.1;extra_copy_number=0
CM058242.1	Liftoff	exon	173784803	173785671	.	+	.	ID=exon-XM_036159173.1-13;Parent=rna-XM_036159173.1;Dbxref=GeneID:17979,GenBank:XM_036159173.1,MGI:MGI:1276535;gbkey=mRNA;gene=Ncoa3;product=nuclear receptor coactivator 3%2C transcript variant X2;transcript_id=XM_036159173.1;extra_copy_number=0
CM058242.1	Liftoff	exon	173787123	173787252	.	+	.	ID=exon-XM_036159173.1-14;Parent=rna-XM_036159173.1;Dbxref=GeneID:17979,GenBank:XM_036159173.1,MGI:MGI:1276535;gbkey=mRNA;gene=Ncoa3;product=nuclear receptor coactivator 3%2C transcript variant X2;transcript_id=XM_036159173.1;extra_copy_number=0
CM058242.1	Liftoff	exon	173788676	173788870	.	+	.	ID=exon-XM_036159173.1-15;Parent=rna-XM_036159173.1;Dbxref=GeneID:17979,GenBank:XM_036159173.1,MGI:MGI:1276535;gbkey=mRNA;gene=Ncoa3;product=nuclear receptor coactivator 3%2C transcript variant X2;transcript_id=XM_036159173.1;extra_copy_number=0
CM058242.1	Liftoff	exon	173789198	173789509	.	+	.	ID=exon-XM_036159173.1-16;Parent=rna-XM_036159173.1;Dbxref=GeneID:17979,GenBank:XM_036159173.1,MGI:MGI:1276535;gbkey=mRNA;gene=Ncoa3;product=nuclear receptor coactivator 3%2C transcript variant X2;transcript_id=XM_036159173.1;extra_copy_number=0
CM058242.1	Liftoff	exon	173789729	173789855	.	+	.	ID=exon-XM_036159173.1-17;Parent=rna-XM_036159173.1;Dbxref=GeneID:17979,GenBank:XM_036159173.1,MGI:MGI:1276535;gbkey=mRNA;gene=Ncoa3;product=nuclear receptor coactivator 3%2C transcript variant X2;transcript_id=XM_036159173.1;extra_copy_number=0
CM058242.1	Liftoff	exon	173790791	173790962	.	+	.	ID=exon-XM_036159173.1-18;Parent=rna-XM_036159173.1;Dbxref=GeneID:17979,GenBank:XM_036159173.1,MGI:MGI:1276535;gbkey=mRNA;gene=Ncoa3;product=nuclear receptor coactivator 3%2C transcript variant X2;transcript_id=XM_036159173.1;extra_copy_number=0
CM058242.1	Liftoff	exon	173795794	173796087	.	+	.	ID=exon-XM_036159173.1-19;Parent=rna-XM_036159173.1;Dbxref=GeneID:17979,GenBank:XM_036159173.1,MGI:MGI:1276535;gbkey=mRNA;gene=Ncoa3;product=nuclear receptor coactivator 3%2C transcript variant X2;transcript_id=XM_036159173.1;extra_copy_number=0
CM058242.1	Liftoff	exon	173797598	173797681	.	+	.	ID=exon-XM_036159173.1-20;Parent=rna-XM_036159173.1;Dbxref=GeneID:17979,GenBank:XM_036159173.1,MGI:MGI:1276535;gbkey=mRNA;gene=Ncoa3;product=nuclear receptor coactivator 3%2C transcript variant X2;transcript_id=XM_036159173.1;extra_copy_number=0
CM058242.1	Liftoff	exon	173798367	173798586	.	+	.	ID=exon-XM_036159173.1-21;Parent=rna-XM_036159173.1;Dbxref=GeneID:17979,GenBank:XM_036159173.1,MGI:MGI:1276535;gbkey=mRNA;gene=Ncoa3;product=nuclear receptor coactivator 3%2C transcript variant X2;transcript_id=XM_036159173.1;extra_copy_number=0
CM058242.1	Liftoff	exon	173799243	173799417	.	+	.	ID=exon-XM_036159173.1-22;Parent=rna-XM_036159173.1;Dbxref=GeneID:17979,GenBank:XM_036159173.1,MGI:MGI:1276535;gbkey=mRNA;gene=Ncoa3;product=nuclear receptor coactivator 3%2C transcript variant X2;transcript_id=XM_036159173.1;extra_copy_number=0
CM058242.1	Liftoff	exon	173799849	173799990	.	+	.	ID=exon-XM_036159173.1-23;Parent=rna-XM_036159173.1;Dbxref=GeneID:17979,GenBank:XM_036159173.1,MGI:MGI:1276535;gbkey=mRNA;gene=Ncoa3;product=nuclear receptor coactivator 3%2C transcript variant X2;transcript_id=XM_036159173.1;extra_copy_number=0
CM058242.1	Liftoff	exon	173800170	173803281	.	+	.	ID=exon-XM_036159173.1-24;Parent=rna-XM_036159173.1;Dbxref=GeneID:17979,GenBank:XM_036159173.1,MGI:MGI:1276535;gbkey=mRNA;gene=Ncoa3;product=nuclear receptor coactivator 3%2C transcript variant X2;transcript_id=XM_036159173.1;extra_copy_number=0
CM058242.1	Liftoff	CDS	173779798	173779803	.	+	.	ID=cds-XP_036015066.1;Parent=rna-XM_036159173.1;Dbxref=GeneID:17979,GenBank:XP_036015066.1,MGI:MGI:1276535;Name=XP_036015066.1;gbkey=CDS;gene=Ncoa3;product=nuclear receptor coactivator 3 isoform X1;protein_id=XP_036015066.1;extra_copy_number=0
CM058242.1	Liftoff	CDS	173780098	173780272	.	+	.	ID=cds-XP_036015066.1;Parent=rna-XM_036159173.1;Dbxref=GeneID:17979,GenBank:XP_036015066.1,MGI:MGI:1276535;Name=XP_036015066.1;gbkey=CDS;gene=Ncoa3;product=nuclear receptor coactivator 3 isoform X1;protein_id=XP_036015066.1;extra_copy_number=0
CM058242.1	Liftoff	CDS	173781344	173781529	.	+	.	ID=cds-XP_036015066.1;Parent=rna-XM_036159173.1;Dbxref=GeneID:17979,GenBank:XP_036015066.1,MGI:MGI:1276535;Name=XP_036015066.1;gbkey=CDS;gene=Ncoa3;product=nuclear receptor coactivator 3 isoform X1;protein_id=XP_036015066.1;extra_copy_number=0
CM058242.1	Liftoff	CDS	173781646	173781738	.	+	.	ID=cds-XP_036015066.1;Parent=rna-XM_036159173.1;Dbxref=GeneID:17979,GenBank:XP_036015066.1,MGI:MGI:1276535;Name=XP_036015066.1;gbkey=CDS;gene=Ncoa3;product=nuclear receptor coactivator 3 isoform X1;protein_id=XP_036015066.1;extra_copy_number=0
CM058242.1	Liftoff	CDS	173782387	173782527	.	+	.	ID=cds-XP_036015066.1;Parent=rna-XM_036159173.1;Dbxref=GeneID:17979,GenBank:XP_036015066.1,MGI:MGI:1276535;Name=XP_036015066.1;gbkey=CDS;gene=Ncoa3;product=nuclear receptor coactivator 3 isoform X1;protein_id=XP_036015066.1;extra_copy_number=0
CM058242.1	Liftoff	CDS	173782786	173782933	.	+	.	ID=cds-XP_036015066.1;Parent=rna-XM_036159173.1;Dbxref=GeneID:17979,GenBank:XP_036015066.1,MGI:MGI:1276535;Name=XP_036015066.1;gbkey=CDS;gene=Ncoa3;product=nuclear receptor coactivator 3 isoform X1;protein_id=XP_036015066.1;extra_copy_number=0
CM058242.1	Liftoff	CDS	173784314	173784690	.	+	.	ID=cds-XP_036015066.1;Parent=rna-XM_036159173.1;Dbxref=GeneID:17979,GenBank:XP_036015066.1,MGI:MGI:1276535;Name=XP_036015066.1;gbkey=CDS;gene=Ncoa3;product=nuclear receptor coactivator 3 isoform X1;protein_id=XP_036015066.1;extra_copy_number=0
CM058242.1	Liftoff	CDS	173784803	173785671	.	+	.	ID=cds-XP_036015066.1;Parent=rna-XM_036159173.1;Dbxref=GeneID:17979,GenBank:XP_036015066.1,MGI:MGI:1276535;Name=XP_036015066.1;gbkey=CDS;gene=Ncoa3;product=nuclear receptor coactivator 3 isoform X1;protein_id=XP_036015066.1;extra_copy_number=0
CM058242.1	Liftoff	CDS	173787123	173787252	.	+	.	ID=cds-XP_036015066.1;Parent=rna-XM_036159173.1;Dbxref=GeneID:17979,GenBank:XP_036015066.1,MGI:MGI:1276535;Name=XP_036015066.1;gbkey=CDS;gene=Ncoa3;product=nuclear receptor coactivator 3 isoform X1;protein_id=XP_036015066.1;extra_copy_number=0
CM058242.1	Liftoff	CDS	173788676	173788870	.	+	.	ID=cds-XP_036015066.1;Parent=rna-XM_036159173.1;Dbxref=GeneID:17979,GenBank:XP_036015066.1,MGI:MGI:1276535;Name=XP_036015066.1;gbkey=CDS;gene=Ncoa3;product=nuclear receptor coactivator 3 isoform X1;protein_id=XP_036015066.1;extra_copy_number=0
CM058242.1	Liftoff	CDS	173789198	173789509	.	+	.	ID=cds-XP_036015066.1;Parent=rna-XM_036159173.1;Dbxref=GeneID:17979,GenBank:XP_036015066.1,MGI:MGI:1276535;Name=XP_036015066.1;gbkey=CDS;gene=Ncoa3;product=nuclear receptor coactivator 3 isoform X1;protein_id=XP_036015066.1;extra_copy_number=0
CM058242.1	Liftoff	CDS	173789729	173789855	.	+	.	ID=cds-XP_036015066.1;Parent=rna-XM_036159173.1;Dbxref=GeneID:17979,GenBank:XP_036015066.1,MGI:MGI:1276535;Name=XP_036015066.1;gbkey=CDS;gene=Ncoa3;product=nuclear receptor coactivator 3 isoform X1;protein_id=XP_036015066.1;extra_copy_number=0
CM058242.1	Liftoff	CDS	173790791	173790962	.	+	.	ID=cds-XP_036015066.1;Parent=rna-XM_036159173.1;Dbxref=GeneID:17979,GenBank:XP_036015066.1,MGI:MGI:1276535;Name=XP_036015066.1;gbkey=CDS;gene=Ncoa3;product=nuclear receptor coactivator 3 isoform X1;protein_id=XP_036015066.1;extra_copy_number=0
CM058242.1	Liftoff	CDS	173795794	173796087	.	+	.	ID=cds-XP_036015066.1;Parent=rna-XM_036159173.1;Dbxref=GeneID:17979,GenBank:XP_036015066.1,MGI:MGI:1276535;Name=XP_036015066.1;gbkey=CDS;gene=Ncoa3;product=nuclear receptor coactivator 3 isoform X1;protein_id=XP_036015066.1;extra_copy_number=0
CM058242.1	Liftoff	CDS	173797598	173797681	.	+	.	ID=cds-XP_036015066.1;Parent=rna-XM_036159173.1;Dbxref=GeneID:17979,GenBank:XP_036015066.1,MGI:MGI:1276535;Name=XP_036015066.1;gbkey=CDS;gene=Ncoa3;product=nuclear receptor coactivator 3 isoform X1;protein_id=XP_036015066.1;extra_copy_number=0
CM058242.1	Liftoff	CDS	173798367	173798586	.	+	.	ID=cds-XP_036015066.1;Parent=rna-XM_036159173.1;Dbxref=GeneID:17979,GenBank:XP_036015066.1,MGI:MGI:1276535;Name=XP_036015066.1;gbkey=CDS;gene=Ncoa3;product=nuclear receptor coactivator 3 isoform X1;protein_id=XP_036015066.1;extra_copy_number=0
CM058242.1	Liftoff	CDS	173799243	173799417	.	+	.	ID=cds-XP_036015066.1;Parent=rna-XM_036159173.1;Dbxref=GeneID:17979,GenBank:XP_036015066.1,MGI:MGI:1276535;Name=XP_036015066.1;gbkey=CDS;gene=Ncoa3;product=nuclear receptor coactivator 3 isoform X1;protein_id=XP_036015066.1;extra_copy_number=0
CM058242.1	Liftoff	CDS	173799849	173799990	.	+	.	ID=cds-XP_036015066.1;Parent=rna-XM_036159173.1;Dbxref=GeneID:17979,GenBank:XP_036015066.1,MGI:MGI:1276535;Name=XP_036015066.1;gbkey=CDS;gene=Ncoa3;product=nuclear receptor coactivator 3 isoform X1;protein_id=XP_036015066.1;extra_copy_number=0
CM058242.1	Liftoff	CDS	173800170	173800181	.	+	.	ID=cds-XP_036015066.1;Parent=rna-XM_036159173.1;Dbxref=GeneID:17979,GenBank:XP_036015066.1,MGI:MGI:1276535;Name=XP_036015066.1;gbkey=CDS;gene=Ncoa3;product=nuclear receptor coactivator 3 isoform X1;protein_id=XP_036015066.1;extra_copy_number=0
CM058242.1	Liftoff	match	173749573	173753578	.	+	.	ID=2244ba11-d23b-4651-82e1-6e720db9a600;Target=NG_054385.1 1 4006 +;assembly_bases_aln=4006;assembly_bases_seq=4006;bit_score=7456.5;blast_aligner=1;blast_score=4006;common_component=0;e_value=0;filter_score=0;for_remapping=2;gap_count=0;hsp_percent_coverage=100;matchable_bases=4006;matched_bases=4006;num_ident=4006;num_mismatch=0;pct_coverage=100;pct_coverage_hiqual=100;pct_identity_gap=100;pct_identity_gapopen_only=100;pct_identity_ungap=100;rank=1;weighted_identity=1;coverage=1.0;sequence_ID=1.0;extra_copy_number=0;copy_num_ID=2244ba11-d23b-4651-82e1-6e720db9a600_0
CM058242.1	Liftoff	enhancer	173749673	173753478	.	.	.	ID=id-GeneID:109280116;Dbxref=GeneID:109280116,VISTA:mm1346;Note=VISTA enhancer mm1346;experiment=EXISTENCE:transgenic organism evidence [ECO:0001131][PMID:17130149];function=enhancer in: midbrain (mesencephalon)[4/5];gbkey=regulatory;regulatory_class=enhancer;coverage=1.0;sequence_ID=1.0;extra_copy_number=0;copy_num_ID=id-GeneID:109280116_0
CM058242.1	Liftoff	biological_region	173749673	173753478	.	+	.	ID=id-GeneID:109280116-2;Dbxref=GeneID:109280116;Name=biological region;gbkey=Region;standard_name=VISTA enhancer mm1346;coverage=1.0;sequence_ID=1.0;extra_copy_number=0;copy_num_ID=id-GeneID:109280116-2_0
CM058242.1	Liftoff	gene	173803938	173885727	.	-	.	ID=gene-Sulf2;Dbxref=GeneID:72043,MGI:MGI:1919293;Name=Sulf2;description=sulfatase 2;gbkey=Gene;gene=Sulf2;gene_biotype=protein_coding;gene_synonym=2010004N24Rik,mKIAA1247,MSulf-2;coverage=1.0;sequence_ID=1.0;valid_ORFs=9;extra_copy_number=0;copy_num_ID=gene-Sulf2_0
CM058242.1	Liftoff	mRNA	173803938	173885329	.	-	.	ID=rna-NM_001252578.1;Parent=gene-Sulf2;Dbxref=GeneID:72043,GenBank:NM_001252578.1,MGI:MGI:1919293;Name=NM_001252578.1;gbkey=mRNA;gene=Sulf2;product=sulfatase 2%2C transcript variant 1;transcript_id=NM_001252578.1;matches_ref_protein=True;valid_ORF=True;extra_copy_number=0
CM058242.1	Liftoff	exon	173803938	173804857	.	-	.	ID=exon-NM_001252578.1-21;Parent=rna-NM_001252578.1;Dbxref=GeneID:72043,GenBank:NM_001252578.1,MGI:MGI:1919293;gbkey=mRNA;gene=Sulf2;product=sulfatase 2%2C transcript variant 1;transcript_id=NM_001252578.1;extra_copy_number=0
CM058242.1	Liftoff	exon	173805534	173805587	.	-	.	ID=exon-NM_001252578.1-20;Parent=rna-NM_001252578.1;Dbxref=GeneID:72043,GenBank:NM_001252578.1,MGI:MGI:1919293;gbkey=mRNA;gene=Sulf2;product=sulfatase 2%2C transcript variant 1;transcript_id=NM_001252578.1;extra_copy_number=0
CM058242.1	Liftoff	exon	173805811	173805844	.	-	.	ID=exon-NM_001252578.1-19;Parent=rna-NM_001252578.1;Dbxref=GeneID:72043,GenBank:NM_001252578.1,MGI:MGI:1919293;gbkey=mRNA;gene=Sulf2;product=sulfatase 2%2C transcript variant 1;transcript_id=NM_001252578.1;extra_copy_number=0
CM058242.1	Liftoff	exon	173807557	173807680	.	-	.	ID=exon-NM_001252578.1-18;Parent=rna-NM_001252578.1;Dbxref=GeneID:72043,GenBank:NM_001252578.1,MGI:MGI:1919293;gbkey=mRNA;gene=Sulf2;product=sulfatase 2%2C transcript variant 1;transcript_id=NM_001252578.1;extra_copy_number=0
CM058242.1	Liftoff	exon	173809076	173809218	.	-	.	ID=exon-NM_001252578.1-17;Parent=rna-NM_001252578.1;Dbxref=GeneID:72043,GenBank:NM_001252578.1,MGI:MGI:1919293;gbkey=mRNA;gene=Sulf2;product=sulfatase 2%2C transcript variant 1;transcript_id=NM_001252578.1;extra_copy_number=0
CM058242.1	Liftoff	exon	173809499	173809668	.	-	.	ID=exon-NM_001252578.1-16;Parent=rna-NM_001252578.1;Dbxref=GeneID:72043,GenBank:NM_001252578.1,MGI:MGI:1919293;gbkey=mRNA;gene=Sulf2;product=sulfatase 2%2C transcript variant 1;transcript_id=NM_001252578.1;extra_copy_number=0
CM058242.1	Liftoff	exon	173810056	173810115	.	-	.	ID=exon-NM_001252578.1-15;Parent=rna-NM_001252578.1;Dbxref=GeneID:72043,GenBank:NM_001252578.1,MGI:MGI:1919293;gbkey=mRNA;gene=Sulf2;product=sulfatase 2%2C transcript variant 1;transcript_id=NM_001252578.1;extra_copy_number=0
CM058242.1	Liftoff	exon	173810836	173810930	.	-	.	ID=exon-NM_001252578.1-14;Parent=rna-NM_001252578.1;Dbxref=GeneID:72043,GenBank:NM_001252578.1,MGI:MGI:1919293;gbkey=mRNA;gene=Sulf2;product=sulfatase 2%2C transcript variant 1;transcript_id=NM_001252578.1;extra_copy_number=0
CM058242.1	Liftoff	exon	173811326	173811422	.	-	.	ID=exon-NM_001252578.1-13;Parent=rna-NM_001252578.1;Dbxref=GeneID:72043,GenBank:NM_001252578.1,MGI:MGI:1919293;gbkey=mRNA;gene=Sulf2;product=sulfatase 2%2C transcript variant 1;transcript_id=NM_001252578.1;extra_copy_number=0
CM058242.1	Liftoff	exon	173811517	173811745	.	-	.	ID=exon-NM_001252578.1-12;Parent=rna-NM_001252578.1;Dbxref=GeneID:72043,GenBank:NM_001252578.1,MGI:MGI:1919293;gbkey=mRNA;gene=Sulf2;product=sulfatase 2%2C transcript variant 1;transcript_id=NM_001252578.1;extra_copy_number=0
CM058242.1	Liftoff	exon	173812613	173812823	.	-	.	ID=exon-NM_001252578.1-11;Parent=rna-NM_001252578.1;Dbxref=GeneID:72043,GenBank:NM_001252578.1,MGI:MGI:1919293;gbkey=mRNA;gene=Sulf2;product=sulfatase 2%2C transcript variant 1;transcript_id=NM_001252578.1;extra_copy_number=0
CM058242.1	Liftoff	exon	173813895	173814024	.	-	.	ID=exon-NM_001252578.1-10;Parent=rna-NM_001252578.1;Dbxref=GeneID:72043,GenBank:NM_001252578.1,MGI:MGI:1919293;gbkey=mRNA;gene=Sulf2;product=sulfatase 2%2C transcript variant 1;transcript_id=NM_001252578.1;extra_copy_number=0
CM058242.1	Liftoff	exon	173814425	173814481	.	-	.	ID=exon-NM_001252578.1-9;Parent=rna-NM_001252578.1;Dbxref=GeneID:72043,GenBank:NM_001252578.1,MGI:MGI:1919293;gbkey=mRNA;gene=Sulf2;product=sulfatase 2%2C transcript variant 1;transcript_id=NM_001252578.1;extra_copy_number=0
CM058242.1	Liftoff	exon	173815722	173815850	.	-	.	ID=exon-NM_001252578.1-8;Parent=rna-NM_001252578.1;Dbxref=GeneID:72043,GenBank:NM_001252578.1,MGI:MGI:1919293;gbkey=mRNA;gene=Sulf2;product=sulfatase 2%2C transcript variant 1;transcript_id=NM_001252578.1;extra_copy_number=0
CM058242.1	Liftoff	exon	173817025	173817200	.	-	.	ID=exon-NM_001252578.1-7;Parent=rna-NM_001252578.1;Dbxref=GeneID:72043,GenBank:NM_001252578.1,MGI:MGI:1919293;gbkey=mRNA;gene=Sulf2;product=sulfatase 2%2C transcript variant 1;transcript_id=NM_001252578.1;extra_copy_number=0
CM058242.1	Liftoff	exon	173819233	173819383	.	-	.	ID=exon-NM_001252578.1-6;Parent=rna-NM_001252578.1;Dbxref=GeneID:72043,GenBank:NM_001252578.1,MGI:MGI:1919293;gbkey=mRNA;gene=Sulf2;product=sulfatase 2%2C transcript variant 1;transcript_id=NM_001252578.1;extra_copy_number=0
CM058242.1	Liftoff	exon	173823490	173823659	.	-	.	ID=exon-NM_001252578.1-5;Parent=rna-NM_001252578.1;Dbxref=GeneID:72043,GenBank:NM_001252578.1,MGI:MGI:1919293;gbkey=mRNA;gene=Sulf2;product=sulfatase 2%2C transcript variant 1;transcript_id=NM_001252578.1;extra_copy_number=0
CM058242.1	Liftoff	exon	173824513	173824664	.	-	.	ID=exon-NM_001252578.1-4;Parent=rna-NM_001252578.1;Dbxref=GeneID:72043,GenBank:NM_001252578.1,MGI:MGI:1919293;gbkey=mRNA;gene=Sulf2;product=sulfatase 2%2C transcript variant 1;transcript_id=NM_001252578.1;extra_copy_number=0
CM058242.1	Liftoff	exon	173846909	173847148	.	-	.	ID=exon-NM_001252578.1-3;Parent=rna-NM_001252578.1;Dbxref=GeneID:72043,GenBank:NM_001252578.1,MGI:MGI:1919293;gbkey=mRNA;gene=Sulf2;product=sulfatase 2%2C transcript variant 1;transcript_id=NM_001252578.1;extra_copy_number=0
CM058242.1	Liftoff	exon	173862626	173862892	.	-	.	ID=exon-NM_001252578.1-2;Parent=rna-NM_001252578.1;Dbxref=GeneID:72043,GenBank:NM_001252578.1,MGI:MGI:1919293;gbkey=mRNA;gene=Sulf2;product=sulfatase 2%2C transcript variant 1;transcript_id=NM_001252578.1;extra_copy_number=0
CM058242.1	Liftoff	exon	173884991	173885329	.	-	.	ID=exon-NM_001252578.1-1;Parent=rna-NM_001252578.1;Dbxref=GeneID:72043,GenBank:NM_001252578.1,MGI:MGI:1919293;gbkey=mRNA;gene=Sulf2;product=sulfatase 2%2C transcript variant 1;transcript_id=NM_001252578.1;extra_copy_number=0
CM058242.1	Liftoff	CDS	173804827	173804857	.	-	.	ID=cds-NP_001239507.1;Parent=rna-NM_001252578.1;Dbxref=CCDS:CCDS17086.1,GeneID:72043,GenBank:NP_001239507.1,MGI:MGI:1919293;Name=NP_001239507.1;Note=isoform 1 precursor is encoded by transcript variant 1;gbkey=CDS;gene=Sulf2;product=extracellular sulfatase Sulf-2 isoform 1 precursor;protein_id=NP_001239507.1;extra_copy_number=0
CM058242.1	Liftoff	CDS	173805534	173805587	.	-	.	ID=cds-NP_001239507.1;Parent=rna-NM_001252578.1;Dbxref=CCDS:CCDS17086.1,GeneID:72043,GenBank:NP_001239507.1,MGI:MGI:1919293;Name=NP_001239507.1;Note=isoform 1 precursor is encoded by transcript variant 1;gbkey=CDS;gene=Sulf2;product=extracellular sulfatase Sulf-2 isoform 1 precursor;protein_id=NP_001239507.1;extra_copy_number=0
CM058242.1	Liftoff	CDS	173805811	173805844	.	-	.	ID=cds-NP_001239507.1;Parent=rna-NM_001252578.1;Dbxref=CCDS:CCDS17086.1,GeneID:72043,GenBank:NP_001239507.1,MGI:MGI:1919293;Name=NP_001239507.1;Note=isoform 1 precursor is encoded by transcript variant 1;gbkey=CDS;gene=Sulf2;product=extracellular sulfatase Sulf-2 isoform 1 precursor;protein_id=NP_001239507.1;extra_copy_number=0
CM058242.1	Liftoff	CDS	173807557	173807680	.	-	.	ID=cds-NP_001239507.1;Parent=rna-NM_001252578.1;Dbxref=CCDS:CCDS17086.1,GeneID:72043,GenBank:NP_001239507.1,MGI:MGI:1919293;Name=NP_001239507.1;Note=isoform 1 precursor is encoded by transcript variant 1;gbkey=CDS;gene=Sulf2;product=extracellular sulfatase Sulf-2 isoform 1 precursor;protein_id=NP_001239507.1;extra_copy_number=0
CM058242.1	Liftoff	CDS	173809076	173809218	.	-	.	ID=cds-NP_001239507.1;Parent=rna-NM_001252578.1;Dbxref=CCDS:CCDS17086.1,GeneID:72043,GenBank:NP_001239507.1,MGI:MGI:1919293;Name=NP_001239507.1;Note=isoform 1 precursor is encoded by transcript variant 1;gbkey=CDS;gene=Sulf2;product=extracellular sulfatase Sulf-2 isoform 1 precursor;protein_id=NP_001239507.1;extra_copy_number=0
CM058242.1	Liftoff	CDS	173809499	173809668	.	-	.	ID=cds-NP_001239507.1;Parent=rna-NM_001252578.1;Dbxref=CCDS:CCDS17086.1,GeneID:72043,GenBank:NP_001239507.1,MGI:MGI:1919293;Name=NP_001239507.1;Note=isoform 1 precursor is encoded by transcript variant 1;gbkey=CDS;gene=Sulf2;product=extracellular sulfatase Sulf-2 isoform 1 precursor;protein_id=NP_001239507.1;extra_copy_number=0
CM058242.1	Liftoff	CDS	173810056	173810115	.	-	.	ID=cds-NP_001239507.1;Parent=rna-NM_001252578.1;Dbxref=CCDS:CCDS17086.1,GeneID:72043,GenBank:NP_001239507.1,MGI:MGI:1919293;Name=NP_001239507.1;Note=isoform 1 precursor is encoded by transcript variant 1;gbkey=CDS;gene=Sulf2;product=extracellular sulfatase Sulf-2 isoform 1 precursor;protein_id=NP_001239507.1;extra_copy_number=0
CM058242.1	Liftoff	CDS	173810836	173810930	.	-	.	ID=cds-NP_001239507.1;Parent=rna-NM_001252578.1;Dbxref=CCDS:CCDS17086.1,GeneID:72043,GenBank:NP_001239507.1,MGI:MGI:1919293;Name=NP_001239507.1;Note=isoform 1 precursor is encoded by transcript variant 1;gbkey=CDS;gene=Sulf2;product=extracellular sulfatase Sulf-2 isoform 1 precursor;protein_id=NP_001239507.1;extra_copy_number=0
CM058242.1	Liftoff	CDS	173811326	173811422	.	-	.	ID=cds-NP_001239507.1;Parent=rna-NM_001252578.1;Dbxref=CCDS:CCDS17086.1,GeneID:72043,GenBank:NP_001239507.1,MGI:MGI:1919293;Name=NP_001239507.1;Note=isoform 1 precursor is encoded by transcript variant 1;gbkey=CDS;gene=Sulf2;product=extracellular sulfatase Sulf-2 isoform 1 precursor;protein_id=NP_001239507.1;extra_copy_number=0
CM058242.1	Liftoff	CDS	173811517	173811745	.	-	.	ID=cds-NP_001239507.1;Parent=rna-NM_001252578.1;Dbxref=CCDS:CCDS17086.1,GeneID:72043,GenBank:NP_001239507.1,MGI:MGI:1919293;Name=NP_001239507.1;Note=isoform 1 precursor is encoded by transcript variant 1;gbkey=CDS;gene=Sulf2;product=extracellular sulfatase Sulf-2 isoform 1 precursor;protein_id=NP_001239507.1;extra_copy_number=0
CM058242.1	Liftoff	CDS	173812613	173812823	.	-	.	ID=cds-NP_001239507.1;Parent=rna-NM_001252578.1;Dbxref=CCDS:CCDS17086.1,GeneID:72043,GenBank:NP_001239507.1,MGI:MGI:1919293;Name=NP_001239507.1;Note=isoform 1 precursor is encoded by transcript variant 1;gbkey=CDS;gene=Sulf2;product=extracellular sulfatase Sulf-2 isoform 1 precursor;protein_id=NP_001239507.1;extra_copy_number=0
CM058242.1	Liftoff	CDS	173813895	173814024	.	-	.	ID=cds-NP_001239507.1;Parent=rna-NM_001252578.1;Dbxref=CCDS:CCDS17086.1,GeneID:72043,GenBank:NP_001239507.1,MGI:MGI:1919293;Name=NP_001239507.1;Note=isoform 1 precursor is encoded by transcript variant 1;gbkey=CDS;gene=Sulf2;product=extracellular sulfatase Sulf-2 isoform 1 precursor;protein_id=NP_001239507.1;extra_copy_number=0
CM058242.1	Liftoff	CDS	173814425	173814481	.	-	.	ID=cds-NP_001239507.1;Parent=rna-NM_001252578.1;Dbxref=CCDS:CCDS17086.1,GeneID:72043,GenBank:NP_001239507.1,MGI:MGI:1919293;Name=NP_001239507.1;Note=isoform 1 precursor is encoded by transcript variant 1;gbkey=CDS;gene=Sulf2;product=extracellular sulfatase Sulf-2 isoform 1 precursor;protein_id=NP_001239507.1;extra_copy_number=0
CM058242.1	Liftoff	CDS	173815722	173815850	.	-	.	ID=cds-NP_001239507.1;Parent=rna-NM_001252578.1;Dbxref=CCDS:CCDS17086.1,GeneID:72043,GenBank:NP_001239507.1,MGI:MGI:1919293;Name=NP_001239507.1;Note=isoform 1 precursor is encoded by transcript variant 1;gbkey=CDS;gene=Sulf2;product=extracellular sulfatase Sulf-2 isoform 1 precursor;protein_id=NP_001239507.1;extra_copy_number=0
CM058242.1	Liftoff	CDS	173817025	173817200	.	-	.	ID=cds-NP_001239507.1;Parent=rna-NM_001252578.1;Dbxref=CCDS:CCDS17086.1,GeneID:72043,GenBank:NP_001239507.1,MGI:MGI:1919293;Name=NP_001239507.1;Note=isoform 1 precursor is encoded by transcript variant 1;gbkey=CDS;gene=Sulf2;product=extracellular sulfatase Sulf-2 isoform 1 precursor;protein_id=NP_001239507.1;extra_copy_number=0
CM058242.1	Liftoff	CDS	173819233	173819383	.	-	.	ID=cds-NP_001239507.1;Parent=rna-NM_001252578.1;Dbxref=CCDS:CCDS17086.1,GeneID:72043,GenBank:NP_001239507.1,MGI:MGI:1919293;Name=NP_001239507.1;Note=isoform 1 precursor is encoded by transcript variant 1;gbkey=CDS;gene=Sulf2;product=extracellular sulfatase Sulf-2 isoform 1 precursor;protein_id=NP_001239507.1;extra_copy_number=0
CM058242.1	Liftoff	CDS	173823490	173823659	.	-	.	ID=cds-NP_001239507.1;Parent=rna-NM_001252578.1;Dbxref=CCDS:CCDS17086.1,GeneID:72043,GenBank:NP_001239507.1,MGI:MGI:1919293;Name=NP_001239507.1;Note=isoform 1 precursor is encoded by transcript variant 1;gbkey=CDS;gene=Sulf2;product=extracellular sulfatase Sulf-2 isoform 1 precursor;protein_id=NP_001239507.1;extra_copy_number=0
CM058242.1	Liftoff	CDS	173824513	173824664	.	-	.	ID=cds-NP_001239507.1;Parent=rna-NM_001252578.1;Dbxref=CCDS:CCDS17086.1,GeneID:72043,GenBank:NP_001239507.1,MGI:MGI:1919293;Name=NP_001239507.1;Note=isoform 1 precursor is encoded by transcript variant 1;gbkey=CDS;gene=Sulf2;product=extracellular sulfatase Sulf-2 isoform 1 precursor;protein_id=NP_001239507.1;extra_copy_number=0
CM058242.1	Liftoff	CDS	173846909	173847148	.	-	.	ID=cds-NP_001239507.1;Parent=rna-NM_001252578.1;Dbxref=CCDS:CCDS17086.1,GeneID:72043,GenBank:NP_001239507.1,MGI:MGI:1919293;Name=NP_001239507.1;Note=isoform 1 precursor is encoded by transcript variant 1;gbkey=CDS;gene=Sulf2;product=extracellular sulfatase Sulf-2 isoform 1 precursor;protein_id=NP_001239507.1;extra_copy_number=0
CM058242.1	Liftoff	CDS	173862626	173862800	.	-	.	ID=cds-NP_001239507.1;Parent=rna-NM_001252578.1;Dbxref=CCDS:CCDS17086.1,GeneID:72043,GenBank:NP_001239507.1,MGI:MGI:1919293;Name=NP_001239507.1;Note=isoform 1 precursor is encoded by transcript variant 1;gbkey=CDS;gene=Sulf2;product=extracellular sulfatase Sulf-2 isoform 1 precursor;protein_id=NP_001239507.1;extra_copy_number=0
CM058242.1	Liftoff	mRNA	173803938	173885727	.	-	.	ID=rna-NM_001252579.1;Parent=gene-Sulf2;Dbxref=GeneID:72043,GenBank:NM_001252579.1,MGI:MGI:1919293;Name=NM_001252579.1;gbkey=mRNA;gene=Sulf2;product=sulfatase 2%2C transcript variant 3;transcript_id=NM_001252579.1;matches_ref_protein=True;valid_ORF=True;extra_copy_number=0
CM058242.1	Liftoff	exon	173803938	173804857	.	-	.	ID=exon-NM_001252579.1-21;Parent=rna-NM_001252579.1;Dbxref=GeneID:72043,GenBank:NM_001252579.1,MGI:MGI:1919293;gbkey=mRNA;gene=Sulf2;product=sulfatase 2%2C transcript variant 3;transcript_id=NM_001252579.1;extra_copy_number=0
CM058242.1	Liftoff	exon	173805534	173805587	.	-	.	ID=exon-NM_001252579.1-20;Parent=rna-NM_001252579.1;Dbxref=GeneID:72043,GenBank:NM_001252579.1,MGI:MGI:1919293;gbkey=mRNA;gene=Sulf2;product=sulfatase 2%2C transcript variant 3;transcript_id=NM_001252579.1;extra_copy_number=0
CM058242.1	Liftoff	exon	173805811	173805844	.	-	.	ID=exon-NM_001252579.1-19;Parent=rna-NM_001252579.1;Dbxref=GeneID:72043,GenBank:NM_001252579.1,MGI:MGI:1919293;gbkey=mRNA;gene=Sulf2;product=sulfatase 2%2C transcript variant 3;transcript_id=NM_001252579.1;extra_copy_number=0
CM058242.1	Liftoff	exon	173807557	173807680	.	-	.	ID=exon-NM_001252579.1-18;Parent=rna-NM_001252579.1;Dbxref=GeneID:72043,GenBank:NM_001252579.1,MGI:MGI:1919293;gbkey=mRNA;gene=Sulf2;product=sulfatase 2%2C transcript variant 3;transcript_id=NM_001252579.1;extra_copy_number=0
CM058242.1	Liftoff	exon	173809076	173809218	.	-	.	ID=exon-NM_001252579.1-17;Parent=rna-NM_001252579.1;Dbxref=GeneID:72043,GenBank:NM_001252579.1,MGI:MGI:1919293;gbkey=mRNA;gene=Sulf2;product=sulfatase 2%2C transcript variant 3;transcript_id=NM_001252579.1;extra_copy_number=0
CM058242.1	Liftoff	exon	173809499	173809668	.	-	.	ID=exon-NM_001252579.1-16;Parent=rna-NM_001252579.1;Dbxref=GeneID:72043,GenBank:NM_001252579.1,MGI:MGI:1919293;gbkey=mRNA;gene=Sulf2;product=sulfatase 2%2C transcript variant 3;transcript_id=NM_001252579.1;extra_copy_number=0
CM058242.1	Liftoff	exon	173810056	173810115	.	-	.	ID=exon-NM_001252579.1-15;Parent=rna-NM_001252579.1;Dbxref=GeneID:72043,GenBank:NM_001252579.1,MGI:MGI:1919293;gbkey=mRNA;gene=Sulf2;product=sulfatase 2%2C transcript variant 3;transcript_id=NM_001252579.1;extra_copy_number=0
CM058242.1	Liftoff	exon	173810836	173810930	.	-	.	ID=exon-NM_001252579.1-14;Parent=rna-NM_001252579.1;Dbxref=GeneID:72043,GenBank:NM_001252579.1,MGI:MGI:1919293;gbkey=mRNA;gene=Sulf2;product=sulfatase 2%2C transcript variant 3;transcript_id=NM_001252579.1;extra_copy_number=0
CM058242.1	Liftoff	exon	173811326	173811422	.	-	.	ID=exon-NM_001252579.1-13;Parent=rna-NM_001252579.1;Dbxref=GeneID:72043,GenBank:NM_001252579.1,MGI:MGI:1919293;gbkey=mRNA;gene=Sulf2;product=sulfatase 2%2C transcript variant 3;transcript_id=NM_001252579.1;extra_copy_number=0
CM058242.1	Liftoff	exon	173811517	173811745	.	-	.	ID=exon-NM_001252579.1-12;Parent=rna-NM_001252579.1;Dbxref=GeneID:72043,GenBank:NM_001252579.1,MGI:MGI:1919293;gbkey=mRNA;gene=Sulf2;product=sulfatase 2%2C transcript variant 3;transcript_id=NM_001252579.1;extra_copy_number=0
CM058242.1	Liftoff	exon	173812613	173812823	.	-	.	ID=exon-NM_001252579.1-11;Parent=rna-NM_001252579.1;Dbxref=GeneID:72043,GenBank:NM_001252579.1,MGI:MGI:1919293;gbkey=mRNA;gene=Sulf2;product=sulfatase 2%2C transcript variant 3;transcript_id=NM_001252579.1;extra_copy_number=0
CM058242.1	Liftoff	exon	173813895	173814024	.	-	.	ID=exon-NM_001252579.1-10;Parent=rna-NM_001252579.1;Dbxref=GeneID:72043,GenBank:NM_001252579.1,MGI:MGI:1919293;gbkey=mRNA;gene=Sulf2;product=sulfatase 2%2C transcript variant 3;transcript_id=NM_001252579.1;extra_copy_number=0
CM058242.1	Liftoff	exon	173814425	173814481	.	-	.	ID=exon-NM_001252579.1-9;Parent=rna-NM_001252579.1;Dbxref=GeneID:72043,GenBank:NM_001252579.1,MGI:MGI:1919293;gbkey=mRNA;gene=Sulf2;product=sulfatase 2%2C transcript variant 3;transcript_id=NM_001252579.1;extra_copy_number=0
CM058242.1	Liftoff	exon	173815722	173815850	.	-	.	ID=exon-NM_001252579.1-8;Parent=rna-NM_001252579.1;Dbxref=GeneID:72043,GenBank:NM_001252579.1,MGI:MGI:1919293;gbkey=mRNA;gene=Sulf2;product=sulfatase 2%2C transcript variant 3;transcript_id=NM_001252579.1;extra_copy_number=0
CM058242.1	Liftoff	exon	173817025	173817200	.	-	.	ID=exon-NM_001252579.1-7;Parent=rna-NM_001252579.1;Dbxref=GeneID:72043,GenBank:NM_001252579.1,MGI:MGI:1919293;gbkey=mRNA;gene=Sulf2;product=sulfatase 2%2C transcript variant 3;transcript_id=NM_001252579.1;extra_copy_number=0
CM058242.1	Liftoff	exon	173819233	173819383	.	-	.	ID=exon-NM_001252579.1-6;Parent=rna-NM_001252579.1;Dbxref=GeneID:72043,GenBank:NM_001252579.1,MGI:MGI:1919293;gbkey=mRNA;gene=Sulf2;product=sulfatase 2%2C transcript variant 3;transcript_id=NM_001252579.1;extra_copy_number=0
CM058242.1	Liftoff	exon	173823490	173823659	.	-	.	ID=exon-NM_001252579.1-5;Parent=rna-NM_001252579.1;Dbxref=GeneID:72043,GenBank:NM_001252579.1,MGI:MGI:1919293;gbkey=mRNA;gene=Sulf2;product=sulfatase 2%2C transcript variant 3;transcript_id=NM_001252579.1;extra_copy_number=0
CM058242.1	Liftoff	exon	173824513	173824664	.	-	.	ID=exon-NM_001252579.1-4;Parent=rna-NM_001252579.1;Dbxref=GeneID:72043,GenBank:NM_001252579.1,MGI:MGI:1919293;gbkey=mRNA;gene=Sulf2;product=sulfatase 2%2C transcript variant 3;transcript_id=NM_001252579.1;extra_copy_number=0
CM058242.1	Liftoff	exon	173846909	173847148	.	-	.	ID=exon-NM_001252579.1-3;Parent=rna-NM_001252579.1;Dbxref=GeneID:72043,GenBank:NM_001252579.1,MGI:MGI:1919293;gbkey=mRNA;gene=Sulf2;product=sulfatase 2%2C transcript variant 3;transcript_id=NM_001252579.1;extra_copy_number=0
CM058242.1	Liftoff	exon	173862626	173862892	.	-	.	ID=exon-NM_001252579.1-2;Parent=rna-NM_001252579.1;Dbxref=GeneID:72043,GenBank:NM_001252579.1,MGI:MGI:1919293;gbkey=mRNA;gene=Sulf2;product=sulfatase 2%2C transcript variant 3;transcript_id=NM_001252579.1;extra_copy_number=0
CM058242.1	Liftoff	exon	173885543	173885727	.	-	.	ID=exon-NM_001252579.1-1;Parent=rna-NM_001252579.1;Dbxref=GeneID:72043,GenBank:NM_001252579.1,MGI:MGI:1919293;gbkey=mRNA;gene=Sulf2;product=sulfatase 2%2C transcript variant 3;transcript_id=NM_001252579.1;extra_copy_number=0
CM058242.1	Liftoff	CDS	173804827	173804857	.	-	.	ID=cds-NP_001239508.1;Parent=rna-NM_001252579.1;Dbxref=GeneID:72043,GenBank:NP_001239508.1,MGI:MGI:1919293;Name=NP_001239508.1;Note=isoform 2 is encoded by transcript variant 3;gbkey=CDS;gene=Sulf2;product=extracellular sulfatase Sulf-2 isoform 2;protein_id=NP_001239508.1;extra_copy_number=0
CM058242.1	Liftoff	CDS	173805534	173805587	.	-	.	ID=cds-NP_001239508.1;Parent=rna-NM_001252579.1;Dbxref=GeneID:72043,GenBank:NP_001239508.1,MGI:MGI:1919293;Name=NP_001239508.1;Note=isoform 2 is encoded by transcript variant 3;gbkey=CDS;gene=Sulf2;product=extracellular sulfatase Sulf-2 isoform 2;protein_id=NP_001239508.1;extra_copy_number=0
CM058242.1	Liftoff	CDS	173805811	173805844	.	-	.	ID=cds-NP_001239508.1;Parent=rna-NM_001252579.1;Dbxref=GeneID:72043,GenBank:NP_001239508.1,MGI:MGI:1919293;Name=NP_001239508.1;Note=isoform 2 is encoded by transcript variant 3;gbkey=CDS;gene=Sulf2;product=extracellular sulfatase Sulf-2 isoform 2;protein_id=NP_001239508.1;extra_copy_number=0
CM058242.1	Liftoff	CDS	173807557	173807680	.	-	.	ID=cds-NP_001239508.1;Parent=rna-NM_001252579.1;Dbxref=GeneID:72043,GenBank:NP_001239508.1,MGI:MGI:1919293;Name=NP_001239508.1;Note=isoform 2 is encoded by transcript variant 3;gbkey=CDS;gene=Sulf2;product=extracellular sulfatase Sulf-2 isoform 2;protein_id=NP_001239508.1;extra_copy_number=0
CM058242.1	Liftoff	CDS	173809076	173809218	.	-	.	ID=cds-NP_001239508.1;Parent=rna-NM_001252579.1;Dbxref=GeneID:72043,GenBank:NP_001239508.1,MGI:MGI:1919293;Name=NP_001239508.1;Note=isoform 2 is encoded by transcript variant 3;gbkey=CDS;gene=Sulf2;product=extracellular sulfatase Sulf-2 isoform 2;protein_id=NP_001239508.1;extra_copy_number=0
CM058242.1	Liftoff	CDS	173809499	173809668	.	-	.	ID=cds-NP_001239508.1;Parent=rna-NM_001252579.1;Dbxref=GeneID:72043,GenBank:NP_001239508.1,MGI:MGI:1919293;Name=NP_001239508.1;Note=isoform 2 is encoded by transcript variant 3;gbkey=CDS;gene=Sulf2;product=extracellular sulfatase Sulf-2 isoform 2;protein_id=NP_001239508.1;extra_copy_number=0
CM058242.1	Liftoff	CDS	173810056	173810115	.	-	.	ID=cds-NP_001239508.1;Parent=rna-NM_001252579.1;Dbxref=GeneID:72043,GenBank:NP_001239508.1,MGI:MGI:1919293;Name=NP_001239508.1;Note=isoform 2 is encoded by transcript variant 3;gbkey=CDS;gene=Sulf2;product=extracellular sulfatase Sulf-2 isoform 2;protein_id=NP_001239508.1;extra_copy_number=0
CM058242.1	Liftoff	CDS	173810836	173810930	.	-	.	ID=cds-NP_001239508.1;Parent=rna-NM_001252579.1;Dbxref=GeneID:72043,GenBank:NP_001239508.1,MGI:MGI:1919293;Name=NP_001239508.1;Note=isoform 2 is encoded by transcript variant 3;gbkey=CDS;gene=Sulf2;product=extracellular sulfatase Sulf-2 isoform 2;protein_id=NP_001239508.1;extra_copy_number=0
CM058242.1	Liftoff	CDS	173811326	173811422	.	-	.	ID=cds-NP_001239508.1;Parent=rna-NM_001252579.1;Dbxref=GeneID:72043,GenBank:NP_001239508.1,MGI:MGI:1919293;Name=NP_001239508.1;Note=isoform 2 is encoded by transcript variant 3;gbkey=CDS;gene=Sulf2;product=extracellular sulfatase Sulf-2 isoform 2;protein_id=NP_001239508.1;extra_copy_number=0
CM058242.1	Liftoff	CDS	173811517	173811745	.	-	.	ID=cds-NP_001239508.1;Parent=rna-NM_001252579.1;Dbxref=GeneID:72043,GenBank:NP_001239508.1,MGI:MGI:1919293;Name=NP_001239508.1;Note=isoform 2 is encoded by transcript variant 3;gbkey=CDS;gene=Sulf2;product=extracellular sulfatase Sulf-2 isoform 2;protein_id=NP_001239508.1;extra_copy_number=0
CM058242.1	Liftoff	CDS	173812613	173812823	.	-	.	ID=cds-NP_001239508.1;Parent=rna-NM_001252579.1;Dbxref=GeneID:72043,GenBank:NP_001239508.1,MGI:MGI:1919293;Name=NP_001239508.1;Note=isoform 2 is encoded by transcript variant 3;gbkey=CDS;gene=Sulf2;product=extracellular sulfatase Sulf-2 isoform 2;protein_id=NP_001239508.1;extra_copy_number=0
CM058242.1	Liftoff	CDS	173813895	173814024	.	-	.	ID=cds-NP_001239508.1;Parent=rna-NM_001252579.1;Dbxref=GeneID:72043,GenBank:NP_001239508.1,MGI:MGI:1919293;Name=NP_001239508.1;Note=isoform 2 is encoded by transcript variant 3;gbkey=CDS;gene=Sulf2;product=extracellular sulfatase Sulf-2 isoform 2;protein_id=NP_001239508.1;extra_copy_number=0
CM058242.1	Liftoff	CDS	173814425	173814481	.	-	.	ID=cds-NP_001239508.1;Parent=rna-NM_001252579.1;Dbxref=GeneID:72043,GenBank:NP_001239508.1,MGI:MGI:1919293;Name=NP_001239508.1;Note=isoform 2 is encoded by transcript variant 3;gbkey=CDS;gene=Sulf2;product=extracellular sulfatase Sulf-2 isoform 2;protein_id=NP_001239508.1;extra_copy_number=0
CM058242.1	Liftoff	CDS	173815722	173815850	.	-	.	ID=cds-NP_001239508.1;Parent=rna-NM_001252579.1;Dbxref=GeneID:72043,GenBank:NP_001239508.1,MGI:MGI:1919293;Name=NP_001239508.1;Note=isoform 2 is encoded by transcript variant 3;gbkey=CDS;gene=Sulf2;product=extracellular sulfatase Sulf-2 isoform 2;protein_id=NP_001239508.1;extra_copy_number=0
CM058242.1	Liftoff	CDS	173817025	173817200	.	-	.	ID=cds-NP_001239508.1;Parent=rna-NM_001252579.1;Dbxref=GeneID:72043,GenBank:NP_001239508.1,MGI:MGI:1919293;Name=NP_001239508.1;Note=isoform 2 is encoded by transcript variant 3;gbkey=CDS;gene=Sulf2;product=extracellular sulfatase Sulf-2 isoform 2;protein_id=NP_001239508.1;extra_copy_number=0
CM058242.1	Liftoff	CDS	173819233	173819383	.	-	.	ID=cds-NP_001239508.1;Parent=rna-NM_001252579.1;Dbxref=GeneID:72043,GenBank:NP_001239508.1,MGI:MGI:1919293;Name=NP_001239508.1;Note=isoform 2 is encoded by transcript variant 3;gbkey=CDS;gene=Sulf2;product=extracellular sulfatase Sulf-2 isoform 2;protein_id=NP_001239508.1;extra_copy_number=0
CM058242.1	Liftoff	CDS	173823490	173823659	.	-	.	ID=cds-NP_001239508.1;Parent=rna-NM_001252579.1;Dbxref=GeneID:72043,GenBank:NP_001239508.1,MGI:MGI:1919293;Name=NP_001239508.1;Note=isoform 2 is encoded by transcript variant 3;gbkey=CDS;gene=Sulf2;product=extracellular sulfatase Sulf-2 isoform 2;protein_id=NP_001239508.1;extra_copy_number=0
CM058242.1	Liftoff	CDS	173824513	173824664	.	-	.	ID=cds-NP_001239508.1;Parent=rna-NM_001252579.1;Dbxref=GeneID:72043,GenBank:NP_001239508.1,MGI:MGI:1919293;Name=NP_001239508.1;Note=isoform 2 is encoded by transcript variant 3;gbkey=CDS;gene=Sulf2;product=extracellular sulfatase Sulf-2 isoform 2;protein_id=NP_001239508.1;extra_copy_number=0
CM058242.1	Liftoff	CDS	173846909	173847148	.	-	.	ID=cds-NP_001239508.1;Parent=rna-NM_001252579.1;Dbxref=GeneID:72043,GenBank:NP_001239508.1,MGI:MGI:1919293;Name=NP_001239508.1;Note=isoform 2 is encoded by transcript variant 3;gbkey=CDS;gene=Sulf2;product=extracellular sulfatase Sulf-2 isoform 2;protein_id=NP_001239508.1;extra_copy_number=0
CM058242.1	Liftoff	CDS	173862626	173862892	.	-	.	ID=cds-NP_001239508.1;Parent=rna-NM_001252579.1;Dbxref=GeneID:72043,GenBank:NP_001239508.1,MGI:MGI:1919293;Name=NP_001239508.1;Note=isoform 2 is encoded by transcript variant 3;gbkey=CDS;gene=Sulf2;product=extracellular sulfatase Sulf-2 isoform 2;protein_id=NP_001239508.1;extra_copy_number=0
CM058242.1	Liftoff	CDS	173885543	173885549	.	-	.	ID=cds-NP_001239508.1;Parent=rna-NM_001252579.1;Dbxref=GeneID:72043,GenBank:NP_001239508.1,MGI:MGI:1919293;Name=NP_001239508.1;Note=isoform 2 is encoded by transcript variant 3;gbkey=CDS;gene=Sulf2;product=extracellular sulfatase Sulf-2 isoform 2;protein_id=NP_001239508.1;extra_copy_number=0
CM058242.1	Liftoff	mRNA	173803938	173885329	.	-	.	ID=rna-NM_001355619.1;Parent=gene-Sulf2;Dbxref=GeneID:72043,GenBank:NM_001355619.1,MGI:MGI:1919293;Name=NM_001355619.1;gbkey=mRNA;gene=Sulf2;product=sulfatase 2%2C transcript variant 4;transcript_id=NM_001355619.1;matches_ref_protein=True;valid_ORF=True;extra_copy_number=0
CM058242.1	Liftoff	exon	173803938	173804857	.	-	.	ID=exon-NM_001355619.1-22;Parent=rna-NM_001355619.1;Dbxref=GeneID:72043,GenBank:NM_001355619.1,MGI:MGI:1919293;gbkey=mRNA;gene=Sulf2;product=sulfatase 2%2C transcript variant 4;transcript_id=NM_001355619.1;extra_copy_number=0
CM058242.1	Liftoff	exon	173805534	173805587	.	-	.	ID=exon-NM_001355619.1-21;Parent=rna-NM_001355619.1;Dbxref=GeneID:72043,GenBank:NM_001355619.1,MGI:MGI:1919293;gbkey=mRNA;gene=Sulf2;product=sulfatase 2%2C transcript variant 4;transcript_id=NM_001355619.1;extra_copy_number=0
CM058242.1	Liftoff	exon	173805811	173805844	.	-	.	ID=exon-NM_001355619.1-20;Parent=rna-NM_001355619.1;Dbxref=GeneID:72043,GenBank:NM_001355619.1,MGI:MGI:1919293;gbkey=mRNA;gene=Sulf2;product=sulfatase 2%2C transcript variant 4;transcript_id=NM_001355619.1;extra_copy_number=0
CM058242.1	Liftoff	exon	173807557	173807680	.	-	.	ID=exon-NM_001355619.1-19;Parent=rna-NM_001355619.1;Dbxref=GeneID:72043,GenBank:NM_001355619.1,MGI:MGI:1919293;gbkey=mRNA;gene=Sulf2;product=sulfatase 2%2C transcript variant 4;transcript_id=NM_001355619.1;extra_copy_number=0
CM058242.1	Liftoff	exon	173809076	173809218	.	-	.	ID=exon-NM_001355619.1-18;Parent=rna-NM_001355619.1;Dbxref=GeneID:72043,GenBank:NM_001355619.1,MGI:MGI:1919293;gbkey=mRNA;gene=Sulf2;product=sulfatase 2%2C transcript variant 4;transcript_id=NM_001355619.1;extra_copy_number=0
CM058242.1	Liftoff	exon	173809499	173809668	.	-	.	ID=exon-NM_001355619.1-17;Parent=rna-NM_001355619.1;Dbxref=GeneID:72043,GenBank:NM_001355619.1,MGI:MGI:1919293;gbkey=mRNA;gene=Sulf2;product=sulfatase 2%2C transcript variant 4;transcript_id=NM_001355619.1;extra_copy_number=0
CM058242.1	Liftoff	exon	173810056	173810115	.	-	.	ID=exon-NM_001355619.1-16;Parent=rna-NM_001355619.1;Dbxref=GeneID:72043,GenBank:NM_001355619.1,MGI:MGI:1919293;gbkey=mRNA;gene=Sulf2;product=sulfatase 2%2C transcript variant 4;transcript_id=NM_001355619.1;extra_copy_number=0
CM058242.1	Liftoff	exon	173810836	173810930	.	-	.	ID=exon-NM_001355619.1-15;Parent=rna-NM_001355619.1;Dbxref=GeneID:72043,GenBank:NM_001355619.1,MGI:MGI:1919293;gbkey=mRNA;gene=Sulf2;product=sulfatase 2%2C transcript variant 4;transcript_id=NM_001355619.1;extra_copy_number=0
CM058242.1	Liftoff	exon	173811326	173811422	.	-	.	ID=exon-NM_001355619.1-14;Parent=rna-NM_001355619.1;Dbxref=GeneID:72043,GenBank:NM_001355619.1,MGI:MGI:1919293;gbkey=mRNA;gene=Sulf2;product=sulfatase 2%2C transcript variant 4;transcript_id=NM_001355619.1;extra_copy_number=0
CM058242.1	Liftoff	exon	173811517	173811745	.	-	.	ID=exon-NM_001355619.1-13;Parent=rna-NM_001355619.1;Dbxref=GeneID:72043,GenBank:NM_001355619.1,MGI:MGI:1919293;gbkey=mRNA;gene=Sulf2;product=sulfatase 2%2C transcript variant 4;transcript_id=NM_001355619.1;extra_copy_number=0
CM058242.1	Liftoff	exon	173812613	173812823	.	-	.	ID=exon-NM_001355619.1-12;Parent=rna-NM_001355619.1;Dbxref=GeneID:72043,GenBank:NM_001355619.1,MGI:MGI:1919293;gbkey=mRNA;gene=Sulf2;product=sulfatase 2%2C transcript variant 4;transcript_id=NM_001355619.1;extra_copy_number=0
CM058242.1	Liftoff	exon	173813895	173814024	.	-	.	ID=exon-NM_001355619.1-11;Parent=rna-NM_001355619.1;Dbxref=GeneID:72043,GenBank:NM_001355619.1,MGI:MGI:1919293;gbkey=mRNA;gene=Sulf2;product=sulfatase 2%2C transcript variant 4;transcript_id=NM_001355619.1;extra_copy_number=0
CM058242.1	Liftoff	exon	173814425	173814481	.	-	.	ID=exon-NM_001355619.1-10;Parent=rna-NM_001355619.1;Dbxref=GeneID:72043,GenBank:NM_001355619.1,MGI:MGI:1919293;gbkey=mRNA;gene=Sulf2;product=sulfatase 2%2C transcript variant 4;transcript_id=NM_001355619.1;extra_copy_number=0
CM058242.1	Liftoff	exon	173815722	173815850	.	-	.	ID=exon-NM_001355619.1-9;Parent=rna-NM_001355619.1;Dbxref=GeneID:72043,GenBank:NM_001355619.1,MGI:MGI:1919293;gbkey=mRNA;gene=Sulf2;product=sulfatase 2%2C transcript variant 4;transcript_id=NM_001355619.1;extra_copy_number=0
CM058242.1	Liftoff	exon	173817025	173817200	.	-	.	ID=exon-NM_001355619.1-8;Parent=rna-NM_001355619.1;Dbxref=GeneID:72043,GenBank:NM_001355619.1,MGI:MGI:1919293;gbkey=mRNA;gene=Sulf2;product=sulfatase 2%2C transcript variant 4;transcript_id=NM_001355619.1;extra_copy_number=0
CM058242.1	Liftoff	exon	173819233	173819383	.	-	.	ID=exon-NM_001355619.1-7;Parent=rna-NM_001355619.1;Dbxref=GeneID:72043,GenBank:NM_001355619.1,MGI:MGI:1919293;gbkey=mRNA;gene=Sulf2;product=sulfatase 2%2C transcript variant 4;transcript_id=NM_001355619.1;extra_copy_number=0
CM058242.1	Liftoff	exon	173823490	173823659	.	-	.	ID=exon-NM_001355619.1-6;Parent=rna-NM_001355619.1;Dbxref=GeneID:72043,GenBank:NM_001355619.1,MGI:MGI:1919293;gbkey=mRNA;gene=Sulf2;product=sulfatase 2%2C transcript variant 4;transcript_id=NM_001355619.1;extra_copy_number=0
CM058242.1	Liftoff	exon	173824513	173824664	.	-	.	ID=exon-NM_001355619.1-5;Parent=rna-NM_001355619.1;Dbxref=GeneID:72043,GenBank:NM_001355619.1,MGI:MGI:1919293;gbkey=mRNA;gene=Sulf2;product=sulfatase 2%2C transcript variant 4;transcript_id=NM_001355619.1;extra_copy_number=0
CM058242.1	Liftoff	exon	173846909	173847148	.	-	.	ID=exon-NM_001355619.1-4;Parent=rna-NM_001355619.1;Dbxref=GeneID:72043,GenBank:NM_001355619.1,MGI:MGI:1919293;gbkey=mRNA;gene=Sulf2;product=sulfatase 2%2C transcript variant 4;transcript_id=NM_001355619.1;extra_copy_number=0
CM058242.1	Liftoff	exon	173862626	173862892	.	-	.	ID=exon-NM_001355619.1-3;Parent=rna-NM_001355619.1;Dbxref=GeneID:72043,GenBank:NM_001355619.1,MGI:MGI:1919293;gbkey=mRNA;gene=Sulf2;product=sulfatase 2%2C transcript variant 4;transcript_id=NM_001355619.1;extra_copy_number=0
CM058242.1	Liftoff	exon	173871752	173871804	.	-	.	ID=exon-NM_001355619.1-2;Parent=rna-NM_001355619.1;Dbxref=GeneID:72043,GenBank:NM_001355619.1,MGI:MGI:1919293;gbkey=mRNA;gene=Sulf2;product=sulfatase 2%2C transcript variant 4;transcript_id=NM_001355619.1;extra_copy_number=0
CM058242.1	Liftoff	exon	173884991	173885329	.	-	.	ID=exon-NM_001355619.1-1;Parent=rna-NM_001355619.1;Dbxref=GeneID:72043,GenBank:NM_001355619.1,MGI:MGI:1919293;gbkey=mRNA;gene=Sulf2;product=sulfatase 2%2C transcript variant 4;transcript_id=NM_001355619.1;extra_copy_number=0
CM058242.1	Liftoff	CDS	173804827	173804857	.	-	.	ID=cds-NP_001342548.1;Parent=rna-NM_001355619.1;Dbxref=CCDS:CCDS17086.1,GeneID:72043,GenBank:NP_001342548.1,MGI:MGI:1919293;Name=NP_001342548.1;Note=isoform 1 precursor is encoded by transcript variant 4;gbkey=CDS;gene=Sulf2;product=extracellular sulfatase Sulf-2 isoform 1 precursor;protein_id=NP_001342548.1;extra_copy_number=0
CM058242.1	Liftoff	CDS	173805534	173805587	.	-	.	ID=cds-NP_001342548.1;Parent=rna-NM_001355619.1;Dbxref=CCDS:CCDS17086.1,GeneID:72043,GenBank:NP_001342548.1,MGI:MGI:1919293;Name=NP_001342548.1;Note=isoform 1 precursor is encoded by transcript variant 4;gbkey=CDS;gene=Sulf2;product=extracellular sulfatase Sulf-2 isoform 1 precursor;protein_id=NP_001342548.1;extra_copy_number=0
CM058242.1	Liftoff	CDS	173805811	173805844	.	-	.	ID=cds-NP_001342548.1;Parent=rna-NM_001355619.1;Dbxref=CCDS:CCDS17086.1,GeneID:72043,GenBank:NP_001342548.1,MGI:MGI:1919293;Name=NP_001342548.1;Note=isoform 1 precursor is encoded by transcript variant 4;gbkey=CDS;gene=Sulf2;product=extracellular sulfatase Sulf-2 isoform 1 precursor;protein_id=NP_001342548.1;extra_copy_number=0
CM058242.1	Liftoff	CDS	173807557	173807680	.	-	.	ID=cds-NP_001342548.1;Parent=rna-NM_001355619.1;Dbxref=CCDS:CCDS17086.1,GeneID:72043,GenBank:NP_001342548.1,MGI:MGI:1919293;Name=NP_001342548.1;Note=isoform 1 precursor is encoded by transcript variant 4;gbkey=CDS;gene=Sulf2;product=extracellular sulfatase Sulf-2 isoform 1 precursor;protein_id=NP_001342548.1;extra_copy_number=0
CM058242.1	Liftoff	CDS	173809076	173809218	.	-	.	ID=cds-NP_001342548.1;Parent=rna-NM_001355619.1;Dbxref=CCDS:CCDS17086.1,GeneID:72043,GenBank:NP_001342548.1,MGI:MGI:1919293;Name=NP_001342548.1;Note=isoform 1 precursor is encoded by transcript variant 4;gbkey=CDS;gene=Sulf2;product=extracellular sulfatase Sulf-2 isoform 1 precursor;protein_id=NP_001342548.1;extra_copy_number=0
CM058242.1	Liftoff	CDS	173809499	173809668	.	-	.	ID=cds-NP_001342548.1;Parent=rna-NM_001355619.1;Dbxref=CCDS:CCDS17086.1,GeneID:72043,GenBank:NP_001342548.1,MGI:MGI:1919293;Name=NP_001342548.1;Note=isoform 1 precursor is encoded by transcript variant 4;gbkey=CDS;gene=Sulf2;product=extracellular sulfatase Sulf-2 isoform 1 precursor;protein_id=NP_001342548.1;extra_copy_number=0
CM058242.1	Liftoff	CDS	173810056	173810115	.	-	.	ID=cds-NP_001342548.1;Parent=rna-NM_001355619.1;Dbxref=CCDS:CCDS17086.1,GeneID:72043,GenBank:NP_001342548.1,MGI:MGI:1919293;Name=NP_001342548.1;Note=isoform 1 precursor is encoded by transcript variant 4;gbkey=CDS;gene=Sulf2;product=extracellular sulfatase Sulf-2 isoform 1 precursor;protein_id=NP_001342548.1;extra_copy_number=0
CM058242.1	Liftoff	CDS	173810836	173810930	.	-	.	ID=cds-NP_001342548.1;Parent=rna-NM_001355619.1;Dbxref=CCDS:CCDS17086.1,GeneID:72043,GenBank:NP_001342548.1,MGI:MGI:1919293;Name=NP_001342548.1;Note=isoform 1 precursor is encoded by transcript variant 4;gbkey=CDS;gene=Sulf2;product=extracellular sulfatase Sulf-2 isoform 1 precursor;protein_id=NP_001342548.1;extra_copy_number=0
CM058242.1	Liftoff	CDS	173811326	173811422	.	-	.	ID=cds-NP_001342548.1;Parent=rna-NM_001355619.1;Dbxref=CCDS:CCDS17086.1,GeneID:72043,GenBank:NP_001342548.1,MGI:MGI:1919293;Name=NP_001342548.1;Note=isoform 1 precursor is encoded by transcript variant 4;gbkey=CDS;gene=Sulf2;product=extracellular sulfatase Sulf-2 isoform 1 precursor;protein_id=NP_001342548.1;extra_copy_number=0
CM058242.1	Liftoff	CDS	173811517	173811745	.	-	.	ID=cds-NP_001342548.1;Parent=rna-NM_001355619.1;Dbxref=CCDS:CCDS17086.1,GeneID:72043,GenBank:NP_001342548.1,MGI:MGI:1919293;Name=NP_001342548.1;Note=isoform 1 precursor is encoded by transcript variant 4;gbkey=CDS;gene=Sulf2;product=extracellular sulfatase Sulf-2 isoform 1 precursor;protein_id=NP_001342548.1;extra_copy_number=0
CM058242.1	Liftoff	CDS	173812613	173812823	.	-	.	ID=cds-NP_001342548.1;Parent=rna-NM_001355619.1;Dbxref=CCDS:CCDS17086.1,GeneID:72043,GenBank:NP_001342548.1,MGI:MGI:1919293;Name=NP_001342548.1;Note=isoform 1 precursor is encoded by transcript variant 4;gbkey=CDS;gene=Sulf2;product=extracellular sulfatase Sulf-2 isoform 1 precursor;protein_id=NP_001342548.1;extra_copy_number=0
CM058242.1	Liftoff	CDS	173813895	173814024	.	-	.	ID=cds-NP_001342548.1;Parent=rna-NM_001355619.1;Dbxref=CCDS:CCDS17086.1,GeneID:72043,GenBank:NP_001342548.1,MGI:MGI:1919293;Name=NP_001342548.1;Note=isoform 1 precursor is encoded by transcript variant 4;gbkey=CDS;gene=Sulf2;product=extracellular sulfatase Sulf-2 isoform 1 precursor;protein_id=NP_001342548.1;extra_copy_number=0
CM058242.1	Liftoff	CDS	173814425	173814481	.	-	.	ID=cds-NP_001342548.1;Parent=rna-NM_001355619.1;Dbxref=CCDS:CCDS17086.1,GeneID:72043,GenBank:NP_001342548.1,MGI:MGI:1919293;Name=NP_001342548.1;Note=isoform 1 precursor is encoded by transcript variant 4;gbkey=CDS;gene=Sulf2;product=extracellular sulfatase Sulf-2 isoform 1 precursor;protein_id=NP_001342548.1;extra_copy_number=0
CM058242.1	Liftoff	CDS	173815722	173815850	.	-	.	ID=cds-NP_001342548.1;Parent=rna-NM_001355619.1;Dbxref=CCDS:CCDS17086.1,GeneID:72043,GenBank:NP_001342548.1,MGI:MGI:1919293;Name=NP_001342548.1;Note=isoform 1 precursor is encoded by transcript variant 4;gbkey=CDS;gene=Sulf2;product=extracellular sulfatase Sulf-2 isoform 1 precursor;protein_id=NP_001342548.1;extra_copy_number=0
CM058242.1	Liftoff	CDS	173817025	173817200	.	-	.	ID=cds-NP_001342548.1;Parent=rna-NM_001355619.1;Dbxref=CCDS:CCDS17086.1,GeneID:72043,GenBank:NP_001342548.1,MGI:MGI:1919293;Name=NP_001342548.1;Note=isoform 1 precursor is encoded by transcript variant 4;gbkey=CDS;gene=Sulf2;product=extracellular sulfatase Sulf-2 isoform 1 precursor;protein_id=NP_001342548.1;extra_copy_number=0
CM058242.1	Liftoff	CDS	173819233	173819383	.	-	.	ID=cds-NP_001342548.1;Parent=rna-NM_001355619.1;Dbxref=CCDS:CCDS17086.1,GeneID:72043,GenBank:NP_001342548.1,MGI:MGI:1919293;Name=NP_001342548.1;Note=isoform 1 precursor is encoded by transcript variant 4;gbkey=CDS;gene=Sulf2;product=extracellular sulfatase Sulf-2 isoform 1 precursor;protein_id=NP_001342548.1;extra_copy_number=0
CM058242.1	Liftoff	CDS	173823490	173823659	.	-	.	ID=cds-NP_001342548.1;Parent=rna-NM_001355619.1;Dbxref=CCDS:CCDS17086.1,GeneID:72043,GenBank:NP_001342548.1,MGI:MGI:1919293;Name=NP_001342548.1;Note=isoform 1 precursor is encoded by transcript variant 4;gbkey=CDS;gene=Sulf2;product=extracellular sulfatase Sulf-2 isoform 1 precursor;protein_id=NP_001342548.1;extra_copy_number=0
CM058242.1	Liftoff	CDS	173824513	173824664	.	-	.	ID=cds-NP_001342548.1;Parent=rna-NM_001355619.1;Dbxref=CCDS:CCDS17086.1,GeneID:72043,GenBank:NP_001342548.1,MGI:MGI:1919293;Name=NP_001342548.1;Note=isoform 1 precursor is encoded by transcript variant 4;gbkey=CDS;gene=Sulf2;product=extracellular sulfatase Sulf-2 isoform 1 precursor;protein_id=NP_001342548.1;extra_copy_number=0
CM058242.1	Liftoff	CDS	173846909	173847148	.	-	.	ID=cds-NP_001342548.1;Parent=rna-NM_001355619.1;Dbxref=CCDS:CCDS17086.1,GeneID:72043,GenBank:NP_001342548.1,MGI:MGI:1919293;Name=NP_001342548.1;Note=isoform 1 precursor is encoded by transcript variant 4;gbkey=CDS;gene=Sulf2;product=extracellular sulfatase Sulf-2 isoform 1 precursor;protein_id=NP_001342548.1;extra_copy_number=0
CM058242.1	Liftoff	CDS	173862626	173862800	.	-	.	ID=cds-NP_001342548.1;Parent=rna-NM_001355619.1;Dbxref=CCDS:CCDS17086.1,GeneID:72043,GenBank:NP_001342548.1,MGI:MGI:1919293;Name=NP_001342548.1;Note=isoform 1 precursor is encoded by transcript variant 4;gbkey=CDS;gene=Sulf2;product=extracellular sulfatase Sulf-2 isoform 1 precursor;protein_id=NP_001342548.1;extra_copy_number=0
CM058242.1	Liftoff	mRNA	173803938	173885727	.	-	.	ID=rna-NM_028072.5;Parent=gene-Sulf2;Dbxref=GeneID:72043,GenBank:NM_028072.5,MGI:MGI:1919293;Name=NM_028072.5;gbkey=mRNA;gene=Sulf2;product=sulfatase 2%2C transcript variant 2;tag=RefSeq Select;transcript_id=NM_028072.5;matches_ref_protein=True;valid_ORF=True;extra_copy_number=0
CM058242.1	Liftoff	exon	173803938	173804857	.	-	.	ID=exon-NM_028072.5-21;Parent=rna-NM_028072.5;Dbxref=GeneID:72043,GenBank:NM_028072.5,MGI:MGI:1919293;gbkey=mRNA;gene=Sulf2;product=sulfatase 2%2C transcript variant 2;tag=RefSeq Select;transcript_id=NM_028072.5;extra_copy_number=0
CM058242.1	Liftoff	exon	173805534	173805587	.	-	.	ID=exon-NM_028072.5-20;Parent=rna-NM_028072.5;Dbxref=GeneID:72043,GenBank:NM_028072.5,MGI:MGI:1919293;gbkey=mRNA;gene=Sulf2;product=sulfatase 2%2C transcript variant 2;tag=RefSeq Select;transcript_id=NM_028072.5;extra_copy_number=0
CM058242.1	Liftoff	exon	173805811	173805844	.	-	.	ID=exon-NM_028072.5-19;Parent=rna-NM_028072.5;Dbxref=GeneID:72043,GenBank:NM_028072.5,MGI:MGI:1919293;gbkey=mRNA;gene=Sulf2;product=sulfatase 2%2C transcript variant 2;tag=RefSeq Select;transcript_id=NM_028072.5;extra_copy_number=0
CM058242.1	Liftoff	exon	173807557	173807680	.	-	.	ID=exon-NM_028072.5-18;Parent=rna-NM_028072.5;Dbxref=GeneID:72043,GenBank:NM_028072.5,MGI:MGI:1919293;gbkey=mRNA;gene=Sulf2;product=sulfatase 2%2C transcript variant 2;tag=RefSeq Select;transcript_id=NM_028072.5;extra_copy_number=0
CM058242.1	Liftoff	exon	173809076	173809218	.	-	.	ID=exon-NM_028072.5-17;Parent=rna-NM_028072.5;Dbxref=GeneID:72043,GenBank:NM_028072.5,MGI:MGI:1919293;gbkey=mRNA;gene=Sulf2;product=sulfatase 2%2C transcript variant 2;tag=RefSeq Select;transcript_id=NM_028072.5;extra_copy_number=0
CM058242.1	Liftoff	exon	173809499	173809668	.	-	.	ID=exon-NM_028072.5-16;Parent=rna-NM_028072.5;Dbxref=GeneID:72043,GenBank:NM_028072.5,MGI:MGI:1919293;gbkey=mRNA;gene=Sulf2;product=sulfatase 2%2C transcript variant 2;tag=RefSeq Select;transcript_id=NM_028072.5;extra_copy_number=0
CM058242.1	Liftoff	exon	173810056	173810115	.	-	.	ID=exon-NM_028072.5-15;Parent=rna-NM_028072.5;Dbxref=GeneID:72043,GenBank:NM_028072.5,MGI:MGI:1919293;gbkey=mRNA;gene=Sulf2;product=sulfatase 2%2C transcript variant 2;tag=RefSeq Select;transcript_id=NM_028072.5;extra_copy_number=0
CM058242.1	Liftoff	exon	173810836	173810930	.	-	.	ID=exon-NM_028072.5-14;Parent=rna-NM_028072.5;Dbxref=GeneID:72043,GenBank:NM_028072.5,MGI:MGI:1919293;gbkey=mRNA;gene=Sulf2;product=sulfatase 2%2C transcript variant 2;tag=RefSeq Select;transcript_id=NM_028072.5;extra_copy_number=0
CM058242.1	Liftoff	exon	173811326	173811422	.	-	.	ID=exon-NM_028072.5-13;Parent=rna-NM_028072.5;Dbxref=GeneID:72043,GenBank:NM_028072.5,MGI:MGI:1919293;gbkey=mRNA;gene=Sulf2;product=sulfatase 2%2C transcript variant 2;tag=RefSeq Select;transcript_id=NM_028072.5;extra_copy_number=0
CM058242.1	Liftoff	exon	173811517	173811745	.	-	.	ID=exon-NM_028072.5-12;Parent=rna-NM_028072.5;Dbxref=GeneID:72043,GenBank:NM_028072.5,MGI:MGI:1919293;gbkey=mRNA;gene=Sulf2;product=sulfatase 2%2C transcript variant 2;tag=RefSeq Select;transcript_id=NM_028072.5;extra_copy_number=0
CM058242.1	Liftoff	exon	173812613	173812823	.	-	.	ID=exon-NM_028072.5-11;Parent=rna-NM_028072.5;Dbxref=GeneID:72043,GenBank:NM_028072.5,MGI:MGI:1919293;gbkey=mRNA;gene=Sulf2;product=sulfatase 2%2C transcript variant 2;tag=RefSeq Select;transcript_id=NM_028072.5;extra_copy_number=0
CM058242.1	Liftoff	exon	173813895	173814024	.	-	.	ID=exon-NM_028072.5-10;Parent=rna-NM_028072.5;Dbxref=GeneID:72043,GenBank:NM_028072.5,MGI:MGI:1919293;gbkey=mRNA;gene=Sulf2;product=sulfatase 2%2C transcript variant 2;tag=RefSeq Select;transcript_id=NM_028072.5;extra_copy_number=0
CM058242.1	Liftoff	exon	173814425	173814481	.	-	.	ID=exon-NM_028072.5-9;Parent=rna-NM_028072.5;Dbxref=GeneID:72043,GenBank:NM_028072.5,MGI:MGI:1919293;gbkey=mRNA;gene=Sulf2;product=sulfatase 2%2C transcript variant 2;tag=RefSeq Select;transcript_id=NM_028072.5;extra_copy_number=0
CM058242.1	Liftoff	exon	173815722	173815850	.	-	.	ID=exon-NM_028072.5-8;Parent=rna-NM_028072.5;Dbxref=GeneID:72043,GenBank:NM_028072.5,MGI:MGI:1919293;gbkey=mRNA;gene=Sulf2;product=sulfatase 2%2C transcript variant 2;tag=RefSeq Select;transcript_id=NM_028072.5;extra_copy_number=0
CM058242.1	Liftoff	exon	173817025	173817200	.	-	.	ID=exon-NM_028072.5-7;Parent=rna-NM_028072.5;Dbxref=GeneID:72043,GenBank:NM_028072.5,MGI:MGI:1919293;gbkey=mRNA;gene=Sulf2;product=sulfatase 2%2C transcript variant 2;tag=RefSeq Select;transcript_id=NM_028072.5;extra_copy_number=0
CM058242.1	Liftoff	exon	173819233	173819383	.	-	.	ID=exon-NM_028072.5-6;Parent=rna-NM_028072.5;Dbxref=GeneID:72043,GenBank:NM_028072.5,MGI:MGI:1919293;gbkey=mRNA;gene=Sulf2;product=sulfatase 2%2C transcript variant 2;tag=RefSeq Select;transcript_id=NM_028072.5;extra_copy_number=0
CM058242.1	Liftoff	exon	173823490	173823659	.	-	.	ID=exon-NM_028072.5-5;Parent=rna-NM_028072.5;Dbxref=GeneID:72043,GenBank:NM_028072.5,MGI:MGI:1919293;gbkey=mRNA;gene=Sulf2;product=sulfatase 2%2C transcript variant 2;tag=RefSeq Select;transcript_id=NM_028072.5;extra_copy_number=0
CM058242.1	Liftoff	exon	173824513	173824664	.	-	.	ID=exon-NM_028072.5-4;Parent=rna-NM_028072.5;Dbxref=GeneID:72043,GenBank:NM_028072.5,MGI:MGI:1919293;gbkey=mRNA;gene=Sulf2;product=sulfatase 2%2C transcript variant 2;tag=RefSeq Select;transcript_id=NM_028072.5;extra_copy_number=0
CM058242.1	Liftoff	exon	173846909	173847148	.	-	.	ID=exon-NM_028072.5-3;Parent=rna-NM_028072.5;Dbxref=GeneID:72043,GenBank:NM_028072.5,MGI:MGI:1919293;gbkey=mRNA;gene=Sulf2;product=sulfatase 2%2C transcript variant 2;tag=RefSeq Select;transcript_id=NM_028072.5;extra_copy_number=0
CM058242.1	Liftoff	exon	173862626	173862892	.	-	.	ID=exon-NM_028072.5-2;Parent=rna-NM_028072.5;Dbxref=GeneID:72043,GenBank:NM_028072.5,MGI:MGI:1919293;gbkey=mRNA;gene=Sulf2;product=sulfatase 2%2C transcript variant 2;tag=RefSeq Select;transcript_id=NM_028072.5;extra_copy_number=0
CM058242.1	Liftoff	exon	173885547	173885727	.	-	.	ID=exon-NM_028072.5-1;Parent=rna-NM_028072.5;Dbxref=GeneID:72043,GenBank:NM_028072.5,MGI:MGI:1919293;gbkey=mRNA;gene=Sulf2;product=sulfatase 2%2C transcript variant 2;tag=RefSeq Select;transcript_id=NM_028072.5;extra_copy_number=0
CM058242.1	Liftoff	CDS	173804827	173804857	.	-	.	ID=cds-NP_082348.2;Parent=rna-NM_028072.5;Dbxref=CCDS:CCDS17086.1,GeneID:72043,GenBank:NP_082348.2,MGI:MGI:1919293;Name=NP_082348.2;Note=isoform 1 precursor is encoded by transcript variant 2;gbkey=CDS;gene=Sulf2;product=extracellular sulfatase Sulf-2 isoform 1 precursor;protein_id=NP_082348.2;tag=RefSeq Select;extra_copy_number=0
CM058242.1	Liftoff	CDS	173805534	173805587	.	-	.	ID=cds-NP_082348.2;Parent=rna-NM_028072.5;Dbxref=CCDS:CCDS17086.1,GeneID:72043,GenBank:NP_082348.2,MGI:MGI:1919293;Name=NP_082348.2;Note=isoform 1 precursor is encoded by transcript variant 2;gbkey=CDS;gene=Sulf2;product=extracellular sulfatase Sulf-2 isoform 1 precursor;protein_id=NP_082348.2;tag=RefSeq Select;extra_copy_number=0
CM058242.1	Liftoff	CDS	173805811	173805844	.	-	.	ID=cds-NP_082348.2;Parent=rna-NM_028072.5;Dbxref=CCDS:CCDS17086.1,GeneID:72043,GenBank:NP_082348.2,MGI:MGI:1919293;Name=NP_082348.2;Note=isoform 1 precursor is encoded by transcript variant 2;gbkey=CDS;gene=Sulf2;product=extracellular sulfatase Sulf-2 isoform 1 precursor;protein_id=NP_082348.2;tag=RefSeq Select;extra_copy_number=0
CM058242.1	Liftoff	CDS	173807557	173807680	.	-	.	ID=cds-NP_082348.2;Parent=rna-NM_028072.5;Dbxref=CCDS:CCDS17086.1,GeneID:72043,GenBank:NP_082348.2,MGI:MGI:1919293;Name=NP_082348.2;Note=isoform 1 precursor is encoded by transcript variant 2;gbkey=CDS;gene=Sulf2;product=extracellular sulfatase Sulf-2 isoform 1 precursor;protein_id=NP_082348.2;tag=RefSeq Select;extra_copy_number=0
CM058242.1	Liftoff	CDS	173809076	173809218	.	-	.	ID=cds-NP_082348.2;Parent=rna-NM_028072.5;Dbxref=CCDS:CCDS17086.1,GeneID:72043,GenBank:NP_082348.2,MGI:MGI:1919293;Name=NP_082348.2;Note=isoform 1 precursor is encoded by transcript variant 2;gbkey=CDS;gene=Sulf2;product=extracellular sulfatase Sulf-2 isoform 1 precursor;protein_id=NP_082348.2;tag=RefSeq Select;extra_copy_number=0
CM058242.1	Liftoff	CDS	173809499	173809668	.	-	.	ID=cds-NP_082348.2;Parent=rna-NM_028072.5;Dbxref=CCDS:CCDS17086.1,GeneID:72043,GenBank:NP_082348.2,MGI:MGI:1919293;Name=NP_082348.2;Note=isoform 1 precursor is encoded by transcript variant 2;gbkey=CDS;gene=Sulf2;product=extracellular sulfatase Sulf-2 isoform 1 precursor;protein_id=NP_082348.2;tag=RefSeq Select;extra_copy_number=0
CM058242.1	Liftoff	CDS	173810056	173810115	.	-	.	ID=cds-NP_082348.2;Parent=rna-NM_028072.5;Dbxref=CCDS:CCDS17086.1,GeneID:72043,GenBank:NP_082348.2,MGI:MGI:1919293;Name=NP_082348.2;Note=isoform 1 precursor is encoded by transcript variant 2;gbkey=CDS;gene=Sulf2;product=extracellular sulfatase Sulf-2 isoform 1 precursor;protein_id=NP_082348.2;tag=RefSeq Select;extra_copy_number=0
CM058242.1	Liftoff	CDS	173810836	173810930	.	-	.	ID=cds-NP_082348.2;Parent=rna-NM_028072.5;Dbxref=CCDS:CCDS17086.1,GeneID:72043,GenBank:NP_082348.2,MGI:MGI:1919293;Name=NP_082348.2;Note=isoform 1 precursor is encoded by transcript variant 2;gbkey=CDS;gene=Sulf2;product=extracellular sulfatase Sulf-2 isoform 1 precursor;protein_id=NP_082348.2;tag=RefSeq Select;extra_copy_number=0
CM058242.1	Liftoff	CDS	173811326	173811422	.	-	.	ID=cds-NP_082348.2;Parent=rna-NM_028072.5;Dbxref=CCDS:CCDS17086.1,GeneID:72043,GenBank:NP_082348.2,MGI:MGI:1919293;Name=NP_082348.2;Note=isoform 1 precursor is encoded by transcript variant 2;gbkey=CDS;gene=Sulf2;product=extracellular sulfatase Sulf-2 isoform 1 precursor;protein_id=NP_082348.2;tag=RefSeq Select;extra_copy_number=0
CM058242.1	Liftoff	CDS	173811517	173811745	.	-	.	ID=cds-NP_082348.2;Parent=rna-NM_028072.5;Dbxref=CCDS:CCDS17086.1,GeneID:72043,GenBank:NP_082348.2,MGI:MGI:1919293;Name=NP_082348.2;Note=isoform 1 precursor is encoded by transcript variant 2;gbkey=CDS;gene=Sulf2;product=extracellular sulfatase Sulf-2 isoform 1 precursor;protein_id=NP_082348.2;tag=RefSeq Select;extra_copy_number=0
CM058242.1	Liftoff	CDS	173812613	173812823	.	-	.	ID=cds-NP_082348.2;Parent=rna-NM_028072.5;Dbxref=CCDS:CCDS17086.1,GeneID:72043,GenBank:NP_082348.2,MGI:MGI:1919293;Name=NP_082348.2;Note=isoform 1 precursor is encoded by transcript variant 2;gbkey=CDS;gene=Sulf2;product=extracellular sulfatase Sulf-2 isoform 1 precursor;protein_id=NP_082348.2;tag=RefSeq Select;extra_copy_number=0
CM058242.1	Liftoff	CDS	173813895	173814024	.	-	.	ID=cds-NP_082348.2;Parent=rna-NM_028072.5;Dbxref=CCDS:CCDS17086.1,GeneID:72043,GenBank:NP_082348.2,MGI:MGI:1919293;Name=NP_082348.2;Note=isoform 1 precursor is encoded by transcript variant 2;gbkey=CDS;gene=Sulf2;product=extracellular sulfatase Sulf-2 isoform 1 precursor;protein_id=NP_082348.2;tag=RefSeq Select;extra_copy_number=0
CM058242.1	Liftoff	CDS	173814425	173814481	.	-	.	ID=cds-NP_082348.2;Parent=rna-NM_028072.5;Dbxref=CCDS:CCDS17086.1,GeneID:72043,GenBank:NP_082348.2,MGI:MGI:1919293;Name=NP_082348.2;Note=isoform 1 precursor is encoded by transcript variant 2;gbkey=CDS;gene=Sulf2;product=extracellular sulfatase Sulf-2 isoform 1 precursor;protein_id=NP_082348.2;tag=RefSeq Select;extra_copy_number=0
CM058242.1	Liftoff	CDS	173815722	173815850	.	-	.	ID=cds-NP_082348.2;Parent=rna-NM_028072.5;Dbxref=CCDS:CCDS17086.1,GeneID:72043,GenBank:NP_082348.2,MGI:MGI:1919293;Name=NP_082348.2;Note=isoform 1 precursor is encoded by transcript variant 2;gbkey=CDS;gene=Sulf2;product=extracellular sulfatase Sulf-2 isoform 1 precursor;protein_id=NP_082348.2;tag=RefSeq Select;extra_copy_number=0
CM058242.1	Liftoff	CDS	173817025	173817200	.	-	.	ID=cds-NP_082348.2;Parent=rna-NM_028072.5;Dbxref=CCDS:CCDS17086.1,GeneID:72043,GenBank:NP_082348.2,MGI:MGI:1919293;Name=NP_082348.2;Note=isoform 1 precursor is encoded by transcript variant 2;gbkey=CDS;gene=Sulf2;product=extracellular sulfatase Sulf-2 isoform 1 precursor;protein_id=NP_082348.2;tag=RefSeq Select;extra_copy_number=0
CM058242.1	Liftoff	CDS	173819233	173819383	.	-	.	ID=cds-NP_082348.2;Parent=rna-NM_028072.5;Dbxref=CCDS:CCDS17086.1,GeneID:72043,GenBank:NP_082348.2,MGI:MGI:1919293;Name=NP_082348.2;Note=isoform 1 precursor is encoded by transcript variant 2;gbkey=CDS;gene=Sulf2;product=extracellular sulfatase Sulf-2 isoform 1 precursor;protein_id=NP_082348.2;tag=RefSeq Select;extra_copy_number=0
CM058242.1	Liftoff	CDS	173823490	173823659	.	-	.	ID=cds-NP_082348.2;Parent=rna-NM_028072.5;Dbxref=CCDS:CCDS17086.1,GeneID:72043,GenBank:NP_082348.2,MGI:MGI:1919293;Name=NP_082348.2;Note=isoform 1 precursor is encoded by transcript variant 2;gbkey=CDS;gene=Sulf2;product=extracellular sulfatase Sulf-2 isoform 1 precursor;protein_id=NP_082348.2;tag=RefSeq Select;extra_copy_number=0
CM058242.1	Liftoff	CDS	173824513	173824664	.	-	.	ID=cds-NP_082348.2;Parent=rna-NM_028072.5;Dbxref=CCDS:CCDS17086.1,GeneID:72043,GenBank:NP_082348.2,MGI:MGI:1919293;Name=NP_082348.2;Note=isoform 1 precursor is encoded by transcript variant 2;gbkey=CDS;gene=Sulf2;product=extracellular sulfatase Sulf-2 isoform 1 precursor;protein_id=NP_082348.2;tag=RefSeq Select;extra_copy_number=0
CM058242.1	Liftoff	CDS	173846909	173847148	.	-	.	ID=cds-NP_082348.2;Parent=rna-NM_028072.5;Dbxref=CCDS:CCDS17086.1,GeneID:72043,GenBank:NP_082348.2,MGI:MGI:1919293;Name=NP_082348.2;Note=isoform 1 precursor is encoded by transcript variant 2;gbkey=CDS;gene=Sulf2;product=extracellular sulfatase Sulf-2 isoform 1 precursor;protein_id=NP_082348.2;tag=RefSeq Select;extra_copy_number=0
CM058242.1	Liftoff	CDS	173862626	173862800	.	-	.	ID=cds-NP_082348.2;Parent=rna-NM_028072.5;Dbxref=CCDS:CCDS17086.1,GeneID:72043,GenBank:NP_082348.2,MGI:MGI:1919293;Name=NP_082348.2;Note=isoform 1 precursor is encoded by transcript variant 2;gbkey=CDS;gene=Sulf2;product=extracellular sulfatase Sulf-2 isoform 1 precursor;protein_id=NP_082348.2;tag=RefSeq Select;extra_copy_number=0
CM058242.1	Liftoff	mRNA	173803950	173885417	.	-	.	ID=rna-XM_006500209.5;Parent=gene-Sulf2;Dbxref=GeneID:72043,GenBank:XM_006500209.5,MGI:MGI:1919293;Name=XM_006500209.5;gbkey=mRNA;gene=Sulf2;model_evidence=Supporting evidence includes similarity to: 5 mRNAs%2C 70 ESTs%2C 10 Proteins%2C 1256 long SRA reads%2C and 100%25 coverage of the annotated genomic feature by RNAseq alignments%2C including 40 samples with support for all annotated introns;product=sulfatase 2%2C transcript variant X4;transcript_id=XM_006500209.5;matches_ref_protein=True;valid_ORF=True;extra_copy_number=0
CM058242.1	Liftoff	exon	173803950	173804857	.	-	.	ID=exon-XM_006500209.5-21;Parent=rna-XM_006500209.5;Dbxref=GeneID:72043,GenBank:XM_006500209.5,MGI:MGI:1919293;gbkey=mRNA;gene=Sulf2;product=sulfatase 2%2C transcript variant X4;transcript_id=XM_006500209.5;extra_copy_number=0
CM058242.1	Liftoff	exon	173805534	173805587	.	-	.	ID=exon-XM_006500209.5-20;Parent=rna-XM_006500209.5;Dbxref=GeneID:72043,GenBank:XM_006500209.5,MGI:MGI:1919293;gbkey=mRNA;gene=Sulf2;product=sulfatase 2%2C transcript variant X4;transcript_id=XM_006500209.5;extra_copy_number=0
CM058242.1	Liftoff	exon	173805811	173805844	.	-	.	ID=exon-XM_006500209.5-19;Parent=rna-XM_006500209.5;Dbxref=GeneID:72043,GenBank:XM_006500209.5,MGI:MGI:1919293;gbkey=mRNA;gene=Sulf2;product=sulfatase 2%2C transcript variant X4;transcript_id=XM_006500209.5;extra_copy_number=0
CM058242.1	Liftoff	exon	173807557	173807680	.	-	.	ID=exon-XM_006500209.5-18;Parent=rna-XM_006500209.5;Dbxref=GeneID:72043,GenBank:XM_006500209.5,MGI:MGI:1919293;gbkey=mRNA;gene=Sulf2;product=sulfatase 2%2C transcript variant X4;transcript_id=XM_006500209.5;extra_copy_number=0
CM058242.1	Liftoff	exon	173809076	173809218	.	-	.	ID=exon-XM_006500209.5-17;Parent=rna-XM_006500209.5;Dbxref=GeneID:72043,GenBank:XM_006500209.5,MGI:MGI:1919293;gbkey=mRNA;gene=Sulf2;product=sulfatase 2%2C transcript variant X4;transcript_id=XM_006500209.5;extra_copy_number=0
CM058242.1	Liftoff	exon	173809499	173809668	.	-	.	ID=exon-XM_006500209.5-16;Parent=rna-XM_006500209.5;Dbxref=GeneID:72043,GenBank:XM_006500209.5,MGI:MGI:1919293;gbkey=mRNA;gene=Sulf2;product=sulfatase 2%2C transcript variant X4;transcript_id=XM_006500209.5;extra_copy_number=0
CM058242.1	Liftoff	exon	173810056	173810115	.	-	.	ID=exon-XM_006500209.5-15;Parent=rna-XM_006500209.5;Dbxref=GeneID:72043,GenBank:XM_006500209.5,MGI:MGI:1919293;gbkey=mRNA;gene=Sulf2;product=sulfatase 2%2C transcript variant X4;transcript_id=XM_006500209.5;extra_copy_number=0
CM058242.1	Liftoff	exon	173810836	173810930	.	-	.	ID=exon-XM_006500209.5-14;Parent=rna-XM_006500209.5;Dbxref=GeneID:72043,GenBank:XM_006500209.5,MGI:MGI:1919293;gbkey=mRNA;gene=Sulf2;product=sulfatase 2%2C transcript variant X4;transcript_id=XM_006500209.5;extra_copy_number=0
CM058242.1	Liftoff	exon	173811326	173811422	.	-	.	ID=exon-XM_006500209.5-13;Parent=rna-XM_006500209.5;Dbxref=GeneID:72043,GenBank:XM_006500209.5,MGI:MGI:1919293;gbkey=mRNA;gene=Sulf2;product=sulfatase 2%2C transcript variant X4;transcript_id=XM_006500209.5;extra_copy_number=0
CM058242.1	Liftoff	exon	173811517	173811745	.	-	.	ID=exon-XM_006500209.5-12;Parent=rna-XM_006500209.5;Dbxref=GeneID:72043,GenBank:XM_006500209.5,MGI:MGI:1919293;gbkey=mRNA;gene=Sulf2;product=sulfatase 2%2C transcript variant X4;transcript_id=XM_006500209.5;extra_copy_number=0
CM058242.1	Liftoff	exon	173812613	173812823	.	-	.	ID=exon-XM_006500209.5-11;Parent=rna-XM_006500209.5;Dbxref=GeneID:72043,GenBank:XM_006500209.5,MGI:MGI:1919293;gbkey=mRNA;gene=Sulf2;product=sulfatase 2%2C transcript variant X4;transcript_id=XM_006500209.5;extra_copy_number=0
CM058242.1	Liftoff	exon	173813895	173814024	.	-	.	ID=exon-XM_006500209.5-10;Parent=rna-XM_006500209.5;Dbxref=GeneID:72043,GenBank:XM_006500209.5,MGI:MGI:1919293;gbkey=mRNA;gene=Sulf2;product=sulfatase 2%2C transcript variant X4;transcript_id=XM_006500209.5;extra_copy_number=0
CM058242.1	Liftoff	exon	173814425	173814481	.	-	.	ID=exon-XM_006500209.5-9;Parent=rna-XM_006500209.5;Dbxref=GeneID:72043,GenBank:XM_006500209.5,MGI:MGI:1919293;gbkey=mRNA;gene=Sulf2;product=sulfatase 2%2C transcript variant X4;transcript_id=XM_006500209.5;extra_copy_number=0
CM058242.1	Liftoff	exon	173815722	173815850	.	-	.	ID=exon-XM_006500209.5-8;Parent=rna-XM_006500209.5;Dbxref=GeneID:72043,GenBank:XM_006500209.5,MGI:MGI:1919293;gbkey=mRNA;gene=Sulf2;product=sulfatase 2%2C transcript variant X4;transcript_id=XM_006500209.5;extra_copy_number=0
CM058242.1	Liftoff	exon	173817025	173817200	.	-	.	ID=exon-XM_006500209.5-7;Parent=rna-XM_006500209.5;Dbxref=GeneID:72043,GenBank:XM_006500209.5,MGI:MGI:1919293;gbkey=mRNA;gene=Sulf2;product=sulfatase 2%2C transcript variant X4;transcript_id=XM_006500209.5;extra_copy_number=0
CM058242.1	Liftoff	exon	173819233	173819383	.	-	.	ID=exon-XM_006500209.5-6;Parent=rna-XM_006500209.5;Dbxref=GeneID:72043,GenBank:XM_006500209.5,MGI:MGI:1919293;gbkey=mRNA;gene=Sulf2;product=sulfatase 2%2C transcript variant X4;transcript_id=XM_006500209.5;extra_copy_number=0
CM058242.1	Liftoff	exon	173823490	173823659	.	-	.	ID=exon-XM_006500209.5-5;Parent=rna-XM_006500209.5;Dbxref=GeneID:72043,GenBank:XM_006500209.5,MGI:MGI:1919293;gbkey=mRNA;gene=Sulf2;product=sulfatase 2%2C transcript variant X4;transcript_id=XM_006500209.5;extra_copy_number=0
CM058242.1	Liftoff	exon	173824513	173824664	.	-	.	ID=exon-XM_006500209.5-4;Parent=rna-XM_006500209.5;Dbxref=GeneID:72043,GenBank:XM_006500209.5,MGI:MGI:1919293;gbkey=mRNA;gene=Sulf2;product=sulfatase 2%2C transcript variant X4;transcript_id=XM_006500209.5;extra_copy_number=0
CM058242.1	Liftoff	exon	173846909	173847148	.	-	.	ID=exon-XM_006500209.5-3;Parent=rna-XM_006500209.5;Dbxref=GeneID:72043,GenBank:XM_006500209.5,MGI:MGI:1919293;gbkey=mRNA;gene=Sulf2;product=sulfatase 2%2C transcript variant X4;transcript_id=XM_006500209.5;extra_copy_number=0
CM058242.1	Liftoff	exon	173862626	173862892	.	-	.	ID=exon-XM_006500209.5-2;Parent=rna-XM_006500209.5;Dbxref=GeneID:72043,GenBank:XM_006500209.5,MGI:MGI:1919293;gbkey=mRNA;gene=Sulf2;product=sulfatase 2%2C transcript variant X4;transcript_id=XM_006500209.5;extra_copy_number=0
CM058242.1	Liftoff	exon	173885122	173885417	.	-	.	ID=exon-XM_006500209.5-1;Parent=rna-XM_006500209.5;Dbxref=GeneID:72043,GenBank:XM_006500209.5,MGI:MGI:1919293;gbkey=mRNA;gene=Sulf2;product=sulfatase 2%2C transcript variant X4;transcript_id=XM_006500209.5;extra_copy_number=0
CM058242.1	Liftoff	CDS	173804827	173804857	.	-	.	ID=cds-XP_006500272.1;Parent=rna-XM_006500209.5;Dbxref=GeneID:72043,GenBank:XP_006500272.1,MGI:MGI:1919293;Name=XP_006500272.1;gbkey=CDS;gene=Sulf2;product=extracellular sulfatase Sulf-2 isoform X1;protein_id=XP_006500272.1;extra_copy_number=0
CM058242.1	Liftoff	CDS	173805534	173805587	.	-	.	ID=cds-XP_006500272.1;Parent=rna-XM_006500209.5;Dbxref=GeneID:72043,GenBank:XP_006500272.1,MGI:MGI:1919293;Name=XP_006500272.1;gbkey=CDS;gene=Sulf2;product=extracellular sulfatase Sulf-2 isoform X1;protein_id=XP_006500272.1;extra_copy_number=0
CM058242.1	Liftoff	CDS	173805811	173805844	.	-	.	ID=cds-XP_006500272.1;Parent=rna-XM_006500209.5;Dbxref=GeneID:72043,GenBank:XP_006500272.1,MGI:MGI:1919293;Name=XP_006500272.1;gbkey=CDS;gene=Sulf2;product=extracellular sulfatase Sulf-2 isoform X1;protein_id=XP_006500272.1;extra_copy_number=0
CM058242.1	Liftoff	CDS	173807557	173807680	.	-	.	ID=cds-XP_006500272.1;Parent=rna-XM_006500209.5;Dbxref=GeneID:72043,GenBank:XP_006500272.1,MGI:MGI:1919293;Name=XP_006500272.1;gbkey=CDS;gene=Sulf2;product=extracellular sulfatase Sulf-2 isoform X1;protein_id=XP_006500272.1;extra_copy_number=0
CM058242.1	Liftoff	CDS	173809076	173809218	.	-	.	ID=cds-XP_006500272.1;Parent=rna-XM_006500209.5;Dbxref=GeneID:72043,GenBank:XP_006500272.1,MGI:MGI:1919293;Name=XP_006500272.1;gbkey=CDS;gene=Sulf2;product=extracellular sulfatase Sulf-2 isoform X1;protein_id=XP_006500272.1;extra_copy_number=0
CM058242.1	Liftoff	CDS	173809499	173809668	.	-	.	ID=cds-XP_006500272.1;Parent=rna-XM_006500209.5;Dbxref=GeneID:72043,GenBank:XP_006500272.1,MGI:MGI:1919293;Name=XP_006500272.1;gbkey=CDS;gene=Sulf2;product=extracellular sulfatase Sulf-2 isoform X1;protein_id=XP_006500272.1;extra_copy_number=0
CM058242.1	Liftoff	CDS	173810056	173810115	.	-	.	ID=cds-XP_006500272.1;Parent=rna-XM_006500209.5;Dbxref=GeneID:72043,GenBank:XP_006500272.1,MGI:MGI:1919293;Name=XP_006500272.1;gbkey=CDS;gene=Sulf2;product=extracellular sulfatase Sulf-2 isoform X1;protein_id=XP_006500272.1;extra_copy_number=0
CM058242.1	Liftoff	CDS	173810836	173810930	.	-	.	ID=cds-XP_006500272.1;Parent=rna-XM_006500209.5;Dbxref=GeneID:72043,GenBank:XP_006500272.1,MGI:MGI:1919293;Name=XP_006500272.1;gbkey=CDS;gene=Sulf2;product=extracellular sulfatase Sulf-2 isoform X1;protein_id=XP_006500272.1;extra_copy_number=0
CM058242.1	Liftoff	CDS	173811326	173811422	.	-	.	ID=cds-XP_006500272.1;Parent=rna-XM_006500209.5;Dbxref=GeneID:72043,GenBank:XP_006500272.1,MGI:MGI:1919293;Name=XP_006500272.1;gbkey=CDS;gene=Sulf2;product=extracellular sulfatase Sulf-2 isoform X1;protein_id=XP_006500272.1;extra_copy_number=0
CM058242.1	Liftoff	CDS	173811517	173811745	.	-	.	ID=cds-XP_006500272.1;Parent=rna-XM_006500209.5;Dbxref=GeneID:72043,GenBank:XP_006500272.1,MGI:MGI:1919293;Name=XP_006500272.1;gbkey=CDS;gene=Sulf2;product=extracellular sulfatase Sulf-2 isoform X1;protein_id=XP_006500272.1;extra_copy_number=0
CM058242.1	Liftoff	CDS	173812613	173812823	.	-	.	ID=cds-XP_006500272.1;Parent=rna-XM_006500209.5;Dbxref=GeneID:72043,GenBank:XP_006500272.1,MGI:MGI:1919293;Name=XP_006500272.1;gbkey=CDS;gene=Sulf2;product=extracellular sulfatase Sulf-2 isoform X1;protein_id=XP_006500272.1;extra_copy_number=0
CM058242.1	Liftoff	CDS	173813895	173814024	.	-	.	ID=cds-XP_006500272.1;Parent=rna-XM_006500209.5;Dbxref=GeneID:72043,GenBank:XP_006500272.1,MGI:MGI:1919293;Name=XP_006500272.1;gbkey=CDS;gene=Sulf2;product=extracellular sulfatase Sulf-2 isoform X1;protein_id=XP_006500272.1;extra_copy_number=0
CM058242.1	Liftoff	CDS	173814425	173814481	.	-	.	ID=cds-XP_006500272.1;Parent=rna-XM_006500209.5;Dbxref=GeneID:72043,GenBank:XP_006500272.1,MGI:MGI:1919293;Name=XP_006500272.1;gbkey=CDS;gene=Sulf2;product=extracellular sulfatase Sulf-2 isoform X1;protein_id=XP_006500272.1;extra_copy_number=0
CM058242.1	Liftoff	CDS	173815722	173815850	.	-	.	ID=cds-XP_006500272.1;Parent=rna-XM_006500209.5;Dbxref=GeneID:72043,GenBank:XP_006500272.1,MGI:MGI:1919293;Name=XP_006500272.1;gbkey=CDS;gene=Sulf2;product=extracellular sulfatase Sulf-2 isoform X1;protein_id=XP_006500272.1;extra_copy_number=0
CM058242.1	Liftoff	CDS	173817025	173817200	.	-	.	ID=cds-XP_006500272.1;Parent=rna-XM_006500209.5;Dbxref=GeneID:72043,GenBank:XP_006500272.1,MGI:MGI:1919293;Name=XP_006500272.1;gbkey=CDS;gene=Sulf2;product=extracellular sulfatase Sulf-2 isoform X1;protein_id=XP_006500272.1;extra_copy_number=0
CM058242.1	Liftoff	CDS	173819233	173819383	.	-	.	ID=cds-XP_006500272.1;Parent=rna-XM_006500209.5;Dbxref=GeneID:72043,GenBank:XP_006500272.1,MGI:MGI:1919293;Name=XP_006500272.1;gbkey=CDS;gene=Sulf2;product=extracellular sulfatase Sulf-2 isoform X1;protein_id=XP_006500272.1;extra_copy_number=0
CM058242.1	Liftoff	CDS	173823490	173823659	.	-	.	ID=cds-XP_006500272.1;Parent=rna-XM_006500209.5;Dbxref=GeneID:72043,GenBank:XP_006500272.1,MGI:MGI:1919293;Name=XP_006500272.1;gbkey=CDS;gene=Sulf2;product=extracellular sulfatase Sulf-2 isoform X1;protein_id=XP_006500272.1;extra_copy_number=0
CM058242.1	Liftoff	CDS	173824513	173824664	.	-	.	ID=cds-XP_006500272.1;Parent=rna-XM_006500209.5;Dbxref=GeneID:72043,GenBank:XP_006500272.1,MGI:MGI:1919293;Name=XP_006500272.1;gbkey=CDS;gene=Sulf2;product=extracellular sulfatase Sulf-2 isoform X1;protein_id=XP_006500272.1;extra_copy_number=0
CM058242.1	Liftoff	CDS	173846909	173847148	.	-	.	ID=cds-XP_006500272.1;Parent=rna-XM_006500209.5;Dbxref=GeneID:72043,GenBank:XP_006500272.1,MGI:MGI:1919293;Name=XP_006500272.1;gbkey=CDS;gene=Sulf2;product=extracellular sulfatase Sulf-2 isoform X1;protein_id=XP_006500272.1;extra_copy_number=0
CM058242.1	Liftoff	CDS	173862626	173862800	.	-	.	ID=cds-XP_006500272.1;Parent=rna-XM_006500209.5;Dbxref=GeneID:72043,GenBank:XP_006500272.1,MGI:MGI:1919293;Name=XP_006500272.1;gbkey=CDS;gene=Sulf2;product=extracellular sulfatase Sulf-2 isoform X1;protein_id=XP_006500272.1;extra_copy_number=0
CM058242.1	Liftoff	mRNA	173803950	173884898	.	-	.	ID=rna-XM_006500211.4;Parent=gene-Sulf2;Dbxref=GeneID:72043,GenBank:XM_006500211.4,MGI:MGI:1919293;Name=XM_006500211.4;gbkey=mRNA;gene=Sulf2;model_evidence=Supporting evidence includes similarity to: 6 mRNAs%2C 70 ESTs%2C 10 Proteins%2C 2868 long SRA reads%2C and 100%25 coverage of the annotated genomic feature by RNAseq alignments%2C including 42 samples with support for all annotated introns;product=sulfatase 2%2C transcript variant X1;transcript_id=XM_006500211.4;matches_ref_protein=True;valid_ORF=True;extra_copy_number=0
CM058242.1	Liftoff	exon	173803950	173804857	.	-	.	ID=exon-XM_006500211.4-21;Parent=rna-XM_006500211.4;Dbxref=GeneID:72043,GenBank:XM_006500211.4,MGI:MGI:1919293;gbkey=mRNA;gene=Sulf2;product=sulfatase 2%2C transcript variant X1;transcript_id=XM_006500211.4;extra_copy_number=0
CM058242.1	Liftoff	exon	173805534	173805587	.	-	.	ID=exon-XM_006500211.4-20;Parent=rna-XM_006500211.4;Dbxref=GeneID:72043,GenBank:XM_006500211.4,MGI:MGI:1919293;gbkey=mRNA;gene=Sulf2;product=sulfatase 2%2C transcript variant X1;transcript_id=XM_006500211.4;extra_copy_number=0
CM058242.1	Liftoff	exon	173805811	173805844	.	-	.	ID=exon-XM_006500211.4-19;Parent=rna-XM_006500211.4;Dbxref=GeneID:72043,GenBank:XM_006500211.4,MGI:MGI:1919293;gbkey=mRNA;gene=Sulf2;product=sulfatase 2%2C transcript variant X1;transcript_id=XM_006500211.4;extra_copy_number=0
CM058242.1	Liftoff	exon	173807557	173807680	.	-	.	ID=exon-XM_006500211.4-18;Parent=rna-XM_006500211.4;Dbxref=GeneID:72043,GenBank:XM_006500211.4,MGI:MGI:1919293;gbkey=mRNA;gene=Sulf2;product=sulfatase 2%2C transcript variant X1;transcript_id=XM_006500211.4;extra_copy_number=0
CM058242.1	Liftoff	exon	173809076	173809218	.	-	.	ID=exon-XM_006500211.4-17;Parent=rna-XM_006500211.4;Dbxref=GeneID:72043,GenBank:XM_006500211.4,MGI:MGI:1919293;gbkey=mRNA;gene=Sulf2;product=sulfatase 2%2C transcript variant X1;transcript_id=XM_006500211.4;extra_copy_number=0
CM058242.1	Liftoff	exon	173809499	173809668	.	-	.	ID=exon-XM_006500211.4-16;Parent=rna-XM_006500211.4;Dbxref=GeneID:72043,GenBank:XM_006500211.4,MGI:MGI:1919293;gbkey=mRNA;gene=Sulf2;product=sulfatase 2%2C transcript variant X1;transcript_id=XM_006500211.4;extra_copy_number=0
CM058242.1	Liftoff	exon	173810056	173810115	.	-	.	ID=exon-XM_006500211.4-15;Parent=rna-XM_006500211.4;Dbxref=GeneID:72043,GenBank:XM_006500211.4,MGI:MGI:1919293;gbkey=mRNA;gene=Sulf2;product=sulfatase 2%2C transcript variant X1;transcript_id=XM_006500211.4;extra_copy_number=0
CM058242.1	Liftoff	exon	173810836	173810930	.	-	.	ID=exon-XM_006500211.4-14;Parent=rna-XM_006500211.4;Dbxref=GeneID:72043,GenBank:XM_006500211.4,MGI:MGI:1919293;gbkey=mRNA;gene=Sulf2;product=sulfatase 2%2C transcript variant X1;transcript_id=XM_006500211.4;extra_copy_number=0
CM058242.1	Liftoff	exon	173811326	173811422	.	-	.	ID=exon-XM_006500211.4-13;Parent=rna-XM_006500211.4;Dbxref=GeneID:72043,GenBank:XM_006500211.4,MGI:MGI:1919293;gbkey=mRNA;gene=Sulf2;product=sulfatase 2%2C transcript variant X1;transcript_id=XM_006500211.4;extra_copy_number=0
CM058242.1	Liftoff	exon	173811517	173811745	.	-	.	ID=exon-XM_006500211.4-12;Parent=rna-XM_006500211.4;Dbxref=GeneID:72043,GenBank:XM_006500211.4,MGI:MGI:1919293;gbkey=mRNA;gene=Sulf2;product=sulfatase 2%2C transcript variant X1;transcript_id=XM_006500211.4;extra_copy_number=0
CM058242.1	Liftoff	exon	173812613	173812823	.	-	.	ID=exon-XM_006500211.4-11;Parent=rna-XM_006500211.4;Dbxref=GeneID:72043,GenBank:XM_006500211.4,MGI:MGI:1919293;gbkey=mRNA;gene=Sulf2;product=sulfatase 2%2C transcript variant X1;transcript_id=XM_006500211.4;extra_copy_number=0
CM058242.1	Liftoff	exon	173813895	173814024	.	-	.	ID=exon-XM_006500211.4-10;Parent=rna-XM_006500211.4;Dbxref=GeneID:72043,GenBank:XM_006500211.4,MGI:MGI:1919293;gbkey=mRNA;gene=Sulf2;product=sulfatase 2%2C transcript variant X1;transcript_id=XM_006500211.4;extra_copy_number=0
CM058242.1	Liftoff	exon	173814425	173814481	.	-	.	ID=exon-XM_006500211.4-9;Parent=rna-XM_006500211.4;Dbxref=GeneID:72043,GenBank:XM_006500211.4,MGI:MGI:1919293;gbkey=mRNA;gene=Sulf2;product=sulfatase 2%2C transcript variant X1;transcript_id=XM_006500211.4;extra_copy_number=0
CM058242.1	Liftoff	exon	173815722	173815850	.	-	.	ID=exon-XM_006500211.4-8;Parent=rna-XM_006500211.4;Dbxref=GeneID:72043,GenBank:XM_006500211.4,MGI:MGI:1919293;gbkey=mRNA;gene=Sulf2;product=sulfatase 2%2C transcript variant X1;transcript_id=XM_006500211.4;extra_copy_number=0
CM058242.1	Liftoff	exon	173817025	173817200	.	-	.	ID=exon-XM_006500211.4-7;Parent=rna-XM_006500211.4;Dbxref=GeneID:72043,GenBank:XM_006500211.4,MGI:MGI:1919293;gbkey=mRNA;gene=Sulf2;product=sulfatase 2%2C transcript variant X1;transcript_id=XM_006500211.4;extra_copy_number=0
CM058242.1	Liftoff	exon	173819233	173819383	.	-	.	ID=exon-XM_006500211.4-6;Parent=rna-XM_006500211.4;Dbxref=GeneID:72043,GenBank:XM_006500211.4,MGI:MGI:1919293;gbkey=mRNA;gene=Sulf2;product=sulfatase 2%2C transcript variant X1;transcript_id=XM_006500211.4;extra_copy_number=0
CM058242.1	Liftoff	exon	173823490	173823659	.	-	.	ID=exon-XM_006500211.4-5;Parent=rna-XM_006500211.4;Dbxref=GeneID:72043,GenBank:XM_006500211.4,MGI:MGI:1919293;gbkey=mRNA;gene=Sulf2;product=sulfatase 2%2C transcript variant X1;transcript_id=XM_006500211.4;extra_copy_number=0
CM058242.1	Liftoff	exon	173824513	173824664	.	-	.	ID=exon-XM_006500211.4-4;Parent=rna-XM_006500211.4;Dbxref=GeneID:72043,GenBank:XM_006500211.4,MGI:MGI:1919293;gbkey=mRNA;gene=Sulf2;product=sulfatase 2%2C transcript variant X1;transcript_id=XM_006500211.4;extra_copy_number=0
CM058242.1	Liftoff	exon	173846909	173847148	.	-	.	ID=exon-XM_006500211.4-3;Parent=rna-XM_006500211.4;Dbxref=GeneID:72043,GenBank:XM_006500211.4,MGI:MGI:1919293;gbkey=mRNA;gene=Sulf2;product=sulfatase 2%2C transcript variant X1;transcript_id=XM_006500211.4;extra_copy_number=0
CM058242.1	Liftoff	exon	173862626	173862892	.	-	.	ID=exon-XM_006500211.4-2;Parent=rna-XM_006500211.4;Dbxref=GeneID:72043,GenBank:XM_006500211.4,MGI:MGI:1919293;gbkey=mRNA;gene=Sulf2;product=sulfatase 2%2C transcript variant X1;transcript_id=XM_006500211.4;extra_copy_number=0
CM058242.1	Liftoff	exon	173884722	173884898	.	-	.	ID=exon-XM_006500211.4-1;Parent=rna-XM_006500211.4;Dbxref=GeneID:72043,GenBank:XM_006500211.4,MGI:MGI:1919293;gbkey=mRNA;gene=Sulf2;product=sulfatase 2%2C transcript variant X1;transcript_id=XM_006500211.4;extra_copy_number=0
CM058242.1	Liftoff	CDS	173804827	173804857	.	-	.	ID=cds-XP_006500274.1;Parent=rna-XM_006500211.4;Dbxref=GeneID:72043,GenBank:XP_006500274.1,MGI:MGI:1919293;Name=XP_006500274.1;gbkey=CDS;gene=Sulf2;product=extracellular sulfatase Sulf-2 isoform X1;protein_id=XP_006500274.1;extra_copy_number=0
CM058242.1	Liftoff	CDS	173805534	173805587	.	-	.	ID=cds-XP_006500274.1;Parent=rna-XM_006500211.4;Dbxref=GeneID:72043,GenBank:XP_006500274.1,MGI:MGI:1919293;Name=XP_006500274.1;gbkey=CDS;gene=Sulf2;product=extracellular sulfatase Sulf-2 isoform X1;protein_id=XP_006500274.1;extra_copy_number=0
CM058242.1	Liftoff	CDS	173805811	173805844	.	-	.	ID=cds-XP_006500274.1;Parent=rna-XM_006500211.4;Dbxref=GeneID:72043,GenBank:XP_006500274.1,MGI:MGI:1919293;Name=XP_006500274.1;gbkey=CDS;gene=Sulf2;product=extracellular sulfatase Sulf-2 isoform X1;protein_id=XP_006500274.1;extra_copy_number=0
CM058242.1	Liftoff	CDS	173807557	173807680	.	-	.	ID=cds-XP_006500274.1;Parent=rna-XM_006500211.4;Dbxref=GeneID:72043,GenBank:XP_006500274.1,MGI:MGI:1919293;Name=XP_006500274.1;gbkey=CDS;gene=Sulf2;product=extracellular sulfatase Sulf-2 isoform X1;protein_id=XP_006500274.1;extra_copy_number=0
CM058242.1	Liftoff	CDS	173809076	173809218	.	-	.	ID=cds-XP_006500274.1;Parent=rna-XM_006500211.4;Dbxref=GeneID:72043,GenBank:XP_006500274.1,MGI:MGI:1919293;Name=XP_006500274.1;gbkey=CDS;gene=Sulf2;product=extracellular sulfatase Sulf-2 isoform X1;protein_id=XP_006500274.1;extra_copy_number=0
CM058242.1	Liftoff	CDS	173809499	173809668	.	-	.	ID=cds-XP_006500274.1;Parent=rna-XM_006500211.4;Dbxref=GeneID:72043,GenBank:XP_006500274.1,MGI:MGI:1919293;Name=XP_006500274.1;gbkey=CDS;gene=Sulf2;product=extracellular sulfatase Sulf-2 isoform X1;protein_id=XP_006500274.1;extra_copy_number=0
CM058242.1	Liftoff	CDS	173810056	173810115	.	-	.	ID=cds-XP_006500274.1;Parent=rna-XM_006500211.4;Dbxref=GeneID:72043,GenBank:XP_006500274.1,MGI:MGI:1919293;Name=XP_006500274.1;gbkey=CDS;gene=Sulf2;product=extracellular sulfatase Sulf-2 isoform X1;protein_id=XP_006500274.1;extra_copy_number=0
CM058242.1	Liftoff	CDS	173810836	173810930	.	-	.	ID=cds-XP_006500274.1;Parent=rna-XM_006500211.4;Dbxref=GeneID:72043,GenBank:XP_006500274.1,MGI:MGI:1919293;Name=XP_006500274.1;gbkey=CDS;gene=Sulf2;product=extracellular sulfatase Sulf-2 isoform X1;protein_id=XP_006500274.1;extra_copy_number=0
CM058242.1	Liftoff	CDS	173811326	173811422	.	-	.	ID=cds-XP_006500274.1;Parent=rna-XM_006500211.4;Dbxref=GeneID:72043,GenBank:XP_006500274.1,MGI:MGI:1919293;Name=XP_006500274.1;gbkey=CDS;gene=Sulf2;product=extracellular sulfatase Sulf-2 isoform X1;protein_id=XP_006500274.1;extra_copy_number=0
CM058242.1	Liftoff	CDS	173811517	173811745	.	-	.	ID=cds-XP_006500274.1;Parent=rna-XM_006500211.4;Dbxref=GeneID:72043,GenBank:XP_006500274.1,MGI:MGI:1919293;Name=XP_006500274.1;gbkey=CDS;gene=Sulf2;product=extracellular sulfatase Sulf-2 isoform X1;protein_id=XP_006500274.1;extra_copy_number=0
CM058242.1	Liftoff	CDS	173812613	173812823	.	-	.	ID=cds-XP_006500274.1;Parent=rna-XM_006500211.4;Dbxref=GeneID:72043,GenBank:XP_006500274.1,MGI:MGI:1919293;Name=XP_006500274.1;gbkey=CDS;gene=Sulf2;product=extracellular sulfatase Sulf-2 isoform X1;protein_id=XP_006500274.1;extra_copy_number=0
CM058242.1	Liftoff	CDS	173813895	173814024	.	-	.	ID=cds-XP_006500274.1;Parent=rna-XM_006500211.4;Dbxref=GeneID:72043,GenBank:XP_006500274.1,MGI:MGI:1919293;Name=XP_006500274.1;gbkey=CDS;gene=Sulf2;product=extracellular sulfatase Sulf-2 isoform X1;protein_id=XP_006500274.1;extra_copy_number=0
CM058242.1	Liftoff	CDS	173814425	173814481	.	-	.	ID=cds-XP_006500274.1;Parent=rna-XM_006500211.4;Dbxref=GeneID:72043,GenBank:XP_006500274.1,MGI:MGI:1919293;Name=XP_006500274.1;gbkey=CDS;gene=Sulf2;product=extracellular sulfatase Sulf-2 isoform X1;protein_id=XP_006500274.1;extra_copy_number=0
CM058242.1	Liftoff	CDS	173815722	173815850	.	-	.	ID=cds-XP_006500274.1;Parent=rna-XM_006500211.4;Dbxref=GeneID:72043,GenBank:XP_006500274.1,MGI:MGI:1919293;Name=XP_006500274.1;gbkey=CDS;gene=Sulf2;product=extracellular sulfatase Sulf-2 isoform X1;protein_id=XP_006500274.1;extra_copy_number=0
CM058242.1	Liftoff	CDS	173817025	173817200	.	-	.	ID=cds-XP_006500274.1;Parent=rna-XM_006500211.4;Dbxref=GeneID:72043,GenBank:XP_006500274.1,MGI:MGI:1919293;Name=XP_006500274.1;gbkey=CDS;gene=Sulf2;product=extracellular sulfatase Sulf-2 isoform X1;protein_id=XP_006500274.1;extra_copy_number=0
CM058242.1	Liftoff	CDS	173819233	173819383	.	-	.	ID=cds-XP_006500274.1;Parent=rna-XM_006500211.4;Dbxref=GeneID:72043,GenBank:XP_006500274.1,MGI:MGI:1919293;Name=XP_006500274.1;gbkey=CDS;gene=Sulf2;product=extracellular sulfatase Sulf-2 isoform X1;protein_id=XP_006500274.1;extra_copy_number=0
CM058242.1	Liftoff	CDS	173823490	173823659	.	-	.	ID=cds-XP_006500274.1;Parent=rna-XM_006500211.4;Dbxref=GeneID:72043,GenBank:XP_006500274.1,MGI:MGI:1919293;Name=XP_006500274.1;gbkey=CDS;gene=Sulf2;product=extracellular sulfatase Sulf-2 isoform X1;protein_id=XP_006500274.1;extra_copy_number=0
CM058242.1	Liftoff	CDS	173824513	173824664	.	-	.	ID=cds-XP_006500274.1;Parent=rna-XM_006500211.4;Dbxref=GeneID:72043,GenBank:XP_006500274.1,MGI:MGI:1919293;Name=XP_006500274.1;gbkey=CDS;gene=Sulf2;product=extracellular sulfatase Sulf-2 isoform X1;protein_id=XP_006500274.1;extra_copy_number=0
CM058242.1	Liftoff	CDS	173846909	173847148	.	-	.	ID=cds-XP_006500274.1;Parent=rna-XM_006500211.4;Dbxref=GeneID:72043,GenBank:XP_006500274.1,MGI:MGI:1919293;Name=XP_006500274.1;gbkey=CDS;gene=Sulf2;product=extracellular sulfatase Sulf-2 isoform X1;protein_id=XP_006500274.1;extra_copy_number=0
CM058242.1	Liftoff	CDS	173862626	173862800	.	-	.	ID=cds-XP_006500274.1;Parent=rna-XM_006500211.4;Dbxref=GeneID:72043,GenBank:XP_006500274.1,MGI:MGI:1919293;Name=XP_006500274.1;gbkey=CDS;gene=Sulf2;product=extracellular sulfatase Sulf-2 isoform X1;protein_id=XP_006500274.1;extra_copy_number=0
CM058242.1	Liftoff	mRNA	173803950	173884883	.	-	.	ID=rna-XM_030252100.1;Parent=gene-Sulf2;Dbxref=GeneID:72043,GenBank:XM_030252100.1,MGI:MGI:1919293;Name=XM_030252100.1;gbkey=mRNA;gene=Sulf2;model_evidence=Supporting evidence includes similarity to: 5 mRNAs%2C 70 ESTs%2C 10 Proteins%2C 1254 long SRA reads%2C and 100%25 coverage of the annotated genomic feature by RNAseq alignments%2C including 30 samples with support for all annotated introns;product=sulfatase 2%2C transcript variant X2;transcript_id=XM_030252100.1;matches_ref_protein=True;valid_ORF=True;extra_copy_number=0
CM058242.1	Liftoff	exon	173803950	173804857	.	-	.	ID=exon-XM_030252100.1-21;Parent=rna-XM_030252100.1;Dbxref=GeneID:72043,GenBank:XM_030252100.1,MGI:MGI:1919293;gbkey=mRNA;gene=Sulf2;product=sulfatase 2%2C transcript variant X2;transcript_id=XM_030252100.1;extra_copy_number=0
CM058242.1	Liftoff	exon	173805534	173805587	.	-	.	ID=exon-XM_030252100.1-20;Parent=rna-XM_030252100.1;Dbxref=GeneID:72043,GenBank:XM_030252100.1,MGI:MGI:1919293;gbkey=mRNA;gene=Sulf2;product=sulfatase 2%2C transcript variant X2;transcript_id=XM_030252100.1;extra_copy_number=0
CM058242.1	Liftoff	exon	173805811	173805844	.	-	.	ID=exon-XM_030252100.1-19;Parent=rna-XM_030252100.1;Dbxref=GeneID:72043,GenBank:XM_030252100.1,MGI:MGI:1919293;gbkey=mRNA;gene=Sulf2;product=sulfatase 2%2C transcript variant X2;transcript_id=XM_030252100.1;extra_copy_number=0
CM058242.1	Liftoff	exon	173807557	173807680	.	-	.	ID=exon-XM_030252100.1-18;Parent=rna-XM_030252100.1;Dbxref=GeneID:72043,GenBank:XM_030252100.1,MGI:MGI:1919293;gbkey=mRNA;gene=Sulf2;product=sulfatase 2%2C transcript variant X2;transcript_id=XM_030252100.1;extra_copy_number=0
CM058242.1	Liftoff	exon	173809076	173809218	.	-	.	ID=exon-XM_030252100.1-17;Parent=rna-XM_030252100.1;Dbxref=GeneID:72043,GenBank:XM_030252100.1,MGI:MGI:1919293;gbkey=mRNA;gene=Sulf2;product=sulfatase 2%2C transcript variant X2;transcript_id=XM_030252100.1;extra_copy_number=0
CM058242.1	Liftoff	exon	173809499	173809668	.	-	.	ID=exon-XM_030252100.1-16;Parent=rna-XM_030252100.1;Dbxref=GeneID:72043,GenBank:XM_030252100.1,MGI:MGI:1919293;gbkey=mRNA;gene=Sulf2;product=sulfatase 2%2C transcript variant X2;transcript_id=XM_030252100.1;extra_copy_number=0
CM058242.1	Liftoff	exon	173810056	173810115	.	-	.	ID=exon-XM_030252100.1-15;Parent=rna-XM_030252100.1;Dbxref=GeneID:72043,GenBank:XM_030252100.1,MGI:MGI:1919293;gbkey=mRNA;gene=Sulf2;product=sulfatase 2%2C transcript variant X2;transcript_id=XM_030252100.1;extra_copy_number=0
CM058242.1	Liftoff	exon	173810836	173810930	.	-	.	ID=exon-XM_030252100.1-14;Parent=rna-XM_030252100.1;Dbxref=GeneID:72043,GenBank:XM_030252100.1,MGI:MGI:1919293;gbkey=mRNA;gene=Sulf2;product=sulfatase 2%2C transcript variant X2;transcript_id=XM_030252100.1;extra_copy_number=0
CM058242.1	Liftoff	exon	173811326	173811422	.	-	.	ID=exon-XM_030252100.1-13;Parent=rna-XM_030252100.1;Dbxref=GeneID:72043,GenBank:XM_030252100.1,MGI:MGI:1919293;gbkey=mRNA;gene=Sulf2;product=sulfatase 2%2C transcript variant X2;transcript_id=XM_030252100.1;extra_copy_number=0
CM058242.1	Liftoff	exon	173811517	173811745	.	-	.	ID=exon-XM_030252100.1-12;Parent=rna-XM_030252100.1;Dbxref=GeneID:72043,GenBank:XM_030252100.1,MGI:MGI:1919293;gbkey=mRNA;gene=Sulf2;product=sulfatase 2%2C transcript variant X2;transcript_id=XM_030252100.1;extra_copy_number=0
CM058242.1	Liftoff	exon	173812613	173812823	.	-	.	ID=exon-XM_030252100.1-11;Parent=rna-XM_030252100.1;Dbxref=GeneID:72043,GenBank:XM_030252100.1,MGI:MGI:1919293;gbkey=mRNA;gene=Sulf2;product=sulfatase 2%2C transcript variant X2;transcript_id=XM_030252100.1;extra_copy_number=0
CM058242.1	Liftoff	exon	173813895	173814024	.	-	.	ID=exon-XM_030252100.1-10;Parent=rna-XM_030252100.1;Dbxref=GeneID:72043,GenBank:XM_030252100.1,MGI:MGI:1919293;gbkey=mRNA;gene=Sulf2;product=sulfatase 2%2C transcript variant X2;transcript_id=XM_030252100.1;extra_copy_number=0
CM058242.1	Liftoff	exon	173814425	173814481	.	-	.	ID=exon-XM_030252100.1-9;Parent=rna-XM_030252100.1;Dbxref=GeneID:72043,GenBank:XM_030252100.1,MGI:MGI:1919293;gbkey=mRNA;gene=Sulf2;product=sulfatase 2%2C transcript variant X2;transcript_id=XM_030252100.1;extra_copy_number=0
CM058242.1	Liftoff	exon	173815722	173815850	.	-	.	ID=exon-XM_030252100.1-8;Parent=rna-XM_030252100.1;Dbxref=GeneID:72043,GenBank:XM_030252100.1,MGI:MGI:1919293;gbkey=mRNA;gene=Sulf2;product=sulfatase 2%2C transcript variant X2;transcript_id=XM_030252100.1;extra_copy_number=0
CM058242.1	Liftoff	exon	173817025	173817200	.	-	.	ID=exon-XM_030252100.1-7;Parent=rna-XM_030252100.1;Dbxref=GeneID:72043,GenBank:XM_030252100.1,MGI:MGI:1919293;gbkey=mRNA;gene=Sulf2;product=sulfatase 2%2C transcript variant X2;transcript_id=XM_030252100.1;extra_copy_number=0
CM058242.1	Liftoff	exon	173819233	173819383	.	-	.	ID=exon-XM_030252100.1-6;Parent=rna-XM_030252100.1;Dbxref=GeneID:72043,GenBank:XM_030252100.1,MGI:MGI:1919293;gbkey=mRNA;gene=Sulf2;product=sulfatase 2%2C transcript variant X2;transcript_id=XM_030252100.1;extra_copy_number=0
CM058242.1	Liftoff	exon	173823490	173823659	.	-	.	ID=exon-XM_030252100.1-5;Parent=rna-XM_030252100.1;Dbxref=GeneID:72043,GenBank:XM_030252100.1,MGI:MGI:1919293;gbkey=mRNA;gene=Sulf2;product=sulfatase 2%2C transcript variant X2;transcript_id=XM_030252100.1;extra_copy_number=0
CM058242.1	Liftoff	exon	173824513	173824664	.	-	.	ID=exon-XM_030252100.1-4;Parent=rna-XM_030252100.1;Dbxref=GeneID:72043,GenBank:XM_030252100.1,MGI:MGI:1919293;gbkey=mRNA;gene=Sulf2;product=sulfatase 2%2C transcript variant X2;transcript_id=XM_030252100.1;extra_copy_number=0
CM058242.1	Liftoff	exon	173846909	173847148	.	-	.	ID=exon-XM_030252100.1-3;Parent=rna-XM_030252100.1;Dbxref=GeneID:72043,GenBank:XM_030252100.1,MGI:MGI:1919293;gbkey=mRNA;gene=Sulf2;product=sulfatase 2%2C transcript variant X2;transcript_id=XM_030252100.1;extra_copy_number=0
CM058242.1	Liftoff	exon	173862626	173862892	.	-	.	ID=exon-XM_030252100.1-2;Parent=rna-XM_030252100.1;Dbxref=GeneID:72043,GenBank:XM_030252100.1,MGI:MGI:1919293;gbkey=mRNA;gene=Sulf2;product=sulfatase 2%2C transcript variant X2;transcript_id=XM_030252100.1;extra_copy_number=0
CM058242.1	Liftoff	exon	173884779	173884883	.	-	.	ID=exon-XM_030252100.1-1;Parent=rna-XM_030252100.1;Dbxref=GeneID:72043,GenBank:XM_030252100.1,MGI:MGI:1919293;gbkey=mRNA;gene=Sulf2;product=sulfatase 2%2C transcript variant X2;transcript_id=XM_030252100.1;extra_copy_number=0
CM058242.1	Liftoff	CDS	173804827	173804857	.	-	.	ID=cds-XP_030107960.1;Parent=rna-XM_030252100.1;Dbxref=GeneID:72043,GenBank:XP_030107960.1,MGI:MGI:1919293;Name=XP_030107960.1;gbkey=CDS;gene=Sulf2;product=extracellular sulfatase Sulf-2 isoform X1;protein_id=XP_030107960.1;extra_copy_number=0
CM058242.1	Liftoff	CDS	173805534	173805587	.	-	.	ID=cds-XP_030107960.1;Parent=rna-XM_030252100.1;Dbxref=GeneID:72043,GenBank:XP_030107960.1,MGI:MGI:1919293;Name=XP_030107960.1;gbkey=CDS;gene=Sulf2;product=extracellular sulfatase Sulf-2 isoform X1;protein_id=XP_030107960.1;extra_copy_number=0
CM058242.1	Liftoff	CDS	173805811	173805844	.	-	.	ID=cds-XP_030107960.1;Parent=rna-XM_030252100.1;Dbxref=GeneID:72043,GenBank:XP_030107960.1,MGI:MGI:1919293;Name=XP_030107960.1;gbkey=CDS;gene=Sulf2;product=extracellular sulfatase Sulf-2 isoform X1;protein_id=XP_030107960.1;extra_copy_number=0
CM058242.1	Liftoff	CDS	173807557	173807680	.	-	.	ID=cds-XP_030107960.1;Parent=rna-XM_030252100.1;Dbxref=GeneID:72043,GenBank:XP_030107960.1,MGI:MGI:1919293;Name=XP_030107960.1;gbkey=CDS;gene=Sulf2;product=extracellular sulfatase Sulf-2 isoform X1;protein_id=XP_030107960.1;extra_copy_number=0
CM058242.1	Liftoff	CDS	173809076	173809218	.	-	.	ID=cds-XP_030107960.1;Parent=rna-XM_030252100.1;Dbxref=GeneID:72043,GenBank:XP_030107960.1,MGI:MGI:1919293;Name=XP_030107960.1;gbkey=CDS;gene=Sulf2;product=extracellular sulfatase Sulf-2 isoform X1;protein_id=XP_030107960.1;extra_copy_number=0
CM058242.1	Liftoff	CDS	173809499	173809668	.	-	.	ID=cds-XP_030107960.1;Parent=rna-XM_030252100.1;Dbxref=GeneID:72043,GenBank:XP_030107960.1,MGI:MGI:1919293;Name=XP_030107960.1;gbkey=CDS;gene=Sulf2;product=extracellular sulfatase Sulf-2 isoform X1;protein_id=XP_030107960.1;extra_copy_number=0
CM058242.1	Liftoff	CDS	173810056	173810115	.	-	.	ID=cds-XP_030107960.1;Parent=rna-XM_030252100.1;Dbxref=GeneID:72043,GenBank:XP_030107960.1,MGI:MGI:1919293;Name=XP_030107960.1;gbkey=CDS;gene=Sulf2;product=extracellular sulfatase Sulf-2 isoform X1;protein_id=XP_030107960.1;extra_copy_number=0
CM058242.1	Liftoff	CDS	173810836	173810930	.	-	.	ID=cds-XP_030107960.1;Parent=rna-XM_030252100.1;Dbxref=GeneID:72043,GenBank:XP_030107960.1,MGI:MGI:1919293;Name=XP_030107960.1;gbkey=CDS;gene=Sulf2;product=extracellular sulfatase Sulf-2 isoform X1;protein_id=XP_030107960.1;extra_copy_number=0
CM058242.1	Liftoff	CDS	173811326	173811422	.	-	.	ID=cds-XP_030107960.1;Parent=rna-XM_030252100.1;Dbxref=GeneID:72043,GenBank:XP_030107960.1,MGI:MGI:1919293;Name=XP_030107960.1;gbkey=CDS;gene=Sulf2;product=extracellular sulfatase Sulf-2 isoform X1;protein_id=XP_030107960.1;extra_copy_number=0
CM058242.1	Liftoff	CDS	173811517	173811745	.	-	.	ID=cds-XP_030107960.1;Parent=rna-XM_030252100.1;Dbxref=GeneID:72043,GenBank:XP_030107960.1,MGI:MGI:1919293;Name=XP_030107960.1;gbkey=CDS;gene=Sulf2;product=extracellular sulfatase Sulf-2 isoform X1;protein_id=XP_030107960.1;extra_copy_number=0
CM058242.1	Liftoff	CDS	173812613	173812823	.	-	.	ID=cds-XP_030107960.1;Parent=rna-XM_030252100.1;Dbxref=GeneID:72043,GenBank:XP_030107960.1,MGI:MGI:1919293;Name=XP_030107960.1;gbkey=CDS;gene=Sulf2;product=extracellular sulfatase Sulf-2 isoform X1;protein_id=XP_030107960.1;extra_copy_number=0
CM058242.1	Liftoff	CDS	173813895	173814024	.	-	.	ID=cds-XP_030107960.1;Parent=rna-XM_030252100.1;Dbxref=GeneID:72043,GenBank:XP_030107960.1,MGI:MGI:1919293;Name=XP_030107960.1;gbkey=CDS;gene=Sulf2;product=extracellular sulfatase Sulf-2 isoform X1;protein_id=XP_030107960.1;extra_copy_number=0
CM058242.1	Liftoff	CDS	173814425	173814481	.	-	.	ID=cds-XP_030107960.1;Parent=rna-XM_030252100.1;Dbxref=GeneID:72043,GenBank:XP_030107960.1,MGI:MGI:1919293;Name=XP_030107960.1;gbkey=CDS;gene=Sulf2;product=extracellular sulfatase Sulf-2 isoform X1;protein_id=XP_030107960.1;extra_copy_number=0
CM058242.1	Liftoff	CDS	173815722	173815850	.	-	.	ID=cds-XP_030107960.1;Parent=rna-XM_030252100.1;Dbxref=GeneID:72043,GenBank:XP_030107960.1,MGI:MGI:1919293;Name=XP_030107960.1;gbkey=CDS;gene=Sulf2;product=extracellular sulfatase Sulf-2 isoform X1;protein_id=XP_030107960.1;extra_copy_number=0
CM058242.1	Liftoff	CDS	173817025	173817200	.	-	.	ID=cds-XP_030107960.1;Parent=rna-XM_030252100.1;Dbxref=GeneID:72043,GenBank:XP_030107960.1,MGI:MGI:1919293;Name=XP_030107960.1;gbkey=CDS;gene=Sulf2;product=extracellular sulfatase Sulf-2 isoform X1;protein_id=XP_030107960.1;extra_copy_number=0
CM058242.1	Liftoff	CDS	173819233	173819383	.	-	.	ID=cds-XP_030107960.1;Parent=rna-XM_030252100.1;Dbxref=GeneID:72043,GenBank:XP_030107960.1,MGI:MGI:1919293;Name=XP_030107960.1;gbkey=CDS;gene=Sulf2;product=extracellular sulfatase Sulf-2 isoform X1;protein_id=XP_030107960.1;extra_copy_number=0
CM058242.1	Liftoff	CDS	173823490	173823659	.	-	.	ID=cds-XP_030107960.1;Parent=rna-XM_030252100.1;Dbxref=GeneID:72043,GenBank:XP_030107960.1,MGI:MGI:1919293;Name=XP_030107960.1;gbkey=CDS;gene=Sulf2;product=extracellular sulfatase Sulf-2 isoform X1;protein_id=XP_030107960.1;extra_copy_number=0
CM058242.1	Liftoff	CDS	173824513	173824664	.	-	.	ID=cds-XP_030107960.1;Parent=rna-XM_030252100.1;Dbxref=GeneID:72043,GenBank:XP_030107960.1,MGI:MGI:1919293;Name=XP_030107960.1;gbkey=CDS;gene=Sulf2;product=extracellular sulfatase Sulf-2 isoform X1;protein_id=XP_030107960.1;extra_copy_number=0
CM058242.1	Liftoff	CDS	173846909	173847148	.	-	.	ID=cds-XP_030107960.1;Parent=rna-XM_030252100.1;Dbxref=GeneID:72043,GenBank:XP_030107960.1,MGI:MGI:1919293;Name=XP_030107960.1;gbkey=CDS;gene=Sulf2;product=extracellular sulfatase Sulf-2 isoform X1;protein_id=XP_030107960.1;extra_copy_number=0
CM058242.1	Liftoff	CDS	173862626	173862800	.	-	.	ID=cds-XP_030107960.1;Parent=rna-XM_030252100.1;Dbxref=GeneID:72043,GenBank:XP_030107960.1,MGI:MGI:1919293;Name=XP_030107960.1;gbkey=CDS;gene=Sulf2;product=extracellular sulfatase Sulf-2 isoform X1;protein_id=XP_030107960.1;extra_copy_number=0
CM058242.1	Liftoff	mRNA	173803950	173872601	.	-	.	ID=rna-XM_030252101.1;Parent=gene-Sulf2;Dbxref=GeneID:72043,GenBank:XM_030252101.1,MGI:MGI:1919293;Name=XM_030252101.1;gbkey=mRNA;gene=Sulf2;model_evidence=Supporting evidence includes similarity to: 6 mRNAs%2C 70 ESTs%2C 8 Proteins%2C 1256 long SRA reads%2C and 100%25 coverage of the annotated genomic feature by RNAseq alignments%2C including 19 samples with support for all annotated introns;product=sulfatase 2%2C transcript variant X3;transcript_id=XM_030252101.1;matches_ref_protein=True;valid_ORF=True;extra_copy_number=0
CM058242.1	Liftoff	exon	173803950	173804857	.	-	.	ID=exon-XM_030252101.1-22;Parent=rna-XM_030252101.1;Dbxref=GeneID:72043,GenBank:XM_030252101.1,MGI:MGI:1919293;gbkey=mRNA;gene=Sulf2;product=sulfatase 2%2C transcript variant X3;transcript_id=XM_030252101.1;extra_copy_number=0
CM058242.1	Liftoff	exon	173805534	173805587	.	-	.	ID=exon-XM_030252101.1-21;Parent=rna-XM_030252101.1;Dbxref=GeneID:72043,GenBank:XM_030252101.1,MGI:MGI:1919293;gbkey=mRNA;gene=Sulf2;product=sulfatase 2%2C transcript variant X3;transcript_id=XM_030252101.1;extra_copy_number=0
CM058242.1	Liftoff	exon	173805811	173805844	.	-	.	ID=exon-XM_030252101.1-20;Parent=rna-XM_030252101.1;Dbxref=GeneID:72043,GenBank:XM_030252101.1,MGI:MGI:1919293;gbkey=mRNA;gene=Sulf2;product=sulfatase 2%2C transcript variant X3;transcript_id=XM_030252101.1;extra_copy_number=0
CM058242.1	Liftoff	exon	173807557	173807680	.	-	.	ID=exon-XM_030252101.1-19;Parent=rna-XM_030252101.1;Dbxref=GeneID:72043,GenBank:XM_030252101.1,MGI:MGI:1919293;gbkey=mRNA;gene=Sulf2;product=sulfatase 2%2C transcript variant X3;transcript_id=XM_030252101.1;extra_copy_number=0
CM058242.1	Liftoff	exon	173809076	173809218	.	-	.	ID=exon-XM_030252101.1-18;Parent=rna-XM_030252101.1;Dbxref=GeneID:72043,GenBank:XM_030252101.1,MGI:MGI:1919293;gbkey=mRNA;gene=Sulf2;product=sulfatase 2%2C transcript variant X3;transcript_id=XM_030252101.1;extra_copy_number=0
CM058242.1	Liftoff	exon	173809499	173809668	.	-	.	ID=exon-XM_030252101.1-17;Parent=rna-XM_030252101.1;Dbxref=GeneID:72043,GenBank:XM_030252101.1,MGI:MGI:1919293;gbkey=mRNA;gene=Sulf2;product=sulfatase 2%2C transcript variant X3;transcript_id=XM_030252101.1;extra_copy_number=0
CM058242.1	Liftoff	exon	173810056	173810115	.	-	.	ID=exon-XM_030252101.1-16;Parent=rna-XM_030252101.1;Dbxref=GeneID:72043,GenBank:XM_030252101.1,MGI:MGI:1919293;gbkey=mRNA;gene=Sulf2;product=sulfatase 2%2C transcript variant X3;transcript_id=XM_030252101.1;extra_copy_number=0
CM058242.1	Liftoff	exon	173810836	173810930	.	-	.	ID=exon-XM_030252101.1-15;Parent=rna-XM_030252101.1;Dbxref=GeneID:72043,GenBank:XM_030252101.1,MGI:MGI:1919293;gbkey=mRNA;gene=Sulf2;product=sulfatase 2%2C transcript variant X3;transcript_id=XM_030252101.1;extra_copy_number=0
CM058242.1	Liftoff	exon	173811326	173811422	.	-	.	ID=exon-XM_030252101.1-14;Parent=rna-XM_030252101.1;Dbxref=GeneID:72043,GenBank:XM_030252101.1,MGI:MGI:1919293;gbkey=mRNA;gene=Sulf2;product=sulfatase 2%2C transcript variant X3;transcript_id=XM_030252101.1;extra_copy_number=0
CM058242.1	Liftoff	exon	173811517	173811745	.	-	.	ID=exon-XM_030252101.1-13;Parent=rna-XM_030252101.1;Dbxref=GeneID:72043,GenBank:XM_030252101.1,MGI:MGI:1919293;gbkey=mRNA;gene=Sulf2;product=sulfatase 2%2C transcript variant X3;transcript_id=XM_030252101.1;extra_copy_number=0
CM058242.1	Liftoff	exon	173812613	173812823	.	-	.	ID=exon-XM_030252101.1-12;Parent=rna-XM_030252101.1;Dbxref=GeneID:72043,GenBank:XM_030252101.1,MGI:MGI:1919293;gbkey=mRNA;gene=Sulf2;product=sulfatase 2%2C transcript variant X3;transcript_id=XM_030252101.1;extra_copy_number=0
CM058242.1	Liftoff	exon	173813895	173814024	.	-	.	ID=exon-XM_030252101.1-11;Parent=rna-XM_030252101.1;Dbxref=GeneID:72043,GenBank:XM_030252101.1,MGI:MGI:1919293;gbkey=mRNA;gene=Sulf2;product=sulfatase 2%2C transcript variant X3;transcript_id=XM_030252101.1;extra_copy_number=0
CM058242.1	Liftoff	exon	173814425	173814481	.	-	.	ID=exon-XM_030252101.1-10;Parent=rna-XM_030252101.1;Dbxref=GeneID:72043,GenBank:XM_030252101.1,MGI:MGI:1919293;gbkey=mRNA;gene=Sulf2;product=sulfatase 2%2C transcript variant X3;transcript_id=XM_030252101.1;extra_copy_number=0
CM058242.1	Liftoff	exon	173815722	173815850	.	-	.	ID=exon-XM_030252101.1-9;Parent=rna-XM_030252101.1;Dbxref=GeneID:72043,GenBank:XM_030252101.1,MGI:MGI:1919293;gbkey=mRNA;gene=Sulf2;product=sulfatase 2%2C transcript variant X3;transcript_id=XM_030252101.1;extra_copy_number=0
CM058242.1	Liftoff	exon	173817025	173817200	.	-	.	ID=exon-XM_030252101.1-8;Parent=rna-XM_030252101.1;Dbxref=GeneID:72043,GenBank:XM_030252101.1,MGI:MGI:1919293;gbkey=mRNA;gene=Sulf2;product=sulfatase 2%2C transcript variant X3;transcript_id=XM_030252101.1;extra_copy_number=0
CM058242.1	Liftoff	exon	173819233	173819383	.	-	.	ID=exon-XM_030252101.1-7;Parent=rna-XM_030252101.1;Dbxref=GeneID:72043,GenBank:XM_030252101.1,MGI:MGI:1919293;gbkey=mRNA;gene=Sulf2;product=sulfatase 2%2C transcript variant X3;transcript_id=XM_030252101.1;extra_copy_number=0
CM058242.1	Liftoff	exon	173823490	173823659	.	-	.	ID=exon-XM_030252101.1-6;Parent=rna-XM_030252101.1;Dbxref=GeneID:72043,GenBank:XM_030252101.1,MGI:MGI:1919293;gbkey=mRNA;gene=Sulf2;product=sulfatase 2%2C transcript variant X3;transcript_id=XM_030252101.1;extra_copy_number=0
CM058242.1	Liftoff	exon	173824513	173824664	.	-	.	ID=exon-XM_030252101.1-5;Parent=rna-XM_030252101.1;Dbxref=GeneID:72043,GenBank:XM_030252101.1,MGI:MGI:1919293;gbkey=mRNA;gene=Sulf2;product=sulfatase 2%2C transcript variant X3;transcript_id=XM_030252101.1;extra_copy_number=0
CM058242.1	Liftoff	exon	173846909	173847148	.	-	.	ID=exon-XM_030252101.1-4;Parent=rna-XM_030252101.1;Dbxref=GeneID:72043,GenBank:XM_030252101.1,MGI:MGI:1919293;gbkey=mRNA;gene=Sulf2;product=sulfatase 2%2C transcript variant X3;transcript_id=XM_030252101.1;extra_copy_number=0
CM058242.1	Liftoff	exon	173862626	173862892	.	-	.	ID=exon-XM_030252101.1-3;Parent=rna-XM_030252101.1;Dbxref=GeneID:72043,GenBank:XM_030252101.1,MGI:MGI:1919293;gbkey=mRNA;gene=Sulf2;product=sulfatase 2%2C transcript variant X3;transcript_id=XM_030252101.1;extra_copy_number=0
CM058242.1	Liftoff	exon	173871752	173871804	.	-	.	ID=exon-XM_030252101.1-2;Parent=rna-XM_030252101.1;Dbxref=GeneID:72043,GenBank:XM_030252101.1,MGI:MGI:1919293;gbkey=mRNA;gene=Sulf2;product=sulfatase 2%2C transcript variant X3;transcript_id=XM_030252101.1;extra_copy_number=0
CM058242.1	Liftoff	exon	173872462	173872601	.	-	.	ID=exon-XM_030252101.1-1;Parent=rna-XM_030252101.1;Dbxref=GeneID:72043,GenBank:XM_030252101.1,MGI:MGI:1919293;gbkey=mRNA;gene=Sulf2;product=sulfatase 2%2C transcript variant X3;transcript_id=XM_030252101.1;extra_copy_number=0
CM058242.1	Liftoff	CDS	173804827	173804857	.	-	.	ID=cds-XP_030107961.1;Parent=rna-XM_030252101.1;Dbxref=GeneID:72043,GenBank:XP_030107961.1,MGI:MGI:1919293;Name=XP_030107961.1;gbkey=CDS;gene=Sulf2;product=extracellular sulfatase Sulf-2 isoform X1;protein_id=XP_030107961.1;extra_copy_number=0
CM058242.1	Liftoff	CDS	173805534	173805587	.	-	.	ID=cds-XP_030107961.1;Parent=rna-XM_030252101.1;Dbxref=GeneID:72043,GenBank:XP_030107961.1,MGI:MGI:1919293;Name=XP_030107961.1;gbkey=CDS;gene=Sulf2;product=extracellular sulfatase Sulf-2 isoform X1;protein_id=XP_030107961.1;extra_copy_number=0
CM058242.1	Liftoff	CDS	173805811	173805844	.	-	.	ID=cds-XP_030107961.1;Parent=rna-XM_030252101.1;Dbxref=GeneID:72043,GenBank:XP_030107961.1,MGI:MGI:1919293;Name=XP_030107961.1;gbkey=CDS;gene=Sulf2;product=extracellular sulfatase Sulf-2 isoform X1;protein_id=XP_030107961.1;extra_copy_number=0
CM058242.1	Liftoff	CDS	173807557	173807680	.	-	.	ID=cds-XP_030107961.1;Parent=rna-XM_030252101.1;Dbxref=GeneID:72043,GenBank:XP_030107961.1,MGI:MGI:1919293;Name=XP_030107961.1;gbkey=CDS;gene=Sulf2;product=extracellular sulfatase Sulf-2 isoform X1;protein_id=XP_030107961.1;extra_copy_number=0
CM058242.1	Liftoff	CDS	173809076	173809218	.	-	.	ID=cds-XP_030107961.1;Parent=rna-XM_030252101.1;Dbxref=GeneID:72043,GenBank:XP_030107961.1,MGI:MGI:1919293;Name=XP_030107961.1;gbkey=CDS;gene=Sulf2;product=extracellular sulfatase Sulf-2 isoform X1;protein_id=XP_030107961.1;extra_copy_number=0
CM058242.1	Liftoff	CDS	173809499	173809668	.	-	.	ID=cds-XP_030107961.1;Parent=rna-XM_030252101.1;Dbxref=GeneID:72043,GenBank:XP_030107961.1,MGI:MGI:1919293;Name=XP_030107961.1;gbkey=CDS;gene=Sulf2;product=extracellular sulfatase Sulf-2 isoform X1;protein_id=XP_030107961.1;extra_copy_number=0
CM058242.1	Liftoff	CDS	173810056	173810115	.	-	.	ID=cds-XP_030107961.1;Parent=rna-XM_030252101.1;Dbxref=GeneID:72043,GenBank:XP_030107961.1,MGI:MGI:1919293;Name=XP_030107961.1;gbkey=CDS;gene=Sulf2;product=extracellular sulfatase Sulf-2 isoform X1;protein_id=XP_030107961.1;extra_copy_number=0
CM058242.1	Liftoff	CDS	173810836	173810930	.	-	.	ID=cds-XP_030107961.1;Parent=rna-XM_030252101.1;Dbxref=GeneID:72043,GenBank:XP_030107961.1,MGI:MGI:1919293;Name=XP_030107961.1;gbkey=CDS;gene=Sulf2;product=extracellular sulfatase Sulf-2 isoform X1;protein_id=XP_030107961.1;extra_copy_number=0
CM058242.1	Liftoff	CDS	173811326	173811422	.	-	.	ID=cds-XP_030107961.1;Parent=rna-XM_030252101.1;Dbxref=GeneID:72043,GenBank:XP_030107961.1,MGI:MGI:1919293;Name=XP_030107961.1;gbkey=CDS;gene=Sulf2;product=extracellular sulfatase Sulf-2 isoform X1;protein_id=XP_030107961.1;extra_copy_number=0
CM058242.1	Liftoff	CDS	173811517	173811745	.	-	.	ID=cds-XP_030107961.1;Parent=rna-XM_030252101.1;Dbxref=GeneID:72043,GenBank:XP_030107961.1,MGI:MGI:1919293;Name=XP_030107961.1;gbkey=CDS;gene=Sulf2;product=extracellular sulfatase Sulf-2 isoform X1;protein_id=XP_030107961.1;extra_copy_number=0
CM058242.1	Liftoff	CDS	173812613	173812823	.	-	.	ID=cds-XP_030107961.1;Parent=rna-XM_030252101.1;Dbxref=GeneID:72043,GenBank:XP_030107961.1,MGI:MGI:1919293;Name=XP_030107961.1;gbkey=CDS;gene=Sulf2;product=extracellular sulfatase Sulf-2 isoform X1;protein_id=XP_030107961.1;extra_copy_number=0
CM058242.1	Liftoff	CDS	173813895	173814024	.	-	.	ID=cds-XP_030107961.1;Parent=rna-XM_030252101.1;Dbxref=GeneID:72043,GenBank:XP_030107961.1,MGI:MGI:1919293;Name=XP_030107961.1;gbkey=CDS;gene=Sulf2;product=extracellular sulfatase Sulf-2 isoform X1;protein_id=XP_030107961.1;extra_copy_number=0
CM058242.1	Liftoff	CDS	173814425	173814481	.	-	.	ID=cds-XP_030107961.1;Parent=rna-XM_030252101.1;Dbxref=GeneID:72043,GenBank:XP_030107961.1,MGI:MGI:1919293;Name=XP_030107961.1;gbkey=CDS;gene=Sulf2;product=extracellular sulfatase Sulf-2 isoform X1;protein_id=XP_030107961.1;extra_copy_number=0
CM058242.1	Liftoff	CDS	173815722	173815850	.	-	.	ID=cds-XP_030107961.1;Parent=rna-XM_030252101.1;Dbxref=GeneID:72043,GenBank:XP_030107961.1,MGI:MGI:1919293;Name=XP_030107961.1;gbkey=CDS;gene=Sulf2;product=extracellular sulfatase Sulf-2 isoform X1;protein_id=XP_030107961.1;extra_copy_number=0
CM058242.1	Liftoff	CDS	173817025	173817200	.	-	.	ID=cds-XP_030107961.1;Parent=rna-XM_030252101.1;Dbxref=GeneID:72043,GenBank:XP_030107961.1,MGI:MGI:1919293;Name=XP_030107961.1;gbkey=CDS;gene=Sulf2;product=extracellular sulfatase Sulf-2 isoform X1;protein_id=XP_030107961.1;extra_copy_number=0
CM058242.1	Liftoff	CDS	173819233	173819383	.	-	.	ID=cds-XP_030107961.1;Parent=rna-XM_030252101.1;Dbxref=GeneID:72043,GenBank:XP_030107961.1,MGI:MGI:1919293;Name=XP_030107961.1;gbkey=CDS;gene=Sulf2;product=extracellular sulfatase Sulf-2 isoform X1;protein_id=XP_030107961.1;extra_copy_number=0
CM058242.1	Liftoff	CDS	173823490	173823659	.	-	.	ID=cds-XP_030107961.1;Parent=rna-XM_030252101.1;Dbxref=GeneID:72043,GenBank:XP_030107961.1,MGI:MGI:1919293;Name=XP_030107961.1;gbkey=CDS;gene=Sulf2;product=extracellular sulfatase Sulf-2 isoform X1;protein_id=XP_030107961.1;extra_copy_number=0
CM058242.1	Liftoff	CDS	173824513	173824664	.	-	.	ID=cds-XP_030107961.1;Parent=rna-XM_030252101.1;Dbxref=GeneID:72043,GenBank:XP_030107961.1,MGI:MGI:1919293;Name=XP_030107961.1;gbkey=CDS;gene=Sulf2;product=extracellular sulfatase Sulf-2 isoform X1;protein_id=XP_030107961.1;extra_copy_number=0
CM058242.1	Liftoff	CDS	173846909	173847148	.	-	.	ID=cds-XP_030107961.1;Parent=rna-XM_030252101.1;Dbxref=GeneID:72043,GenBank:XP_030107961.1,MGI:MGI:1919293;Name=XP_030107961.1;gbkey=CDS;gene=Sulf2;product=extracellular sulfatase Sulf-2 isoform X1;protein_id=XP_030107961.1;extra_copy_number=0
CM058242.1	Liftoff	CDS	173862626	173862800	.	-	.	ID=cds-XP_030107961.1;Parent=rna-XM_030252101.1;Dbxref=GeneID:72043,GenBank:XP_030107961.1,MGI:MGI:1919293;Name=XP_030107961.1;gbkey=CDS;gene=Sulf2;product=extracellular sulfatase Sulf-2 isoform X1;protein_id=XP_030107961.1;extra_copy_number=0
CM058242.1	Liftoff	mRNA	173803950	173884806	.	-	.	ID=rna-XM_036162585.1;Parent=gene-Sulf2;Dbxref=GeneID:72043,GenBank:XM_036162585.1,MGI:MGI:1919293;Name=XM_036162585.1;gbkey=mRNA;gene=Sulf2;model_evidence=Supporting evidence includes similarity to: 6 mRNAs%2C 70 ESTs%2C 8 Proteins%2C 1256 long SRA reads%2C and 100%25 coverage of the annotated genomic feature by RNAseq alignments%2C including 15 samples with support for all annotated introns;product=sulfatase 2%2C transcript variant X5;transcript_id=XM_036162585.1;matches_ref_protein=True;valid_ORF=True;extra_copy_number=0
CM058242.1	Liftoff	exon	173803950	173804857	.	-	.	ID=exon-XM_036162585.1-22;Parent=rna-XM_036162585.1;Dbxref=GeneID:72043,GenBank:XM_036162585.1,MGI:MGI:1919293;gbkey=mRNA;gene=Sulf2;product=sulfatase 2%2C transcript variant X5;transcript_id=XM_036162585.1;extra_copy_number=0
CM058242.1	Liftoff	exon	173805534	173805587	.	-	.	ID=exon-XM_036162585.1-21;Parent=rna-XM_036162585.1;Dbxref=GeneID:72043,GenBank:XM_036162585.1,MGI:MGI:1919293;gbkey=mRNA;gene=Sulf2;product=sulfatase 2%2C transcript variant X5;transcript_id=XM_036162585.1;extra_copy_number=0
CM058242.1	Liftoff	exon	173805811	173805844	.	-	.	ID=exon-XM_036162585.1-20;Parent=rna-XM_036162585.1;Dbxref=GeneID:72043,GenBank:XM_036162585.1,MGI:MGI:1919293;gbkey=mRNA;gene=Sulf2;product=sulfatase 2%2C transcript variant X5;transcript_id=XM_036162585.1;extra_copy_number=0
CM058242.1	Liftoff	exon	173807557	173807680	.	-	.	ID=exon-XM_036162585.1-19;Parent=rna-XM_036162585.1;Dbxref=GeneID:72043,GenBank:XM_036162585.1,MGI:MGI:1919293;gbkey=mRNA;gene=Sulf2;product=sulfatase 2%2C transcript variant X5;transcript_id=XM_036162585.1;extra_copy_number=0
CM058242.1	Liftoff	exon	173809076	173809218	.	-	.	ID=exon-XM_036162585.1-18;Parent=rna-XM_036162585.1;Dbxref=GeneID:72043,GenBank:XM_036162585.1,MGI:MGI:1919293;gbkey=mRNA;gene=Sulf2;product=sulfatase 2%2C transcript variant X5;transcript_id=XM_036162585.1;extra_copy_number=0
CM058242.1	Liftoff	exon	173809499	173809668	.	-	.	ID=exon-XM_036162585.1-17;Parent=rna-XM_036162585.1;Dbxref=GeneID:72043,GenBank:XM_036162585.1,MGI:MGI:1919293;gbkey=mRNA;gene=Sulf2;product=sulfatase 2%2C transcript variant X5;transcript_id=XM_036162585.1;extra_copy_number=0
CM058242.1	Liftoff	exon	173810056	173810115	.	-	.	ID=exon-XM_036162585.1-16;Parent=rna-XM_036162585.1;Dbxref=GeneID:72043,GenBank:XM_036162585.1,MGI:MGI:1919293;gbkey=mRNA;gene=Sulf2;product=sulfatase 2%2C transcript variant X5;transcript_id=XM_036162585.1;extra_copy_number=0
CM058242.1	Liftoff	exon	173810836	173810930	.	-	.	ID=exon-XM_036162585.1-15;Parent=rna-XM_036162585.1;Dbxref=GeneID:72043,GenBank:XM_036162585.1,MGI:MGI:1919293;gbkey=mRNA;gene=Sulf2;product=sulfatase 2%2C transcript variant X5;transcript_id=XM_036162585.1;extra_copy_number=0
CM058242.1	Liftoff	exon	173811326	173811422	.	-	.	ID=exon-XM_036162585.1-14;Parent=rna-XM_036162585.1;Dbxref=GeneID:72043,GenBank:XM_036162585.1,MGI:MGI:1919293;gbkey=mRNA;gene=Sulf2;product=sulfatase 2%2C transcript variant X5;transcript_id=XM_036162585.1;extra_copy_number=0
CM058242.1	Liftoff	exon	173811517	173811745	.	-	.	ID=exon-XM_036162585.1-13;Parent=rna-XM_036162585.1;Dbxref=GeneID:72043,GenBank:XM_036162585.1,MGI:MGI:1919293;gbkey=mRNA;gene=Sulf2;product=sulfatase 2%2C transcript variant X5;transcript_id=XM_036162585.1;extra_copy_number=0
CM058242.1	Liftoff	exon	173812613	173812823	.	-	.	ID=exon-XM_036162585.1-12;Parent=rna-XM_036162585.1;Dbxref=GeneID:72043,GenBank:XM_036162585.1,MGI:MGI:1919293;gbkey=mRNA;gene=Sulf2;product=sulfatase 2%2C transcript variant X5;transcript_id=XM_036162585.1;extra_copy_number=0
CM058242.1	Liftoff	exon	173813895	173814024	.	-	.	ID=exon-XM_036162585.1-11;Parent=rna-XM_036162585.1;Dbxref=GeneID:72043,GenBank:XM_036162585.1,MGI:MGI:1919293;gbkey=mRNA;gene=Sulf2;product=sulfatase 2%2C transcript variant X5;transcript_id=XM_036162585.1;extra_copy_number=0
CM058242.1	Liftoff	exon	173814425	173814481	.	-	.	ID=exon-XM_036162585.1-10;Parent=rna-XM_036162585.1;Dbxref=GeneID:72043,GenBank:XM_036162585.1,MGI:MGI:1919293;gbkey=mRNA;gene=Sulf2;product=sulfatase 2%2C transcript variant X5;transcript_id=XM_036162585.1;extra_copy_number=0
CM058242.1	Liftoff	exon	173815722	173815850	.	-	.	ID=exon-XM_036162585.1-9;Parent=rna-XM_036162585.1;Dbxref=GeneID:72043,GenBank:XM_036162585.1,MGI:MGI:1919293;gbkey=mRNA;gene=Sulf2;product=sulfatase 2%2C transcript variant X5;transcript_id=XM_036162585.1;extra_copy_number=0
CM058242.1	Liftoff	exon	173817025	173817200	.	-	.	ID=exon-XM_036162585.1-8;Parent=rna-XM_036162585.1;Dbxref=GeneID:72043,GenBank:XM_036162585.1,MGI:MGI:1919293;gbkey=mRNA;gene=Sulf2;product=sulfatase 2%2C transcript variant X5;transcript_id=XM_036162585.1;extra_copy_number=0
CM058242.1	Liftoff	exon	173819233	173819383	.	-	.	ID=exon-XM_036162585.1-7;Parent=rna-XM_036162585.1;Dbxref=GeneID:72043,GenBank:XM_036162585.1,MGI:MGI:1919293;gbkey=mRNA;gene=Sulf2;product=sulfatase 2%2C transcript variant X5;transcript_id=XM_036162585.1;extra_copy_number=0
CM058242.1	Liftoff	exon	173823490	173823659	.	-	.	ID=exon-XM_036162585.1-6;Parent=rna-XM_036162585.1;Dbxref=GeneID:72043,GenBank:XM_036162585.1,MGI:MGI:1919293;gbkey=mRNA;gene=Sulf2;product=sulfatase 2%2C transcript variant X5;transcript_id=XM_036162585.1;extra_copy_number=0
CM058242.1	Liftoff	exon	173824513	173824664	.	-	.	ID=exon-XM_036162585.1-5;Parent=rna-XM_036162585.1;Dbxref=GeneID:72043,GenBank:XM_036162585.1,MGI:MGI:1919293;gbkey=mRNA;gene=Sulf2;product=sulfatase 2%2C transcript variant X5;transcript_id=XM_036162585.1;extra_copy_number=0
CM058242.1	Liftoff	exon	173846909	173847148	.	-	.	ID=exon-XM_036162585.1-4;Parent=rna-XM_036162585.1;Dbxref=GeneID:72043,GenBank:XM_036162585.1,MGI:MGI:1919293;gbkey=mRNA;gene=Sulf2;product=sulfatase 2%2C transcript variant X5;transcript_id=XM_036162585.1;extra_copy_number=0
CM058242.1	Liftoff	exon	173862626	173862892	.	-	.	ID=exon-XM_036162585.1-3;Parent=rna-XM_036162585.1;Dbxref=GeneID:72043,GenBank:XM_036162585.1,MGI:MGI:1919293;gbkey=mRNA;gene=Sulf2;product=sulfatase 2%2C transcript variant X5;transcript_id=XM_036162585.1;extra_copy_number=0
CM058242.1	Liftoff	exon	173871752	173871804	.	-	.	ID=exon-XM_036162585.1-2;Parent=rna-XM_036162585.1;Dbxref=GeneID:72043,GenBank:XM_036162585.1,MGI:MGI:1919293;gbkey=mRNA;gene=Sulf2;product=sulfatase 2%2C transcript variant X5;transcript_id=XM_036162585.1;extra_copy_number=0
CM058242.1	Liftoff	exon	173884722	173884806	.	-	.	ID=exon-XM_036162585.1-1;Parent=rna-XM_036162585.1;Dbxref=GeneID:72043,GenBank:XM_036162585.1,MGI:MGI:1919293;gbkey=mRNA;gene=Sulf2;product=sulfatase 2%2C transcript variant X5;transcript_id=XM_036162585.1;extra_copy_number=0
CM058242.1	Liftoff	CDS	173804827	173804857	.	-	.	ID=cds-XP_036018478.1;Parent=rna-XM_036162585.1;Dbxref=GeneID:72043,GenBank:XP_036018478.1,MGI:MGI:1919293;Name=XP_036018478.1;gbkey=CDS;gene=Sulf2;product=extracellular sulfatase Sulf-2 isoform X1;protein_id=XP_036018478.1;extra_copy_number=0
CM058242.1	Liftoff	CDS	173805534	173805587	.	-	.	ID=cds-XP_036018478.1;Parent=rna-XM_036162585.1;Dbxref=GeneID:72043,GenBank:XP_036018478.1,MGI:MGI:1919293;Name=XP_036018478.1;gbkey=CDS;gene=Sulf2;product=extracellular sulfatase Sulf-2 isoform X1;protein_id=XP_036018478.1;extra_copy_number=0
CM058242.1	Liftoff	CDS	173805811	173805844	.	-	.	ID=cds-XP_036018478.1;Parent=rna-XM_036162585.1;Dbxref=GeneID:72043,GenBank:XP_036018478.1,MGI:MGI:1919293;Name=XP_036018478.1;gbkey=CDS;gene=Sulf2;product=extracellular sulfatase Sulf-2 isoform X1;protein_id=XP_036018478.1;extra_copy_number=0
CM058242.1	Liftoff	CDS	173807557	173807680	.	-	.	ID=cds-XP_036018478.1;Parent=rna-XM_036162585.1;Dbxref=GeneID:72043,GenBank:XP_036018478.1,MGI:MGI:1919293;Name=XP_036018478.1;gbkey=CDS;gene=Sulf2;product=extracellular sulfatase Sulf-2 isoform X1;protein_id=XP_036018478.1;extra_copy_number=0
CM058242.1	Liftoff	CDS	173809076	173809218	.	-	.	ID=cds-XP_036018478.1;Parent=rna-XM_036162585.1;Dbxref=GeneID:72043,GenBank:XP_036018478.1,MGI:MGI:1919293;Name=XP_036018478.1;gbkey=CDS;gene=Sulf2;product=extracellular sulfatase Sulf-2 isoform X1;protein_id=XP_036018478.1;extra_copy_number=0
CM058242.1	Liftoff	CDS	173809499	173809668	.	-	.	ID=cds-XP_036018478.1;Parent=rna-XM_036162585.1;Dbxref=GeneID:72043,GenBank:XP_036018478.1,MGI:MGI:1919293;Name=XP_036018478.1;gbkey=CDS;gene=Sulf2;product=extracellular sulfatase Sulf-2 isoform X1;protein_id=XP_036018478.1;extra_copy_number=0
CM058242.1	Liftoff	CDS	173810056	173810115	.	-	.	ID=cds-XP_036018478.1;Parent=rna-XM_036162585.1;Dbxref=GeneID:72043,GenBank:XP_036018478.1,MGI:MGI:1919293;Name=XP_036018478.1;gbkey=CDS;gene=Sulf2;product=extracellular sulfatase Sulf-2 isoform X1;protein_id=XP_036018478.1;extra_copy_number=0
CM058242.1	Liftoff	CDS	173810836	173810930	.	-	.	ID=cds-XP_036018478.1;Parent=rna-XM_036162585.1;Dbxref=GeneID:72043,GenBank:XP_036018478.1,MGI:MGI:1919293;Name=XP_036018478.1;gbkey=CDS;gene=Sulf2;product=extracellular sulfatase Sulf-2 isoform X1;protein_id=XP_036018478.1;extra_copy_number=0
CM058242.1	Liftoff	CDS	173811326	173811422	.	-	.	ID=cds-XP_036018478.1;Parent=rna-XM_036162585.1;Dbxref=GeneID:72043,GenBank:XP_036018478.1,MGI:MGI:1919293;Name=XP_036018478.1;gbkey=CDS;gene=Sulf2;product=extracellular sulfatase Sulf-2 isoform X1;protein_id=XP_036018478.1;extra_copy_number=0
CM058242.1	Liftoff	CDS	173811517	173811745	.	-	.	ID=cds-XP_036018478.1;Parent=rna-XM_036162585.1;Dbxref=GeneID:72043,GenBank:XP_036018478.1,MGI:MGI:1919293;Name=XP_036018478.1;gbkey=CDS;gene=Sulf2;product=extracellular sulfatase Sulf-2 isoform X1;protein_id=XP_036018478.1;extra_copy_number=0
CM058242.1	Liftoff	CDS	173812613	173812823	.	-	.	ID=cds-XP_036018478.1;Parent=rna-XM_036162585.1;Dbxref=GeneID:72043,GenBank:XP_036018478.1,MGI:MGI:1919293;Name=XP_036018478.1;gbkey=CDS;gene=Sulf2;product=extracellular sulfatase Sulf-2 isoform X1;protein_id=XP_036018478.1;extra_copy_number=0
CM058242.1	Liftoff	CDS	173813895	173814024	.	-	.	ID=cds-XP_036018478.1;Parent=rna-XM_036162585.1;Dbxref=GeneID:72043,GenBank:XP_036018478.1,MGI:MGI:1919293;Name=XP_036018478.1;gbkey=CDS;gene=Sulf2;product=extracellular sulfatase Sulf-2 isoform X1;protein_id=XP_036018478.1;extra_copy_number=0
CM058242.1	Liftoff	CDS	173814425	173814481	.	-	.	ID=cds-XP_036018478.1;Parent=rna-XM_036162585.1;Dbxref=GeneID:72043,GenBank:XP_036018478.1,MGI:MGI:1919293;Name=XP_036018478.1;gbkey=CDS;gene=Sulf2;product=extracellular sulfatase Sulf-2 isoform X1;protein_id=XP_036018478.1;extra_copy_number=0
CM058242.1	Liftoff	CDS	173815722	173815850	.	-	.	ID=cds-XP_036018478.1;Parent=rna-XM_036162585.1;Dbxref=GeneID:72043,GenBank:XP_036018478.1,MGI:MGI:1919293;Name=XP_036018478.1;gbkey=CDS;gene=Sulf2;product=extracellular sulfatase Sulf-2 isoform X1;protein_id=XP_036018478.1;extra_copy_number=0
CM058242.1	Liftoff	CDS	173817025	173817200	.	-	.	ID=cds-XP_036018478.1;Parent=rna-XM_036162585.1;Dbxref=GeneID:72043,GenBank:XP_036018478.1,MGI:MGI:1919293;Name=XP_036018478.1;gbkey=CDS;gene=Sulf2;product=extracellular sulfatase Sulf-2 isoform X1;protein_id=XP_036018478.1;extra_copy_number=0
CM058242.1	Liftoff	CDS	173819233	173819383	.	-	.	ID=cds-XP_036018478.1;Parent=rna-XM_036162585.1;Dbxref=GeneID:72043,GenBank:XP_036018478.1,MGI:MGI:1919293;Name=XP_036018478.1;gbkey=CDS;gene=Sulf2;product=extracellular sulfatase Sulf-2 isoform X1;protein_id=XP_036018478.1;extra_copy_number=0
CM058242.1	Liftoff	CDS	173823490	173823659	.	-	.	ID=cds-XP_036018478.1;Parent=rna-XM_036162585.1;Dbxref=GeneID:72043,GenBank:XP_036018478.1,MGI:MGI:1919293;Name=XP_036018478.1;gbkey=CDS;gene=Sulf2;product=extracellular sulfatase Sulf-2 isoform X1;protein_id=XP_036018478.1;extra_copy_number=0
CM058242.1	Liftoff	CDS	173824513	173824664	.	-	.	ID=cds-XP_036018478.1;Parent=rna-XM_036162585.1;Dbxref=GeneID:72043,GenBank:XP_036018478.1,MGI:MGI:1919293;Name=XP_036018478.1;gbkey=CDS;gene=Sulf2;product=extracellular sulfatase Sulf-2 isoform X1;protein_id=XP_036018478.1;extra_copy_number=0
CM058242.1	Liftoff	CDS	173846909	173847148	.	-	.	ID=cds-XP_036018478.1;Parent=rna-XM_036162585.1;Dbxref=GeneID:72043,GenBank:XP_036018478.1,MGI:MGI:1919293;Name=XP_036018478.1;gbkey=CDS;gene=Sulf2;product=extracellular sulfatase Sulf-2 isoform X1;protein_id=XP_036018478.1;extra_copy_number=0
CM058242.1	Liftoff	CDS	173862626	173862800	.	-	.	ID=cds-XP_036018478.1;Parent=rna-XM_036162585.1;Dbxref=GeneID:72043,GenBank:XP_036018478.1,MGI:MGI:1919293;Name=XP_036018478.1;gbkey=CDS;gene=Sulf2;product=extracellular sulfatase Sulf-2 isoform X1;protein_id=XP_036018478.1;extra_copy_number=0
CM058242.1	Liftoff	gene	173850244	173852569	.	+	.	ID=gene-Gm52534;Dbxref=GeneID:115489490,MGI:MGI:6366788;Name=Gm52534;description=predicted gene%2C 52534;gbkey=Gene;gene=Gm52534;gene_biotype=lncRNA;coverage=1.0;sequence_ID=1.0;extra_copy_number=0;copy_num_ID=gene-Gm52534_0
CM058242.1	Liftoff	lnc_RNA	173850244	173852569	.	+	.	ID=rna-XR_003953964.1;Parent=gene-Gm52534;Dbxref=GeneID:115489490,GenBank:XR_003953964.1,MGI:MGI:6366788;Name=XR_003953964.1;gbkey=ncRNA;gene=Gm52534;model_evidence=Supporting evidence includes similarity to: 2 ESTs%2C 2 long SRA reads%2C and 76%25 coverage of the annotated genomic feature by RNAseq alignments%2C including 2 samples with support for all annotated introns;product=predicted gene%2C 52534;transcript_id=XR_003953964.1;extra_copy_number=0
CM058242.1	Liftoff	exon	173850244	173850803	.	+	.	ID=exon-XR_003953964.1-1;Parent=rna-XR_003953964.1;Dbxref=GeneID:115489490,GenBank:XR_003953964.1,MGI:MGI:6366788;gbkey=ncRNA;gene=Gm52534;product=predicted gene%2C 52534;transcript_id=XR_003953964.1;extra_copy_number=0
CM058242.1	Liftoff	exon	173851338	173851507	.	+	.	ID=exon-XR_003953964.1-2;Parent=rna-XR_003953964.1;Dbxref=GeneID:115489490,GenBank:XR_003953964.1,MGI:MGI:6366788;gbkey=ncRNA;gene=Gm52534;product=predicted gene%2C 52534;transcript_id=XR_003953964.1;extra_copy_number=0
CM058242.1	Liftoff	exon	173851749	173851904	.	+	.	ID=exon-XR_003953964.1-3;Parent=rna-XR_003953964.1;Dbxref=GeneID:115489490,GenBank:XR_003953964.1,MGI:MGI:6366788;gbkey=ncRNA;gene=Gm52534;product=predicted gene%2C 52534;transcript_id=XR_003953964.1;extra_copy_number=0
CM058242.1	Liftoff	exon	173852142	173852569	.	+	.	ID=exon-XR_003953964.1-4;Parent=rna-XR_003953964.1;Dbxref=GeneID:115489490,GenBank:XR_003953964.1,MGI:MGI:6366788;gbkey=ncRNA;gene=Gm52534;product=predicted gene%2C 52534;transcript_id=XR_003953964.1;extra_copy_number=0
CM058242.1	Liftoff	gene	173892695	173913240	.	+	.	ID=gene-Gm30320;Dbxref=GeneID:102632176,MGI:MGI:5589479;Name=Gm30320;description=predicted gene%2C 30320;gbkey=Gene;gene=Gm30320;gene_biotype=lncRNA;coverage=1.0;sequence_ID=0.999;extra_copy_number=0;copy_num_ID=gene-Gm30320_0
CM058242.1	Liftoff	lnc_RNA	173892695	173913240	.	+	.	ID=rna-XR_866951.2;Parent=gene-Gm30320;Dbxref=GeneID:102632176,GenBank:XR_866951.2,MGI:MGI:5589479;Name=XR_866951.2;gbkey=ncRNA;gene=Gm30320;model_evidence=Supporting evidence includes similarity to: 1 long SRA read%2C and 80%25 coverage of the annotated genomic feature by RNAseq alignments%2C including 1 sample with support for all annotated introns;product=predicted gene%2C 30320%2C transcript variant X2;transcript_id=XR_866951.2;extra_copy_number=0
CM058242.1	Liftoff	exon	173892695	173892784	.	+	.	ID=exon-XR_866951.2-1;Parent=rna-XR_866951.2;Dbxref=GeneID:102632176,GenBank:XR_866951.2,MGI:MGI:5589479;gbkey=ncRNA;gene=Gm30320;product=predicted gene%2C 30320%2C transcript variant X2;transcript_id=XR_866951.2;extra_copy_number=0
CM058242.1	Liftoff	exon	173907501	173907567	.	+	.	ID=exon-XR_866951.2-2;Parent=rna-XR_866951.2;Dbxref=GeneID:102632176,GenBank:XR_866951.2,MGI:MGI:5589479;gbkey=ncRNA;gene=Gm30320;product=predicted gene%2C 30320%2C transcript variant X2;transcript_id=XR_866951.2;extra_copy_number=0
CM058242.1	Liftoff	exon	173908983	173909411	.	+	.	ID=exon-XR_866951.2-3;Parent=rna-XR_866951.2;Dbxref=GeneID:102632176,GenBank:XR_866951.2,MGI:MGI:5589479;gbkey=ncRNA;gene=Gm30320;product=predicted gene%2C 30320%2C transcript variant X2;transcript_id=XR_866951.2;extra_copy_number=0
CM058242.1	Liftoff	exon	173912641	173913240	.	+	.	ID=exon-XR_866951.2-4;Parent=rna-XR_866951.2;Dbxref=GeneID:102632176,GenBank:XR_866951.2,MGI:MGI:5589479;gbkey=ncRNA;gene=Gm30320;product=predicted gene%2C 30320%2C transcript variant X2;transcript_id=XR_866951.2;extra_copy_number=0
CM058242.1	Liftoff	lnc_RNA	173906906	173913240	.	+	.	ID=rna-XR_004940994.1;Parent=gene-Gm30320;Dbxref=GeneID:102632176,GenBank:XR_004940994.1,MGI:MGI:5589479;Name=XR_004940994.1;gbkey=ncRNA;gene=Gm30320;model_evidence=Supporting evidence includes similarity to: 4 long SRA reads%2C and 86%25 coverage of the annotated genomic feature by RNAseq alignments%2C including 4 samples with support for all annotated introns;product=predicted gene%2C 30320%2C transcript variant X1;transcript_id=XR_004940994.1;extra_copy_number=0
CM058242.1	Liftoff	exon	173906906	173907567	.	+	.	ID=exon-XR_004940994.1-1;Parent=rna-XR_004940994.1;Dbxref=GeneID:102632176,GenBank:XR_004940994.1,MGI:MGI:5589479;gbkey=ncRNA;gene=Gm30320;product=predicted gene%2C 30320%2C transcript variant X1;transcript_id=XR_004940994.1;extra_copy_number=0
CM058242.1	Liftoff	exon	173908983	173909411	.	+	.	ID=exon-XR_004940994.1-2;Parent=rna-XR_004940994.1;Dbxref=GeneID:102632176,GenBank:XR_004940994.1,MGI:MGI:5589479;gbkey=ncRNA;gene=Gm30320;product=predicted gene%2C 30320%2C transcript variant X1;transcript_id=XR_004940994.1;extra_copy_number=0
CM058242.1	Liftoff	exon	173912641	173913240	.	+	.	ID=exon-XR_004940994.1-3;Parent=rna-XR_004940994.1;Dbxref=GeneID:102632176,GenBank:XR_004940994.1,MGI:MGI:5589479;gbkey=ncRNA;gene=Gm30320;product=predicted gene%2C 30320%2C transcript variant X1;transcript_id=XR_004940994.1;extra_copy_number=0
CM058242.1	Liftoff	lnc_RNA	173906906	173913240	.	+	.	ID=rna-XR_375229.4;Parent=gene-Gm30320;Dbxref=GeneID:102632176,GenBank:XR_375229.4,MGI:MGI:5589479;Name=XR_375229.4;gbkey=ncRNA;gene=Gm30320;model_evidence=Supporting evidence includes similarity to: 2 long SRA reads%2C and 84%25 coverage of the annotated genomic feature by RNAseq alignments%2C including 2 samples with support for all annotated introns;product=predicted gene%2C 30320%2C transcript variant X3;transcript_id=XR_375229.4;extra_copy_number=0
CM058242.1	Liftoff	exon	173906906	173907341	.	+	.	ID=exon-XR_375229.4-1;Parent=rna-XR_375229.4;Dbxref=GeneID:102632176,GenBank:XR_375229.4,MGI:MGI:5589479;gbkey=ncRNA;gene=Gm30320;product=predicted gene%2C 30320%2C transcript variant X3;transcript_id=XR_375229.4;extra_copy_number=0
CM058242.1	Liftoff	exon	173907501	173907567	.	+	.	ID=exon-XR_375229.4-2;Parent=rna-XR_375229.4;Dbxref=GeneID:102632176,GenBank:XR_375229.4,MGI:MGI:5589479;gbkey=ncRNA;gene=Gm30320;product=predicted gene%2C 30320%2C transcript variant X3;transcript_id=XR_375229.4;extra_copy_number=0
CM058242.1	Liftoff	exon	173908983	173909411	.	+	.	ID=exon-XR_375229.4-3;Parent=rna-XR_375229.4;Dbxref=GeneID:102632176,GenBank:XR_375229.4,MGI:MGI:5589479;gbkey=ncRNA;gene=Gm30320;product=predicted gene%2C 30320%2C transcript variant X3;transcript_id=XR_375229.4;extra_copy_number=0
CM058242.1	Liftoff	exon	173912641	173913240	.	+	.	ID=exon-XR_375229.4-4;Parent=rna-XR_375229.4;Dbxref=GeneID:102632176,GenBank:XR_375229.4,MGI:MGI:5589479;gbkey=ncRNA;gene=Gm30320;product=predicted gene%2C 30320%2C transcript variant X3;transcript_id=XR_375229.4;extra_copy_number=0
CM058242.1	Liftoff	match	173914714	173915097	.	+	.	ID=059dea43-1e9c-4ead-b4e7-e591ce015c2c;Target=NG_150474.1 1 384 +;assembly_bases_aln=384;assembly_bases_seq=384;bit_score=715.683;blast_aligner=1;blast_score=384;common_component=0;e_value=0;filter_score=0;for_remapping=2;gap_count=0;hsp_percent_coverage=100;matchable_bases=384;matched_bases=384;num_ident=384;num_mismatch=0;pct_coverage=100;pct_coverage_hiqual=100;pct_identity_gap=100;pct_identity_gapopen_only=100;pct_identity_ungap=100;rank=1;weighted_identity=1;coverage=1.0;sequence_ID=1.0;extra_copy_number=0;copy_num_ID=059dea43-1e9c-4ead-b4e7-e591ce015c2c_0
CM058242.1	Liftoff	enhancer	173914814	173914997	.	.	.	ID=id-GeneID:128924722;Dbxref=GeneID:128924722;Note=cis-regulatory module chr2:166010050-166010233 (MGSCv37/mm9 assembly coordinates);experiment=EXISTENCE:reporter gene assay evidence [ECO:0000049][PMID:25872643];function=activates a minimal SCP1 promoter by CapStarr-seq with weak activity in P5424 T cells and NIH3T3 fibroblasts {active_cell/tissue: P5424 T cell | NIH3T3};gbkey=regulatory;regulatory_class=enhancer;coverage=1.0;sequence_ID=1.0;extra_copy_number=0;copy_num_ID=id-GeneID:128924722_0
CM058242.1	Liftoff	biological_region	173914814	173914997	.	+	.	ID=id-GeneID:128924722-2;Dbxref=GeneID:128924722;Name=biological region;gbkey=Region;standard_name=CapStarr-seq enhancer MGSCv37_chr2:166010050-166010233;coverage=1.0;sequence_ID=1.0;extra_copy_number=0;copy_num_ID=id-GeneID:128924722-2_0
CM058242.1	Liftoff	gene	173924706	173931701	.	+	.	ID=gene-Gm30536;Dbxref=GeneID:102632472,MGI:MGI:5589695;Name=Gm30536;description=predicted gene%2C 30536;gbkey=Gene;gene=Gm30536;gene_biotype=lncRNA;coverage=1.0;sequence_ID=1.0;extra_copy_number=0;copy_num_ID=gene-Gm30536_0
CM058242.1	Liftoff	lnc_RNA	173924706	173929701	.	+	.	ID=rna-XR_866953.3;Parent=gene-Gm30536;Dbxref=GeneID:102632472,GenBank:XR_866953.3,MGI:MGI:5589695;Name=XR_866953.3;gbkey=ncRNA;gene=Gm30536;model_evidence=Supporting evidence includes similarity to: 100%25 coverage of the annotated genomic feature by RNAseq alignments%2C including 2 samples with support for all annotated introns;product=predicted gene%2C 30536%2C transcript variant X1;transcript_id=XR_866953.3;extra_copy_number=0
CM058242.1	Liftoff	exon	173924706	173925029	.	+	.	ID=exon-XR_866953.3-1;Parent=rna-XR_866953.3;Dbxref=GeneID:102632472,GenBank:XR_866953.3,MGI:MGI:5589695;gbkey=ncRNA;gene=Gm30536;product=predicted gene%2C 30536%2C transcript variant X1;transcript_id=XR_866953.3;extra_copy_number=0
CM058242.1	Liftoff	exon	173925376	173925543	.	+	.	ID=exon-XR_866953.3-2;Parent=rna-XR_866953.3;Dbxref=GeneID:102632472,GenBank:XR_866953.3,MGI:MGI:5589695;gbkey=ncRNA;gene=Gm30536;product=predicted gene%2C 30536%2C transcript variant X1;transcript_id=XR_866953.3;extra_copy_number=0
CM058242.1	Liftoff	exon	173926270	173926671	.	+	.	ID=exon-XR_866953.3-3;Parent=rna-XR_866953.3;Dbxref=GeneID:102632472,GenBank:XR_866953.3,MGI:MGI:5589695;gbkey=ncRNA;gene=Gm30536;product=predicted gene%2C 30536%2C transcript variant X1;transcript_id=XR_866953.3;extra_copy_number=0
CM058242.1	Liftoff	exon	173928225	173928658	.	+	.	ID=exon-XR_866953.3-4;Parent=rna-XR_866953.3;Dbxref=GeneID:102632472,GenBank:XR_866953.3,MGI:MGI:5589695;gbkey=ncRNA;gene=Gm30536;product=predicted gene%2C 30536%2C transcript variant X1;transcript_id=XR_866953.3;extra_copy_number=0
CM058242.1	Liftoff	exon	173929012	173929701	.	+	.	ID=exon-XR_866953.3-5;Parent=rna-XR_866953.3;Dbxref=GeneID:102632472,GenBank:XR_866953.3,MGI:MGI:5589695;gbkey=ncRNA;gene=Gm30536;product=predicted gene%2C 30536%2C transcript variant X1;transcript_id=XR_866953.3;extra_copy_number=0
CM058242.1	Liftoff	lnc_RNA	173924706	173930775	.	+	.	ID=rna-XR_866954.3;Parent=gene-Gm30536;Dbxref=GeneID:102632472,GenBank:XR_866954.3,MGI:MGI:5589695;Name=XR_866954.3;gbkey=ncRNA;gene=Gm30536;model_evidence=Supporting evidence includes similarity to: 100%25 coverage of the annotated genomic feature by RNAseq alignments%2C including 2 samples with support for all annotated introns;product=predicted gene%2C 30536%2C transcript variant X2;transcript_id=XR_866954.3;extra_copy_number=0
CM058242.1	Liftoff	exon	173924706	173925029	.	+	.	ID=exon-XR_866954.3-1;Parent=rna-XR_866954.3;Dbxref=GeneID:102632472,GenBank:XR_866954.3,MGI:MGI:5589695;gbkey=ncRNA;gene=Gm30536;product=predicted gene%2C 30536%2C transcript variant X2;transcript_id=XR_866954.3;extra_copy_number=0
CM058242.1	Liftoff	exon	173925376	173925543	.	+	.	ID=exon-XR_866954.3-2;Parent=rna-XR_866954.3;Dbxref=GeneID:102632472,GenBank:XR_866954.3,MGI:MGI:5589695;gbkey=ncRNA;gene=Gm30536;product=predicted gene%2C 30536%2C transcript variant X2;transcript_id=XR_866954.3;extra_copy_number=0
CM058242.1	Liftoff	exon	173926270	173926671	.	+	.	ID=exon-XR_866954.3-3;Parent=rna-XR_866954.3;Dbxref=GeneID:102632472,GenBank:XR_866954.3,MGI:MGI:5589695;gbkey=ncRNA;gene=Gm30536;product=predicted gene%2C 30536%2C transcript variant X2;transcript_id=XR_866954.3;extra_copy_number=0
CM058242.1	Liftoff	exon	173928225	173928658	.	+	.	ID=exon-XR_866954.3-4;Parent=rna-XR_866954.3;Dbxref=GeneID:102632472,GenBank:XR_866954.3,MGI:MGI:5589695;gbkey=ncRNA;gene=Gm30536;product=predicted gene%2C 30536%2C transcript variant X2;transcript_id=XR_866954.3;extra_copy_number=0
CM058242.1	Liftoff	exon	173929012	173929117	.	+	.	ID=exon-XR_866954.3-5;Parent=rna-XR_866954.3;Dbxref=GeneID:102632472,GenBank:XR_866954.3,MGI:MGI:5589695;gbkey=ncRNA;gene=Gm30536;product=predicted gene%2C 30536%2C transcript variant X2;transcript_id=XR_866954.3;extra_copy_number=0
CM058242.1	Liftoff	exon	173930458	173930775	.	+	.	ID=exon-XR_866954.3-6;Parent=rna-XR_866954.3;Dbxref=GeneID:102632472,GenBank:XR_866954.3,MGI:MGI:5589695;gbkey=ncRNA;gene=Gm30536;product=predicted gene%2C 30536%2C transcript variant X2;transcript_id=XR_866954.3;extra_copy_number=0
CM058242.1	Liftoff	lnc_RNA	173924706	173931701	.	+	.	ID=rna-XR_866955.3;Parent=gene-Gm30536;Dbxref=GeneID:102632472,GenBank:XR_866955.3,MGI:MGI:5589695;Name=XR_866955.3;gbkey=ncRNA;gene=Gm30536;model_evidence=Supporting evidence includes similarity to: 100%25 coverage of the annotated genomic feature by RNAseq alignments%2C including 1 sample with support for all annotated introns;product=predicted gene%2C 30536%2C transcript variant X3;transcript_id=XR_866955.3;extra_copy_number=0
CM058242.1	Liftoff	exon	173924706	173925029	.	+	.	ID=exon-XR_866955.3-1;Parent=rna-XR_866955.3;Dbxref=GeneID:102632472,GenBank:XR_866955.3,MGI:MGI:5589695;gbkey=ncRNA;gene=Gm30536;product=predicted gene%2C 30536%2C transcript variant X3;transcript_id=XR_866955.3;extra_copy_number=0
CM058242.1	Liftoff	exon	173925376	173925543	.	+	.	ID=exon-XR_866955.3-2;Parent=rna-XR_866955.3;Dbxref=GeneID:102632472,GenBank:XR_866955.3,MGI:MGI:5589695;gbkey=ncRNA;gene=Gm30536;product=predicted gene%2C 30536%2C transcript variant X3;transcript_id=XR_866955.3;extra_copy_number=0
CM058242.1	Liftoff	exon	173926270	173926671	.	+	.	ID=exon-XR_866955.3-3;Parent=rna-XR_866955.3;Dbxref=GeneID:102632472,GenBank:XR_866955.3,MGI:MGI:5589695;gbkey=ncRNA;gene=Gm30536;product=predicted gene%2C 30536%2C transcript variant X3;transcript_id=XR_866955.3;extra_copy_number=0
CM058242.1	Liftoff	exon	173928225	173928658	.	+	.	ID=exon-XR_866955.3-4;Parent=rna-XR_866955.3;Dbxref=GeneID:102632472,GenBank:XR_866955.3,MGI:MGI:5589695;gbkey=ncRNA;gene=Gm30536;product=predicted gene%2C 30536%2C transcript variant X3;transcript_id=XR_866955.3;extra_copy_number=0
CM058242.1	Liftoff	exon	173929012	173929117	.	+	.	ID=exon-XR_866955.3-5;Parent=rna-XR_866955.3;Dbxref=GeneID:102632472,GenBank:XR_866955.3,MGI:MGI:5589695;gbkey=ncRNA;gene=Gm30536;product=predicted gene%2C 30536%2C transcript variant X3;transcript_id=XR_866955.3;extra_copy_number=0
CM058242.1	Liftoff	exon	173931378	173931701	.	+	.	ID=exon-XR_866955.3-6;Parent=rna-XR_866955.3;Dbxref=GeneID:102632472,GenBank:XR_866955.3,MGI:MGI:5589695;gbkey=ncRNA;gene=Gm30536;product=predicted gene%2C 30536%2C transcript variant X3;transcript_id=XR_866955.3;extra_copy_number=0
CM058242.1	Liftoff	lnc_RNA	173924706	173929701	.	+	.	ID=rna-XR_866956.3;Parent=gene-Gm30536;Dbxref=GeneID:102632472,GenBank:XR_866956.3,MGI:MGI:5589695;Name=XR_866956.3;gbkey=ncRNA;gene=Gm30536;model_evidence=Supporting evidence includes similarity to: 100%25 coverage of the annotated genomic feature by RNAseq alignments%2C including 2 samples with support for all annotated introns;product=predicted gene%2C 30536%2C transcript variant X4;transcript_id=XR_866956.3;extra_copy_number=0
CM058242.1	Liftoff	exon	173924706	173925029	.	+	.	ID=exon-XR_866956.3-1;Parent=rna-XR_866956.3;Dbxref=GeneID:102632472,GenBank:XR_866956.3,MGI:MGI:5589695;gbkey=ncRNA;gene=Gm30536;product=predicted gene%2C 30536%2C transcript variant X4;transcript_id=XR_866956.3;extra_copy_number=0
CM058242.1	Liftoff	exon	173925376	173925543	.	+	.	ID=exon-XR_866956.3-2;Parent=rna-XR_866956.3;Dbxref=GeneID:102632472,GenBank:XR_866956.3,MGI:MGI:5589695;gbkey=ncRNA;gene=Gm30536;product=predicted gene%2C 30536%2C transcript variant X4;transcript_id=XR_866956.3;extra_copy_number=0
CM058242.1	Liftoff	exon	173926270	173926671	.	+	.	ID=exon-XR_866956.3-3;Parent=rna-XR_866956.3;Dbxref=GeneID:102632472,GenBank:XR_866956.3,MGI:MGI:5589695;gbkey=ncRNA;gene=Gm30536;product=predicted gene%2C 30536%2C transcript variant X4;transcript_id=XR_866956.3;extra_copy_number=0
CM058242.1	Liftoff	exon	173928225	173928672	.	+	.	ID=exon-XR_866956.3-4;Parent=rna-XR_866956.3;Dbxref=GeneID:102632472,GenBank:XR_866956.3,MGI:MGI:5589695;gbkey=ncRNA;gene=Gm30536;product=predicted gene%2C 30536%2C transcript variant X4;transcript_id=XR_866956.3;extra_copy_number=0
CM058242.1	Liftoff	exon	173929012	173929701	.	+	.	ID=exon-XR_866956.3-5;Parent=rna-XR_866956.3;Dbxref=GeneID:102632472,GenBank:XR_866956.3,MGI:MGI:5589695;gbkey=ncRNA;gene=Gm30536;product=predicted gene%2C 30536%2C transcript variant X4;transcript_id=XR_866956.3;extra_copy_number=0
CM058242.1	Liftoff	lnc_RNA	173924706	173929701	.	+	.	ID=rna-XR_866957.3;Parent=gene-Gm30536;Dbxref=GeneID:102632472,GenBank:XR_866957.3,MGI:MGI:5589695;Name=XR_866957.3;gbkey=ncRNA;gene=Gm30536;model_evidence=Supporting evidence includes similarity to: 100%25 coverage of the annotated genomic feature by RNAseq alignments%2C including 2 samples with support for all annotated introns;product=predicted gene%2C 30536%2C transcript variant X5;transcript_id=XR_866957.3;extra_copy_number=0
CM058242.1	Liftoff	exon	173924706	173924866	.	+	.	ID=exon-XR_866957.3-1;Parent=rna-XR_866957.3;Dbxref=GeneID:102632472,GenBank:XR_866957.3,MGI:MGI:5589695;gbkey=ncRNA;gene=Gm30536;product=predicted gene%2C 30536%2C transcript variant X5;transcript_id=XR_866957.3;extra_copy_number=0
CM058242.1	Liftoff	exon	173925376	173925543	.	+	.	ID=exon-XR_866957.3-2;Parent=rna-XR_866957.3;Dbxref=GeneID:102632472,GenBank:XR_866957.3,MGI:MGI:5589695;gbkey=ncRNA;gene=Gm30536;product=predicted gene%2C 30536%2C transcript variant X5;transcript_id=XR_866957.3;extra_copy_number=0
CM058242.1	Liftoff	exon	173926270	173926671	.	+	.	ID=exon-XR_866957.3-3;Parent=rna-XR_866957.3;Dbxref=GeneID:102632472,GenBank:XR_866957.3,MGI:MGI:5589695;gbkey=ncRNA;gene=Gm30536;product=predicted gene%2C 30536%2C transcript variant X5;transcript_id=XR_866957.3;extra_copy_number=0
CM058242.1	Liftoff	exon	173928225	173928658	.	+	.	ID=exon-XR_866957.3-4;Parent=rna-XR_866957.3;Dbxref=GeneID:102632472,GenBank:XR_866957.3,MGI:MGI:5589695;gbkey=ncRNA;gene=Gm30536;product=predicted gene%2C 30536%2C transcript variant X5;transcript_id=XR_866957.3;extra_copy_number=0
CM058242.1	Liftoff	exon	173929012	173929701	.	+	.	ID=exon-XR_866957.3-5;Parent=rna-XR_866957.3;Dbxref=GeneID:102632472,GenBank:XR_866957.3,MGI:MGI:5589695;gbkey=ncRNA;gene=Gm30536;product=predicted gene%2C 30536%2C transcript variant X5;transcript_id=XR_866957.3;extra_copy_number=0
CM058242.1	Liftoff	lnc_RNA	173924706	173929701	.	+	.	ID=rna-XR_866958.3;Parent=gene-Gm30536;Dbxref=GeneID:102632472,GenBank:XR_866958.3,MGI:MGI:5589695;Name=XR_866958.3;gbkey=ncRNA;gene=Gm30536;model_evidence=Supporting evidence includes similarity to: 100%25 coverage of the annotated genomic feature by RNAseq alignments%2C including 2 samples with support for all annotated introns;product=predicted gene%2C 30536%2C transcript variant X6;transcript_id=XR_866958.3;extra_copy_number=0
CM058242.1	Liftoff	exon	173924706	173925029	.	+	.	ID=exon-XR_866958.3-1;Parent=rna-XR_866958.3;Dbxref=GeneID:102632472,GenBank:XR_866958.3,MGI:MGI:5589695;gbkey=ncRNA;gene=Gm30536;product=predicted gene%2C 30536%2C transcript variant X6;transcript_id=XR_866958.3;extra_copy_number=0
CM058242.1	Liftoff	exon	173925376	173925543	.	+	.	ID=exon-XR_866958.3-2;Parent=rna-XR_866958.3;Dbxref=GeneID:102632472,GenBank:XR_866958.3,MGI:MGI:5589695;gbkey=ncRNA;gene=Gm30536;product=predicted gene%2C 30536%2C transcript variant X6;transcript_id=XR_866958.3;extra_copy_number=0
CM058242.1	Liftoff	exon	173926509	173926671	.	+	.	ID=exon-XR_866958.3-3;Parent=rna-XR_866958.3;Dbxref=GeneID:102632472,GenBank:XR_866958.3,MGI:MGI:5589695;gbkey=ncRNA;gene=Gm30536;product=predicted gene%2C 30536%2C transcript variant X6;transcript_id=XR_866958.3;extra_copy_number=0
CM058242.1	Liftoff	exon	173928225	173928658	.	+	.	ID=exon-XR_866958.3-4;Parent=rna-XR_866958.3;Dbxref=GeneID:102632472,GenBank:XR_866958.3,MGI:MGI:5589695;gbkey=ncRNA;gene=Gm30536;product=predicted gene%2C 30536%2C transcript variant X6;transcript_id=XR_866958.3;extra_copy_number=0
CM058242.1	Liftoff	exon	173929012	173929701	.	+	.	ID=exon-XR_866958.3-5;Parent=rna-XR_866958.3;Dbxref=GeneID:102632472,GenBank:XR_866958.3,MGI:MGI:5589695;gbkey=ncRNA;gene=Gm30536;product=predicted gene%2C 30536%2C transcript variant X6;transcript_id=XR_866958.3;extra_copy_number=0
CM058242.1	Liftoff	lnc_RNA	173924706	173929701	.	+	.	ID=rna-XR_866959.3;Parent=gene-Gm30536;Dbxref=GeneID:102632472,GenBank:XR_866959.3,MGI:MGI:5589695;Name=XR_866959.3;gbkey=ncRNA;gene=Gm30536;model_evidence=Supporting evidence includes similarity to: 100%25 coverage of the annotated genomic feature by RNAseq alignments%2C including 2 samples with support for all annotated introns;product=predicted gene%2C 30536%2C transcript variant X7;transcript_id=XR_866959.3;extra_copy_number=0
CM058242.1	Liftoff	exon	173924706	173925029	.	+	.	ID=exon-XR_866959.3-1;Parent=rna-XR_866959.3;Dbxref=GeneID:102632472,GenBank:XR_866959.3,MGI:MGI:5589695;gbkey=ncRNA;gene=Gm30536;product=predicted gene%2C 30536%2C transcript variant X7;transcript_id=XR_866959.3;extra_copy_number=0
CM058242.1	Liftoff	exon	173925376	173925543	.	+	.	ID=exon-XR_866959.3-2;Parent=rna-XR_866959.3;Dbxref=GeneID:102632472,GenBank:XR_866959.3,MGI:MGI:5589695;gbkey=ncRNA;gene=Gm30536;product=predicted gene%2C 30536%2C transcript variant X7;transcript_id=XR_866959.3;extra_copy_number=0
CM058242.1	Liftoff	exon	173926270	173926671	.	+	.	ID=exon-XR_866959.3-3;Parent=rna-XR_866959.3;Dbxref=GeneID:102632472,GenBank:XR_866959.3,MGI:MGI:5589695;gbkey=ncRNA;gene=Gm30536;product=predicted gene%2C 30536%2C transcript variant X7;transcript_id=XR_866959.3;extra_copy_number=0
CM058242.1	Liftoff	exon	173928225	173928319	.	+	.	ID=exon-XR_866959.3-4;Parent=rna-XR_866959.3;Dbxref=GeneID:102632472,GenBank:XR_866959.3,MGI:MGI:5589695;gbkey=ncRNA;gene=Gm30536;product=predicted gene%2C 30536%2C transcript variant X7;transcript_id=XR_866959.3;extra_copy_number=0
CM058242.1	Liftoff	exon	173928543	173928658	.	+	.	ID=exon-XR_866959.3-5;Parent=rna-XR_866959.3;Dbxref=GeneID:102632472,GenBank:XR_866959.3,MGI:MGI:5589695;gbkey=ncRNA;gene=Gm30536;product=predicted gene%2C 30536%2C transcript variant X7;transcript_id=XR_866959.3;extra_copy_number=0
CM058242.1	Liftoff	exon	173929012	173929701	.	+	.	ID=exon-XR_866959.3-6;Parent=rna-XR_866959.3;Dbxref=GeneID:102632472,GenBank:XR_866959.3,MGI:MGI:5589695;gbkey=ncRNA;gene=Gm30536;product=predicted gene%2C 30536%2C transcript variant X7;transcript_id=XR_866959.3;extra_copy_number=0
CM058242.1	Liftoff	lnc_RNA	173924706	173929701	.	+	.	ID=rna-XR_866960.3;Parent=gene-Gm30536;Dbxref=GeneID:102632472,GenBank:XR_866960.3,MGI:MGI:5589695;Name=XR_866960.3;gbkey=ncRNA;gene=Gm30536;model_evidence=Supporting evidence includes similarity to: 100%25 coverage of the annotated genomic feature by RNAseq alignments%2C including 3 samples with support for all annotated introns;product=predicted gene%2C 30536%2C transcript variant X8;transcript_id=XR_866960.3;extra_copy_number=0
CM058242.1	Liftoff	exon	173924706	173925029	.	+	.	ID=exon-XR_866960.3-1;Parent=rna-XR_866960.3;Dbxref=GeneID:102632472,GenBank:XR_866960.3,MGI:MGI:5589695;gbkey=ncRNA;gene=Gm30536;product=predicted gene%2C 30536%2C transcript variant X8;transcript_id=XR_866960.3;extra_copy_number=0
CM058242.1	Liftoff	exon	173925376	173925543	.	+	.	ID=exon-XR_866960.3-2;Parent=rna-XR_866960.3;Dbxref=GeneID:102632472,GenBank:XR_866960.3,MGI:MGI:5589695;gbkey=ncRNA;gene=Gm30536;product=predicted gene%2C 30536%2C transcript variant X8;transcript_id=XR_866960.3;extra_copy_number=0
CM058242.1	Liftoff	exon	173926270	173926671	.	+	.	ID=exon-XR_866960.3-3;Parent=rna-XR_866960.3;Dbxref=GeneID:102632472,GenBank:XR_866960.3,MGI:MGI:5589695;gbkey=ncRNA;gene=Gm30536;product=predicted gene%2C 30536%2C transcript variant X8;transcript_id=XR_866960.3;extra_copy_number=0
CM058242.1	Liftoff	exon	173928543	173928658	.	+	.	ID=exon-XR_866960.3-4;Parent=rna-XR_866960.3;Dbxref=GeneID:102632472,GenBank:XR_866960.3,MGI:MGI:5589695;gbkey=ncRNA;gene=Gm30536;product=predicted gene%2C 30536%2C transcript variant X8;transcript_id=XR_866960.3;extra_copy_number=0
CM058242.1	Liftoff	exon	173929012	173929701	.	+	.	ID=exon-XR_866960.3-5;Parent=rna-XR_866960.3;Dbxref=GeneID:102632472,GenBank:XR_866960.3,MGI:MGI:5589695;gbkey=ncRNA;gene=Gm30536;product=predicted gene%2C 30536%2C transcript variant X8;transcript_id=XR_866960.3;extra_copy_number=0
CM058242.1	Liftoff	match	173945373	173947775	.	+	.	ID=5b5b66e7-1b1f-4ad7-87bd-ccd0fb4f60e4;Target=NG_054501.1 1 2403 +;assembly_bases_aln=2403;assembly_bases_seq=2403;bit_score=4473.2;blast_aligner=1;blast_score=2403;common_component=0;e_value=0;filter_score=0;for_remapping=2;gap_count=0;hsp_percent_coverage=100;matchable_bases=2403;matched_bases=2403;num_ident=2403;num_mismatch=0;pct_coverage=100;pct_coverage_hiqual=100;pct_identity_gap=100;pct_identity_gapopen_only=100;pct_identity_ungap=100;rank=1;weighted_identity=1;coverage=1.0;sequence_ID=1.0;extra_copy_number=0;copy_num_ID=5b5b66e7-1b1f-4ad7-87bd-ccd0fb4f60e4_0
CM058242.1	Liftoff	enhancer	173945473	173947675	.	.	.	ID=id-GeneID:110120438;Dbxref=GeneID:110120438,VISTA:mm1515;Note=VISTA enhancer mm1515;experiment=EXISTENCE:transgenic organism evidence [ECO:0001131][PMID:17130149];function=enhancer in: neural tube[5/5] | hindbrain (rhombencephalon)[4/5];gbkey=regulatory;regulatory_class=enhancer;coverage=1.0;sequence_ID=1.0;extra_copy_number=0;copy_num_ID=id-GeneID:110120438_0
CM058242.1	Liftoff	biological_region	173945473	173947675	.	+	.	ID=id-GeneID:110120438-2;Dbxref=GeneID:110120438;Name=biological region;gbkey=Region;standard_name=VISTA enhancer mm1515;coverage=1.0;sequence_ID=1.0;extra_copy_number=0;copy_num_ID=id-GeneID:110120438-2_0
CM058242.1	Liftoff	gene	174004199	174025114	.	+	.	ID=gene-Gm11468;Dbxref=GeneID:670775,MGI:MGI:3649218;Name=Gm11468;description=predicted gene 11468;gbkey=Gene;gene=Gm11468;gene_biotype=lncRNA;coverage=1.0;sequence_ID=1.0;extra_copy_number=0;copy_num_ID=gene-Gm11468_0
CM058242.1	Liftoff	lnc_RNA	174004199	174025114	.	+	.	ID=rna-NR_033467.1;Parent=gene-Gm11468;Dbxref=GeneID:670775,GenBank:NR_033467.1,MGI:MGI:3649218;Name=NR_033467.1;gbkey=ncRNA;gene=Gm11468;product=predicted gene 11468;transcript_id=NR_033467.1;extra_copy_number=0
CM058242.1	Liftoff	exon	174004199	174004423	.	+	.	ID=exon-NR_033467.1-1;Parent=rna-NR_033467.1;Dbxref=GeneID:670775,GenBank:NR_033467.1,MGI:MGI:3649218;gbkey=ncRNA;gene=Gm11468;product=predicted gene 11468;transcript_id=NR_033467.1;extra_copy_number=0
CM058242.1	Liftoff	exon	174015957	174016027	.	+	.	ID=exon-NR_033467.1-2;Parent=rna-NR_033467.1;Dbxref=GeneID:670775,GenBank:NR_033467.1,MGI:MGI:3649218;gbkey=ncRNA;gene=Gm11468;product=predicted gene 11468;transcript_id=NR_033467.1;extra_copy_number=0
CM058242.1	Liftoff	exon	174025028	174025114	.	+	.	ID=exon-NR_033467.1-3;Parent=rna-NR_033467.1;Dbxref=GeneID:670775,GenBank:NR_033467.1,MGI:MGI:3649218;gbkey=ncRNA;gene=Gm11468;product=predicted gene 11468;transcript_id=NR_033467.1;extra_copy_number=0
CM058242.1	Liftoff	gene	174008025	174016874	.	-	.	ID=gene-Gm30733;Dbxref=GeneID:102632738,MGI:MGI:5589892;Name=Gm30733;description=predicted gene%2C 30733;gbkey=Gene;gene=Gm30733;gene_biotype=protein_coding;coverage=1.0;sequence_ID=1.0;valid_ORFs=1;extra_copy_number=0;copy_num_ID=gene-Gm30733_0
CM058242.1	Liftoff	mRNA	174008025	174012840	.	-	.	ID=rna-XM_017319393.2;Parent=gene-Gm30733;Dbxref=GeneID:102632738,GenBank:XM_017319393.2,MGI:MGI:5589892;Name=XM_017319393.2;gbkey=mRNA;gene=Gm30733;model_evidence=Supporting evidence includes similarity to: 100%25 coverage of the annotated genomic feature by RNAseq alignments%2C including 2 samples with support for all annotated introns;product=predicted gene%2C 30733%2C transcript variant X1;transcript_id=XM_017319393.2;matches_ref_protein=True;valid_ORF=True;extra_copy_number=0
CM058242.1	Liftoff	exon	174008025	174008300	.	-	.	ID=exon-XM_017319393.2-4;Parent=rna-XM_017319393.2;Dbxref=GeneID:102632738,GenBank:XM_017319393.2,MGI:MGI:5589892;gbkey=mRNA;gene=Gm30733;product=predicted gene%2C 30733%2C transcript variant X1;transcript_id=XM_017319393.2;extra_copy_number=0
CM058242.1	Liftoff	exon	174008733	174010605	.	-	.	ID=exon-XM_017319393.2-3;Parent=rna-XM_017319393.2;Dbxref=GeneID:102632738,GenBank:XM_017319393.2,MGI:MGI:5589892;gbkey=mRNA;gene=Gm30733;product=predicted gene%2C 30733%2C transcript variant X1;transcript_id=XM_017319393.2;extra_copy_number=0
CM058242.1	Liftoff	exon	174011105	174012112	.	-	.	ID=exon-XM_017319393.2-2;Parent=rna-XM_017319393.2;Dbxref=GeneID:102632738,GenBank:XM_017319393.2,MGI:MGI:5589892;gbkey=mRNA;gene=Gm30733;product=predicted gene%2C 30733%2C transcript variant X1;transcript_id=XM_017319393.2;extra_copy_number=0
CM058242.1	Liftoff	exon	174012316	174012840	.	-	.	ID=exon-XM_017319393.2-1;Parent=rna-XM_017319393.2;Dbxref=GeneID:102632738,GenBank:XM_017319393.2,MGI:MGI:5589892;gbkey=mRNA;gene=Gm30733;product=predicted gene%2C 30733%2C transcript variant X1;transcript_id=XM_017319393.2;extra_copy_number=0
CM058242.1	Liftoff	CDS	174011556	174012112	.	-	.	ID=cds-XP_017174882.2;Parent=rna-XM_017319393.2;Dbxref=GeneID:102632738,GenBank:XP_017174882.2,MGI:MGI:5589892;Name=XP_017174882.2;gbkey=CDS;gene=Gm30733;product=uncharacterized protein Gm30733;protein_id=XP_017174882.2;extra_copy_number=0
CM058242.1	Liftoff	CDS	174012316	174012826	.	-	.	ID=cds-XP_017174882.2;Parent=rna-XM_017319393.2;Dbxref=GeneID:102632738,GenBank:XP_017174882.2,MGI:MGI:5589892;Name=XP_017174882.2;gbkey=CDS;gene=Gm30733;product=uncharacterized protein Gm30733;protein_id=XP_017174882.2;extra_copy_number=0
CM058242.1	Liftoff	transcript	174008025	174016874	.	-	.	ID=rna-XR_001783550.3;Parent=gene-Gm30733;Dbxref=GeneID:102632738,GenBank:XR_001783550.3,MGI:MGI:5589892;Name=XR_001783550.3;gbkey=misc_RNA;gene=Gm30733;model_evidence=Supporting evidence includes similarity to: 100%25 coverage of the annotated genomic feature by RNAseq alignments%2C including 2 samples with support for all annotated introns;product=predicted gene%2C 30733%2C transcript variant X2;transcript_id=XR_001783550.3;extra_copy_number=0
CM058242.1	Liftoff	exon	174008025	174008300	.	-	.	ID=exon-XR_001783550.3-5;Parent=rna-XR_001783550.3;Dbxref=GeneID:102632738,GenBank:XR_001783550.3,MGI:MGI:5589892;gbkey=misc_RNA;gene=Gm30733;product=predicted gene%2C 30733%2C transcript variant X2;transcript_id=XR_001783550.3;extra_copy_number=0
CM058242.1	Liftoff	exon	174008733	174010605	.	-	.	ID=exon-XR_001783550.3-4;Parent=rna-XR_001783550.3;Dbxref=GeneID:102632738,GenBank:XR_001783550.3,MGI:MGI:5589892;gbkey=misc_RNA;gene=Gm30733;product=predicted gene%2C 30733%2C transcript variant X2;transcript_id=XR_001783550.3;extra_copy_number=0
CM058242.1	Liftoff	exon	174011105	174012399	.	-	.	ID=exon-XR_001783550.3-3;Parent=rna-XR_001783550.3;Dbxref=GeneID:102632738,GenBank:XR_001783550.3,MGI:MGI:5589892;gbkey=misc_RNA;gene=Gm30733;product=predicted gene%2C 30733%2C transcript variant X2;transcript_id=XR_001783550.3;extra_copy_number=0
CM058242.1	Liftoff	exon	174012854	174012965	.	-	.	ID=exon-XR_001783550.3-2;Parent=rna-XR_001783550.3;Dbxref=GeneID:102632738,GenBank:XR_001783550.3,MGI:MGI:5589892;gbkey=misc_RNA;gene=Gm30733;product=predicted gene%2C 30733%2C transcript variant X2;transcript_id=XR_001783550.3;extra_copy_number=0
CM058242.1	Liftoff	exon	174016550	174016874	.	-	.	ID=exon-XR_001783550.3-1;Parent=rna-XR_001783550.3;Dbxref=GeneID:102632738,GenBank:XR_001783550.3,MGI:MGI:5589892;gbkey=misc_RNA;gene=Gm30733;product=predicted gene%2C 30733%2C transcript variant X2;transcript_id=XR_001783550.3;extra_copy_number=0
CM058242.1	Liftoff	gene	174110961	174120413	.	-	.	ID=gene-Gm14268;Dbxref=GeneID:105244359,MGI:MGI:3649848;Name=Gm14268;description=predicted gene 14268;gbkey=Gene;gene=Gm14268;gene_biotype=lncRNA;coverage=1.0;sequence_ID=1.0;extra_copy_number=0;copy_num_ID=gene-Gm14268_0
CM058242.1	Liftoff	lnc_RNA	174110961	174120413	.	-	.	ID=rna-NR_166205.1;Parent=gene-Gm14268;Dbxref=GeneID:105244359,GenBank:NR_166205.1,MGI:MGI:3649848;Name=NR_166205.1;gbkey=ncRNA;gene=Gm14268;product=predicted gene 14268;transcript_id=NR_166205.1;extra_copy_number=0
CM058242.1	Liftoff	exon	174110961	174111298	.	-	.	ID=exon-NR_166205.1-3;Parent=rna-NR_166205.1;Dbxref=GeneID:105244359,GenBank:NR_166205.1,MGI:MGI:3649848;gbkey=ncRNA;gene=Gm14268;product=predicted gene 14268;transcript_id=NR_166205.1;extra_copy_number=0
CM058242.1	Liftoff	exon	174111694	174111806	.	-	.	ID=exon-NR_166205.1-2;Parent=rna-NR_166205.1;Dbxref=GeneID:105244359,GenBank:NR_166205.1,MGI:MGI:3649848;gbkey=ncRNA;gene=Gm14268;product=predicted gene 14268;transcript_id=NR_166205.1;extra_copy_number=0
CM058242.1	Liftoff	exon	174120319	174120413	.	-	.	ID=exon-NR_166205.1-1;Parent=rna-NR_166205.1;Dbxref=GeneID:105244359,GenBank:NR_166205.1,MGI:MGI:3649848;gbkey=ncRNA;gene=Gm14268;product=predicted gene 14268;transcript_id=NR_166205.1;extra_copy_number=0
CM058242.1	Liftoff	gene	174135233	174145517	.	+	.	ID=gene-Gm30796;Dbxref=GeneID:102632822,MGI:MGI:5589955;Name=Gm30796;description=predicted gene%2C 30796;gbkey=Gene;gene=Gm30796;gene_biotype=lncRNA;coverage=1.0;sequence_ID=1.0;extra_copy_number=0;copy_num_ID=gene-Gm30796_0
CM058242.1	Liftoff	lnc_RNA	174135233	174145517	.	+	.	ID=rna-XR_375242.3;Parent=gene-Gm30796;Dbxref=GeneID:102632822,GenBank:XR_375242.3,MGI:MGI:5589955;Name=XR_375242.3;gbkey=ncRNA;gene=Gm30796;model_evidence=Supporting evidence includes similarity to: 1 long SRA read%2C and 87%25 coverage of the annotated genomic feature by RNAseq alignments%2C including 2 samples with support for all annotated introns;product=predicted gene%2C 30796;transcript_id=XR_375242.3;extra_copy_number=0
CM058242.1	Liftoff	exon	174135233	174135963	.	+	.	ID=exon-XR_375242.3-1;Parent=rna-XR_375242.3;Dbxref=GeneID:102632822,GenBank:XR_375242.3,MGI:MGI:5589955;gbkey=ncRNA;gene=Gm30796;product=predicted gene%2C 30796;transcript_id=XR_375242.3;extra_copy_number=0
CM058242.1	Liftoff	exon	174137219	174137337	.	+	.	ID=exon-XR_375242.3-2;Parent=rna-XR_375242.3;Dbxref=GeneID:102632822,GenBank:XR_375242.3,MGI:MGI:5589955;gbkey=ncRNA;gene=Gm30796;product=predicted gene%2C 30796;transcript_id=XR_375242.3;extra_copy_number=0
CM058242.1	Liftoff	exon	174137857	174138054	.	+	.	ID=exon-XR_375242.3-3;Parent=rna-XR_375242.3;Dbxref=GeneID:102632822,GenBank:XR_375242.3,MGI:MGI:5589955;gbkey=ncRNA;gene=Gm30796;product=predicted gene%2C 30796;transcript_id=XR_375242.3;extra_copy_number=0
CM058242.1	Liftoff	exon	174145306	174145517	.	+	.	ID=exon-XR_375242.3-4;Parent=rna-XR_375242.3;Dbxref=GeneID:102632822,GenBank:XR_375242.3,MGI:MGI:5589955;gbkey=ncRNA;gene=Gm30796;product=predicted gene%2C 30796;transcript_id=XR_375242.3;extra_copy_number=0
CM058242.1	Liftoff	match	174156622	174159078	.	+	.	ID=5dcdfbc9-bf08-4a8c-9ec6-bb17547abaef;Target=NG_054495.1 1 2457 +;assembly_bases_aln=2457;assembly_bases_seq=2457;bit_score=4573.69;blast_aligner=1;blast_score=2457;common_component=0;e_value=0;filter_score=0;for_remapping=2;gap_count=0;hsp_percent_coverage=100;matchable_bases=2457;matched_bases=2457;num_ident=2457;num_mismatch=0;pct_coverage=100;pct_coverage_hiqual=100;pct_identity_gap=100;pct_identity_gapopen_only=100;pct_identity_ungap=100;rank=1;weighted_identity=1;coverage=1.0;sequence_ID=1.0;extra_copy_number=0;copy_num_ID=5dcdfbc9-bf08-4a8c-9ec6-bb17547abaef_0
CM058242.1	Liftoff	enhancer	174156722	174158978	.	.	.	ID=id-GeneID:110120432;Dbxref=GeneID:110120432,VISTA:mm1298;Note=VISTA enhancer mm1298;experiment=EXISTENCE:transgenic organism evidence [ECO:0001131][PMID:17130149];function=enhancer in: forebrain[3/11] | eye[5/11] | heart[5/11] | facial mesenchyme[5/11];gbkey=regulatory;regulatory_class=enhancer;coverage=1.0;sequence_ID=1.0;extra_copy_number=0;copy_num_ID=id-GeneID:110120432_0
CM058242.1	Liftoff	biological_region	174156722	174158978	.	+	.	ID=id-GeneID:110120432-2;Dbxref=GeneID:110120432;Name=biological region;gbkey=Region;standard_name=VISTA enhancer mm1298;coverage=1.0;sequence_ID=1.0;extra_copy_number=0;copy_num_ID=id-GeneID:110120432-2_0
CM058242.1	Liftoff	match	174170846	174173553	.	+	.	ID=cb5749ad-b396-4b12-b602-7877ae77dccd;Target=NG_054251.1 1 2708 +;assembly_bases_aln=2708;assembly_bases_seq=2708;bit_score=5040.82;blast_aligner=1;blast_score=2708;common_component=0;e_value=0;filter_score=0;for_remapping=2;gap_count=0;hsp_percent_coverage=100;matchable_bases=2708;matched_bases=2708;num_ident=2708;num_mismatch=0;pct_coverage=100;pct_coverage_hiqual=100;pct_identity_gap=100;pct_identity_gapopen_only=100;pct_identity_ungap=100;rank=1;weighted_identity=1;coverage=1.0;sequence_ID=1.0;extra_copy_number=0;copy_num_ID=cb5749ad-b396-4b12-b602-7877ae77dccd_0
CM058242.1	Liftoff	enhancer	174170946	174173453	.	.	.	ID=id-GeneID:109279979;Dbxref=GeneID:109279979,VISTA:mm673;Note=VISTA enhancer mm673;experiment=EXISTENCE:transgenic organism evidence [ECO:0001131][PMID:17130149];function=enhancer in: neural tube[12/16] | limb[12/16];gbkey=regulatory;regulatory_class=enhancer;coverage=1.0;sequence_ID=1.0;extra_copy_number=0;copy_num_ID=id-GeneID:109279979_0
CM058242.1	Liftoff	biological_region	174170946	174173453	.	+	.	ID=id-GeneID:109279979-2;Dbxref=GeneID:109279979;Name=biological region;gbkey=Region;standard_name=VISTA enhancer mm673;coverage=1.0;sequence_ID=1.0;extra_copy_number=0;copy_num_ID=id-GeneID:109279979-2_0
CM058242.1	Liftoff	gene	174177777	174189096	.	+	.	ID=gene-5031425F14Rik;Dbxref=GeneID:319684,MGI:MGI:2442533;Name=5031425F14Rik;description=RIKEN cDNA 5031425F14 gene;gbkey=Gene;gene=5031425F14Rik;gene_biotype=lncRNA;coverage=1.0;sequence_ID=1.0;extra_copy_number=0;copy_num_ID=gene-5031425F14Rik_0
CM058242.1	Liftoff	lnc_RNA	174177777	174189096	.	+	.	ID=rna-NR_015558.3;Parent=gene-5031425F14Rik;Dbxref=GeneID:319684,GenBank:NR_015558.3,MGI:MGI:2442533;Name=NR_015558.3;gbkey=ncRNA;gene=5031425F14Rik;product=RIKEN cDNA 5031425F14 gene;transcript_id=NR_015558.3;extra_copy_number=0
CM058242.1	Liftoff	exon	174177777	174178973	.	+	.	ID=exon-NR_015558.3-1;Parent=rna-NR_015558.3;Dbxref=GeneID:319684,GenBank:NR_015558.3,MGI:MGI:2442533;gbkey=ncRNA;gene=5031425F14Rik;product=RIKEN cDNA 5031425F14 gene;transcript_id=NR_015558.3;extra_copy_number=0
CM058242.1	Liftoff	exon	174183894	174183982	.	+	.	ID=exon-NR_015558.3-2;Parent=rna-NR_015558.3;Dbxref=GeneID:319684,GenBank:NR_015558.3,MGI:MGI:2442533;gbkey=ncRNA;gene=5031425F14Rik;product=RIKEN cDNA 5031425F14 gene;transcript_id=NR_015558.3;extra_copy_number=0
CM058242.1	Liftoff	exon	174188747	174189096	.	+	.	ID=exon-NR_015558.3-3;Parent=rna-NR_015558.3;Dbxref=GeneID:319684,GenBank:NR_015558.3,MGI:MGI:2442533;gbkey=ncRNA;gene=5031425F14Rik;product=RIKEN cDNA 5031425F14 gene;transcript_id=NR_015558.3;extra_copy_number=0
CM058242.1	Liftoff	gene	174194787	174199525	.	-	.	ID=gene-Gm54129;Dbxref=GeneID:118568534,MGI:MGI:6723282;Name=Gm54129;description=predicted gene%2C 54129;gbkey=Gene;gene=Gm54129;gene_biotype=lncRNA;coverage=1.0;sequence_ID=1.0;extra_copy_number=0;copy_num_ID=gene-Gm54129_0
CM058242.1	Liftoff	lnc_RNA	174194787	174199525	.	-	.	ID=rna-XR_004940995.1;Parent=gene-Gm54129;Dbxref=GeneID:118568534,GenBank:XR_004940995.1,MGI:MGI:6723282;Name=XR_004940995.1;gbkey=ncRNA;gene=Gm54129;model_evidence=Supporting evidence includes similarity to: 100%25 coverage of the annotated genomic feature by RNAseq alignments%2C including 1 sample with support for all annotated introns;product=predicted gene%2C 54129;transcript_id=XR_004940995.1;extra_copy_number=0
CM058242.1	Liftoff	exon	174194787	174195521	.	-	.	ID=exon-XR_004940995.1-3;Parent=rna-XR_004940995.1;Dbxref=GeneID:118568534,GenBank:XR_004940995.1,MGI:MGI:6723282;gbkey=ncRNA;gene=Gm54129;product=predicted gene%2C 54129;transcript_id=XR_004940995.1;extra_copy_number=0
CM058242.1	Liftoff	exon	174196214	174196279	.	-	.	ID=exon-XR_004940995.1-2;Parent=rna-XR_004940995.1;Dbxref=GeneID:118568534,GenBank:XR_004940995.1,MGI:MGI:6723282;gbkey=ncRNA;gene=Gm54129;product=predicted gene%2C 54129;transcript_id=XR_004940995.1;extra_copy_number=0
CM058242.1	Liftoff	exon	174199490	174199525	.	-	.	ID=exon-XR_004940995.1-1;Parent=rna-XR_004940995.1;Dbxref=GeneID:118568534,GenBank:XR_004940995.1,MGI:MGI:6723282;gbkey=ncRNA;gene=Gm54129;product=predicted gene%2C 54129;transcript_id=XR_004940995.1;extra_copy_number=0
CM058242.1	Liftoff	gene	174201791	174204287	.	+	.	ID=gene-Gm30908;Dbxref=GeneID:102632966,MGI:MGI:5590067;Name=Gm30908;description=predicted gene%2C 30908;gbkey=Gene;gene=Gm30908;gene_biotype=lncRNA;coverage=1.0;sequence_ID=1.0;extra_copy_number=0;copy_num_ID=gene-Gm30908_0
CM058242.1	Liftoff	lnc_RNA	174201791	174204287	.	+	.	ID=rna-XR_004940996.1;Parent=gene-Gm30908;Dbxref=GeneID:102632966,GenBank:XR_004940996.1,MGI:MGI:5590067;Name=XR_004940996.1;gbkey=ncRNA;gene=Gm30908;model_evidence=Supporting evidence includes similarity to: 12 long SRA reads%2C and 90%25 coverage of the annotated genomic feature by RNAseq alignments%2C including 22 samples with support for all annotated introns;product=predicted gene%2C 30908%2C transcript variant X1;transcript_id=XR_004940996.1;extra_copy_number=0
CM058242.1	Liftoff	exon	174201791	174202567	.	+	.	ID=exon-XR_004940996.1-1;Parent=rna-XR_004940996.1;Dbxref=GeneID:102632966,GenBank:XR_004940996.1,MGI:MGI:5590067;gbkey=ncRNA;gene=Gm30908;product=predicted gene%2C 30908%2C transcript variant X1;transcript_id=XR_004940996.1;extra_copy_number=0
CM058242.1	Liftoff	exon	174202830	174204287	.	+	.	ID=exon-XR_004940996.1-2;Parent=rna-XR_004940996.1;Dbxref=GeneID:102632966,GenBank:XR_004940996.1,MGI:MGI:5590067;gbkey=ncRNA;gene=Gm30908;product=predicted gene%2C 30908%2C transcript variant X1;transcript_id=XR_004940996.1;extra_copy_number=0
CM058242.1	Liftoff	lnc_RNA	174201791	174204287	.	+	.	ID=rna-XR_004940997.1;Parent=gene-Gm30908;Dbxref=GeneID:102632966,GenBank:XR_004940997.1,MGI:MGI:5590067;Name=XR_004940997.1;gbkey=ncRNA;gene=Gm30908;model_evidence=Supporting evidence includes similarity to: 12 long SRA reads%2C and 89%25 coverage of the annotated genomic feature by RNAseq alignments%2C including 10 samples with support for all annotated introns;product=predicted gene%2C 30908%2C transcript variant X4;transcript_id=XR_004940997.1;extra_copy_number=0
CM058242.1	Liftoff	exon	174201791	174201976	.	+	.	ID=exon-XR_004940997.1-1;Parent=rna-XR_004940997.1;Dbxref=GeneID:102632966,GenBank:XR_004940997.1,MGI:MGI:5590067;gbkey=ncRNA;gene=Gm30908;product=predicted gene%2C 30908%2C transcript variant X4;transcript_id=XR_004940997.1;extra_copy_number=0
CM058242.1	Liftoff	exon	174202073	174202567	.	+	.	ID=exon-XR_004940997.1-2;Parent=rna-XR_004940997.1;Dbxref=GeneID:102632966,GenBank:XR_004940997.1,MGI:MGI:5590067;gbkey=ncRNA;gene=Gm30908;product=predicted gene%2C 30908%2C transcript variant X4;transcript_id=XR_004940997.1;extra_copy_number=0
CM058242.1	Liftoff	exon	174202830	174204287	.	+	.	ID=exon-XR_004940997.1-3;Parent=rna-XR_004940997.1;Dbxref=GeneID:102632966,GenBank:XR_004940997.1,MGI:MGI:5590067;gbkey=ncRNA;gene=Gm30908;product=predicted gene%2C 30908%2C transcript variant X4;transcript_id=XR_004940997.1;extra_copy_number=0
CM058242.1	Liftoff	lnc_RNA	174201791	174204287	.	+	.	ID=rna-XR_375244.2;Parent=gene-Gm30908;Dbxref=GeneID:102632966,GenBank:XR_375244.2,MGI:MGI:5590067;Name=XR_375244.2;gbkey=ncRNA;gene=Gm30908;model_evidence=Supporting evidence includes similarity to: 10 long SRA reads%2C and 100%25 coverage of the annotated genomic feature by RNAseq alignments%2C including 24 samples with support for all annotated introns;product=predicted gene%2C 30908%2C transcript variant X2;transcript_id=XR_375244.2;extra_copy_number=0
CM058242.1	Liftoff	exon	174201791	174202218	.	+	.	ID=exon-XR_375244.2-1;Parent=rna-XR_375244.2;Dbxref=GeneID:102632966,GenBank:XR_375244.2,MGI:MGI:5590067;gbkey=ncRNA;gene=Gm30908;product=predicted gene%2C 30908%2C transcript variant X2;transcript_id=XR_375244.2;extra_copy_number=0
CM058242.1	Liftoff	exon	174202830	174204287	.	+	.	ID=exon-XR_375244.2-2;Parent=rna-XR_375244.2;Dbxref=GeneID:102632966,GenBank:XR_375244.2,MGI:MGI:5590067;gbkey=ncRNA;gene=Gm30908;product=predicted gene%2C 30908%2C transcript variant X2;transcript_id=XR_375244.2;extra_copy_number=0
CM058242.1	Liftoff	lnc_RNA	174201791	174204287	.	+	.	ID=rna-XR_375245.2;Parent=gene-Gm30908;Dbxref=GeneID:102632966,GenBank:XR_375245.2,MGI:MGI:5590067;Name=XR_375245.2;gbkey=ncRNA;gene=Gm30908;model_evidence=Supporting evidence includes similarity to: 7 long SRA reads%2C and 100%25 coverage of the annotated genomic feature by RNAseq alignments%2C including 3 samples with support for all annotated introns;product=predicted gene%2C 30908%2C transcript variant X3;transcript_id=XR_375245.2;extra_copy_number=0
CM058242.1	Liftoff	exon	174201791	174202218	.	+	.	ID=exon-XR_375245.2-1;Parent=rna-XR_375245.2;Dbxref=GeneID:102632966,GenBank:XR_375245.2,MGI:MGI:5590067;gbkey=ncRNA;gene=Gm30908;product=predicted gene%2C 30908%2C transcript variant X3;transcript_id=XR_375245.2;extra_copy_number=0
CM058242.1	Liftoff	exon	174202793	174204287	.	+	.	ID=exon-XR_375245.2-2;Parent=rna-XR_375245.2;Dbxref=GeneID:102632966,GenBank:XR_375245.2,MGI:MGI:5590067;gbkey=ncRNA;gene=Gm30908;product=predicted gene%2C 30908%2C transcript variant X3;transcript_id=XR_375245.2;extra_copy_number=0
CM058242.1	Liftoff	pseudogene	174230495	174259476	.	-	.	ID=gene-Gm14267;Dbxref=GeneID:383773,MGI:MGI:3649851;Name=Gm14267;description=predicted gene 14267;gbkey=Gene;gene=Gm14267;gene_biotype=transcribed_pseudogene;gene_synonym=Gm11469,Ppia-ps2_2197.1;pseudo=true;coverage=1.0;sequence_ID=1.0;extra_copy_number=0;copy_num_ID=gene-Gm14267_0
CM058242.1	Liftoff	transcript	174230495	174259476	.	-	.	ID=rna-NR_168917.1;Parent=gene-Gm14267;Dbxref=GeneID:383773,GenBank:NR_168917.1,MGI:MGI:3649851;Name=NR_168917.1;gbkey=misc_RNA;gene=Gm14267;product=predicted gene 14267%2C transcript variant 1;pseudo=true;transcript_id=NR_168917.1;extra_copy_number=0
CM058242.1	Liftoff	exon	174230495	174231229	.	-	.	ID=exon-NR_168917.1-7;Parent=rna-NR_168917.1;Dbxref=GeneID:383773,GenBank:NR_168917.1,MGI:MGI:3649851;gbkey=misc_RNA;gene=Gm14267;product=predicted gene 14267%2C transcript variant 1;pseudo=true;transcript_id=NR_168917.1;extra_copy_number=0
CM058242.1	Liftoff	exon	174232830	174232937	.	-	.	ID=exon-NR_168917.1-6;Parent=rna-NR_168917.1;Dbxref=GeneID:383773,GenBank:NR_168917.1,MGI:MGI:3649851;gbkey=misc_RNA;gene=Gm14267;product=predicted gene 14267%2C transcript variant 1;pseudo=true;transcript_id=NR_168917.1;extra_copy_number=0
CM058242.1	Liftoff	exon	174233786	174233878	.	-	.	ID=exon-NR_168917.1-5;Parent=rna-NR_168917.1;Dbxref=GeneID:383773,GenBank:NR_168917.1,MGI:MGI:3649851;gbkey=misc_RNA;gene=Gm14267;product=predicted gene 14267%2C transcript variant 1;pseudo=true;transcript_id=NR_168917.1;extra_copy_number=0
CM058242.1	Liftoff	exon	174235913	174236047	.	-	.	ID=exon-NR_168917.1-4;Parent=rna-NR_168917.1;Dbxref=GeneID:383773,GenBank:NR_168917.1,MGI:MGI:3649851;gbkey=misc_RNA;gene=Gm14267;product=predicted gene 14267%2C transcript variant 1;pseudo=true;transcript_id=NR_168917.1;extra_copy_number=0
CM058242.1	Liftoff	exon	174236481	174236659	.	-	.	ID=exon-NR_168917.1-3;Parent=rna-NR_168917.1;Dbxref=GeneID:383773,GenBank:NR_168917.1,MGI:MGI:3649851;gbkey=misc_RNA;gene=Gm14267;product=predicted gene 14267%2C transcript variant 1;pseudo=true;transcript_id=NR_168917.1;extra_copy_number=0
CM058242.1	Liftoff	exon	174237248	174237411	.	-	.	ID=exon-NR_168917.1-2;Parent=rna-NR_168917.1;Dbxref=GeneID:383773,GenBank:NR_168917.1,MGI:MGI:3649851;gbkey=misc_RNA;gene=Gm14267;product=predicted gene 14267%2C transcript variant 1;pseudo=true;transcript_id=NR_168917.1;extra_copy_number=0
CM058242.1	Liftoff	exon	174259362	174259476	.	-	.	ID=exon-NR_168917.1-1;Parent=rna-NR_168917.1;Dbxref=GeneID:383773,GenBank:NR_168917.1,MGI:MGI:3649851;gbkey=misc_RNA;gene=Gm14267;product=predicted gene 14267%2C transcript variant 1;pseudo=true;transcript_id=NR_168917.1;extra_copy_number=0
CM058242.1	Liftoff	transcript	174230495	174252839	.	-	.	ID=rna-NR_168918.1;Parent=gene-Gm14267;Dbxref=GeneID:383773,GenBank:NR_168918.1,MGI:MGI:3649851;Name=NR_168918.1;gbkey=misc_RNA;gene=Gm14267;product=predicted gene 14267%2C transcript variant 2;pseudo=true;transcript_id=NR_168918.1;extra_copy_number=0
CM058242.1	Liftoff	exon	174230495	174231229	.	-	.	ID=exon-NR_168918.1-6;Parent=rna-NR_168918.1;Dbxref=GeneID:383773,GenBank:NR_168918.1,MGI:MGI:3649851;gbkey=misc_RNA;gene=Gm14267;product=predicted gene 14267%2C transcript variant 2;pseudo=true;transcript_id=NR_168918.1;extra_copy_number=0
CM058242.1	Liftoff	exon	174232830	174232937	.	-	.	ID=exon-NR_168918.1-5;Parent=rna-NR_168918.1;Dbxref=GeneID:383773,GenBank:NR_168918.1,MGI:MGI:3649851;gbkey=misc_RNA;gene=Gm14267;product=predicted gene 14267%2C transcript variant 2;pseudo=true;transcript_id=NR_168918.1;extra_copy_number=0
CM058242.1	Liftoff	exon	174233786	174233878	.	-	.	ID=exon-NR_168918.1-4;Parent=rna-NR_168918.1;Dbxref=GeneID:383773,GenBank:NR_168918.1,MGI:MGI:3649851;gbkey=misc_RNA;gene=Gm14267;product=predicted gene 14267%2C transcript variant 2;pseudo=true;transcript_id=NR_168918.1;extra_copy_number=0
CM058242.1	Liftoff	exon	174235913	174236047	.	-	.	ID=exon-NR_168918.1-3;Parent=rna-NR_168918.1;Dbxref=GeneID:383773,GenBank:NR_168918.1,MGI:MGI:3649851;gbkey=misc_RNA;gene=Gm14267;product=predicted gene 14267%2C transcript variant 2;pseudo=true;transcript_id=NR_168918.1;extra_copy_number=0
CM058242.1	Liftoff	exon	174249064	174249151	.	-	.	ID=exon-NR_168918.1-2;Parent=rna-NR_168918.1;Dbxref=GeneID:383773,GenBank:NR_168918.1,MGI:MGI:3649851;gbkey=misc_RNA;gene=Gm14267;product=predicted gene 14267%2C transcript variant 2;pseudo=true;transcript_id=NR_168918.1;extra_copy_number=0
CM058242.1	Liftoff	exon	174252695	174252839	.	-	.	ID=exon-NR_168918.1-1;Parent=rna-NR_168918.1;Dbxref=GeneID:383773,GenBank:NR_168918.1,MGI:MGI:3649851;gbkey=misc_RNA;gene=Gm14267;product=predicted gene 14267%2C transcript variant 2;pseudo=true;transcript_id=NR_168918.1;extra_copy_number=0
CM058242.1	Liftoff	transcript	174230495	174246832	.	-	.	ID=rna-NR_168919.1;Parent=gene-Gm14267;Dbxref=GeneID:383773,GenBank:NR_168919.1,MGI:MGI:3649851;Name=NR_168919.1;gbkey=misc_RNA;gene=Gm14267;product=predicted gene 14267%2C transcript variant 3;pseudo=true;transcript_id=NR_168919.1;extra_copy_number=0
CM058242.1	Liftoff	exon	174230495	174231229	.	-	.	ID=exon-NR_168919.1-5;Parent=rna-NR_168919.1;Dbxref=GeneID:383773,GenBank:NR_168919.1,MGI:MGI:3649851;gbkey=misc_RNA;gene=Gm14267;product=predicted gene 14267%2C transcript variant 3;pseudo=true;transcript_id=NR_168919.1;extra_copy_number=0
CM058242.1	Liftoff	exon	174232830	174232937	.	-	.	ID=exon-NR_168919.1-4;Parent=rna-NR_168919.1;Dbxref=GeneID:383773,GenBank:NR_168919.1,MGI:MGI:3649851;gbkey=misc_RNA;gene=Gm14267;product=predicted gene 14267%2C transcript variant 3;pseudo=true;transcript_id=NR_168919.1;extra_copy_number=0
CM058242.1	Liftoff	exon	174233786	174233878	.	-	.	ID=exon-NR_168919.1-3;Parent=rna-NR_168919.1;Dbxref=GeneID:383773,GenBank:NR_168919.1,MGI:MGI:3649851;gbkey=misc_RNA;gene=Gm14267;product=predicted gene 14267%2C transcript variant 3;pseudo=true;transcript_id=NR_168919.1;extra_copy_number=0
CM058242.1	Liftoff	exon	174235913	174236047	.	-	.	ID=exon-NR_168919.1-2;Parent=rna-NR_168919.1;Dbxref=GeneID:383773,GenBank:NR_168919.1,MGI:MGI:3649851;gbkey=misc_RNA;gene=Gm14267;product=predicted gene 14267%2C transcript variant 3;pseudo=true;transcript_id=NR_168919.1;extra_copy_number=0
CM058242.1	Liftoff	exon	174246715	174246832	.	-	.	ID=exon-NR_168919.1-1;Parent=rna-NR_168919.1;Dbxref=GeneID:383773,GenBank:NR_168919.1,MGI:MGI:3649851;gbkey=misc_RNA;gene=Gm14267;product=predicted gene 14267%2C transcript variant 3;pseudo=true;transcript_id=NR_168919.1;extra_copy_number=0
CM058242.1	Liftoff	transcript	174230495	174239638	.	-	.	ID=rna-NR_168920.1;Parent=gene-Gm14267;Dbxref=GeneID:383773,GenBank:NR_168920.1,MGI:MGI:3649851;Name=NR_168920.1;gbkey=misc_RNA;gene=Gm14267;product=predicted gene 14267%2C transcript variant 4;pseudo=true;transcript_id=NR_168920.1;extra_copy_number=0
CM058242.1	Liftoff	exon	174230495	174231229	.	-	.	ID=exon-NR_168920.1-4;Parent=rna-NR_168920.1;Dbxref=GeneID:383773,GenBank:NR_168920.1,MGI:MGI:3649851;gbkey=misc_RNA;gene=Gm14267;product=predicted gene 14267%2C transcript variant 4;pseudo=true;transcript_id=NR_168920.1;extra_copy_number=0
CM058242.1	Liftoff	exon	174232830	174232937	.	-	.	ID=exon-NR_168920.1-3;Parent=rna-NR_168920.1;Dbxref=GeneID:383773,GenBank:NR_168920.1,MGI:MGI:3649851;gbkey=misc_RNA;gene=Gm14267;product=predicted gene 14267%2C transcript variant 4;pseudo=true;transcript_id=NR_168920.1;extra_copy_number=0
CM058242.1	Liftoff	exon	174233786	174233878	.	-	.	ID=exon-NR_168920.1-2;Parent=rna-NR_168920.1;Dbxref=GeneID:383773,GenBank:NR_168920.1,MGI:MGI:3649851;gbkey=misc_RNA;gene=Gm14267;product=predicted gene 14267%2C transcript variant 4;pseudo=true;transcript_id=NR_168920.1;extra_copy_number=0
CM058242.1	Liftoff	exon	174239577	174239638	.	-	.	ID=exon-NR_168920.1-1;Parent=rna-NR_168920.1;Dbxref=GeneID:383773,GenBank:NR_168920.1,MGI:MGI:3649851;gbkey=misc_RNA;gene=Gm14267;product=predicted gene 14267%2C transcript variant 4;pseudo=true;transcript_id=NR_168920.1;extra_copy_number=0
CM058242.1	Liftoff	transcript	174230495	174239638	.	-	.	ID=rna-NR_168921.1;Parent=gene-Gm14267;Dbxref=GeneID:383773,GenBank:NR_168921.1,MGI:MGI:3649851;Name=NR_168921.1;gbkey=misc_RNA;gene=Gm14267;product=predicted gene 14267%2C transcript variant 5;pseudo=true;transcript_id=NR_168921.1;extra_copy_number=0
CM058242.1	Liftoff	exon	174230495	174231229	.	-	.	ID=exon-NR_168921.1-5;Parent=rna-NR_168921.1;Dbxref=GeneID:383773,GenBank:NR_168921.1,MGI:MGI:3649851;gbkey=misc_RNA;gene=Gm14267;product=predicted gene 14267%2C transcript variant 5;pseudo=true;transcript_id=NR_168921.1;extra_copy_number=0
CM058242.1	Liftoff	exon	174232830	174232937	.	-	.	ID=exon-NR_168921.1-4;Parent=rna-NR_168921.1;Dbxref=GeneID:383773,GenBank:NR_168921.1,MGI:MGI:3649851;gbkey=misc_RNA;gene=Gm14267;product=predicted gene 14267%2C transcript variant 5;pseudo=true;transcript_id=NR_168921.1;extra_copy_number=0
CM058242.1	Liftoff	exon	174233786	174233878	.	-	.	ID=exon-NR_168921.1-3;Parent=rna-NR_168921.1;Dbxref=GeneID:383773,GenBank:NR_168921.1,MGI:MGI:3649851;gbkey=misc_RNA;gene=Gm14267;product=predicted gene 14267%2C transcript variant 5;pseudo=true;transcript_id=NR_168921.1;extra_copy_number=0
CM058242.1	Liftoff	exon	174235913	174236047	.	-	.	ID=exon-NR_168921.1-2;Parent=rna-NR_168921.1;Dbxref=GeneID:383773,GenBank:NR_168921.1,MGI:MGI:3649851;gbkey=misc_RNA;gene=Gm14267;product=predicted gene 14267%2C transcript variant 5;pseudo=true;transcript_id=NR_168921.1;extra_copy_number=0
CM058242.1	Liftoff	exon	174239610	174239638	.	-	.	ID=exon-NR_168921.1-1;Parent=rna-NR_168921.1;Dbxref=GeneID:383773,GenBank:NR_168921.1,MGI:MGI:3649851;gbkey=misc_RNA;gene=Gm14267;product=predicted gene 14267%2C transcript variant 5;pseudo=true;transcript_id=NR_168921.1;extra_copy_number=0
CM058242.1	Liftoff	transcript	174230495	174239638	.	-	.	ID=rna-NR_168922.1;Parent=gene-Gm14267;Dbxref=GeneID:383773,GenBank:NR_168922.1,MGI:MGI:3649851;Name=NR_168922.1;gbkey=misc_RNA;gene=Gm14267;product=predicted gene 14267%2C transcript variant 6;pseudo=true;transcript_id=NR_168922.1;extra_copy_number=0
CM058242.1	Liftoff	exon	174230495	174231229	.	-	.	ID=exon-NR_168922.1-5;Parent=rna-NR_168922.1;Dbxref=GeneID:383773,GenBank:NR_168922.1,MGI:MGI:3649851;gbkey=misc_RNA;gene=Gm14267;product=predicted gene 14267%2C transcript variant 6;pseudo=true;transcript_id=NR_168922.1;extra_copy_number=0
CM058242.1	Liftoff	exon	174232830	174232937	.	-	.	ID=exon-NR_168922.1-4;Parent=rna-NR_168922.1;Dbxref=GeneID:383773,GenBank:NR_168922.1,MGI:MGI:3649851;gbkey=misc_RNA;gene=Gm14267;product=predicted gene 14267%2C transcript variant 6;pseudo=true;transcript_id=NR_168922.1;extra_copy_number=0
CM058242.1	Liftoff	exon	174233786	174233878	.	-	.	ID=exon-NR_168922.1-3;Parent=rna-NR_168922.1;Dbxref=GeneID:383773,GenBank:NR_168922.1,MGI:MGI:3649851;gbkey=misc_RNA;gene=Gm14267;product=predicted gene 14267%2C transcript variant 6;pseudo=true;transcript_id=NR_168922.1;extra_copy_number=0
CM058242.1	Liftoff	exon	174235913	174236047	.	-	.	ID=exon-NR_168922.1-2;Parent=rna-NR_168922.1;Dbxref=GeneID:383773,GenBank:NR_168922.1,MGI:MGI:3649851;gbkey=misc_RNA;gene=Gm14267;product=predicted gene 14267%2C transcript variant 6;pseudo=true;transcript_id=NR_168922.1;extra_copy_number=0
CM058242.1	Liftoff	exon	174239577	174239638	.	-	.	ID=exon-NR_168922.1-1;Parent=rna-NR_168922.1;Dbxref=GeneID:383773,GenBank:NR_168922.1,MGI:MGI:3649851;gbkey=misc_RNA;gene=Gm14267;product=predicted gene 14267%2C transcript variant 6;pseudo=true;transcript_id=NR_168922.1;extra_copy_number=0
CM058242.1	Liftoff	transcript	174230495	174238529	.	-	.	ID=rna-NR_168923.1;Parent=gene-Gm14267;Dbxref=GeneID:383773,GenBank:NR_168923.1,MGI:MGI:3649851;Name=NR_168923.1;gbkey=misc_RNA;gene=Gm14267;product=predicted gene 14267%2C transcript variant 7;pseudo=true;transcript_id=NR_168923.1;extra_copy_number=0
CM058242.1	Liftoff	exon	174230495	174231229	.	-	.	ID=exon-NR_168923.1-8;Parent=rna-NR_168923.1;Dbxref=GeneID:383773,GenBank:NR_168923.1,MGI:MGI:3649851;gbkey=misc_RNA;gene=Gm14267;product=predicted gene 14267%2C transcript variant 7;pseudo=true;transcript_id=NR_168923.1;extra_copy_number=0
CM058242.1	Liftoff	exon	174232830	174232937	.	-	.	ID=exon-NR_168923.1-7;Parent=rna-NR_168923.1;Dbxref=GeneID:383773,GenBank:NR_168923.1,MGI:MGI:3649851;gbkey=misc_RNA;gene=Gm14267;product=predicted gene 14267%2C transcript variant 7;pseudo=true;transcript_id=NR_168923.1;extra_copy_number=0
CM058242.1	Liftoff	exon	174233786	174233878	.	-	.	ID=exon-NR_168923.1-6;Parent=rna-NR_168923.1;Dbxref=GeneID:383773,GenBank:NR_168923.1,MGI:MGI:3649851;gbkey=misc_RNA;gene=Gm14267;product=predicted gene 14267%2C transcript variant 7;pseudo=true;transcript_id=NR_168923.1;extra_copy_number=0
CM058242.1	Liftoff	exon	174235913	174236047	.	-	.	ID=exon-NR_168923.1-5;Parent=rna-NR_168923.1;Dbxref=GeneID:383773,GenBank:NR_168923.1,MGI:MGI:3649851;gbkey=misc_RNA;gene=Gm14267;product=predicted gene 14267%2C transcript variant 7;pseudo=true;transcript_id=NR_168923.1;extra_copy_number=0
CM058242.1	Liftoff	exon	174236481	174236659	.	-	.	ID=exon-NR_168923.1-4;Parent=rna-NR_168923.1;Dbxref=GeneID:383773,GenBank:NR_168923.1,MGI:MGI:3649851;gbkey=misc_RNA;gene=Gm14267;product=predicted gene 14267%2C transcript variant 7;pseudo=true;transcript_id=NR_168923.1;extra_copy_number=0
CM058242.1	Liftoff	exon	174237248	174237411	.	-	.	ID=exon-NR_168923.1-3;Parent=rna-NR_168923.1;Dbxref=GeneID:383773,GenBank:NR_168923.1,MGI:MGI:3649851;gbkey=misc_RNA;gene=Gm14267;product=predicted gene 14267%2C transcript variant 7;pseudo=true;transcript_id=NR_168923.1;extra_copy_number=0
CM058242.1	Liftoff	exon	174237923	174238020	.	-	.	ID=exon-NR_168923.1-2;Parent=rna-NR_168923.1;Dbxref=GeneID:383773,GenBank:NR_168923.1,MGI:MGI:3649851;gbkey=misc_RNA;gene=Gm14267;product=predicted gene 14267%2C transcript variant 7;pseudo=true;transcript_id=NR_168923.1;extra_copy_number=0
CM058242.1	Liftoff	exon	174238349	174238529	.	-	.	ID=exon-NR_168923.1-1;Parent=rna-NR_168923.1;Dbxref=GeneID:383773,GenBank:NR_168923.1,MGI:MGI:3649851;gbkey=misc_RNA;gene=Gm14267;product=predicted gene 14267%2C transcript variant 7;pseudo=true;transcript_id=NR_168923.1;extra_copy_number=0
CM058242.1	Liftoff	match	174279509	174279896	.	+	.	ID=f9e943a5-b794-4d3a-8dc8-3a89c51600d1;Target=NG_150475.1 1 388 +;assembly_bases_aln=388;assembly_bases_seq=388;bit_score=723.127;blast_aligner=1;blast_score=388;common_component=0;e_value=0;filter_score=0;for_remapping=2;gap_count=0;hsp_percent_coverage=100;matchable_bases=388;matched_bases=388;num_ident=388;num_mismatch=0;pct_coverage=100;pct_coverage_hiqual=100;pct_identity_gap=100;pct_identity_gapopen_only=100;pct_identity_ungap=100;rank=1;weighted_identity=1;coverage=1.0;sequence_ID=1.0;extra_copy_number=0;copy_num_ID=f9e943a5-b794-4d3a-8dc8-3a89c51600d1_0
CM058242.1	Liftoff	enhancer	174279609	174279796	.	.	.	ID=id-GeneID:128924723;Dbxref=GeneID:128924723;Note=cis-regulatory module chr2:166374636-166374823 (MGSCv37/mm9 assembly coordinates);experiment=EXISTENCE:reporter gene assay evidence [ECO:0000049][PMID:25872643];function=activates a minimal SCP1 promoter by CapStarr-seq with weak activity in P5424 T cells {active_cell/tissue: P5424 T cell};gbkey=regulatory;regulatory_class=enhancer;coverage=1.0;sequence_ID=1.0;extra_copy_number=0;copy_num_ID=id-GeneID:128924723_0
CM058242.1	Liftoff	biological_region	174279609	174279796	.	+	.	ID=id-GeneID:128924723-2;Dbxref=GeneID:128924723;Name=biological region;gbkey=Region;standard_name=CapStarr-seq enhancer MGSCv37_chr2:166374636-166374823;coverage=1.0;sequence_ID=1.0;extra_copy_number=0;copy_num_ID=id-GeneID:128924723-2_0
CM058242.1	Liftoff	gene	174295001	174297619	.	+	.	ID=gene-Gm29679;Dbxref=GeneID:433503,MGI:MGI:5588838;Name=Gm29679;description=predicted gene%2C 29679;gbkey=Gene;gene=Gm29679;gene_biotype=lncRNA;coverage=1.0;sequence_ID=1.0;extra_copy_number=0;copy_num_ID=gene-Gm29679_0
CM058242.1	Liftoff	lnc_RNA	174295001	174297619	.	+	.	ID=rna-NR_152154.1;Parent=gene-Gm29679;Dbxref=GeneID:433503,GenBank:NR_152154.1,MGI:MGI:5588838;Name=NR_152154.1;gbkey=ncRNA;gene=Gm29679;product=predicted gene%2C 29679;transcript_id=NR_152154.1;extra_copy_number=0
CM058242.1	Liftoff	exon	174295001	174295329	.	+	.	ID=exon-NR_152154.1-1;Parent=rna-NR_152154.1;Dbxref=GeneID:433503,GenBank:NR_152154.1,MGI:MGI:5588838;gbkey=ncRNA;gene=Gm29679;product=predicted gene%2C 29679;transcript_id=NR_152154.1;extra_copy_number=0
CM058242.1	Liftoff	exon	174295420	174297619	.	+	.	ID=exon-NR_152154.1-2;Parent=rna-NR_152154.1;Dbxref=GeneID:433503,GenBank:NR_152154.1,MGI:MGI:5588838;gbkey=ncRNA;gene=Gm29679;product=predicted gene%2C 29679;transcript_id=NR_152154.1;extra_copy_number=0
CM058242.1	Liftoff	gene	174296824	174444328	.	-	.	ID=gene-Prex1;Dbxref=GeneID:277360,MGI:MGI:3040696;Name=Prex1;description=phosphatidylinositol-3%2C4%2C5-trisphosphate-dependent Rac exchange factor 1;gbkey=Gene;gene=Prex1;gene_biotype=protein_coding;gene_synonym=G630042G04,P-REX1,Setd6;coverage=1.0;sequence_ID=1.0;valid_ORFs=1;extra_copy_number=0;copy_num_ID=gene-Prex1_0
CM058242.1	Liftoff	mRNA	174296824	174444328	.	-	.	ID=rna-NM_177782.3;Parent=gene-Prex1;Dbxref=GeneID:277360,GenBank:NM_177782.3,MGI:MGI:3040696;Name=NM_177782.3;gbkey=mRNA;gene=Prex1;product=phosphatidylinositol-3%2C4%2C5-trisphosphate-dependent Rac exchange factor 1;tag=RefSeq Select;transcript_id=NM_177782.3;matches_ref_protein=True;valid_ORF=True;extra_copy_number=0
CM058242.1	Liftoff	exon	174296824	174298329	.	-	.	ID=exon-NM_177782.3-40;Parent=rna-NM_177782.3;Dbxref=GeneID:277360,GenBank:NM_177782.3,MGI:MGI:3040696;gbkey=mRNA;gene=Prex1;product=phosphatidylinositol-3%2C4%2C5-trisphosphate-dependent Rac exchange factor 1;tag=RefSeq Select;transcript_id=NM_177782.3;extra_copy_number=0
CM058242.1	Liftoff	exon	174299531	174299598	.	-	.	ID=exon-NM_177782.3-39;Parent=rna-NM_177782.3;Dbxref=GeneID:277360,GenBank:NM_177782.3,MGI:MGI:3040696;gbkey=mRNA;gene=Prex1;product=phosphatidylinositol-3%2C4%2C5-trisphosphate-dependent Rac exchange factor 1;tag=RefSeq Select;transcript_id=NM_177782.3;extra_copy_number=0
CM058242.1	Liftoff	exon	174299825	174299927	.	-	.	ID=exon-NM_177782.3-38;Parent=rna-NM_177782.3;Dbxref=GeneID:277360,GenBank:NM_177782.3,MGI:MGI:3040696;gbkey=mRNA;gene=Prex1;product=phosphatidylinositol-3%2C4%2C5-trisphosphate-dependent Rac exchange factor 1;tag=RefSeq Select;transcript_id=NM_177782.3;extra_copy_number=0
CM058242.1	Liftoff	exon	174300814	174300986	.	-	.	ID=exon-NM_177782.3-37;Parent=rna-NM_177782.3;Dbxref=GeneID:277360,GenBank:NM_177782.3,MGI:MGI:3040696;gbkey=mRNA;gene=Prex1;product=phosphatidylinositol-3%2C4%2C5-trisphosphate-dependent Rac exchange factor 1;tag=RefSeq Select;transcript_id=NM_177782.3;extra_copy_number=0
CM058242.1	Liftoff	exon	174302009	174302075	.	-	.	ID=exon-NM_177782.3-36;Parent=rna-NM_177782.3;Dbxref=GeneID:277360,GenBank:NM_177782.3,MGI:MGI:3040696;gbkey=mRNA;gene=Prex1;product=phosphatidylinositol-3%2C4%2C5-trisphosphate-dependent Rac exchange factor 1;tag=RefSeq Select;transcript_id=NM_177782.3;extra_copy_number=0
CM058242.1	Liftoff	exon	174303418	174303532	.	-	.	ID=exon-NM_177782.3-35;Parent=rna-NM_177782.3;Dbxref=GeneID:277360,GenBank:NM_177782.3,MGI:MGI:3040696;gbkey=mRNA;gene=Prex1;product=phosphatidylinositol-3%2C4%2C5-trisphosphate-dependent Rac exchange factor 1;tag=RefSeq Select;transcript_id=NM_177782.3;extra_copy_number=0
CM058242.1	Liftoff	exon	174303634	174303777	.	-	.	ID=exon-NM_177782.3-34;Parent=rna-NM_177782.3;Dbxref=GeneID:277360,GenBank:NM_177782.3,MGI:MGI:3040696;gbkey=mRNA;gene=Prex1;product=phosphatidylinositol-3%2C4%2C5-trisphosphate-dependent Rac exchange factor 1;tag=RefSeq Select;transcript_id=NM_177782.3;extra_copy_number=0
CM058242.1	Liftoff	exon	174304600	174304699	.	-	.	ID=exon-NM_177782.3-33;Parent=rna-NM_177782.3;Dbxref=GeneID:277360,GenBank:NM_177782.3,MGI:MGI:3040696;gbkey=mRNA;gene=Prex1;product=phosphatidylinositol-3%2C4%2C5-trisphosphate-dependent Rac exchange factor 1;tag=RefSeq Select;transcript_id=NM_177782.3;extra_copy_number=0
CM058242.1	Liftoff	exon	174306025	174306245	.	-	.	ID=exon-NM_177782.3-32;Parent=rna-NM_177782.3;Dbxref=GeneID:277360,GenBank:NM_177782.3,MGI:MGI:3040696;gbkey=mRNA;gene=Prex1;product=phosphatidylinositol-3%2C4%2C5-trisphosphate-dependent Rac exchange factor 1;tag=RefSeq Select;transcript_id=NM_177782.3;extra_copy_number=0
CM058242.1	Liftoff	exon	174307145	174307186	.	-	.	ID=exon-NM_177782.3-31;Parent=rna-NM_177782.3;Dbxref=GeneID:277360,GenBank:NM_177782.3,MGI:MGI:3040696;gbkey=mRNA;gene=Prex1;product=phosphatidylinositol-3%2C4%2C5-trisphosphate-dependent Rac exchange factor 1;tag=RefSeq Select;transcript_id=NM_177782.3;extra_copy_number=0
CM058242.1	Liftoff	exon	174308359	174308487	.	-	.	ID=exon-NM_177782.3-30;Parent=rna-NM_177782.3;Dbxref=GeneID:277360,GenBank:NM_177782.3,MGI:MGI:3040696;gbkey=mRNA;gene=Prex1;product=phosphatidylinositol-3%2C4%2C5-trisphosphate-dependent Rac exchange factor 1;tag=RefSeq Select;transcript_id=NM_177782.3;extra_copy_number=0
CM058242.1	Liftoff	exon	174310698	174310788	.	-	.	ID=exon-NM_177782.3-29;Parent=rna-NM_177782.3;Dbxref=GeneID:277360,GenBank:NM_177782.3,MGI:MGI:3040696;gbkey=mRNA;gene=Prex1;product=phosphatidylinositol-3%2C4%2C5-trisphosphate-dependent Rac exchange factor 1;tag=RefSeq Select;transcript_id=NM_177782.3;extra_copy_number=0
CM058242.1	Liftoff	exon	174310898	174310980	.	-	.	ID=exon-NM_177782.3-28;Parent=rna-NM_177782.3;Dbxref=GeneID:277360,GenBank:NM_177782.3,MGI:MGI:3040696;gbkey=mRNA;gene=Prex1;product=phosphatidylinositol-3%2C4%2C5-trisphosphate-dependent Rac exchange factor 1;tag=RefSeq Select;transcript_id=NM_177782.3;extra_copy_number=0
CM058242.1	Liftoff	exon	174312388	174312476	.	-	.	ID=exon-NM_177782.3-27;Parent=rna-NM_177782.3;Dbxref=GeneID:277360,GenBank:NM_177782.3,MGI:MGI:3040696;gbkey=mRNA;gene=Prex1;product=phosphatidylinositol-3%2C4%2C5-trisphosphate-dependent Rac exchange factor 1;tag=RefSeq Select;transcript_id=NM_177782.3;extra_copy_number=0
CM058242.1	Liftoff	exon	174313591	174313803	.	-	.	ID=exon-NM_177782.3-26;Parent=rna-NM_177782.3;Dbxref=GeneID:277360,GenBank:NM_177782.3,MGI:MGI:3040696;gbkey=mRNA;gene=Prex1;product=phosphatidylinositol-3%2C4%2C5-trisphosphate-dependent Rac exchange factor 1;tag=RefSeq Select;transcript_id=NM_177782.3;extra_copy_number=0
CM058242.1	Liftoff	exon	174315513	174315786	.	-	.	ID=exon-NM_177782.3-25;Parent=rna-NM_177782.3;Dbxref=GeneID:277360,GenBank:NM_177782.3,MGI:MGI:3040696;gbkey=mRNA;gene=Prex1;product=phosphatidylinositol-3%2C4%2C5-trisphosphate-dependent Rac exchange factor 1;tag=RefSeq Select;transcript_id=NM_177782.3;extra_copy_number=0
CM058242.1	Liftoff	exon	174316214	174316424	.	-	.	ID=exon-NM_177782.3-24;Parent=rna-NM_177782.3;Dbxref=GeneID:277360,GenBank:NM_177782.3,MGI:MGI:3040696;gbkey=mRNA;gene=Prex1;product=phosphatidylinositol-3%2C4%2C5-trisphosphate-dependent Rac exchange factor 1;tag=RefSeq Select;transcript_id=NM_177782.3;extra_copy_number=0
CM058242.1	Liftoff	exon	174317004	174317165	.	-	.	ID=exon-NM_177782.3-23;Parent=rna-NM_177782.3;Dbxref=GeneID:277360,GenBank:NM_177782.3,MGI:MGI:3040696;gbkey=mRNA;gene=Prex1;product=phosphatidylinositol-3%2C4%2C5-trisphosphate-dependent Rac exchange factor 1;tag=RefSeq Select;transcript_id=NM_177782.3;extra_copy_number=0
CM058242.1	Liftoff	exon	174317528	174317715	.	-	.	ID=exon-NM_177782.3-22;Parent=rna-NM_177782.3;Dbxref=GeneID:277360,GenBank:NM_177782.3,MGI:MGI:3040696;gbkey=mRNA;gene=Prex1;product=phosphatidylinositol-3%2C4%2C5-trisphosphate-dependent Rac exchange factor 1;tag=RefSeq Select;transcript_id=NM_177782.3;extra_copy_number=0
CM058242.1	Liftoff	exon	174319435	174319540	.	-	.	ID=exon-NM_177782.3-21;Parent=rna-NM_177782.3;Dbxref=GeneID:277360,GenBank:NM_177782.3,MGI:MGI:3040696;gbkey=mRNA;gene=Prex1;product=phosphatidylinositol-3%2C4%2C5-trisphosphate-dependent Rac exchange factor 1;tag=RefSeq Select;transcript_id=NM_177782.3;extra_copy_number=0
CM058242.1	Liftoff	exon	174319991	174320127	.	-	.	ID=exon-NM_177782.3-20;Parent=rna-NM_177782.3;Dbxref=GeneID:277360,GenBank:NM_177782.3,MGI:MGI:3040696;gbkey=mRNA;gene=Prex1;product=phosphatidylinositol-3%2C4%2C5-trisphosphate-dependent Rac exchange factor 1;tag=RefSeq Select;transcript_id=NM_177782.3;extra_copy_number=0
CM058242.1	Liftoff	exon	174320915	174321000	.	-	.	ID=exon-NM_177782.3-19;Parent=rna-NM_177782.3;Dbxref=GeneID:277360,GenBank:NM_177782.3,MGI:MGI:3040696;gbkey=mRNA;gene=Prex1;product=phosphatidylinositol-3%2C4%2C5-trisphosphate-dependent Rac exchange factor 1;tag=RefSeq Select;transcript_id=NM_177782.3;extra_copy_number=0
CM058242.1	Liftoff	exon	174322682	174322830	.	-	.	ID=exon-NM_177782.3-18;Parent=rna-NM_177782.3;Dbxref=GeneID:277360,GenBank:NM_177782.3,MGI:MGI:3040696;gbkey=mRNA;gene=Prex1;product=phosphatidylinositol-3%2C4%2C5-trisphosphate-dependent Rac exchange factor 1;tag=RefSeq Select;transcript_id=NM_177782.3;extra_copy_number=0
CM058242.1	Liftoff	exon	174323277	174323369	.	-	.	ID=exon-NM_177782.3-17;Parent=rna-NM_177782.3;Dbxref=GeneID:277360,GenBank:NM_177782.3,MGI:MGI:3040696;gbkey=mRNA;gene=Prex1;product=phosphatidylinositol-3%2C4%2C5-trisphosphate-dependent Rac exchange factor 1;tag=RefSeq Select;transcript_id=NM_177782.3;extra_copy_number=0
CM058242.1	Liftoff	exon	174324241	174324383	.	-	.	ID=exon-NM_177782.3-16;Parent=rna-NM_177782.3;Dbxref=GeneID:277360,GenBank:NM_177782.3,MGI:MGI:3040696;gbkey=mRNA;gene=Prex1;product=phosphatidylinositol-3%2C4%2C5-trisphosphate-dependent Rac exchange factor 1;tag=RefSeq Select;transcript_id=NM_177782.3;extra_copy_number=0
CM058242.1	Liftoff	exon	174326767	174326839	.	-	.	ID=exon-NM_177782.3-15;Parent=rna-NM_177782.3;Dbxref=GeneID:277360,GenBank:NM_177782.3,MGI:MGI:3040696;gbkey=mRNA;gene=Prex1;product=phosphatidylinositol-3%2C4%2C5-trisphosphate-dependent Rac exchange factor 1;tag=RefSeq Select;transcript_id=NM_177782.3;extra_copy_number=0
CM058242.1	Liftoff	exon	174330087	174330162	.	-	.	ID=exon-NM_177782.3-14;Parent=rna-NM_177782.3;Dbxref=GeneID:277360,GenBank:NM_177782.3,MGI:MGI:3040696;gbkey=mRNA;gene=Prex1;product=phosphatidylinositol-3%2C4%2C5-trisphosphate-dependent Rac exchange factor 1;tag=RefSeq Select;transcript_id=NM_177782.3;extra_copy_number=0
CM058242.1	Liftoff	exon	174332008	174332057	.	-	.	ID=exon-NM_177782.3-13;Parent=rna-NM_177782.3;Dbxref=GeneID:277360,GenBank:NM_177782.3,MGI:MGI:3040696;gbkey=mRNA;gene=Prex1;product=phosphatidylinositol-3%2C4%2C5-trisphosphate-dependent Rac exchange factor 1;tag=RefSeq Select;transcript_id=NM_177782.3;extra_copy_number=0
CM058242.1	Liftoff	exon	174332205	174332308	.	-	.	ID=exon-NM_177782.3-12;Parent=rna-NM_177782.3;Dbxref=GeneID:277360,GenBank:NM_177782.3,MGI:MGI:3040696;gbkey=mRNA;gene=Prex1;product=phosphatidylinositol-3%2C4%2C5-trisphosphate-dependent Rac exchange factor 1;tag=RefSeq Select;transcript_id=NM_177782.3;extra_copy_number=0
CM058242.1	Liftoff	exon	174333297	174333397	.	-	.	ID=exon-NM_177782.3-11;Parent=rna-NM_177782.3;Dbxref=GeneID:277360,GenBank:NM_177782.3,MGI:MGI:3040696;gbkey=mRNA;gene=Prex1;product=phosphatidylinositol-3%2C4%2C5-trisphosphate-dependent Rac exchange factor 1;tag=RefSeq Select;transcript_id=NM_177782.3;extra_copy_number=0
CM058242.1	Liftoff	exon	174340219	174340366	.	-	.	ID=exon-NM_177782.3-10;Parent=rna-NM_177782.3;Dbxref=GeneID:277360,GenBank:NM_177782.3,MGI:MGI:3040696;gbkey=mRNA;gene=Prex1;product=phosphatidylinositol-3%2C4%2C5-trisphosphate-dependent Rac exchange factor 1;tag=RefSeq Select;transcript_id=NM_177782.3;extra_copy_number=0
CM058242.1	Liftoff	exon	174342109	174342258	.	-	.	ID=exon-NM_177782.3-9;Parent=rna-NM_177782.3;Dbxref=GeneID:277360,GenBank:NM_177782.3,MGI:MGI:3040696;gbkey=mRNA;gene=Prex1;product=phosphatidylinositol-3%2C4%2C5-trisphosphate-dependent Rac exchange factor 1;tag=RefSeq Select;transcript_id=NM_177782.3;extra_copy_number=0
CM058242.1	Liftoff	exon	174343623	174343741	.	-	.	ID=exon-NM_177782.3-8;Parent=rna-NM_177782.3;Dbxref=GeneID:277360,GenBank:NM_177782.3,MGI:MGI:3040696;gbkey=mRNA;gene=Prex1;product=phosphatidylinositol-3%2C4%2C5-trisphosphate-dependent Rac exchange factor 1;tag=RefSeq Select;transcript_id=NM_177782.3;extra_copy_number=0
CM058242.1	Liftoff	exon	174348314	174348447	.	-	.	ID=exon-NM_177782.3-7;Parent=rna-NM_177782.3;Dbxref=GeneID:277360,GenBank:NM_177782.3,MGI:MGI:3040696;gbkey=mRNA;gene=Prex1;product=phosphatidylinositol-3%2C4%2C5-trisphosphate-dependent Rac exchange factor 1;tag=RefSeq Select;transcript_id=NM_177782.3;extra_copy_number=0
CM058242.1	Liftoff	exon	174351653	174351814	.	-	.	ID=exon-NM_177782.3-6;Parent=rna-NM_177782.3;Dbxref=GeneID:277360,GenBank:NM_177782.3,MGI:MGI:3040696;gbkey=mRNA;gene=Prex1;product=phosphatidylinositol-3%2C4%2C5-trisphosphate-dependent Rac exchange factor 1;tag=RefSeq Select;transcript_id=NM_177782.3;extra_copy_number=0
CM058242.1	Liftoff	exon	174363849	174363950	.	-	.	ID=exon-NM_177782.3-5;Parent=rna-NM_177782.3;Dbxref=GeneID:277360,GenBank:NM_177782.3,MGI:MGI:3040696;gbkey=mRNA;gene=Prex1;product=phosphatidylinositol-3%2C4%2C5-trisphosphate-dependent Rac exchange factor 1;tag=RefSeq Select;transcript_id=NM_177782.3;extra_copy_number=0
CM058242.1	Liftoff	exon	174368798	174368902	.	-	.	ID=exon-NM_177782.3-4;Parent=rna-NM_177782.3;Dbxref=GeneID:277360,GenBank:NM_177782.3,MGI:MGI:3040696;gbkey=mRNA;gene=Prex1;product=phosphatidylinositol-3%2C4%2C5-trisphosphate-dependent Rac exchange factor 1;tag=RefSeq Select;transcript_id=NM_177782.3;extra_copy_number=0
CM058242.1	Liftoff	exon	174375232	174375354	.	-	.	ID=exon-NM_177782.3-3;Parent=rna-NM_177782.3;Dbxref=GeneID:277360,GenBank:NM_177782.3,MGI:MGI:3040696;gbkey=mRNA;gene=Prex1;product=phosphatidylinositol-3%2C4%2C5-trisphosphate-dependent Rac exchange factor 1;tag=RefSeq Select;transcript_id=NM_177782.3;extra_copy_number=0
CM058242.1	Liftoff	exon	174377457	174377528	.	-	.	ID=exon-NM_177782.3-2;Parent=rna-NM_177782.3;Dbxref=GeneID:277360,GenBank:NM_177782.3,MGI:MGI:3040696;gbkey=mRNA;gene=Prex1;product=phosphatidylinositol-3%2C4%2C5-trisphosphate-dependent Rac exchange factor 1;tag=RefSeq Select;transcript_id=NM_177782.3;extra_copy_number=0
CM058242.1	Liftoff	exon	174444011	174444328	.	-	.	ID=exon-NM_177782.3-1;Parent=rna-NM_177782.3;Dbxref=GeneID:277360,GenBank:NM_177782.3,MGI:MGI:3040696;gbkey=mRNA;gene=Prex1;product=phosphatidylinositol-3%2C4%2C5-trisphosphate-dependent Rac exchange factor 1;tag=RefSeq Select;transcript_id=NM_177782.3;extra_copy_number=0
CM058242.1	Liftoff	CDS	174298287	174298329	.	-	.	ID=cds-NP_808450.2;Parent=rna-NM_177782.3;Dbxref=CCDS:CCDS38334.1,GeneID:277360,GenBank:NP_808450.2,MGI:MGI:3040696;Name=NP_808450.2;gbkey=CDS;gene=Prex1;product=phosphatidylinositol 3%2C4%2C5-trisphosphate-dependent Rac exchanger 1 protein;protein_id=NP_808450.2;tag=RefSeq Select;extra_copy_number=0
CM058242.1	Liftoff	CDS	174299531	174299598	.	-	.	ID=cds-NP_808450.2;Parent=rna-NM_177782.3;Dbxref=CCDS:CCDS38334.1,GeneID:277360,GenBank:NP_808450.2,MGI:MGI:3040696;Name=NP_808450.2;gbkey=CDS;gene=Prex1;product=phosphatidylinositol 3%2C4%2C5-trisphosphate-dependent Rac exchanger 1 protein;protein_id=NP_808450.2;tag=RefSeq Select;extra_copy_number=0
CM058242.1	Liftoff	CDS	174299825	174299927	.	-	.	ID=cds-NP_808450.2;Parent=rna-NM_177782.3;Dbxref=CCDS:CCDS38334.1,GeneID:277360,GenBank:NP_808450.2,MGI:MGI:3040696;Name=NP_808450.2;gbkey=CDS;gene=Prex1;product=phosphatidylinositol 3%2C4%2C5-trisphosphate-dependent Rac exchanger 1 protein;protein_id=NP_808450.2;tag=RefSeq Select;extra_copy_number=0
CM058242.1	Liftoff	CDS	174300814	174300986	.	-	.	ID=cds-NP_808450.2;Parent=rna-NM_177782.3;Dbxref=CCDS:CCDS38334.1,GeneID:277360,GenBank:NP_808450.2,MGI:MGI:3040696;Name=NP_808450.2;gbkey=CDS;gene=Prex1;product=phosphatidylinositol 3%2C4%2C5-trisphosphate-dependent Rac exchanger 1 protein;protein_id=NP_808450.2;tag=RefSeq Select;extra_copy_number=0
CM058242.1	Liftoff	CDS	174302009	174302075	.	-	.	ID=cds-NP_808450.2;Parent=rna-NM_177782.3;Dbxref=CCDS:CCDS38334.1,GeneID:277360,GenBank:NP_808450.2,MGI:MGI:3040696;Name=NP_808450.2;gbkey=CDS;gene=Prex1;product=phosphatidylinositol 3%2C4%2C5-trisphosphate-dependent Rac exchanger 1 protein;protein_id=NP_808450.2;tag=RefSeq Select;extra_copy_number=0
CM058242.1	Liftoff	CDS	174303418	174303532	.	-	.	ID=cds-NP_808450.2;Parent=rna-NM_177782.3;Dbxref=CCDS:CCDS38334.1,GeneID:277360,GenBank:NP_808450.2,MGI:MGI:3040696;Name=NP_808450.2;gbkey=CDS;gene=Prex1;product=phosphatidylinositol 3%2C4%2C5-trisphosphate-dependent Rac exchanger 1 protein;protein_id=NP_808450.2;tag=RefSeq Select;extra_copy_number=0
CM058242.1	Liftoff	CDS	174303634	174303777	.	-	.	ID=cds-NP_808450.2;Parent=rna-NM_177782.3;Dbxref=CCDS:CCDS38334.1,GeneID:277360,GenBank:NP_808450.2,MGI:MGI:3040696;Name=NP_808450.2;gbkey=CDS;gene=Prex1;product=phosphatidylinositol 3%2C4%2C5-trisphosphate-dependent Rac exchanger 1 protein;protein_id=NP_808450.2;tag=RefSeq Select;extra_copy_number=0
CM058242.1	Liftoff	CDS	174304600	174304699	.	-	.	ID=cds-NP_808450.2;Parent=rna-NM_177782.3;Dbxref=CCDS:CCDS38334.1,GeneID:277360,GenBank:NP_808450.2,MGI:MGI:3040696;Name=NP_808450.2;gbkey=CDS;gene=Prex1;product=phosphatidylinositol 3%2C4%2C5-trisphosphate-dependent Rac exchanger 1 protein;protein_id=NP_808450.2;tag=RefSeq Select;extra_copy_number=0
CM058242.1	Liftoff	CDS	174306025	174306245	.	-	.	ID=cds-NP_808450.2;Parent=rna-NM_177782.3;Dbxref=CCDS:CCDS38334.1,GeneID:277360,GenBank:NP_808450.2,MGI:MGI:3040696;Name=NP_808450.2;gbkey=CDS;gene=Prex1;product=phosphatidylinositol 3%2C4%2C5-trisphosphate-dependent Rac exchanger 1 protein;protein_id=NP_808450.2;tag=RefSeq Select;extra_copy_number=0
CM058242.1	Liftoff	CDS	174307145	174307186	.	-	.	ID=cds-NP_808450.2;Parent=rna-NM_177782.3;Dbxref=CCDS:CCDS38334.1,GeneID:277360,GenBank:NP_808450.2,MGI:MGI:3040696;Name=NP_808450.2;gbkey=CDS;gene=Prex1;product=phosphatidylinositol 3%2C4%2C5-trisphosphate-dependent Rac exchanger 1 protein;protein_id=NP_808450.2;tag=RefSeq Select;extra_copy_number=0
CM058242.1	Liftoff	CDS	174308359	174308487	.	-	.	ID=cds-NP_808450.2;Parent=rna-NM_177782.3;Dbxref=CCDS:CCDS38334.1,GeneID:277360,GenBank:NP_808450.2,MGI:MGI:3040696;Name=NP_808450.2;gbkey=CDS;gene=Prex1;product=phosphatidylinositol 3%2C4%2C5-trisphosphate-dependent Rac exchanger 1 protein;protein_id=NP_808450.2;tag=RefSeq Select;extra_copy_number=0
CM058242.1	Liftoff	CDS	174310698	174310788	.	-	.	ID=cds-NP_808450.2;Parent=rna-NM_177782.3;Dbxref=CCDS:CCDS38334.1,GeneID:277360,GenBank:NP_808450.2,MGI:MGI:3040696;Name=NP_808450.2;gbkey=CDS;gene=Prex1;product=phosphatidylinositol 3%2C4%2C5-trisphosphate-dependent Rac exchanger 1 protein;protein_id=NP_808450.2;tag=RefSeq Select;extra_copy_number=0
CM058242.1	Liftoff	CDS	174310898	174310980	.	-	.	ID=cds-NP_808450.2;Parent=rna-NM_177782.3;Dbxref=CCDS:CCDS38334.1,GeneID:277360,GenBank:NP_808450.2,MGI:MGI:3040696;Name=NP_808450.2;gbkey=CDS;gene=Prex1;product=phosphatidylinositol 3%2C4%2C5-trisphosphate-dependent Rac exchanger 1 protein;protein_id=NP_808450.2;tag=RefSeq Select;extra_copy_number=0
CM058242.1	Liftoff	CDS	174312388	174312476	.	-	.	ID=cds-NP_808450.2;Parent=rna-NM_177782.3;Dbxref=CCDS:CCDS38334.1,GeneID:277360,GenBank:NP_808450.2,MGI:MGI:3040696;Name=NP_808450.2;gbkey=CDS;gene=Prex1;product=phosphatidylinositol 3%2C4%2C5-trisphosphate-dependent Rac exchanger 1 protein;protein_id=NP_808450.2;tag=RefSeq Select;extra_copy_number=0
CM058242.1	Liftoff	CDS	174313591	174313803	.	-	.	ID=cds-NP_808450.2;Parent=rna-NM_177782.3;Dbxref=CCDS:CCDS38334.1,GeneID:277360,GenBank:NP_808450.2,MGI:MGI:3040696;Name=NP_808450.2;gbkey=CDS;gene=Prex1;product=phosphatidylinositol 3%2C4%2C5-trisphosphate-dependent Rac exchanger 1 protein;protein_id=NP_808450.2;tag=RefSeq Select;extra_copy_number=0
CM058242.1	Liftoff	CDS	174315513	174315786	.	-	.	ID=cds-NP_808450.2;Parent=rna-NM_177782.3;Dbxref=CCDS:CCDS38334.1,GeneID:277360,GenBank:NP_808450.2,MGI:MGI:3040696;Name=NP_808450.2;gbkey=CDS;gene=Prex1;product=phosphatidylinositol 3%2C4%2C5-trisphosphate-dependent Rac exchanger 1 protein;protein_id=NP_808450.2;tag=RefSeq Select;extra_copy_number=0
CM058242.1	Liftoff	CDS	174316214	174316424	.	-	.	ID=cds-NP_808450.2;Parent=rna-NM_177782.3;Dbxref=CCDS:CCDS38334.1,GeneID:277360,GenBank:NP_808450.2,MGI:MGI:3040696;Name=NP_808450.2;gbkey=CDS;gene=Prex1;product=phosphatidylinositol 3%2C4%2C5-trisphosphate-dependent Rac exchanger 1 protein;protein_id=NP_808450.2;tag=RefSeq Select;extra_copy_number=0
CM058242.1	Liftoff	CDS	174317004	174317165	.	-	.	ID=cds-NP_808450.2;Parent=rna-NM_177782.3;Dbxref=CCDS:CCDS38334.1,GeneID:277360,GenBank:NP_808450.2,MGI:MGI:3040696;Name=NP_808450.2;gbkey=CDS;gene=Prex1;product=phosphatidylinositol 3%2C4%2C5-trisphosphate-dependent Rac exchanger 1 protein;protein_id=NP_808450.2;tag=RefSeq Select;extra_copy_number=0
CM058242.1	Liftoff	CDS	174317528	174317715	.	-	.	ID=cds-NP_808450.2;Parent=rna-NM_177782.3;Dbxref=CCDS:CCDS38334.1,GeneID:277360,GenBank:NP_808450.2,MGI:MGI:3040696;Name=NP_808450.2;gbkey=CDS;gene=Prex1;product=phosphatidylinositol 3%2C4%2C5-trisphosphate-dependent Rac exchanger 1 protein;protein_id=NP_808450.2;tag=RefSeq Select;extra_copy_number=0
CM058242.1	Liftoff	CDS	174319435	174319540	.	-	.	ID=cds-NP_808450.2;Parent=rna-NM_177782.3;Dbxref=CCDS:CCDS38334.1,GeneID:277360,GenBank:NP_808450.2,MGI:MGI:3040696;Name=NP_808450.2;gbkey=CDS;gene=Prex1;product=phosphatidylinositol 3%2C4%2C5-trisphosphate-dependent Rac exchanger 1 protein;protein_id=NP_808450.2;tag=RefSeq Select;extra_copy_number=0
CM058242.1	Liftoff	CDS	174319991	174320127	.	-	.	ID=cds-NP_808450.2;Parent=rna-NM_177782.3;Dbxref=CCDS:CCDS38334.1,GeneID:277360,GenBank:NP_808450.2,MGI:MGI:3040696;Name=NP_808450.2;gbkey=CDS;gene=Prex1;product=phosphatidylinositol 3%2C4%2C5-trisphosphate-dependent Rac exchanger 1 protein;protein_id=NP_808450.2;tag=RefSeq Select;extra_copy_number=0
CM058242.1	Liftoff	CDS	174320915	174321000	.	-	.	ID=cds-NP_808450.2;Parent=rna-NM_177782.3;Dbxref=CCDS:CCDS38334.1,GeneID:277360,GenBank:NP_808450.2,MGI:MGI:3040696;Name=NP_808450.2;gbkey=CDS;gene=Prex1;product=phosphatidylinositol 3%2C4%2C5-trisphosphate-dependent Rac exchanger 1 protein;protein_id=NP_808450.2;tag=RefSeq Select;extra_copy_number=0
CM058242.1	Liftoff	CDS	174322682	174322830	.	-	.	ID=cds-NP_808450.2;Parent=rna-NM_177782.3;Dbxref=CCDS:CCDS38334.1,GeneID:277360,GenBank:NP_808450.2,MGI:MGI:3040696;Name=NP_808450.2;gbkey=CDS;gene=Prex1;product=phosphatidylinositol 3%2C4%2C5-trisphosphate-dependent Rac exchanger 1 protein;protein_id=NP_808450.2;tag=RefSeq Select;extra_copy_number=0
CM058242.1	Liftoff	CDS	174323277	174323369	.	-	.	ID=cds-NP_808450.2;Parent=rna-NM_177782.3;Dbxref=CCDS:CCDS38334.1,GeneID:277360,GenBank:NP_808450.2,MGI:MGI:3040696;Name=NP_808450.2;gbkey=CDS;gene=Prex1;product=phosphatidylinositol 3%2C4%2C5-trisphosphate-dependent Rac exchanger 1 protein;protein_id=NP_808450.2;tag=RefSeq Select;extra_copy_number=0
CM058242.1	Liftoff	CDS	174324241	174324383	.	-	.	ID=cds-NP_808450.2;Parent=rna-NM_177782.3;Dbxref=CCDS:CCDS38334.1,GeneID:277360,GenBank:NP_808450.2,MGI:MGI:3040696;Name=NP_808450.2;gbkey=CDS;gene=Prex1;product=phosphatidylinositol 3%2C4%2C5-trisphosphate-dependent Rac exchanger 1 protein;protein_id=NP_808450.2;tag=RefSeq Select;extra_copy_number=0
CM058242.1	Liftoff	CDS	174326767	174326839	.	-	.	ID=cds-NP_808450.2;Parent=rna-NM_177782.3;Dbxref=CCDS:CCDS38334.1,GeneID:277360,GenBank:NP_808450.2,MGI:MGI:3040696;Name=NP_808450.2;gbkey=CDS;gene=Prex1;product=phosphatidylinositol 3%2C4%2C5-trisphosphate-dependent Rac exchanger 1 protein;protein_id=NP_808450.2;tag=RefSeq Select;extra_copy_number=0
CM058242.1	Liftoff	CDS	174330087	174330162	.	-	.	ID=cds-NP_808450.2;Parent=rna-NM_177782.3;Dbxref=CCDS:CCDS38334.1,GeneID:277360,GenBank:NP_808450.2,MGI:MGI:3040696;Name=NP_808450.2;gbkey=CDS;gene=Prex1;product=phosphatidylinositol 3%2C4%2C5-trisphosphate-dependent Rac exchanger 1 protein;protein_id=NP_808450.2;tag=RefSeq Select;extra_copy_number=0
CM058242.1	Liftoff	CDS	174332008	174332057	.	-	.	ID=cds-NP_808450.2;Parent=rna-NM_177782.3;Dbxref=CCDS:CCDS38334.1,GeneID:277360,GenBank:NP_808450.2,MGI:MGI:3040696;Name=NP_808450.2;gbkey=CDS;gene=Prex1;product=phosphatidylinositol 3%2C4%2C5-trisphosphate-dependent Rac exchanger 1 protein;protein_id=NP_808450.2;tag=RefSeq Select;extra_copy_number=0
CM058242.1	Liftoff	CDS	174332205	174332308	.	-	.	ID=cds-NP_808450.2;Parent=rna-NM_177782.3;Dbxref=CCDS:CCDS38334.1,GeneID:277360,GenBank:NP_808450.2,MGI:MGI:3040696;Name=NP_808450.2;gbkey=CDS;gene=Prex1;product=phosphatidylinositol 3%2C4%2C5-trisphosphate-dependent Rac exchanger 1 protein;protein_id=NP_808450.2;tag=RefSeq Select;extra_copy_number=0
CM058242.1	Liftoff	CDS	174333297	174333397	.	-	.	ID=cds-NP_808450.2;Parent=rna-NM_177782.3;Dbxref=CCDS:CCDS38334.1,GeneID:277360,GenBank:NP_808450.2,MGI:MGI:3040696;Name=NP_808450.2;gbkey=CDS;gene=Prex1;product=phosphatidylinositol 3%2C4%2C5-trisphosphate-dependent Rac exchanger 1 protein;protein_id=NP_808450.2;tag=RefSeq Select;extra_copy_number=0
CM058242.1	Liftoff	CDS	174340219	174340366	.	-	.	ID=cds-NP_808450.2;Parent=rna-NM_177782.3;Dbxref=CCDS:CCDS38334.1,GeneID:277360,GenBank:NP_808450.2,MGI:MGI:3040696;Name=NP_808450.2;gbkey=CDS;gene=Prex1;product=phosphatidylinositol 3%2C4%2C5-trisphosphate-dependent Rac exchanger 1 protein;protein_id=NP_808450.2;tag=RefSeq Select;extra_copy_number=0
CM058242.1	Liftoff	CDS	174342109	174342258	.	-	.	ID=cds-NP_808450.2;Parent=rna-NM_177782.3;Dbxref=CCDS:CCDS38334.1,GeneID:277360,GenBank:NP_808450.2,MGI:MGI:3040696;Name=NP_808450.2;gbkey=CDS;gene=Prex1;product=phosphatidylinositol 3%2C4%2C5-trisphosphate-dependent Rac exchanger 1 protein;protein_id=NP_808450.2;tag=RefSeq Select;extra_copy_number=0
CM058242.1	Liftoff	CDS	174343623	174343741	.	-	.	ID=cds-NP_808450.2;Parent=rna-NM_177782.3;Dbxref=CCDS:CCDS38334.1,GeneID:277360,GenBank:NP_808450.2,MGI:MGI:3040696;Name=NP_808450.2;gbkey=CDS;gene=Prex1;product=phosphatidylinositol 3%2C4%2C5-trisphosphate-dependent Rac exchanger 1 protein;protein_id=NP_808450.2;tag=RefSeq Select;extra_copy_number=0
CM058242.1	Liftoff	CDS	174348314	174348447	.	-	.	ID=cds-NP_808450.2;Parent=rna-NM_177782.3;Dbxref=CCDS:CCDS38334.1,GeneID:277360,GenBank:NP_808450.2,MGI:MGI:3040696;Name=NP_808450.2;gbkey=CDS;gene=Prex1;product=phosphatidylinositol 3%2C4%2C5-trisphosphate-dependent Rac exchanger 1 protein;protein_id=NP_808450.2;tag=RefSeq Select;extra_copy_number=0
CM058242.1	Liftoff	CDS	174351653	174351814	.	-	.	ID=cds-NP_808450.2;Parent=rna-NM_177782.3;Dbxref=CCDS:CCDS38334.1,GeneID:277360,GenBank:NP_808450.2,MGI:MGI:3040696;Name=NP_808450.2;gbkey=CDS;gene=Prex1;product=phosphatidylinositol 3%2C4%2C5-trisphosphate-dependent Rac exchanger 1 protein;protein_id=NP_808450.2;tag=RefSeq Select;extra_copy_number=0
CM058242.1	Liftoff	CDS	174363849	174363950	.	-	.	ID=cds-NP_808450.2;Parent=rna-NM_177782.3;Dbxref=CCDS:CCDS38334.1,GeneID:277360,GenBank:NP_808450.2,MGI:MGI:3040696;Name=NP_808450.2;gbkey=CDS;gene=Prex1;product=phosphatidylinositol 3%2C4%2C5-trisphosphate-dependent Rac exchanger 1 protein;protein_id=NP_808450.2;tag=RefSeq Select;extra_copy_number=0
CM058242.1	Liftoff	CDS	174368798	174368902	.	-	.	ID=cds-NP_808450.2;Parent=rna-NM_177782.3;Dbxref=CCDS:CCDS38334.1,GeneID:277360,GenBank:NP_808450.2,MGI:MGI:3040696;Name=NP_808450.2;gbkey=CDS;gene=Prex1;product=phosphatidylinositol 3%2C4%2C5-trisphosphate-dependent Rac exchanger 1 protein;protein_id=NP_808450.2;tag=RefSeq Select;extra_copy_number=0
CM058242.1	Liftoff	CDS	174375232	174375354	.	-	.	ID=cds-NP_808450.2;Parent=rna-NM_177782.3;Dbxref=CCDS:CCDS38334.1,GeneID:277360,GenBank:NP_808450.2,MGI:MGI:3040696;Name=NP_808450.2;gbkey=CDS;gene=Prex1;product=phosphatidylinositol 3%2C4%2C5-trisphosphate-dependent Rac exchanger 1 protein;protein_id=NP_808450.2;tag=RefSeq Select;extra_copy_number=0
CM058242.1	Liftoff	CDS	174377457	174377528	.	-	.	ID=cds-NP_808450.2;Parent=rna-NM_177782.3;Dbxref=CCDS:CCDS38334.1,GeneID:277360,GenBank:NP_808450.2,MGI:MGI:3040696;Name=NP_808450.2;gbkey=CDS;gene=Prex1;product=phosphatidylinositol 3%2C4%2C5-trisphosphate-dependent Rac exchanger 1 protein;protein_id=NP_808450.2;tag=RefSeq Select;extra_copy_number=0
CM058242.1	Liftoff	CDS	174444011	174444214	.	-	.	ID=cds-NP_808450.2;Parent=rna-NM_177782.3;Dbxref=CCDS:CCDS38334.1,GeneID:277360,GenBank:NP_808450.2,MGI:MGI:3040696;Name=NP_808450.2;gbkey=CDS;gene=Prex1;product=phosphatidylinositol 3%2C4%2C5-trisphosphate-dependent Rac exchanger 1 protein;protein_id=NP_808450.2;tag=RefSeq Select;extra_copy_number=0
CM058242.1	Liftoff	match	174360852	174361273	.	+	.	ID=85bd3c6a-38a8-4d10-a8e8-93831f1b121d;Target=NG_150476.1 1 422 +;assembly_bases_aln=422;assembly_bases_seq=422;bit_score=786.403;blast_aligner=1;blast_score=422;common_component=0;e_value=0;filter_score=0;for_remapping=2;gap_count=0;hsp_percent_coverage=100;matchable_bases=422;matched_bases=422;num_ident=422;num_mismatch=0;pct_coverage=100;pct_coverage_hiqual=100;pct_identity_gap=100;pct_identity_gapopen_only=100;pct_identity_ungap=100;rank=1;weighted_identity=1;coverage=1.0;sequence_ID=1.0;extra_copy_number=0;copy_num_ID=85bd3c6a-38a8-4d10-a8e8-93831f1b121d_0
CM058242.1	Liftoff	enhancer	174360952	174361173	.	.	.	ID=id-GeneID:128924724;Dbxref=GeneID:128924724;Note=cis-regulatory module chr2:166455969-166456190 (MGSCv37/mm9 assembly coordinates);experiment=EXISTENCE:reporter gene assay evidence [ECO:0000049][PMID:25872643];function=activates a minimal SCP1 promoter by CapStarr-seq with strong activity in P5424 T cells and weak activity in NIH3T3 fibroblasts {active_cell/tissue: P5424 T cell | NIH3T3};gbkey=regulatory;regulatory_class=enhancer;coverage=1.0;sequence_ID=1.0;extra_copy_number=0;copy_num_ID=id-GeneID:128924724_0
CM058242.1	Liftoff	biological_region	174360952	174361173	.	+	.	ID=id-GeneID:128924724-2;Dbxref=GeneID:128924724;Name=biological region;gbkey=Region;standard_name=CapStarr-seq enhancer MGSCv37_chr2:166455969-166456190;coverage=1.0;sequence_ID=1.0;extra_copy_number=0;copy_num_ID=id-GeneID:128924724-2_0
CM058242.1	Liftoff	match	174367302	174367703	.	+	.	ID=e1eea0cf-aa89-4c50-bb4c-2a0a00c780d3;Target=NG_150477.1 1 402 +;assembly_bases_aln=402;assembly_bases_seq=402;bit_score=749.182;blast_aligner=1;blast_score=402;common_component=0;e_value=0;filter_score=0;for_remapping=2;gap_count=0;hsp_percent_coverage=100;matchable_bases=402;matched_bases=402;num_ident=402;num_mismatch=0;pct_coverage=100;pct_coverage_hiqual=100;pct_identity_gap=100;pct_identity_gapopen_only=100;pct_identity_ungap=100;rank=1;weighted_identity=1;coverage=1.0;sequence_ID=1.0;extra_copy_number=0;copy_num_ID=e1eea0cf-aa89-4c50-bb4c-2a0a00c780d3_0
CM058242.1	Liftoff	enhancer	174367402	174367603	.	.	.	ID=id-GeneID:128924725;Dbxref=GeneID:128924725;Note=cis-regulatory module chr2:166462419-166462620 (MGSCv37/mm9 assembly coordinates);experiment=EXISTENCE:reporter gene assay evidence [ECO:0000049][PMID:25872643];function=activates a minimal SCP1 promoter by CapStarr-seq with weak activity in P5424 T cells and NIH3T3 fibroblasts {active_cell/tissue: P5424 T cell | NIH3T3};gbkey=regulatory;regulatory_class=enhancer;coverage=1.0;sequence_ID=1.0;extra_copy_number=0;copy_num_ID=id-GeneID:128924725_0
CM058242.1	Liftoff	biological_region	174367402	174367603	.	+	.	ID=id-GeneID:128924725-2;Dbxref=GeneID:128924725;Name=biological region;gbkey=Region;standard_name=CapStarr-seq enhancer MGSCv37_chr2:166462419-166462620;coverage=1.0;sequence_ID=1.0;extra_copy_number=0;copy_num_ID=id-GeneID:128924725-2_0
CM058242.1	Liftoff	match	174393708	174394109	.	+	.	ID=99b0d623-65fd-4bef-8312-868233a23c28;Target=NG_150478.1 1 402 +;assembly_bases_aln=402;assembly_bases_seq=402;bit_score=749.182;blast_aligner=1;blast_score=402;common_component=0;e_value=0;filter_score=0;for_remapping=2;gap_count=0;hsp_percent_coverage=100;matchable_bases=402;matched_bases=402;num_ident=402;num_mismatch=0;pct_coverage=100;pct_coverage_hiqual=100;pct_identity_gap=100;pct_identity_gapopen_only=100;pct_identity_ungap=100;rank=1;weighted_identity=1;coverage=1.0;sequence_ID=1.0;extra_copy_number=0;copy_num_ID=99b0d623-65fd-4bef-8312-868233a23c28_0
CM058242.1	Liftoff	enhancer	174393808	174394009	.	.	.	ID=id-GeneID:128924726;Dbxref=GeneID:128924726;Note=cis-regulatory module chr2:166488818-166489019 (MGSCv37/mm9 assembly coordinates);experiment=EXISTENCE:reporter gene assay evidence [ECO:0000049][PMID:25872643];function=activates a minimal SCP1 promoter by CapStarr-seq with weak activity in NIH3T3 fibroblasts {active_cell/tissue: NIH3T3};gbkey=regulatory;regulatory_class=enhancer;coverage=1.0;sequence_ID=1.0;extra_copy_number=0;copy_num_ID=id-GeneID:128924726_0
CM058242.1	Liftoff	biological_region	174393808	174394009	.	+	.	ID=id-GeneID:128924726-2;Dbxref=GeneID:128924726;Name=biological region;gbkey=Region;standard_name=CapStarr-seq enhancer MGSCv37_chr2:166488818-166489019;coverage=1.0;sequence_ID=1.0;extra_copy_number=0;copy_num_ID=id-GeneID:128924726-2_0
CM058242.1	Liftoff	gene	174431445	174433391	.	-	.	ID=gene-Gm50596;Dbxref=GeneID:108168816,MGI:MGI:6364906;Name=Gm50596;description=predicted gene%2C 50596;gbkey=Gene;gene=Gm50596;gene_biotype=lncRNA;coverage=1.0;sequence_ID=1.0;extra_copy_number=0;copy_num_ID=gene-Gm50596_0
CM058242.1	Liftoff	lnc_RNA	174431445	174433391	.	-	.	ID=rna-XR_001783554.3;Parent=gene-Gm50596;Dbxref=GeneID:108168816,GenBank:XR_001783554.3,MGI:MGI:6364906;Name=XR_001783554.3;gbkey=ncRNA;gene=Gm50596;model_evidence=Supporting evidence includes similarity to: 1 EST%2C 57 long SRA reads%2C and 100%25 coverage of the annotated genomic feature by RNAseq alignments%2C including 16 samples with support for all annotated introns;product=predicted gene%2C 50596;transcript_id=XR_001783554.3;extra_copy_number=0
CM058242.1	Liftoff	exon	174431445	174433232	.	-	.	ID=exon-XR_001783554.3-2;Parent=rna-XR_001783554.3;Dbxref=GeneID:108168816,GenBank:XR_001783554.3,MGI:MGI:6364906;gbkey=ncRNA;gene=Gm50596;product=predicted gene%2C 50596;transcript_id=XR_001783554.3;extra_copy_number=0
CM058242.1	Liftoff	exon	174433323	174433391	.	-	.	ID=exon-XR_001783554.3-1;Parent=rna-XR_001783554.3;Dbxref=GeneID:108168816,GenBank:XR_001783554.3,MGI:MGI:6364906;gbkey=ncRNA;gene=Gm50596;product=predicted gene%2C 50596;transcript_id=XR_001783554.3;extra_copy_number=0
CM058242.1	Liftoff	gene	174444426	174457241	.	+	.	ID=gene-Gm46777;Dbxref=GeneID:108168817,MGI:MGI:5826414;Name=Gm46777;description=predicted gene%2C 46777;gbkey=Gene;gene=Gm46777;gene_biotype=lncRNA;coverage=1.0;sequence_ID=1.0;extra_copy_number=0;copy_num_ID=gene-Gm46777_0
CM058242.1	Liftoff	lnc_RNA	174444426	174457241	.	+	.	ID=rna-XR_001783555.3;Parent=gene-Gm46777;Dbxref=GeneID:108168817,GenBank:XR_001783555.3,MGI:MGI:5826414;Name=XR_001783555.3;gbkey=ncRNA;gene=Gm46777;model_evidence=Supporting evidence includes similarity to: 3 ESTs%2C 6 long SRA reads%2C and 100%25 coverage of the annotated genomic feature by RNAseq alignments%2C including 5 samples with support for all annotated introns;product=predicted gene%2C 46777;transcript_id=XR_001783555.3;extra_copy_number=0
CM058242.1	Liftoff	exon	174444426	174447858	.	+	.	ID=exon-XR_001783555.3-1;Parent=rna-XR_001783555.3;Dbxref=GeneID:108168817,GenBank:XR_001783555.3,MGI:MGI:5826414;gbkey=ncRNA;gene=Gm46777;product=predicted gene%2C 46777;transcript_id=XR_001783555.3;extra_copy_number=0
CM058242.1	Liftoff	exon	174451677	174451947	.	+	.	ID=exon-XR_001783555.3-2;Parent=rna-XR_001783555.3;Dbxref=GeneID:108168817,GenBank:XR_001783555.3,MGI:MGI:5826414;gbkey=ncRNA;gene=Gm46777;product=predicted gene%2C 46777;transcript_id=XR_001783555.3;extra_copy_number=0
CM058242.1	Liftoff	exon	174456658	174457241	.	+	.	ID=exon-XR_001783555.3-3;Parent=rna-XR_001783555.3;Dbxref=GeneID:108168817,GenBank:XR_001783555.3,MGI:MGI:5826414;gbkey=ncRNA;gene=Gm46777;product=predicted gene%2C 46777;transcript_id=XR_001783555.3;extra_copy_number=0
CM058242.1	Liftoff	match	174476331	174476732	.	+	.	ID=ec488db5-9314-43a7-8a09-242ba52f2462;Target=NG_150479.1 1 402 +;assembly_bases_aln=402;assembly_bases_seq=402;bit_score=749.182;blast_aligner=1;blast_score=402;common_component=0;e_value=0;filter_score=0;for_remapping=2;gap_count=0;hsp_percent_coverage=100;matchable_bases=402;matched_bases=402;num_ident=402;num_mismatch=0;pct_coverage=100;pct_coverage_hiqual=100;pct_identity_gap=100;pct_identity_gapopen_only=100;pct_identity_ungap=100;rank=1;weighted_identity=1;coverage=1.0;sequence_ID=1.0;extra_copy_number=0;copy_num_ID=ec488db5-9314-43a7-8a09-242ba52f2462_0
CM058242.1	Liftoff	enhancer	174476431	174476632	.	.	.	ID=id-GeneID:128924727;Dbxref=GeneID:128924727;Note=cis-regulatory module chr2:166571427-166571628 (MGSCv37/mm9 assembly coordinates);experiment=EXISTENCE:reporter gene assay evidence [ECO:0000049][PMID:25872643];function=activates a minimal SCP1 promoter by CapStarr-seq with weak activity in P5424 T cells {active_cell/tissue: P5424 T cell};gbkey=regulatory;regulatory_class=enhancer;coverage=1.0;sequence_ID=1.0;extra_copy_number=0;copy_num_ID=id-GeneID:128924727_0
CM058242.1	Liftoff	biological_region	174476431	174476632	.	+	.	ID=id-GeneID:128924727-2;Dbxref=GeneID:128924727;Name=biological region;gbkey=Region;standard_name=CapStarr-seq enhancer MGSCv37_chr2:166571427-166571628;coverage=1.0;sequence_ID=1.0;extra_copy_number=0;copy_num_ID=id-GeneID:128924727-2_0
CM058242.1	Liftoff	gene	174486768	174496560	.	-	.	ID=gene-Gm31117;Dbxref=GeneID:102633242,MGI:MGI:5590276;Name=Gm31117;description=predicted gene%2C 31117;gbkey=Gene;gene=Gm31117;gene_biotype=lncRNA;coverage=1.0;sequence_ID=1.0;extra_copy_number=0;copy_num_ID=gene-Gm31117_0
CM058242.1	Liftoff	lnc_RNA	174486768	174496560	.	-	.	ID=rna-XR_375249.2;Parent=gene-Gm31117;Dbxref=GeneID:102633242,GenBank:XR_375249.2,MGI:MGI:5590276;Name=XR_375249.2;gbkey=ncRNA;gene=Gm31117;model_evidence=Supporting evidence includes similarity to: 100%25 coverage of the annotated genomic feature by RNAseq alignments%2C including 3 samples with support for all annotated introns;product=predicted gene%2C 31117;transcript_id=XR_375249.2;extra_copy_number=0
CM058242.1	Liftoff	exon	174486768	174487239	.	-	.	ID=exon-XR_375249.2-3;Parent=rna-XR_375249.2;Dbxref=GeneID:102633242,GenBank:XR_375249.2,MGI:MGI:5590276;gbkey=ncRNA;gene=Gm31117;product=predicted gene%2C 31117;transcript_id=XR_375249.2;extra_copy_number=0
CM058242.1	Liftoff	exon	174491640	174491781	.	-	.	ID=exon-XR_375249.2-2;Parent=rna-XR_375249.2;Dbxref=GeneID:102633242,GenBank:XR_375249.2,MGI:MGI:5590276;gbkey=ncRNA;gene=Gm31117;product=predicted gene%2C 31117;transcript_id=XR_375249.2;extra_copy_number=0
CM058242.1	Liftoff	exon	174496507	174496560	.	-	.	ID=exon-XR_375249.2-1;Parent=rna-XR_375249.2;Dbxref=GeneID:102633242,GenBank:XR_375249.2,MGI:MGI:5590276;gbkey=ncRNA;gene=Gm31117;product=predicted gene%2C 31117;transcript_id=XR_375249.2;extra_copy_number=0
CM058242.1	Liftoff	gene	174522973	174530006	.	+	.	ID=gene-Trp53rkb;Dbxref=GeneID:76367,MGI:MGI:1914050;Name=Trp53rkb;description=transformation related protein 53 regulating kinase B;gbkey=Gene;gene=Trp53rkb;gene_biotype=protein_coding;gene_synonym=2810408M09Rik,4933401B08Rik,5630401H01Rik,mNori-2p,Nori-2,PRPK,Tp53rk,Tp53rkb,Trp53rk,Trp53tk;coverage=1.0;sequence_ID=1.0;valid_ORFs=3;extra_copy_number=0;copy_num_ID=gene-Trp53rkb_0
CM058242.1	Liftoff	mRNA	174522973	174527593	.	+	.	ID=rna-XM_006500371.4;Parent=gene-Trp53rkb;Dbxref=GeneID:76367,GenBank:XM_006500371.4,MGI:MGI:1914050;Name=XM_006500371.4;gbkey=mRNA;gene=Trp53rkb;model_evidence=Supporting evidence includes similarity to: 7 mRNAs%2C 2 ESTs%2C 8 Proteins%2C 255 long SRA reads%2C and 94%25 coverage of the annotated genomic feature by RNAseq alignments%2C including 6 samples with support for all annotated introns;product=transformation related protein 53 regulating kinase B%2C transcript variant X1;transcript_id=XM_006500371.4;matches_ref_protein=True;valid_ORF=True;extra_copy_number=0
CM058242.1	Liftoff	exon	174522973	174523221	.	+	.	ID=exon-XM_006500371.4-1;Parent=rna-XM_006500371.4;Dbxref=GeneID:76367,GenBank:XM_006500371.4,MGI:MGI:1914050;gbkey=mRNA;gene=Trp53rkb;product=transformation related protein 53 regulating kinase B%2C transcript variant X1;transcript_id=XM_006500371.4;extra_copy_number=0
CM058242.1	Liftoff	exon	174523705	174524582	.	+	.	ID=exon-XM_006500371.4-2;Parent=rna-XM_006500371.4;Dbxref=GeneID:76367,GenBank:XM_006500371.4,MGI:MGI:1914050;gbkey=mRNA;gene=Trp53rkb;product=transformation related protein 53 regulating kinase B%2C transcript variant X1;transcript_id=XM_006500371.4;extra_copy_number=0
CM058242.1	Liftoff	exon	174525896	174527593	.	+	.	ID=exon-XM_006500371.4-3;Parent=rna-XM_006500371.4;Dbxref=GeneID:76367,GenBank:XM_006500371.4,MGI:MGI:1914050;gbkey=mRNA;gene=Trp53rkb;product=transformation related protein 53 regulating kinase B%2C transcript variant X1;transcript_id=XM_006500371.4;extra_copy_number=0
CM058242.1	Liftoff	CDS	174524255	174524582	.	+	.	ID=cds-XP_006500434.1;Parent=rna-XM_006500371.4;Dbxref=GeneID:76367,GenBank:XP_006500434.1,MGI:MGI:1914050;Name=XP_006500434.1;gbkey=CDS;gene=Trp53rkb;product=EKC/KEOPS complex subunit Tp53rkb isoform X1;protein_id=XP_006500434.1;extra_copy_number=0
CM058242.1	Liftoff	CDS	174525896	174526374	.	+	.	ID=cds-XP_006500434.1;Parent=rna-XM_006500371.4;Dbxref=GeneID:76367,GenBank:XP_006500434.1,MGI:MGI:1914050;Name=XP_006500434.1;gbkey=CDS;gene=Trp53rkb;product=EKC/KEOPS complex subunit Tp53rkb isoform X1;protein_id=XP_006500434.1;extra_copy_number=0
CM058242.1	Liftoff	mRNA	174523008	174527593	.	+	.	ID=rna-XM_030252188.2;Parent=gene-Trp53rkb;Dbxref=GeneID:76367,GenBank:XM_030252188.2,MGI:MGI:1914050;Name=XM_030252188.2;gbkey=mRNA;gene=Trp53rkb;model_evidence=Supporting evidence includes similarity to: 2 ESTs%2C 18 long SRA reads%2C and 92%25 coverage of the annotated genomic feature by RNAseq alignments%2C including 2 samples with support for all annotated introns;product=transformation related protein 53 regulating kinase B%2C transcript variant X2;transcript_id=XM_030252188.2;matches_ref_protein=True;valid_ORF=True;extra_copy_number=0
CM058242.1	Liftoff	exon	174523008	174523221	.	+	.	ID=exon-XM_030252188.2-1;Parent=rna-XM_030252188.2;Dbxref=GeneID:76367,GenBank:XM_030252188.2,MGI:MGI:1914050;gbkey=mRNA;gene=Trp53rkb;product=transformation related protein 53 regulating kinase B%2C transcript variant X2;transcript_id=XM_030252188.2;extra_copy_number=0
CM058242.1	Liftoff	exon	174525896	174527593	.	+	.	ID=exon-XM_030252188.2-2;Parent=rna-XM_030252188.2;Dbxref=GeneID:76367,GenBank:XM_030252188.2,MGI:MGI:1914050;gbkey=mRNA;gene=Trp53rkb;product=transformation related protein 53 regulating kinase B%2C transcript variant X2;transcript_id=XM_030252188.2;extra_copy_number=0
CM058242.1	Liftoff	CDS	174525949	174526374	.	+	.	ID=cds-XP_030108048.1;Parent=rna-XM_030252188.2;Dbxref=GeneID:76367,GenBank:XP_030108048.1,MGI:MGI:1914050;Name=XP_030108048.1;gbkey=CDS;gene=Trp53rkb;product=EKC/KEOPS complex subunit Tp53rkb isoform X2;protein_id=XP_030108048.1;extra_copy_number=0
CM058242.1	Liftoff	mRNA	174524305	174530006	.	+	.	ID=rna-NM_023815.5;Parent=gene-Trp53rkb;Dbxref=GeneID:76367,GenBank:NM_023815.5,MGI:MGI:1914050;Name=NM_023815.5;gbkey=mRNA;gene=Trp53rkb;product=transformation related protein 53 regulating kinase B;tag=RefSeq Select;transcript_id=NM_023815.5;matches_ref_protein=True;valid_ORF=True;extra_copy_number=0
CM058242.1	Liftoff	exon	174524305	174524582	.	+	.	ID=exon-NM_023815.5-1;Parent=rna-NM_023815.5;Dbxref=GeneID:76367,GenBank:NM_023815.5,MGI:MGI:1914050;gbkey=mRNA;gene=Trp53rkb;product=transformation related protein 53 regulating kinase B;tag=RefSeq Select;transcript_id=NM_023815.5;extra_copy_number=0
CM058242.1	Liftoff	exon	174525896	174530006	.	+	.	ID=exon-NM_023815.5-2;Parent=rna-NM_023815.5;Dbxref=GeneID:76367,GenBank:NM_023815.5,MGI:MGI:1914050;gbkey=mRNA;gene=Trp53rkb;product=transformation related protein 53 regulating kinase B;tag=RefSeq Select;transcript_id=NM_023815.5;extra_copy_number=0
CM058242.1	Liftoff	CDS	174524327	174524582	.	+	.	ID=cds-NP_076304.2;Parent=rna-NM_023815.5;Dbxref=CCDS:CCDS17090.1,GeneID:76367,GenBank:NP_076304.2,MGI:MGI:1914050;Name=NP_076304.2;gbkey=CDS;gene=Trp53rkb;product=EKC/KEOPS complex subunit Tp53rkb;protein_id=NP_076304.2;tag=RefSeq Select;extra_copy_number=0
CM058242.1	Liftoff	CDS	174525896	174526374	.	+	.	ID=cds-NP_076304.2;Parent=rna-NM_023815.5;Dbxref=CCDS:CCDS17090.1,GeneID:76367,GenBank:NP_076304.2,MGI:MGI:1914050;Name=NP_076304.2;gbkey=CDS;gene=Trp53rkb;product=EKC/KEOPS complex subunit Tp53rkb;protein_id=NP_076304.2;tag=RefSeq Select;extra_copy_number=0
CM058242.1	Liftoff	gene	174535965	174628550	.	+	.	ID=gene-Arfgef2;Dbxref=GeneID:99371,MGI:MGI:2139354;Name=Arfgef2;description=ADP-ribosylation factor guanine nucleotide-exchange factor 2 (brefeldin A-inhibited);gbkey=Gene;gene=Arfgef2;gene_biotype=protein_coding;gene_synonym=BIG2,E230011G24Rik;coverage=1.0;sequence_ID=1.0;valid_ORFs=5;extra_copy_number=0;copy_num_ID=gene-Arfgef2_0
CM058242.1	Liftoff	mRNA	174535965	174628550	.	+	.	ID=rna-XM_006500484.4;Parent=gene-Arfgef2;Dbxref=GeneID:99371,GenBank:XM_006500484.4,MGI:MGI:2139354;Name=XM_006500484.4;gbkey=mRNA;gene=Arfgef2;model_evidence=Supporting evidence includes similarity to: 5 mRNAs%2C 43 ESTs%2C 4 Proteins%2C 464 long SRA reads%2C and 100%25 coverage of the annotated genomic feature by RNAseq alignments%2C including 43 samples with support for all annotated introns;product=ADP-ribosylation factor guanine nucleotide-exchange factor 2 (brefeldin A-inhibited)%2C transcript variant X2;transcript_id=XM_006500484.4;matches_ref_protein=True;valid_ORF=True;extra_copy_number=0
CM058242.1	Liftoff	exon	174535965	174536349	.	+	.	ID=exon-XM_006500484.4-1;Parent=rna-XM_006500484.4;Dbxref=GeneID:99371,GenBank:XM_006500484.4,MGI:MGI:2139354;gbkey=mRNA;gene=Arfgef2;product=ADP-ribosylation factor guanine nucleotide-exchange factor 2 (brefeldin A-inhibited)%2C transcript variant X2;transcript_id=XM_006500484.4;extra_copy_number=0
CM058242.1	Liftoff	exon	174557441	174557471	.	+	.	ID=exon-XM_006500484.4-2;Parent=rna-XM_006500484.4;Dbxref=GeneID:99371,GenBank:XM_006500484.4,MGI:MGI:2139354;gbkey=mRNA;gene=Arfgef2;product=ADP-ribosylation factor guanine nucleotide-exchange factor 2 (brefeldin A-inhibited)%2C transcript variant X2;transcript_id=XM_006500484.4;extra_copy_number=0
CM058242.1	Liftoff	exon	174558056	174558179	.	+	.	ID=exon-XM_006500484.4-3;Parent=rna-XM_006500484.4;Dbxref=GeneID:99371,GenBank:XM_006500484.4,MGI:MGI:2139354;gbkey=mRNA;gene=Arfgef2;product=ADP-ribosylation factor guanine nucleotide-exchange factor 2 (brefeldin A-inhibited)%2C transcript variant X2;transcript_id=XM_006500484.4;extra_copy_number=0
CM058242.1	Liftoff	exon	174564966	174565112	.	+	.	ID=exon-XM_006500484.4-4;Parent=rna-XM_006500484.4;Dbxref=GeneID:99371,GenBank:XM_006500484.4,MGI:MGI:2139354;gbkey=mRNA;gene=Arfgef2;product=ADP-ribosylation factor guanine nucleotide-exchange factor 2 (brefeldin A-inhibited)%2C transcript variant X2;transcript_id=XM_006500484.4;extra_copy_number=0
CM058242.1	Liftoff	exon	174566108	174566287	.	+	.	ID=exon-XM_006500484.4-5;Parent=rna-XM_006500484.4;Dbxref=GeneID:99371,GenBank:XM_006500484.4,MGI:MGI:2139354;gbkey=mRNA;gene=Arfgef2;product=ADP-ribosylation factor guanine nucleotide-exchange factor 2 (brefeldin A-inhibited)%2C transcript variant X2;transcript_id=XM_006500484.4;extra_copy_number=0
CM058242.1	Liftoff	exon	174566697	174566952	.	+	.	ID=exon-XM_006500484.4-6;Parent=rna-XM_006500484.4;Dbxref=GeneID:99371,GenBank:XM_006500484.4,MGI:MGI:2139354;gbkey=mRNA;gene=Arfgef2;product=ADP-ribosylation factor guanine nucleotide-exchange factor 2 (brefeldin A-inhibited)%2C transcript variant X2;transcript_id=XM_006500484.4;extra_copy_number=0
CM058242.1	Liftoff	exon	174575947	174576098	.	+	.	ID=exon-XM_006500484.4-7;Parent=rna-XM_006500484.4;Dbxref=GeneID:99371,GenBank:XM_006500484.4,MGI:MGI:2139354;gbkey=mRNA;gene=Arfgef2;product=ADP-ribosylation factor guanine nucleotide-exchange factor 2 (brefeldin A-inhibited)%2C transcript variant X2;transcript_id=XM_006500484.4;extra_copy_number=0
CM058242.1	Liftoff	exon	174579364	174579494	.	+	.	ID=exon-XM_006500484.4-8;Parent=rna-XM_006500484.4;Dbxref=GeneID:99371,GenBank:XM_006500484.4,MGI:MGI:2139354;gbkey=mRNA;gene=Arfgef2;product=ADP-ribosylation factor guanine nucleotide-exchange factor 2 (brefeldin A-inhibited)%2C transcript variant X2;transcript_id=XM_006500484.4;extra_copy_number=0
CM058242.1	Liftoff	exon	174581540	174581774	.	+	.	ID=exon-XM_006500484.4-9;Parent=rna-XM_006500484.4;Dbxref=GeneID:99371,GenBank:XM_006500484.4,MGI:MGI:2139354;gbkey=mRNA;gene=Arfgef2;product=ADP-ribosylation factor guanine nucleotide-exchange factor 2 (brefeldin A-inhibited)%2C transcript variant X2;transcript_id=XM_006500484.4;extra_copy_number=0
CM058242.1	Liftoff	exon	174582452	174582551	.	+	.	ID=exon-XM_006500484.4-10;Parent=rna-XM_006500484.4;Dbxref=GeneID:99371,GenBank:XM_006500484.4,MGI:MGI:2139354;gbkey=mRNA;gene=Arfgef2;product=ADP-ribosylation factor guanine nucleotide-exchange factor 2 (brefeldin A-inhibited)%2C transcript variant X2;transcript_id=XM_006500484.4;extra_copy_number=0
CM058242.1	Liftoff	exon	174583752	174583891	.	+	.	ID=exon-XM_006500484.4-11;Parent=rna-XM_006500484.4;Dbxref=GeneID:99371,GenBank:XM_006500484.4,MGI:MGI:2139354;gbkey=mRNA;gene=Arfgef2;product=ADP-ribosylation factor guanine nucleotide-exchange factor 2 (brefeldin A-inhibited)%2C transcript variant X2;transcript_id=XM_006500484.4;extra_copy_number=0
CM058242.1	Liftoff	exon	174585402	174585510	.	+	.	ID=exon-XM_006500484.4-12;Parent=rna-XM_006500484.4;Dbxref=GeneID:99371,GenBank:XM_006500484.4,MGI:MGI:2139354;gbkey=mRNA;gene=Arfgef2;product=ADP-ribosylation factor guanine nucleotide-exchange factor 2 (brefeldin A-inhibited)%2C transcript variant X2;transcript_id=XM_006500484.4;extra_copy_number=0
CM058242.1	Liftoff	exon	174586904	174587087	.	+	.	ID=exon-XM_006500484.4-13;Parent=rna-XM_006500484.4;Dbxref=GeneID:99371,GenBank:XM_006500484.4,MGI:MGI:2139354;gbkey=mRNA;gene=Arfgef2;product=ADP-ribosylation factor guanine nucleotide-exchange factor 2 (brefeldin A-inhibited)%2C transcript variant X2;transcript_id=XM_006500484.4;extra_copy_number=0
CM058242.1	Liftoff	exon	174589759	174589870	.	+	.	ID=exon-XM_006500484.4-14;Parent=rna-XM_006500484.4;Dbxref=GeneID:99371,GenBank:XM_006500484.4,MGI:MGI:2139354;gbkey=mRNA;gene=Arfgef2;product=ADP-ribosylation factor guanine nucleotide-exchange factor 2 (brefeldin A-inhibited)%2C transcript variant X2;transcript_id=XM_006500484.4;extra_copy_number=0
CM058242.1	Liftoff	exon	174590282	174590487	.	+	.	ID=exon-XM_006500484.4-15;Parent=rna-XM_006500484.4;Dbxref=GeneID:99371,GenBank:XM_006500484.4,MGI:MGI:2139354;gbkey=mRNA;gene=Arfgef2;product=ADP-ribosylation factor guanine nucleotide-exchange factor 2 (brefeldin A-inhibited)%2C transcript variant X2;transcript_id=XM_006500484.4;extra_copy_number=0
CM058242.1	Liftoff	exon	174590810	174590894	.	+	.	ID=exon-XM_006500484.4-16;Parent=rna-XM_006500484.4;Dbxref=GeneID:99371,GenBank:XM_006500484.4,MGI:MGI:2139354;gbkey=mRNA;gene=Arfgef2;product=ADP-ribosylation factor guanine nucleotide-exchange factor 2 (brefeldin A-inhibited)%2C transcript variant X2;transcript_id=XM_006500484.4;extra_copy_number=0
CM058242.1	Liftoff	exon	174591021	174591192	.	+	.	ID=exon-XM_006500484.4-17;Parent=rna-XM_006500484.4;Dbxref=GeneID:99371,GenBank:XM_006500484.4,MGI:MGI:2139354;gbkey=mRNA;gene=Arfgef2;product=ADP-ribosylation factor guanine nucleotide-exchange factor 2 (brefeldin A-inhibited)%2C transcript variant X2;transcript_id=XM_006500484.4;extra_copy_number=0
CM058242.1	Liftoff	exon	174592080	174592231	.	+	.	ID=exon-XM_006500484.4-18;Parent=rna-XM_006500484.4;Dbxref=GeneID:99371,GenBank:XM_006500484.4,MGI:MGI:2139354;gbkey=mRNA;gene=Arfgef2;product=ADP-ribosylation factor guanine nucleotide-exchange factor 2 (brefeldin A-inhibited)%2C transcript variant X2;transcript_id=XM_006500484.4;extra_copy_number=0
CM058242.1	Liftoff	exon	174594053	174594181	.	+	.	ID=exon-XM_006500484.4-19;Parent=rna-XM_006500484.4;Dbxref=GeneID:99371,GenBank:XM_006500484.4,MGI:MGI:2139354;gbkey=mRNA;gene=Arfgef2;product=ADP-ribosylation factor guanine nucleotide-exchange factor 2 (brefeldin A-inhibited)%2C transcript variant X2;transcript_id=XM_006500484.4;extra_copy_number=0
CM058242.1	Liftoff	exon	174595189	174595347	.	+	.	ID=exon-XM_006500484.4-20;Parent=rna-XM_006500484.4;Dbxref=GeneID:99371,GenBank:XM_006500484.4,MGI:MGI:2139354;gbkey=mRNA;gene=Arfgef2;product=ADP-ribosylation factor guanine nucleotide-exchange factor 2 (brefeldin A-inhibited)%2C transcript variant X2;transcript_id=XM_006500484.4;extra_copy_number=0
CM058242.1	Liftoff	exon	174596176	174596323	.	+	.	ID=exon-XM_006500484.4-21;Parent=rna-XM_006500484.4;Dbxref=GeneID:99371,GenBank:XM_006500484.4,MGI:MGI:2139354;gbkey=mRNA;gene=Arfgef2;product=ADP-ribosylation factor guanine nucleotide-exchange factor 2 (brefeldin A-inhibited)%2C transcript variant X2;transcript_id=XM_006500484.4;extra_copy_number=0
CM058242.1	Liftoff	exon	174597408	174597507	.	+	.	ID=exon-XM_006500484.4-22;Parent=rna-XM_006500484.4;Dbxref=GeneID:99371,GenBank:XM_006500484.4,MGI:MGI:2139354;gbkey=mRNA;gene=Arfgef2;product=ADP-ribosylation factor guanine nucleotide-exchange factor 2 (brefeldin A-inhibited)%2C transcript variant X2;transcript_id=XM_006500484.4;extra_copy_number=0
CM058242.1	Liftoff	exon	174597642	174597682	.	+	.	ID=exon-XM_006500484.4-23;Parent=rna-XM_006500484.4;Dbxref=GeneID:99371,GenBank:XM_006500484.4,MGI:MGI:2139354;gbkey=mRNA;gene=Arfgef2;product=ADP-ribosylation factor guanine nucleotide-exchange factor 2 (brefeldin A-inhibited)%2C transcript variant X2;transcript_id=XM_006500484.4;extra_copy_number=0
CM058242.1	Liftoff	exon	174597784	174597953	.	+	.	ID=exon-XM_006500484.4-24;Parent=rna-XM_006500484.4;Dbxref=GeneID:99371,GenBank:XM_006500484.4,MGI:MGI:2139354;gbkey=mRNA;gene=Arfgef2;product=ADP-ribosylation factor guanine nucleotide-exchange factor 2 (brefeldin A-inhibited)%2C transcript variant X2;transcript_id=XM_006500484.4;extra_copy_number=0
CM058242.1	Liftoff	exon	174599388	174599539	.	+	.	ID=exon-XM_006500484.4-25;Parent=rna-XM_006500484.4;Dbxref=GeneID:99371,GenBank:XM_006500484.4,MGI:MGI:2139354;gbkey=mRNA;gene=Arfgef2;product=ADP-ribosylation factor guanine nucleotide-exchange factor 2 (brefeldin A-inhibited)%2C transcript variant X2;transcript_id=XM_006500484.4;extra_copy_number=0
CM058242.1	Liftoff	exon	174600706	174600878	.	+	.	ID=exon-XM_006500484.4-26;Parent=rna-XM_006500484.4;Dbxref=GeneID:99371,GenBank:XM_006500484.4,MGI:MGI:2139354;gbkey=mRNA;gene=Arfgef2;product=ADP-ribosylation factor guanine nucleotide-exchange factor 2 (brefeldin A-inhibited)%2C transcript variant X2;transcript_id=XM_006500484.4;extra_copy_number=0
CM058242.1	Liftoff	exon	174601955	174602115	.	+	.	ID=exon-XM_006500484.4-27;Parent=rna-XM_006500484.4;Dbxref=GeneID:99371,GenBank:XM_006500484.4,MGI:MGI:2139354;gbkey=mRNA;gene=Arfgef2;product=ADP-ribosylation factor guanine nucleotide-exchange factor 2 (brefeldin A-inhibited)%2C transcript variant X2;transcript_id=XM_006500484.4;extra_copy_number=0
CM058242.1	Liftoff	exon	174604072	174604202	.	+	.	ID=exon-XM_006500484.4-28;Parent=rna-XM_006500484.4;Dbxref=GeneID:99371,GenBank:XM_006500484.4,MGI:MGI:2139354;gbkey=mRNA;gene=Arfgef2;product=ADP-ribosylation factor guanine nucleotide-exchange factor 2 (brefeldin A-inhibited)%2C transcript variant X2;transcript_id=XM_006500484.4;extra_copy_number=0
CM058242.1	Liftoff	exon	174604359	174604488	.	+	.	ID=exon-XM_006500484.4-29;Parent=rna-XM_006500484.4;Dbxref=GeneID:99371,GenBank:XM_006500484.4,MGI:MGI:2139354;gbkey=mRNA;gene=Arfgef2;product=ADP-ribosylation factor guanine nucleotide-exchange factor 2 (brefeldin A-inhibited)%2C transcript variant X2;transcript_id=XM_006500484.4;extra_copy_number=0
CM058242.1	Liftoff	exon	174606989	174607124	.	+	.	ID=exon-XM_006500484.4-30;Parent=rna-XM_006500484.4;Dbxref=GeneID:99371,GenBank:XM_006500484.4,MGI:MGI:2139354;gbkey=mRNA;gene=Arfgef2;product=ADP-ribosylation factor guanine nucleotide-exchange factor 2 (brefeldin A-inhibited)%2C transcript variant X2;transcript_id=XM_006500484.4;extra_copy_number=0
CM058242.1	Liftoff	exon	174608767	174608905	.	+	.	ID=exon-XM_006500484.4-31;Parent=rna-XM_006500484.4;Dbxref=GeneID:99371,GenBank:XM_006500484.4,MGI:MGI:2139354;gbkey=mRNA;gene=Arfgef2;product=ADP-ribosylation factor guanine nucleotide-exchange factor 2 (brefeldin A-inhibited)%2C transcript variant X2;transcript_id=XM_006500484.4;extra_copy_number=0
CM058242.1	Liftoff	exon	174609014	174609068	.	+	.	ID=exon-XM_006500484.4-32;Parent=rna-XM_006500484.4;Dbxref=GeneID:99371,GenBank:XM_006500484.4,MGI:MGI:2139354;gbkey=mRNA;gene=Arfgef2;product=ADP-ribosylation factor guanine nucleotide-exchange factor 2 (brefeldin A-inhibited)%2C transcript variant X2;transcript_id=XM_006500484.4;extra_copy_number=0
CM058242.1	Liftoff	exon	174611668	174611782	.	+	.	ID=exon-XM_006500484.4-33;Parent=rna-XM_006500484.4;Dbxref=GeneID:99371,GenBank:XM_006500484.4,MGI:MGI:2139354;gbkey=mRNA;gene=Arfgef2;product=ADP-ribosylation factor guanine nucleotide-exchange factor 2 (brefeldin A-inhibited)%2C transcript variant X2;transcript_id=XM_006500484.4;extra_copy_number=0
CM058242.1	Liftoff	exon	174616277	174616407	.	+	.	ID=exon-XM_006500484.4-34;Parent=rna-XM_006500484.4;Dbxref=GeneID:99371,GenBank:XM_006500484.4,MGI:MGI:2139354;gbkey=mRNA;gene=Arfgef2;product=ADP-ribosylation factor guanine nucleotide-exchange factor 2 (brefeldin A-inhibited)%2C transcript variant X2;transcript_id=XM_006500484.4;extra_copy_number=0
CM058242.1	Liftoff	exon	174620767	174620935	.	+	.	ID=exon-XM_006500484.4-35;Parent=rna-XM_006500484.4;Dbxref=GeneID:99371,GenBank:XM_006500484.4,MGI:MGI:2139354;gbkey=mRNA;gene=Arfgef2;product=ADP-ribosylation factor guanine nucleotide-exchange factor 2 (brefeldin A-inhibited)%2C transcript variant X2;transcript_id=XM_006500484.4;extra_copy_number=0
CM058242.1	Liftoff	exon	174622265	174622403	.	+	.	ID=exon-XM_006500484.4-36;Parent=rna-XM_006500484.4;Dbxref=GeneID:99371,GenBank:XM_006500484.4,MGI:MGI:2139354;gbkey=mRNA;gene=Arfgef2;product=ADP-ribosylation factor guanine nucleotide-exchange factor 2 (brefeldin A-inhibited)%2C transcript variant X2;transcript_id=XM_006500484.4;extra_copy_number=0
CM058242.1	Liftoff	exon	174623999	174624116	.	+	.	ID=exon-XM_006500484.4-37;Parent=rna-XM_006500484.4;Dbxref=GeneID:99371,GenBank:XM_006500484.4,MGI:MGI:2139354;gbkey=mRNA;gene=Arfgef2;product=ADP-ribosylation factor guanine nucleotide-exchange factor 2 (brefeldin A-inhibited)%2C transcript variant X2;transcript_id=XM_006500484.4;extra_copy_number=0
CM058242.1	Liftoff	exon	174625110	174628550	.	+	.	ID=exon-XM_006500484.4-38;Parent=rna-XM_006500484.4;Dbxref=GeneID:99371,GenBank:XM_006500484.4,MGI:MGI:2139354;gbkey=mRNA;gene=Arfgef2;product=ADP-ribosylation factor guanine nucleotide-exchange factor 2 (brefeldin A-inhibited)%2C transcript variant X2;transcript_id=XM_006500484.4;extra_copy_number=0
CM058242.1	Liftoff	CDS	174536229	174536349	.	+	.	ID=cds-XP_006500547.1;Parent=rna-XM_006500484.4;Dbxref=GeneID:99371,GenBank:XP_006500547.1,MGI:MGI:2139354;Name=XP_006500547.1;gbkey=CDS;gene=Arfgef2;product=brefeldin A-inhibited guanine nucleotide-exchange protein 2 isoform X2;protein_id=XP_006500547.1;extra_copy_number=0
CM058242.1	Liftoff	CDS	174557441	174557471	.	+	.	ID=cds-XP_006500547.1;Parent=rna-XM_006500484.4;Dbxref=GeneID:99371,GenBank:XP_006500547.1,MGI:MGI:2139354;Name=XP_006500547.1;gbkey=CDS;gene=Arfgef2;product=brefeldin A-inhibited guanine nucleotide-exchange protein 2 isoform X2;protein_id=XP_006500547.1;extra_copy_number=0
CM058242.1	Liftoff	CDS	174558056	174558179	.	+	.	ID=cds-XP_006500547.1;Parent=rna-XM_006500484.4;Dbxref=GeneID:99371,GenBank:XP_006500547.1,MGI:MGI:2139354;Name=XP_006500547.1;gbkey=CDS;gene=Arfgef2;product=brefeldin A-inhibited guanine nucleotide-exchange protein 2 isoform X2;protein_id=XP_006500547.1;extra_copy_number=0
CM058242.1	Liftoff	CDS	174564966	174565112	.	+	.	ID=cds-XP_006500547.1;Parent=rna-XM_006500484.4;Dbxref=GeneID:99371,GenBank:XP_006500547.1,MGI:MGI:2139354;Name=XP_006500547.1;gbkey=CDS;gene=Arfgef2;product=brefeldin A-inhibited guanine nucleotide-exchange protein 2 isoform X2;protein_id=XP_006500547.1;extra_copy_number=0
CM058242.1	Liftoff	CDS	174566108	174566287	.	+	.	ID=cds-XP_006500547.1;Parent=rna-XM_006500484.4;Dbxref=GeneID:99371,GenBank:XP_006500547.1,MGI:MGI:2139354;Name=XP_006500547.1;gbkey=CDS;gene=Arfgef2;product=brefeldin A-inhibited guanine nucleotide-exchange protein 2 isoform X2;protein_id=XP_006500547.1;extra_copy_number=0
CM058242.1	Liftoff	CDS	174566697	174566952	.	+	.	ID=cds-XP_006500547.1;Parent=rna-XM_006500484.4;Dbxref=GeneID:99371,GenBank:XP_006500547.1,MGI:MGI:2139354;Name=XP_006500547.1;gbkey=CDS;gene=Arfgef2;product=brefeldin A-inhibited guanine nucleotide-exchange protein 2 isoform X2;protein_id=XP_006500547.1;extra_copy_number=0
CM058242.1	Liftoff	CDS	174575947	174576098	.	+	.	ID=cds-XP_006500547.1;Parent=rna-XM_006500484.4;Dbxref=GeneID:99371,GenBank:XP_006500547.1,MGI:MGI:2139354;Name=XP_006500547.1;gbkey=CDS;gene=Arfgef2;product=brefeldin A-inhibited guanine nucleotide-exchange protein 2 isoform X2;protein_id=XP_006500547.1;extra_copy_number=0
CM058242.1	Liftoff	CDS	174579364	174579494	.	+	.	ID=cds-XP_006500547.1;Parent=rna-XM_006500484.4;Dbxref=GeneID:99371,GenBank:XP_006500547.1,MGI:MGI:2139354;Name=XP_006500547.1;gbkey=CDS;gene=Arfgef2;product=brefeldin A-inhibited guanine nucleotide-exchange protein 2 isoform X2;protein_id=XP_006500547.1;extra_copy_number=0
CM058242.1	Liftoff	CDS	174581540	174581774	.	+	.	ID=cds-XP_006500547.1;Parent=rna-XM_006500484.4;Dbxref=GeneID:99371,GenBank:XP_006500547.1,MGI:MGI:2139354;Name=XP_006500547.1;gbkey=CDS;gene=Arfgef2;product=brefeldin A-inhibited guanine nucleotide-exchange protein 2 isoform X2;protein_id=XP_006500547.1;extra_copy_number=0
CM058242.1	Liftoff	CDS	174582452	174582551	.	+	.	ID=cds-XP_006500547.1;Parent=rna-XM_006500484.4;Dbxref=GeneID:99371,GenBank:XP_006500547.1,MGI:MGI:2139354;Name=XP_006500547.1;gbkey=CDS;gene=Arfgef2;product=brefeldin A-inhibited guanine nucleotide-exchange protein 2 isoform X2;protein_id=XP_006500547.1;extra_copy_number=0
CM058242.1	Liftoff	CDS	174583752	174583891	.	+	.	ID=cds-XP_006500547.1;Parent=rna-XM_006500484.4;Dbxref=GeneID:99371,GenBank:XP_006500547.1,MGI:MGI:2139354;Name=XP_006500547.1;gbkey=CDS;gene=Arfgef2;product=brefeldin A-inhibited guanine nucleotide-exchange protein 2 isoform X2;protein_id=XP_006500547.1;extra_copy_number=0
CM058242.1	Liftoff	CDS	174585402	174585510	.	+	.	ID=cds-XP_006500547.1;Parent=rna-XM_006500484.4;Dbxref=GeneID:99371,GenBank:XP_006500547.1,MGI:MGI:2139354;Name=XP_006500547.1;gbkey=CDS;gene=Arfgef2;product=brefeldin A-inhibited guanine nucleotide-exchange protein 2 isoform X2;protein_id=XP_006500547.1;extra_copy_number=0
CM058242.1	Liftoff	CDS	174586904	174587087	.	+	.	ID=cds-XP_006500547.1;Parent=rna-XM_006500484.4;Dbxref=GeneID:99371,GenBank:XP_006500547.1,MGI:MGI:2139354;Name=XP_006500547.1;gbkey=CDS;gene=Arfgef2;product=brefeldin A-inhibited guanine nucleotide-exchange protein 2 isoform X2;protein_id=XP_006500547.1;extra_copy_number=0
CM058242.1	Liftoff	CDS	174589759	174589870	.	+	.	ID=cds-XP_006500547.1;Parent=rna-XM_006500484.4;Dbxref=GeneID:99371,GenBank:XP_006500547.1,MGI:MGI:2139354;Name=XP_006500547.1;gbkey=CDS;gene=Arfgef2;product=brefeldin A-inhibited guanine nucleotide-exchange protein 2 isoform X2;protein_id=XP_006500547.1;extra_copy_number=0
CM058242.1	Liftoff	CDS	174590282	174590487	.	+	.	ID=cds-XP_006500547.1;Parent=rna-XM_006500484.4;Dbxref=GeneID:99371,GenBank:XP_006500547.1,MGI:MGI:2139354;Name=XP_006500547.1;gbkey=CDS;gene=Arfgef2;product=brefeldin A-inhibited guanine nucleotide-exchange protein 2 isoform X2;protein_id=XP_006500547.1;extra_copy_number=0
CM058242.1	Liftoff	CDS	174590810	174590894	.	+	.	ID=cds-XP_006500547.1;Parent=rna-XM_006500484.4;Dbxref=GeneID:99371,GenBank:XP_006500547.1,MGI:MGI:2139354;Name=XP_006500547.1;gbkey=CDS;gene=Arfgef2;product=brefeldin A-inhibited guanine nucleotide-exchange protein 2 isoform X2;protein_id=XP_006500547.1;extra_copy_number=0
CM058242.1	Liftoff	CDS	174591021	174591192	.	+	.	ID=cds-XP_006500547.1;Parent=rna-XM_006500484.4;Dbxref=GeneID:99371,GenBank:XP_006500547.1,MGI:MGI:2139354;Name=XP_006500547.1;gbkey=CDS;gene=Arfgef2;product=brefeldin A-inhibited guanine nucleotide-exchange protein 2 isoform X2;protein_id=XP_006500547.1;extra_copy_number=0
CM058242.1	Liftoff	CDS	174592080	174592231	.	+	.	ID=cds-XP_006500547.1;Parent=rna-XM_006500484.4;Dbxref=GeneID:99371,GenBank:XP_006500547.1,MGI:MGI:2139354;Name=XP_006500547.1;gbkey=CDS;gene=Arfgef2;product=brefeldin A-inhibited guanine nucleotide-exchange protein 2 isoform X2;protein_id=XP_006500547.1;extra_copy_number=0
CM058242.1	Liftoff	CDS	174594053	174594181	.	+	.	ID=cds-XP_006500547.1;Parent=rna-XM_006500484.4;Dbxref=GeneID:99371,GenBank:XP_006500547.1,MGI:MGI:2139354;Name=XP_006500547.1;gbkey=CDS;gene=Arfgef2;product=brefeldin A-inhibited guanine nucleotide-exchange protein 2 isoform X2;protein_id=XP_006500547.1;extra_copy_number=0
CM058242.1	Liftoff	CDS	174595189	174595347	.	+	.	ID=cds-XP_006500547.1;Parent=rna-XM_006500484.4;Dbxref=GeneID:99371,GenBank:XP_006500547.1,MGI:MGI:2139354;Name=XP_006500547.1;gbkey=CDS;gene=Arfgef2;product=brefeldin A-inhibited guanine nucleotide-exchange protein 2 isoform X2;protein_id=XP_006500547.1;extra_copy_number=0
CM058242.1	Liftoff	CDS	174596176	174596323	.	+	.	ID=cds-XP_006500547.1;Parent=rna-XM_006500484.4;Dbxref=GeneID:99371,GenBank:XP_006500547.1,MGI:MGI:2139354;Name=XP_006500547.1;gbkey=CDS;gene=Arfgef2;product=brefeldin A-inhibited guanine nucleotide-exchange protein 2 isoform X2;protein_id=XP_006500547.1;extra_copy_number=0
CM058242.1	Liftoff	CDS	174597408	174597507	.	+	.	ID=cds-XP_006500547.1;Parent=rna-XM_006500484.4;Dbxref=GeneID:99371,GenBank:XP_006500547.1,MGI:MGI:2139354;Name=XP_006500547.1;gbkey=CDS;gene=Arfgef2;product=brefeldin A-inhibited guanine nucleotide-exchange protein 2 isoform X2;protein_id=XP_006500547.1;extra_copy_number=0
CM058242.1	Liftoff	CDS	174597642	174597682	.	+	.	ID=cds-XP_006500547.1;Parent=rna-XM_006500484.4;Dbxref=GeneID:99371,GenBank:XP_006500547.1,MGI:MGI:2139354;Name=XP_006500547.1;gbkey=CDS;gene=Arfgef2;product=brefeldin A-inhibited guanine nucleotide-exchange protein 2 isoform X2;protein_id=XP_006500547.1;extra_copy_number=0
CM058242.1	Liftoff	CDS	174597784	174597953	.	+	.	ID=cds-XP_006500547.1;Parent=rna-XM_006500484.4;Dbxref=GeneID:99371,GenBank:XP_006500547.1,MGI:MGI:2139354;Name=XP_006500547.1;gbkey=CDS;gene=Arfgef2;product=brefeldin A-inhibited guanine nucleotide-exchange protein 2 isoform X2;protein_id=XP_006500547.1;extra_copy_number=0
CM058242.1	Liftoff	CDS	174599388	174599539	.	+	.	ID=cds-XP_006500547.1;Parent=rna-XM_006500484.4;Dbxref=GeneID:99371,GenBank:XP_006500547.1,MGI:MGI:2139354;Name=XP_006500547.1;gbkey=CDS;gene=Arfgef2;product=brefeldin A-inhibited guanine nucleotide-exchange protein 2 isoform X2;protein_id=XP_006500547.1;extra_copy_number=0
CM058242.1	Liftoff	CDS	174600706	174600878	.	+	.	ID=cds-XP_006500547.1;Parent=rna-XM_006500484.4;Dbxref=GeneID:99371,GenBank:XP_006500547.1,MGI:MGI:2139354;Name=XP_006500547.1;gbkey=CDS;gene=Arfgef2;product=brefeldin A-inhibited guanine nucleotide-exchange protein 2 isoform X2;protein_id=XP_006500547.1;extra_copy_number=0
CM058242.1	Liftoff	CDS	174601955	174602115	.	+	.	ID=cds-XP_006500547.1;Parent=rna-XM_006500484.4;Dbxref=GeneID:99371,GenBank:XP_006500547.1,MGI:MGI:2139354;Name=XP_006500547.1;gbkey=CDS;gene=Arfgef2;product=brefeldin A-inhibited guanine nucleotide-exchange protein 2 isoform X2;protein_id=XP_006500547.1;extra_copy_number=0
CM058242.1	Liftoff	CDS	174604072	174604202	.	+	.	ID=cds-XP_006500547.1;Parent=rna-XM_006500484.4;Dbxref=GeneID:99371,GenBank:XP_006500547.1,MGI:MGI:2139354;Name=XP_006500547.1;gbkey=CDS;gene=Arfgef2;product=brefeldin A-inhibited guanine nucleotide-exchange protein 2 isoform X2;protein_id=XP_006500547.1;extra_copy_number=0
CM058242.1	Liftoff	CDS	174604359	174604488	.	+	.	ID=cds-XP_006500547.1;Parent=rna-XM_006500484.4;Dbxref=GeneID:99371,GenBank:XP_006500547.1,MGI:MGI:2139354;Name=XP_006500547.1;gbkey=CDS;gene=Arfgef2;product=brefeldin A-inhibited guanine nucleotide-exchange protein 2 isoform X2;protein_id=XP_006500547.1;extra_copy_number=0
CM058242.1	Liftoff	CDS	174606989	174607124	.	+	.	ID=cds-XP_006500547.1;Parent=rna-XM_006500484.4;Dbxref=GeneID:99371,GenBank:XP_006500547.1,MGI:MGI:2139354;Name=XP_006500547.1;gbkey=CDS;gene=Arfgef2;product=brefeldin A-inhibited guanine nucleotide-exchange protein 2 isoform X2;protein_id=XP_006500547.1;extra_copy_number=0
CM058242.1	Liftoff	CDS	174608767	174608905	.	+	.	ID=cds-XP_006500547.1;Parent=rna-XM_006500484.4;Dbxref=GeneID:99371,GenBank:XP_006500547.1,MGI:MGI:2139354;Name=XP_006500547.1;gbkey=CDS;gene=Arfgef2;product=brefeldin A-inhibited guanine nucleotide-exchange protein 2 isoform X2;protein_id=XP_006500547.1;extra_copy_number=0
CM058242.1	Liftoff	CDS	174609014	174609068	.	+	.	ID=cds-XP_006500547.1;Parent=rna-XM_006500484.4;Dbxref=GeneID:99371,GenBank:XP_006500547.1,MGI:MGI:2139354;Name=XP_006500547.1;gbkey=CDS;gene=Arfgef2;product=brefeldin A-inhibited guanine nucleotide-exchange protein 2 isoform X2;protein_id=XP_006500547.1;extra_copy_number=0
CM058242.1	Liftoff	CDS	174611668	174611782	.	+	.	ID=cds-XP_006500547.1;Parent=rna-XM_006500484.4;Dbxref=GeneID:99371,GenBank:XP_006500547.1,MGI:MGI:2139354;Name=XP_006500547.1;gbkey=CDS;gene=Arfgef2;product=brefeldin A-inhibited guanine nucleotide-exchange protein 2 isoform X2;protein_id=XP_006500547.1;extra_copy_number=0
CM058242.1	Liftoff	CDS	174616277	174616407	.	+	.	ID=cds-XP_006500547.1;Parent=rna-XM_006500484.4;Dbxref=GeneID:99371,GenBank:XP_006500547.1,MGI:MGI:2139354;Name=XP_006500547.1;gbkey=CDS;gene=Arfgef2;product=brefeldin A-inhibited guanine nucleotide-exchange protein 2 isoform X2;protein_id=XP_006500547.1;extra_copy_number=0
CM058242.1	Liftoff	CDS	174620767	174620935	.	+	.	ID=cds-XP_006500547.1;Parent=rna-XM_006500484.4;Dbxref=GeneID:99371,GenBank:XP_006500547.1,MGI:MGI:2139354;Name=XP_006500547.1;gbkey=CDS;gene=Arfgef2;product=brefeldin A-inhibited guanine nucleotide-exchange protein 2 isoform X2;protein_id=XP_006500547.1;extra_copy_number=0
CM058242.1	Liftoff	CDS	174622265	174622403	.	+	.	ID=cds-XP_006500547.1;Parent=rna-XM_006500484.4;Dbxref=GeneID:99371,GenBank:XP_006500547.1,MGI:MGI:2139354;Name=XP_006500547.1;gbkey=CDS;gene=Arfgef2;product=brefeldin A-inhibited guanine nucleotide-exchange protein 2 isoform X2;protein_id=XP_006500547.1;extra_copy_number=0
CM058242.1	Liftoff	CDS	174623999	174624116	.	+	.	ID=cds-XP_006500547.1;Parent=rna-XM_006500484.4;Dbxref=GeneID:99371,GenBank:XP_006500547.1,MGI:MGI:2139354;Name=XP_006500547.1;gbkey=CDS;gene=Arfgef2;product=brefeldin A-inhibited guanine nucleotide-exchange protein 2 isoform X2;protein_id=XP_006500547.1;extra_copy_number=0
CM058242.1	Liftoff	CDS	174625110	174625286	.	+	.	ID=cds-XP_006500547.1;Parent=rna-XM_006500484.4;Dbxref=GeneID:99371,GenBank:XP_006500547.1,MGI:MGI:2139354;Name=XP_006500547.1;gbkey=CDS;gene=Arfgef2;product=brefeldin A-inhibited guanine nucleotide-exchange protein 2 isoform X2;protein_id=XP_006500547.1;extra_copy_number=0
CM058242.1	Liftoff	mRNA	174535981	174628550	.	+	.	ID=rna-XM_006500483.4;Parent=gene-Arfgef2;Dbxref=GeneID:99371,GenBank:XM_006500483.4,MGI:MGI:2139354;Name=XM_006500483.4;gbkey=mRNA;gene=Arfgef2;model_evidence=Supporting evidence includes similarity to: 5 mRNAs%2C 42 ESTs%2C 4 Proteins%2C 451 long SRA reads%2C and 100%25 coverage of the annotated genomic feature by RNAseq alignments%2C including 50 samples with support for all annotated introns;product=ADP-ribosylation factor guanine nucleotide-exchange factor 2 (brefeldin A-inhibited)%2C transcript variant X1;transcript_id=XM_006500483.4;matches_ref_protein=True;valid_ORF=True;extra_copy_number=0
CM058242.1	Liftoff	exon	174535981	174536349	.	+	.	ID=exon-XM_006500483.4-1;Parent=rna-XM_006500483.4;Dbxref=GeneID:99371,GenBank:XM_006500483.4,MGI:MGI:2139354;gbkey=mRNA;gene=Arfgef2;product=ADP-ribosylation factor guanine nucleotide-exchange factor 2 (brefeldin A-inhibited)%2C transcript variant X1;transcript_id=XM_006500483.4;extra_copy_number=0
CM058242.1	Liftoff	exon	174557441	174557471	.	+	.	ID=exon-XM_006500483.4-2;Parent=rna-XM_006500483.4;Dbxref=GeneID:99371,GenBank:XM_006500483.4,MGI:MGI:2139354;gbkey=mRNA;gene=Arfgef2;product=ADP-ribosylation factor guanine nucleotide-exchange factor 2 (brefeldin A-inhibited)%2C transcript variant X1;transcript_id=XM_006500483.4;extra_copy_number=0
CM058242.1	Liftoff	exon	174558056	174558179	.	+	.	ID=exon-XM_006500483.4-3;Parent=rna-XM_006500483.4;Dbxref=GeneID:99371,GenBank:XM_006500483.4,MGI:MGI:2139354;gbkey=mRNA;gene=Arfgef2;product=ADP-ribosylation factor guanine nucleotide-exchange factor 2 (brefeldin A-inhibited)%2C transcript variant X1;transcript_id=XM_006500483.4;extra_copy_number=0
CM058242.1	Liftoff	exon	174564966	174565112	.	+	.	ID=exon-XM_006500483.4-4;Parent=rna-XM_006500483.4;Dbxref=GeneID:99371,GenBank:XM_006500483.4,MGI:MGI:2139354;gbkey=mRNA;gene=Arfgef2;product=ADP-ribosylation factor guanine nucleotide-exchange factor 2 (brefeldin A-inhibited)%2C transcript variant X1;transcript_id=XM_006500483.4;extra_copy_number=0
CM058242.1	Liftoff	exon	174566108	174566287	.	+	.	ID=exon-XM_006500483.4-5;Parent=rna-XM_006500483.4;Dbxref=GeneID:99371,GenBank:XM_006500483.4,MGI:MGI:2139354;gbkey=mRNA;gene=Arfgef2;product=ADP-ribosylation factor guanine nucleotide-exchange factor 2 (brefeldin A-inhibited)%2C transcript variant X1;transcript_id=XM_006500483.4;extra_copy_number=0
CM058242.1	Liftoff	exon	174566697	174566952	.	+	.	ID=exon-XM_006500483.4-6;Parent=rna-XM_006500483.4;Dbxref=GeneID:99371,GenBank:XM_006500483.4,MGI:MGI:2139354;gbkey=mRNA;gene=Arfgef2;product=ADP-ribosylation factor guanine nucleotide-exchange factor 2 (brefeldin A-inhibited)%2C transcript variant X1;transcript_id=XM_006500483.4;extra_copy_number=0
CM058242.1	Liftoff	exon	174573182	174573250	.	+	.	ID=exon-XM_006500483.4-7;Parent=rna-XM_006500483.4;Dbxref=GeneID:99371,GenBank:XM_006500483.4,MGI:MGI:2139354;gbkey=mRNA;gene=Arfgef2;product=ADP-ribosylation factor guanine nucleotide-exchange factor 2 (brefeldin A-inhibited)%2C transcript variant X1;transcript_id=XM_006500483.4;extra_copy_number=0
CM058242.1	Liftoff	exon	174575950	174576098	.	+	.	ID=exon-XM_006500483.4-8;Parent=rna-XM_006500483.4;Dbxref=GeneID:99371,GenBank:XM_006500483.4,MGI:MGI:2139354;gbkey=mRNA;gene=Arfgef2;product=ADP-ribosylation factor guanine nucleotide-exchange factor 2 (brefeldin A-inhibited)%2C transcript variant X1;transcript_id=XM_006500483.4;extra_copy_number=0
CM058242.1	Liftoff	exon	174579364	174579494	.	+	.	ID=exon-XM_006500483.4-9;Parent=rna-XM_006500483.4;Dbxref=GeneID:99371,GenBank:XM_006500483.4,MGI:MGI:2139354;gbkey=mRNA;gene=Arfgef2;product=ADP-ribosylation factor guanine nucleotide-exchange factor 2 (brefeldin A-inhibited)%2C transcript variant X1;transcript_id=XM_006500483.4;extra_copy_number=0
CM058242.1	Liftoff	exon	174581540	174581774	.	+	.	ID=exon-XM_006500483.4-10;Parent=rna-XM_006500483.4;Dbxref=GeneID:99371,GenBank:XM_006500483.4,MGI:MGI:2139354;gbkey=mRNA;gene=Arfgef2;product=ADP-ribosylation factor guanine nucleotide-exchange factor 2 (brefeldin A-inhibited)%2C transcript variant X1;transcript_id=XM_006500483.4;extra_copy_number=0
CM058242.1	Liftoff	exon	174582452	174582551	.	+	.	ID=exon-XM_006500483.4-11;Parent=rna-XM_006500483.4;Dbxref=GeneID:99371,GenBank:XM_006500483.4,MGI:MGI:2139354;gbkey=mRNA;gene=Arfgef2;product=ADP-ribosylation factor guanine nucleotide-exchange factor 2 (brefeldin A-inhibited)%2C transcript variant X1;transcript_id=XM_006500483.4;extra_copy_number=0
CM058242.1	Liftoff	exon	174583752	174583891	.	+	.	ID=exon-XM_006500483.4-12;Parent=rna-XM_006500483.4;Dbxref=GeneID:99371,GenBank:XM_006500483.4,MGI:MGI:2139354;gbkey=mRNA;gene=Arfgef2;product=ADP-ribosylation factor guanine nucleotide-exchange factor 2 (brefeldin A-inhibited)%2C transcript variant X1;transcript_id=XM_006500483.4;extra_copy_number=0
CM058242.1	Liftoff	exon	174585402	174585510	.	+	.	ID=exon-XM_006500483.4-13;Parent=rna-XM_006500483.4;Dbxref=GeneID:99371,GenBank:XM_006500483.4,MGI:MGI:2139354;gbkey=mRNA;gene=Arfgef2;product=ADP-ribosylation factor guanine nucleotide-exchange factor 2 (brefeldin A-inhibited)%2C transcript variant X1;transcript_id=XM_006500483.4;extra_copy_number=0
CM058242.1	Liftoff	exon	174586904	174587087	.	+	.	ID=exon-XM_006500483.4-14;Parent=rna-XM_006500483.4;Dbxref=GeneID:99371,GenBank:XM_006500483.4,MGI:MGI:2139354;gbkey=mRNA;gene=Arfgef2;product=ADP-ribosylation factor guanine nucleotide-exchange factor 2 (brefeldin A-inhibited)%2C transcript variant X1;transcript_id=XM_006500483.4;extra_copy_number=0
CM058242.1	Liftoff	exon	174589759	174589870	.	+	.	ID=exon-XM_006500483.4-15;Parent=rna-XM_006500483.4;Dbxref=GeneID:99371,GenBank:XM_006500483.4,MGI:MGI:2139354;gbkey=mRNA;gene=Arfgef2;product=ADP-ribosylation factor guanine nucleotide-exchange factor 2 (brefeldin A-inhibited)%2C transcript variant X1;transcript_id=XM_006500483.4;extra_copy_number=0
CM058242.1	Liftoff	exon	174590282	174590487	.	+	.	ID=exon-XM_006500483.4-16;Parent=rna-XM_006500483.4;Dbxref=GeneID:99371,GenBank:XM_006500483.4,MGI:MGI:2139354;gbkey=mRNA;gene=Arfgef2;product=ADP-ribosylation factor guanine nucleotide-exchange factor 2 (brefeldin A-inhibited)%2C transcript variant X1;transcript_id=XM_006500483.4;extra_copy_number=0
CM058242.1	Liftoff	exon	174590810	174590894	.	+	.	ID=exon-XM_006500483.4-17;Parent=rna-XM_006500483.4;Dbxref=GeneID:99371,GenBank:XM_006500483.4,MGI:MGI:2139354;gbkey=mRNA;gene=Arfgef2;product=ADP-ribosylation factor guanine nucleotide-exchange factor 2 (brefeldin A-inhibited)%2C transcript variant X1;transcript_id=XM_006500483.4;extra_copy_number=0
CM058242.1	Liftoff	exon	174591021	174591192	.	+	.	ID=exon-XM_006500483.4-18;Parent=rna-XM_006500483.4;Dbxref=GeneID:99371,GenBank:XM_006500483.4,MGI:MGI:2139354;gbkey=mRNA;gene=Arfgef2;product=ADP-ribosylation factor guanine nucleotide-exchange factor 2 (brefeldin A-inhibited)%2C transcript variant X1;transcript_id=XM_006500483.4;extra_copy_number=0
CM058242.1	Liftoff	exon	174592080	174592231	.	+	.	ID=exon-XM_006500483.4-19;Parent=rna-XM_006500483.4;Dbxref=GeneID:99371,GenBank:XM_006500483.4,MGI:MGI:2139354;gbkey=mRNA;gene=Arfgef2;product=ADP-ribosylation factor guanine nucleotide-exchange factor 2 (brefeldin A-inhibited)%2C transcript variant X1;transcript_id=XM_006500483.4;extra_copy_number=0
CM058242.1	Liftoff	exon	174594053	174594181	.	+	.	ID=exon-XM_006500483.4-20;Parent=rna-XM_006500483.4;Dbxref=GeneID:99371,GenBank:XM_006500483.4,MGI:MGI:2139354;gbkey=mRNA;gene=Arfgef2;product=ADP-ribosylation factor guanine nucleotide-exchange factor 2 (brefeldin A-inhibited)%2C transcript variant X1;transcript_id=XM_006500483.4;extra_copy_number=0
CM058242.1	Liftoff	exon	174595189	174595347	.	+	.	ID=exon-XM_006500483.4-21;Parent=rna-XM_006500483.4;Dbxref=GeneID:99371,GenBank:XM_006500483.4,MGI:MGI:2139354;gbkey=mRNA;gene=Arfgef2;product=ADP-ribosylation factor guanine nucleotide-exchange factor 2 (brefeldin A-inhibited)%2C transcript variant X1;transcript_id=XM_006500483.4;extra_copy_number=0
CM058242.1	Liftoff	exon	174596176	174596323	.	+	.	ID=exon-XM_006500483.4-22;Parent=rna-XM_006500483.4;Dbxref=GeneID:99371,GenBank:XM_006500483.4,MGI:MGI:2139354;gbkey=mRNA;gene=Arfgef2;product=ADP-ribosylation factor guanine nucleotide-exchange factor 2 (brefeldin A-inhibited)%2C transcript variant X1;transcript_id=XM_006500483.4;extra_copy_number=0
CM058242.1	Liftoff	exon	174597408	174597507	.	+	.	ID=exon-XM_006500483.4-23;Parent=rna-XM_006500483.4;Dbxref=GeneID:99371,GenBank:XM_006500483.4,MGI:MGI:2139354;gbkey=mRNA;gene=Arfgef2;product=ADP-ribosylation factor guanine nucleotide-exchange factor 2 (brefeldin A-inhibited)%2C transcript variant X1;transcript_id=XM_006500483.4;extra_copy_number=0
CM058242.1	Liftoff	exon	174597642	174597682	.	+	.	ID=exon-XM_006500483.4-24;Parent=rna-XM_006500483.4;Dbxref=GeneID:99371,GenBank:XM_006500483.4,MGI:MGI:2139354;gbkey=mRNA;gene=Arfgef2;product=ADP-ribosylation factor guanine nucleotide-exchange factor 2 (brefeldin A-inhibited)%2C transcript variant X1;transcript_id=XM_006500483.4;extra_copy_number=0
CM058242.1	Liftoff	exon	174597784	174597953	.	+	.	ID=exon-XM_006500483.4-25;Parent=rna-XM_006500483.4;Dbxref=GeneID:99371,GenBank:XM_006500483.4,MGI:MGI:2139354;gbkey=mRNA;gene=Arfgef2;product=ADP-ribosylation factor guanine nucleotide-exchange factor 2 (brefeldin A-inhibited)%2C transcript variant X1;transcript_id=XM_006500483.4;extra_copy_number=0
CM058242.1	Liftoff	exon	174599388	174599539	.	+	.	ID=exon-XM_006500483.4-26;Parent=rna-XM_006500483.4;Dbxref=GeneID:99371,GenBank:XM_006500483.4,MGI:MGI:2139354;gbkey=mRNA;gene=Arfgef2;product=ADP-ribosylation factor guanine nucleotide-exchange factor 2 (brefeldin A-inhibited)%2C transcript variant X1;transcript_id=XM_006500483.4;extra_copy_number=0
CM058242.1	Liftoff	exon	174600706	174600878	.	+	.	ID=exon-XM_006500483.4-27;Parent=rna-XM_006500483.4;Dbxref=GeneID:99371,GenBank:XM_006500483.4,MGI:MGI:2139354;gbkey=mRNA;gene=Arfgef2;product=ADP-ribosylation factor guanine nucleotide-exchange factor 2 (brefeldin A-inhibited)%2C transcript variant X1;transcript_id=XM_006500483.4;extra_copy_number=0
CM058242.1	Liftoff	exon	174601955	174602115	.	+	.	ID=exon-XM_006500483.4-28;Parent=rna-XM_006500483.4;Dbxref=GeneID:99371,GenBank:XM_006500483.4,MGI:MGI:2139354;gbkey=mRNA;gene=Arfgef2;product=ADP-ribosylation factor guanine nucleotide-exchange factor 2 (brefeldin A-inhibited)%2C transcript variant X1;transcript_id=XM_006500483.4;extra_copy_number=0
CM058242.1	Liftoff	exon	174604072	174604202	.	+	.	ID=exon-XM_006500483.4-29;Parent=rna-XM_006500483.4;Dbxref=GeneID:99371,GenBank:XM_006500483.4,MGI:MGI:2139354;gbkey=mRNA;gene=Arfgef2;product=ADP-ribosylation factor guanine nucleotide-exchange factor 2 (brefeldin A-inhibited)%2C transcript variant X1;transcript_id=XM_006500483.4;extra_copy_number=0
CM058242.1	Liftoff	exon	174604359	174604488	.	+	.	ID=exon-XM_006500483.4-30;Parent=rna-XM_006500483.4;Dbxref=GeneID:99371,GenBank:XM_006500483.4,MGI:MGI:2139354;gbkey=mRNA;gene=Arfgef2;product=ADP-ribosylation factor guanine nucleotide-exchange factor 2 (brefeldin A-inhibited)%2C transcript variant X1;transcript_id=XM_006500483.4;extra_copy_number=0
CM058242.1	Liftoff	exon	174606989	174607124	.	+	.	ID=exon-XM_006500483.4-31;Parent=rna-XM_006500483.4;Dbxref=GeneID:99371,GenBank:XM_006500483.4,MGI:MGI:2139354;gbkey=mRNA;gene=Arfgef2;product=ADP-ribosylation factor guanine nucleotide-exchange factor 2 (brefeldin A-inhibited)%2C transcript variant X1;transcript_id=XM_006500483.4;extra_copy_number=0
CM058242.1	Liftoff	exon	174608767	174608905	.	+	.	ID=exon-XM_006500483.4-32;Parent=rna-XM_006500483.4;Dbxref=GeneID:99371,GenBank:XM_006500483.4,MGI:MGI:2139354;gbkey=mRNA;gene=Arfgef2;product=ADP-ribosylation factor guanine nucleotide-exchange factor 2 (brefeldin A-inhibited)%2C transcript variant X1;transcript_id=XM_006500483.4;extra_copy_number=0
CM058242.1	Liftoff	exon	174609014	174609068	.	+	.	ID=exon-XM_006500483.4-33;Parent=rna-XM_006500483.4;Dbxref=GeneID:99371,GenBank:XM_006500483.4,MGI:MGI:2139354;gbkey=mRNA;gene=Arfgef2;product=ADP-ribosylation factor guanine nucleotide-exchange factor 2 (brefeldin A-inhibited)%2C transcript variant X1;transcript_id=XM_006500483.4;extra_copy_number=0
CM058242.1	Liftoff	exon	174611668	174611782	.	+	.	ID=exon-XM_006500483.4-34;Parent=rna-XM_006500483.4;Dbxref=GeneID:99371,GenBank:XM_006500483.4,MGI:MGI:2139354;gbkey=mRNA;gene=Arfgef2;product=ADP-ribosylation factor guanine nucleotide-exchange factor 2 (brefeldin A-inhibited)%2C transcript variant X1;transcript_id=XM_006500483.4;extra_copy_number=0
CM058242.1	Liftoff	exon	174616277	174616407	.	+	.	ID=exon-XM_006500483.4-35;Parent=rna-XM_006500483.4;Dbxref=GeneID:99371,GenBank:XM_006500483.4,MGI:MGI:2139354;gbkey=mRNA;gene=Arfgef2;product=ADP-ribosylation factor guanine nucleotide-exchange factor 2 (brefeldin A-inhibited)%2C transcript variant X1;transcript_id=XM_006500483.4;extra_copy_number=0
CM058242.1	Liftoff	exon	174620767	174620935	.	+	.	ID=exon-XM_006500483.4-36;Parent=rna-XM_006500483.4;Dbxref=GeneID:99371,GenBank:XM_006500483.4,MGI:MGI:2139354;gbkey=mRNA;gene=Arfgef2;product=ADP-ribosylation factor guanine nucleotide-exchange factor 2 (brefeldin A-inhibited)%2C transcript variant X1;transcript_id=XM_006500483.4;extra_copy_number=0
CM058242.1	Liftoff	exon	174622265	174622403	.	+	.	ID=exon-XM_006500483.4-37;Parent=rna-XM_006500483.4;Dbxref=GeneID:99371,GenBank:XM_006500483.4,MGI:MGI:2139354;gbkey=mRNA;gene=Arfgef2;product=ADP-ribosylation factor guanine nucleotide-exchange factor 2 (brefeldin A-inhibited)%2C transcript variant X1;transcript_id=XM_006500483.4;extra_copy_number=0
CM058242.1	Liftoff	exon	174623999	174624116	.	+	.	ID=exon-XM_006500483.4-38;Parent=rna-XM_006500483.4;Dbxref=GeneID:99371,GenBank:XM_006500483.4,MGI:MGI:2139354;gbkey=mRNA;gene=Arfgef2;product=ADP-ribosylation factor guanine nucleotide-exchange factor 2 (brefeldin A-inhibited)%2C transcript variant X1;transcript_id=XM_006500483.4;extra_copy_number=0
CM058242.1	Liftoff	exon	174625110	174628550	.	+	.	ID=exon-XM_006500483.4-39;Parent=rna-XM_006500483.4;Dbxref=GeneID:99371,GenBank:XM_006500483.4,MGI:MGI:2139354;gbkey=mRNA;gene=Arfgef2;product=ADP-ribosylation factor guanine nucleotide-exchange factor 2 (brefeldin A-inhibited)%2C transcript variant X1;transcript_id=XM_006500483.4;extra_copy_number=0
CM058242.1	Liftoff	CDS	174536229	174536349	.	+	.	ID=cds-XP_006500546.1;Parent=rna-XM_006500483.4;Dbxref=GeneID:99371,GenBank:XP_006500546.1,MGI:MGI:2139354;Name=XP_006500546.1;gbkey=CDS;gene=Arfgef2;product=brefeldin A-inhibited guanine nucleotide-exchange protein 2 isoform X1;protein_id=XP_006500546.1;extra_copy_number=0
CM058242.1	Liftoff	CDS	174557441	174557471	.	+	.	ID=cds-XP_006500546.1;Parent=rna-XM_006500483.4;Dbxref=GeneID:99371,GenBank:XP_006500546.1,MGI:MGI:2139354;Name=XP_006500546.1;gbkey=CDS;gene=Arfgef2;product=brefeldin A-inhibited guanine nucleotide-exchange protein 2 isoform X1;protein_id=XP_006500546.1;extra_copy_number=0
CM058242.1	Liftoff	CDS	174558056	174558179	.	+	.	ID=cds-XP_006500546.1;Parent=rna-XM_006500483.4;Dbxref=GeneID:99371,GenBank:XP_006500546.1,MGI:MGI:2139354;Name=XP_006500546.1;gbkey=CDS;gene=Arfgef2;product=brefeldin A-inhibited guanine nucleotide-exchange protein 2 isoform X1;protein_id=XP_006500546.1;extra_copy_number=0
CM058242.1	Liftoff	CDS	174564966	174565112	.	+	.	ID=cds-XP_006500546.1;Parent=rna-XM_006500483.4;Dbxref=GeneID:99371,GenBank:XP_006500546.1,MGI:MGI:2139354;Name=XP_006500546.1;gbkey=CDS;gene=Arfgef2;product=brefeldin A-inhibited guanine nucleotide-exchange protein 2 isoform X1;protein_id=XP_006500546.1;extra_copy_number=0
CM058242.1	Liftoff	CDS	174566108	174566287	.	+	.	ID=cds-XP_006500546.1;Parent=rna-XM_006500483.4;Dbxref=GeneID:99371,GenBank:XP_006500546.1,MGI:MGI:2139354;Name=XP_006500546.1;gbkey=CDS;gene=Arfgef2;product=brefeldin A-inhibited guanine nucleotide-exchange protein 2 isoform X1;protein_id=XP_006500546.1;extra_copy_number=0
CM058242.1	Liftoff	CDS	174566697	174566952	.	+	.	ID=cds-XP_006500546.1;Parent=rna-XM_006500483.4;Dbxref=GeneID:99371,GenBank:XP_006500546.1,MGI:MGI:2139354;Name=XP_006500546.1;gbkey=CDS;gene=Arfgef2;product=brefeldin A-inhibited guanine nucleotide-exchange protein 2 isoform X1;protein_id=XP_006500546.1;extra_copy_number=0
CM058242.1	Liftoff	CDS	174573182	174573250	.	+	.	ID=cds-XP_006500546.1;Parent=rna-XM_006500483.4;Dbxref=GeneID:99371,GenBank:XP_006500546.1,MGI:MGI:2139354;Name=XP_006500546.1;gbkey=CDS;gene=Arfgef2;product=brefeldin A-inhibited guanine nucleotide-exchange protein 2 isoform X1;protein_id=XP_006500546.1;extra_copy_number=0
CM058242.1	Liftoff	CDS	174575950	174576098	.	+	.	ID=cds-XP_006500546.1;Parent=rna-XM_006500483.4;Dbxref=GeneID:99371,GenBank:XP_006500546.1,MGI:MGI:2139354;Name=XP_006500546.1;gbkey=CDS;gene=Arfgef2;product=brefeldin A-inhibited guanine nucleotide-exchange protein 2 isoform X1;protein_id=XP_006500546.1;extra_copy_number=0
CM058242.1	Liftoff	CDS	174579364	174579494	.	+	.	ID=cds-XP_006500546.1;Parent=rna-XM_006500483.4;Dbxref=GeneID:99371,GenBank:XP_006500546.1,MGI:MGI:2139354;Name=XP_006500546.1;gbkey=CDS;gene=Arfgef2;product=brefeldin A-inhibited guanine nucleotide-exchange protein 2 isoform X1;protein_id=XP_006500546.1;extra_copy_number=0
CM058242.1	Liftoff	CDS	174581540	174581774	.	+	.	ID=cds-XP_006500546.1;Parent=rna-XM_006500483.4;Dbxref=GeneID:99371,GenBank:XP_006500546.1,MGI:MGI:2139354;Name=XP_006500546.1;gbkey=CDS;gene=Arfgef2;product=brefeldin A-inhibited guanine nucleotide-exchange protein 2 isoform X1;protein_id=XP_006500546.1;extra_copy_number=0
CM058242.1	Liftoff	CDS	174582452	174582551	.	+	.	ID=cds-XP_006500546.1;Parent=rna-XM_006500483.4;Dbxref=GeneID:99371,GenBank:XP_006500546.1,MGI:MGI:2139354;Name=XP_006500546.1;gbkey=CDS;gene=Arfgef2;product=brefeldin A-inhibited guanine nucleotide-exchange protein 2 isoform X1;protein_id=XP_006500546.1;extra_copy_number=0
CM058242.1	Liftoff	CDS	174583752	174583891	.	+	.	ID=cds-XP_006500546.1;Parent=rna-XM_006500483.4;Dbxref=GeneID:99371,GenBank:XP_006500546.1,MGI:MGI:2139354;Name=XP_006500546.1;gbkey=CDS;gene=Arfgef2;product=brefeldin A-inhibited guanine nucleotide-exchange protein 2 isoform X1;protein_id=XP_006500546.1;extra_copy_number=0
CM058242.1	Liftoff	CDS	174585402	174585510	.	+	.	ID=cds-XP_006500546.1;Parent=rna-XM_006500483.4;Dbxref=GeneID:99371,GenBank:XP_006500546.1,MGI:MGI:2139354;Name=XP_006500546.1;gbkey=CDS;gene=Arfgef2;product=brefeldin A-inhibited guanine nucleotide-exchange protein 2 isoform X1;protein_id=XP_006500546.1;extra_copy_number=0
CM058242.1	Liftoff	CDS	174586904	174587087	.	+	.	ID=cds-XP_006500546.1;Parent=rna-XM_006500483.4;Dbxref=GeneID:99371,GenBank:XP_006500546.1,MGI:MGI:2139354;Name=XP_006500546.1;gbkey=CDS;gene=Arfgef2;product=brefeldin A-inhibited guanine nucleotide-exchange protein 2 isoform X1;protein_id=XP_006500546.1;extra_copy_number=0
CM058242.1	Liftoff	CDS	174589759	174589870	.	+	.	ID=cds-XP_006500546.1;Parent=rna-XM_006500483.4;Dbxref=GeneID:99371,GenBank:XP_006500546.1,MGI:MGI:2139354;Name=XP_006500546.1;gbkey=CDS;gene=Arfgef2;product=brefeldin A-inhibited guanine nucleotide-exchange protein 2 isoform X1;protein_id=XP_006500546.1;extra_copy_number=0
CM058242.1	Liftoff	CDS	174590282	174590487	.	+	.	ID=cds-XP_006500546.1;Parent=rna-XM_006500483.4;Dbxref=GeneID:99371,GenBank:XP_006500546.1,MGI:MGI:2139354;Name=XP_006500546.1;gbkey=CDS;gene=Arfgef2;product=brefeldin A-inhibited guanine nucleotide-exchange protein 2 isoform X1;protein_id=XP_006500546.1;extra_copy_number=0
CM058242.1	Liftoff	CDS	174590810	174590894	.	+	.	ID=cds-XP_006500546.1;Parent=rna-XM_006500483.4;Dbxref=GeneID:99371,GenBank:XP_006500546.1,MGI:MGI:2139354;Name=XP_006500546.1;gbkey=CDS;gene=Arfgef2;product=brefeldin A-inhibited guanine nucleotide-exchange protein 2 isoform X1;protein_id=XP_006500546.1;extra_copy_number=0
CM058242.1	Liftoff	CDS	174591021	174591192	.	+	.	ID=cds-XP_006500546.1;Parent=rna-XM_006500483.4;Dbxref=GeneID:99371,GenBank:XP_006500546.1,MGI:MGI:2139354;Name=XP_006500546.1;gbkey=CDS;gene=Arfgef2;product=brefeldin A-inhibited guanine nucleotide-exchange protein 2 isoform X1;protein_id=XP_006500546.1;extra_copy_number=0
CM058242.1	Liftoff	CDS	174592080	174592231	.	+	.	ID=cds-XP_006500546.1;Parent=rna-XM_006500483.4;Dbxref=GeneID:99371,GenBank:XP_006500546.1,MGI:MGI:2139354;Name=XP_006500546.1;gbkey=CDS;gene=Arfgef2;product=brefeldin A-inhibited guanine nucleotide-exchange protein 2 isoform X1;protein_id=XP_006500546.1;extra_copy_number=0
CM058242.1	Liftoff	CDS	174594053	174594181	.	+	.	ID=cds-XP_006500546.1;Parent=rna-XM_006500483.4;Dbxref=GeneID:99371,GenBank:XP_006500546.1,MGI:MGI:2139354;Name=XP_006500546.1;gbkey=CDS;gene=Arfgef2;product=brefeldin A-inhibited guanine nucleotide-exchange protein 2 isoform X1;protein_id=XP_006500546.1;extra_copy_number=0
CM058242.1	Liftoff	CDS	174595189	174595347	.	+	.	ID=cds-XP_006500546.1;Parent=rna-XM_006500483.4;Dbxref=GeneID:99371,GenBank:XP_006500546.1,MGI:MGI:2139354;Name=XP_006500546.1;gbkey=CDS;gene=Arfgef2;product=brefeldin A-inhibited guanine nucleotide-exchange protein 2 isoform X1;protein_id=XP_006500546.1;extra_copy_number=0
CM058242.1	Liftoff	CDS	174596176	174596323	.	+	.	ID=cds-XP_006500546.1;Parent=rna-XM_006500483.4;Dbxref=GeneID:99371,GenBank:XP_006500546.1,MGI:MGI:2139354;Name=XP_006500546.1;gbkey=CDS;gene=Arfgef2;product=brefeldin A-inhibited guanine nucleotide-exchange protein 2 isoform X1;protein_id=XP_006500546.1;extra_copy_number=0
CM058242.1	Liftoff	CDS	174597408	174597507	.	+	.	ID=cds-XP_006500546.1;Parent=rna-XM_006500483.4;Dbxref=GeneID:99371,GenBank:XP_006500546.1,MGI:MGI:2139354;Name=XP_006500546.1;gbkey=CDS;gene=Arfgef2;product=brefeldin A-inhibited guanine nucleotide-exchange protein 2 isoform X1;protein_id=XP_006500546.1;extra_copy_number=0
CM058242.1	Liftoff	CDS	174597642	174597682	.	+	.	ID=cds-XP_006500546.1;Parent=rna-XM_006500483.4;Dbxref=GeneID:99371,GenBank:XP_006500546.1,MGI:MGI:2139354;Name=XP_006500546.1;gbkey=CDS;gene=Arfgef2;product=brefeldin A-inhibited guanine nucleotide-exchange protein 2 isoform X1;protein_id=XP_006500546.1;extra_copy_number=0
CM058242.1	Liftoff	CDS	174597784	174597953	.	+	.	ID=cds-XP_006500546.1;Parent=rna-XM_006500483.4;Dbxref=GeneID:99371,GenBank:XP_006500546.1,MGI:MGI:2139354;Name=XP_006500546.1;gbkey=CDS;gene=Arfgef2;product=brefeldin A-inhibited guanine nucleotide-exchange protein 2 isoform X1;protein_id=XP_006500546.1;extra_copy_number=0
CM058242.1	Liftoff	CDS	174599388	174599539	.	+	.	ID=cds-XP_006500546.1;Parent=rna-XM_006500483.4;Dbxref=GeneID:99371,GenBank:XP_006500546.1,MGI:MGI:2139354;Name=XP_006500546.1;gbkey=CDS;gene=Arfgef2;product=brefeldin A-inhibited guanine nucleotide-exchange protein 2 isoform X1;protein_id=XP_006500546.1;extra_copy_number=0
CM058242.1	Liftoff	CDS	174600706	174600878	.	+	.	ID=cds-XP_006500546.1;Parent=rna-XM_006500483.4;Dbxref=GeneID:99371,GenBank:XP_006500546.1,MGI:MGI:2139354;Name=XP_006500546.1;gbkey=CDS;gene=Arfgef2;product=brefeldin A-inhibited guanine nucleotide-exchange protein 2 isoform X1;protein_id=XP_006500546.1;extra_copy_number=0
CM058242.1	Liftoff	CDS	174601955	174602115	.	+	.	ID=cds-XP_006500546.1;Parent=rna-XM_006500483.4;Dbxref=GeneID:99371,GenBank:XP_006500546.1,MGI:MGI:2139354;Name=XP_006500546.1;gbkey=CDS;gene=Arfgef2;product=brefeldin A-inhibited guanine nucleotide-exchange protein 2 isoform X1;protein_id=XP_006500546.1;extra_copy_number=0
CM058242.1	Liftoff	CDS	174604072	174604202	.	+	.	ID=cds-XP_006500546.1;Parent=rna-XM_006500483.4;Dbxref=GeneID:99371,GenBank:XP_006500546.1,MGI:MGI:2139354;Name=XP_006500546.1;gbkey=CDS;gene=Arfgef2;product=brefeldin A-inhibited guanine nucleotide-exchange protein 2 isoform X1;protein_id=XP_006500546.1;extra_copy_number=0
CM058242.1	Liftoff	CDS	174604359	174604488	.	+	.	ID=cds-XP_006500546.1;Parent=rna-XM_006500483.4;Dbxref=GeneID:99371,GenBank:XP_006500546.1,MGI:MGI:2139354;Name=XP_006500546.1;gbkey=CDS;gene=Arfgef2;product=brefeldin A-inhibited guanine nucleotide-exchange protein 2 isoform X1;protein_id=XP_006500546.1;extra_copy_number=0
CM058242.1	Liftoff	CDS	174606989	174607124	.	+	.	ID=cds-XP_006500546.1;Parent=rna-XM_006500483.4;Dbxref=GeneID:99371,GenBank:XP_006500546.1,MGI:MGI:2139354;Name=XP_006500546.1;gbkey=CDS;gene=Arfgef2;product=brefeldin A-inhibited guanine nucleotide-exchange protein 2 isoform X1;protein_id=XP_006500546.1;extra_copy_number=0
CM058242.1	Liftoff	CDS	174608767	174608905	.	+	.	ID=cds-XP_006500546.1;Parent=rna-XM_006500483.4;Dbxref=GeneID:99371,GenBank:XP_006500546.1,MGI:MGI:2139354;Name=XP_006500546.1;gbkey=CDS;gene=Arfgef2;product=brefeldin A-inhibited guanine nucleotide-exchange protein 2 isoform X1;protein_id=XP_006500546.1;extra_copy_number=0
CM058242.1	Liftoff	CDS	174609014	174609068	.	+	.	ID=cds-XP_006500546.1;Parent=rna-XM_006500483.4;Dbxref=GeneID:99371,GenBank:XP_006500546.1,MGI:MGI:2139354;Name=XP_006500546.1;gbkey=CDS;gene=Arfgef2;product=brefeldin A-inhibited guanine nucleotide-exchange protein 2 isoform X1;protein_id=XP_006500546.1;extra_copy_number=0
CM058242.1	Liftoff	CDS	174611668	174611782	.	+	.	ID=cds-XP_006500546.1;Parent=rna-XM_006500483.4;Dbxref=GeneID:99371,GenBank:XP_006500546.1,MGI:MGI:2139354;Name=XP_006500546.1;gbkey=CDS;gene=Arfgef2;product=brefeldin A-inhibited guanine nucleotide-exchange protein 2 isoform X1;protein_id=XP_006500546.1;extra_copy_number=0
CM058242.1	Liftoff	CDS	174616277	174616407	.	+	.	ID=cds-XP_006500546.1;Parent=rna-XM_006500483.4;Dbxref=GeneID:99371,GenBank:XP_006500546.1,MGI:MGI:2139354;Name=XP_006500546.1;gbkey=CDS;gene=Arfgef2;product=brefeldin A-inhibited guanine nucleotide-exchange protein 2 isoform X1;protein_id=XP_006500546.1;extra_copy_number=0
CM058242.1	Liftoff	CDS	174620767	174620935	.	+	.	ID=cds-XP_006500546.1;Parent=rna-XM_006500483.4;Dbxref=GeneID:99371,GenBank:XP_006500546.1,MGI:MGI:2139354;Name=XP_006500546.1;gbkey=CDS;gene=Arfgef2;product=brefeldin A-inhibited guanine nucleotide-exchange protein 2 isoform X1;protein_id=XP_006500546.1;extra_copy_number=0
CM058242.1	Liftoff	CDS	174622265	174622403	.	+	.	ID=cds-XP_006500546.1;Parent=rna-XM_006500483.4;Dbxref=GeneID:99371,GenBank:XP_006500546.1,MGI:MGI:2139354;Name=XP_006500546.1;gbkey=CDS;gene=Arfgef2;product=brefeldin A-inhibited guanine nucleotide-exchange protein 2 isoform X1;protein_id=XP_006500546.1;extra_copy_number=0
CM058242.1	Liftoff	CDS	174623999	174624116	.	+	.	ID=cds-XP_006500546.1;Parent=rna-XM_006500483.4;Dbxref=GeneID:99371,GenBank:XP_006500546.1,MGI:MGI:2139354;Name=XP_006500546.1;gbkey=CDS;gene=Arfgef2;product=brefeldin A-inhibited guanine nucleotide-exchange protein 2 isoform X1;protein_id=XP_006500546.1;extra_copy_number=0
CM058242.1	Liftoff	CDS	174625110	174625286	.	+	.	ID=cds-XP_006500546.1;Parent=rna-XM_006500483.4;Dbxref=GeneID:99371,GenBank:XP_006500546.1,MGI:MGI:2139354;Name=XP_006500546.1;gbkey=CDS;gene=Arfgef2;product=brefeldin A-inhibited guanine nucleotide-exchange protein 2 isoform X1;protein_id=XP_006500546.1;extra_copy_number=0
CM058242.1	Liftoff	mRNA	174535986	174628550	.	+	.	ID=rna-XM_030252278.2;Parent=gene-Arfgef2;Dbxref=GeneID:99371,GenBank:XM_030252278.2,MGI:MGI:2139354;Name=XM_030252278.2;gbkey=mRNA;gene=Arfgef2;model_evidence=Supporting evidence includes similarity to: 4 mRNAs%2C 40 ESTs%2C 1 Protein%2C 417 long SRA reads%2C and 100%25 coverage of the annotated genomic feature by RNAseq alignments%2C including 35 samples with support for all annotated introns;product=ADP-ribosylation factor guanine nucleotide-exchange factor 2 (brefeldin A-inhibited)%2C transcript variant X4;transcript_id=XM_030252278.2;matches_ref_protein=True;valid_ORF=True;extra_copy_number=0
CM058242.1	Liftoff	exon	174535986	174536349	.	+	.	ID=exon-XM_030252278.2-1;Parent=rna-XM_030252278.2;Dbxref=GeneID:99371,GenBank:XM_030252278.2,MGI:MGI:2139354;gbkey=mRNA;gene=Arfgef2;product=ADP-ribosylation factor guanine nucleotide-exchange factor 2 (brefeldin A-inhibited)%2C transcript variant X4;transcript_id=XM_030252278.2;extra_copy_number=0
CM058242.1	Liftoff	exon	174564966	174565112	.	+	.	ID=exon-XM_030252278.2-2;Parent=rna-XM_030252278.2;Dbxref=GeneID:99371,GenBank:XM_030252278.2,MGI:MGI:2139354;gbkey=mRNA;gene=Arfgef2;product=ADP-ribosylation factor guanine nucleotide-exchange factor 2 (brefeldin A-inhibited)%2C transcript variant X4;transcript_id=XM_030252278.2;extra_copy_number=0
CM058242.1	Liftoff	exon	174566108	174566287	.	+	.	ID=exon-XM_030252278.2-3;Parent=rna-XM_030252278.2;Dbxref=GeneID:99371,GenBank:XM_030252278.2,MGI:MGI:2139354;gbkey=mRNA;gene=Arfgef2;product=ADP-ribosylation factor guanine nucleotide-exchange factor 2 (brefeldin A-inhibited)%2C transcript variant X4;transcript_id=XM_030252278.2;extra_copy_number=0
CM058242.1	Liftoff	exon	174566697	174566952	.	+	.	ID=exon-XM_030252278.2-4;Parent=rna-XM_030252278.2;Dbxref=GeneID:99371,GenBank:XM_030252278.2,MGI:MGI:2139354;gbkey=mRNA;gene=Arfgef2;product=ADP-ribosylation factor guanine nucleotide-exchange factor 2 (brefeldin A-inhibited)%2C transcript variant X4;transcript_id=XM_030252278.2;extra_copy_number=0
CM058242.1	Liftoff	exon	174573182	174573250	.	+	.	ID=exon-XM_030252278.2-5;Parent=rna-XM_030252278.2;Dbxref=GeneID:99371,GenBank:XM_030252278.2,MGI:MGI:2139354;gbkey=mRNA;gene=Arfgef2;product=ADP-ribosylation factor guanine nucleotide-exchange factor 2 (brefeldin A-inhibited)%2C transcript variant X4;transcript_id=XM_030252278.2;extra_copy_number=0
CM058242.1	Liftoff	exon	174575947	174576098	.	+	.	ID=exon-XM_030252278.2-6;Parent=rna-XM_030252278.2;Dbxref=GeneID:99371,GenBank:XM_030252278.2,MGI:MGI:2139354;gbkey=mRNA;gene=Arfgef2;product=ADP-ribosylation factor guanine nucleotide-exchange factor 2 (brefeldin A-inhibited)%2C transcript variant X4;transcript_id=XM_030252278.2;extra_copy_number=0
CM058242.1	Liftoff	exon	174579364	174579494	.	+	.	ID=exon-XM_030252278.2-7;Parent=rna-XM_030252278.2;Dbxref=GeneID:99371,GenBank:XM_030252278.2,MGI:MGI:2139354;gbkey=mRNA;gene=Arfgef2;product=ADP-ribosylation factor guanine nucleotide-exchange factor 2 (brefeldin A-inhibited)%2C transcript variant X4;transcript_id=XM_030252278.2;extra_copy_number=0
CM058242.1	Liftoff	exon	174581540	174581774	.	+	.	ID=exon-XM_030252278.2-8;Parent=rna-XM_030252278.2;Dbxref=GeneID:99371,GenBank:XM_030252278.2,MGI:MGI:2139354;gbkey=mRNA;gene=Arfgef2;product=ADP-ribosylation factor guanine nucleotide-exchange factor 2 (brefeldin A-inhibited)%2C transcript variant X4;transcript_id=XM_030252278.2;extra_copy_number=0
CM058242.1	Liftoff	exon	174582452	174582551	.	+	.	ID=exon-XM_030252278.2-9;Parent=rna-XM_030252278.2;Dbxref=GeneID:99371,GenBank:XM_030252278.2,MGI:MGI:2139354;gbkey=mRNA;gene=Arfgef2;product=ADP-ribosylation factor guanine nucleotide-exchange factor 2 (brefeldin A-inhibited)%2C transcript variant X4;transcript_id=XM_030252278.2;extra_copy_number=0
CM058242.1	Liftoff	exon	174583752	174583891	.	+	.	ID=exon-XM_030252278.2-10;Parent=rna-XM_030252278.2;Dbxref=GeneID:99371,GenBank:XM_030252278.2,MGI:MGI:2139354;gbkey=mRNA;gene=Arfgef2;product=ADP-ribosylation factor guanine nucleotide-exchange factor 2 (brefeldin A-inhibited)%2C transcript variant X4;transcript_id=XM_030252278.2;extra_copy_number=0
CM058242.1	Liftoff	exon	174585402	174585510	.	+	.	ID=exon-XM_030252278.2-11;Parent=rna-XM_030252278.2;Dbxref=GeneID:99371,GenBank:XM_030252278.2,MGI:MGI:2139354;gbkey=mRNA;gene=Arfgef2;product=ADP-ribosylation factor guanine nucleotide-exchange factor 2 (brefeldin A-inhibited)%2C transcript variant X4;transcript_id=XM_030252278.2;extra_copy_number=0
CM058242.1	Liftoff	exon	174586904	174587087	.	+	.	ID=exon-XM_030252278.2-12;Parent=rna-XM_030252278.2;Dbxref=GeneID:99371,GenBank:XM_030252278.2,MGI:MGI:2139354;gbkey=mRNA;gene=Arfgef2;product=ADP-ribosylation factor guanine nucleotide-exchange factor 2 (brefeldin A-inhibited)%2C transcript variant X4;transcript_id=XM_030252278.2;extra_copy_number=0
CM058242.1	Liftoff	exon	174589759	174589870	.	+	.	ID=exon-XM_030252278.2-13;Parent=rna-XM_030252278.2;Dbxref=GeneID:99371,GenBank:XM_030252278.2,MGI:MGI:2139354;gbkey=mRNA;gene=Arfgef2;product=ADP-ribosylation factor guanine nucleotide-exchange factor 2 (brefeldin A-inhibited)%2C transcript variant X4;transcript_id=XM_030252278.2;extra_copy_number=0
CM058242.1	Liftoff	exon	174590282	174590487	.	+	.	ID=exon-XM_030252278.2-14;Parent=rna-XM_030252278.2;Dbxref=GeneID:99371,GenBank:XM_030252278.2,MGI:MGI:2139354;gbkey=mRNA;gene=Arfgef2;product=ADP-ribosylation factor guanine nucleotide-exchange factor 2 (brefeldin A-inhibited)%2C transcript variant X4;transcript_id=XM_030252278.2;extra_copy_number=0
CM058242.1	Liftoff	exon	174590810	174590894	.	+	.	ID=exon-XM_030252278.2-15;Parent=rna-XM_030252278.2;Dbxref=GeneID:99371,GenBank:XM_030252278.2,MGI:MGI:2139354;gbkey=mRNA;gene=Arfgef2;product=ADP-ribosylation factor guanine nucleotide-exchange factor 2 (brefeldin A-inhibited)%2C transcript variant X4;transcript_id=XM_030252278.2;extra_copy_number=0
CM058242.1	Liftoff	exon	174591021	174591192	.	+	.	ID=exon-XM_030252278.2-16;Parent=rna-XM_030252278.2;Dbxref=GeneID:99371,GenBank:XM_030252278.2,MGI:MGI:2139354;gbkey=mRNA;gene=Arfgef2;product=ADP-ribosylation factor guanine nucleotide-exchange factor 2 (brefeldin A-inhibited)%2C transcript variant X4;transcript_id=XM_030252278.2;extra_copy_number=0
CM058242.1	Liftoff	exon	174592080	174592231	.	+	.	ID=exon-XM_030252278.2-17;Parent=rna-XM_030252278.2;Dbxref=GeneID:99371,GenBank:XM_030252278.2,MGI:MGI:2139354;gbkey=mRNA;gene=Arfgef2;product=ADP-ribosylation factor guanine nucleotide-exchange factor 2 (brefeldin A-inhibited)%2C transcript variant X4;transcript_id=XM_030252278.2;extra_copy_number=0
CM058242.1	Liftoff	exon	174594053	174594181	.	+	.	ID=exon-XM_030252278.2-18;Parent=rna-XM_030252278.2;Dbxref=GeneID:99371,GenBank:XM_030252278.2,MGI:MGI:2139354;gbkey=mRNA;gene=Arfgef2;product=ADP-ribosylation factor guanine nucleotide-exchange factor 2 (brefeldin A-inhibited)%2C transcript variant X4;transcript_id=XM_030252278.2;extra_copy_number=0
CM058242.1	Liftoff	exon	174595189	174595347	.	+	.	ID=exon-XM_030252278.2-19;Parent=rna-XM_030252278.2;Dbxref=GeneID:99371,GenBank:XM_030252278.2,MGI:MGI:2139354;gbkey=mRNA;gene=Arfgef2;product=ADP-ribosylation factor guanine nucleotide-exchange factor 2 (brefeldin A-inhibited)%2C transcript variant X4;transcript_id=XM_030252278.2;extra_copy_number=0
CM058242.1	Liftoff	exon	174596176	174596323	.	+	.	ID=exon-XM_030252278.2-20;Parent=rna-XM_030252278.2;Dbxref=GeneID:99371,GenBank:XM_030252278.2,MGI:MGI:2139354;gbkey=mRNA;gene=Arfgef2;product=ADP-ribosylation factor guanine nucleotide-exchange factor 2 (brefeldin A-inhibited)%2C transcript variant X4;transcript_id=XM_030252278.2;extra_copy_number=0
CM058242.1	Liftoff	exon	174597408	174597507	.	+	.	ID=exon-XM_030252278.2-21;Parent=rna-XM_030252278.2;Dbxref=GeneID:99371,GenBank:XM_030252278.2,MGI:MGI:2139354;gbkey=mRNA;gene=Arfgef2;product=ADP-ribosylation factor guanine nucleotide-exchange factor 2 (brefeldin A-inhibited)%2C transcript variant X4;transcript_id=XM_030252278.2;extra_copy_number=0
CM058242.1	Liftoff	exon	174597642	174597682	.	+	.	ID=exon-XM_030252278.2-22;Parent=rna-XM_030252278.2;Dbxref=GeneID:99371,GenBank:XM_030252278.2,MGI:MGI:2139354;gbkey=mRNA;gene=Arfgef2;product=ADP-ribosylation factor guanine nucleotide-exchange factor 2 (brefeldin A-inhibited)%2C transcript variant X4;transcript_id=XM_030252278.2;extra_copy_number=0
CM058242.1	Liftoff	exon	174597784	174597953	.	+	.	ID=exon-XM_030252278.2-23;Parent=rna-XM_030252278.2;Dbxref=GeneID:99371,GenBank:XM_030252278.2,MGI:MGI:2139354;gbkey=mRNA;gene=Arfgef2;product=ADP-ribosylation factor guanine nucleotide-exchange factor 2 (brefeldin A-inhibited)%2C transcript variant X4;transcript_id=XM_030252278.2;extra_copy_number=0
CM058242.1	Liftoff	exon	174599388	174599539	.	+	.	ID=exon-XM_030252278.2-24;Parent=rna-XM_030252278.2;Dbxref=GeneID:99371,GenBank:XM_030252278.2,MGI:MGI:2139354;gbkey=mRNA;gene=Arfgef2;product=ADP-ribosylation factor guanine nucleotide-exchange factor 2 (brefeldin A-inhibited)%2C transcript variant X4;transcript_id=XM_030252278.2;extra_copy_number=0
CM058242.1	Liftoff	exon	174600706	174600878	.	+	.	ID=exon-XM_030252278.2-25;Parent=rna-XM_030252278.2;Dbxref=GeneID:99371,GenBank:XM_030252278.2,MGI:MGI:2139354;gbkey=mRNA;gene=Arfgef2;product=ADP-ribosylation factor guanine nucleotide-exchange factor 2 (brefeldin A-inhibited)%2C transcript variant X4;transcript_id=XM_030252278.2;extra_copy_number=0
CM058242.1	Liftoff	exon	174601955	174602115	.	+	.	ID=exon-XM_030252278.2-26;Parent=rna-XM_030252278.2;Dbxref=GeneID:99371,GenBank:XM_030252278.2,MGI:MGI:2139354;gbkey=mRNA;gene=Arfgef2;product=ADP-ribosylation factor guanine nucleotide-exchange factor 2 (brefeldin A-inhibited)%2C transcript variant X4;transcript_id=XM_030252278.2;extra_copy_number=0
CM058242.1	Liftoff	exon	174604072	174604202	.	+	.	ID=exon-XM_030252278.2-27;Parent=rna-XM_030252278.2;Dbxref=GeneID:99371,GenBank:XM_030252278.2,MGI:MGI:2139354;gbkey=mRNA;gene=Arfgef2;product=ADP-ribosylation factor guanine nucleotide-exchange factor 2 (brefeldin A-inhibited)%2C transcript variant X4;transcript_id=XM_030252278.2;extra_copy_number=0
CM058242.1	Liftoff	exon	174604359	174604488	.	+	.	ID=exon-XM_030252278.2-28;Parent=rna-XM_030252278.2;Dbxref=GeneID:99371,GenBank:XM_030252278.2,MGI:MGI:2139354;gbkey=mRNA;gene=Arfgef2;product=ADP-ribosylation factor guanine nucleotide-exchange factor 2 (brefeldin A-inhibited)%2C transcript variant X4;transcript_id=XM_030252278.2;extra_copy_number=0
CM058242.1	Liftoff	exon	174606989	174607124	.	+	.	ID=exon-XM_030252278.2-29;Parent=rna-XM_030252278.2;Dbxref=GeneID:99371,GenBank:XM_030252278.2,MGI:MGI:2139354;gbkey=mRNA;gene=Arfgef2;product=ADP-ribosylation factor guanine nucleotide-exchange factor 2 (brefeldin A-inhibited)%2C transcript variant X4;transcript_id=XM_030252278.2;extra_copy_number=0
CM058242.1	Liftoff	exon	174608767	174608905	.	+	.	ID=exon-XM_030252278.2-30;Parent=rna-XM_030252278.2;Dbxref=GeneID:99371,GenBank:XM_030252278.2,MGI:MGI:2139354;gbkey=mRNA;gene=Arfgef2;product=ADP-ribosylation factor guanine nucleotide-exchange factor 2 (brefeldin A-inhibited)%2C transcript variant X4;transcript_id=XM_030252278.2;extra_copy_number=0
CM058242.1	Liftoff	exon	174609014	174609068	.	+	.	ID=exon-XM_030252278.2-31;Parent=rna-XM_030252278.2;Dbxref=GeneID:99371,GenBank:XM_030252278.2,MGI:MGI:2139354;gbkey=mRNA;gene=Arfgef2;product=ADP-ribosylation factor guanine nucleotide-exchange factor 2 (brefeldin A-inhibited)%2C transcript variant X4;transcript_id=XM_030252278.2;extra_copy_number=0
CM058242.1	Liftoff	exon	174611668	174611782	.	+	.	ID=exon-XM_030252278.2-32;Parent=rna-XM_030252278.2;Dbxref=GeneID:99371,GenBank:XM_030252278.2,MGI:MGI:2139354;gbkey=mRNA;gene=Arfgef2;product=ADP-ribosylation factor guanine nucleotide-exchange factor 2 (brefeldin A-inhibited)%2C transcript variant X4;transcript_id=XM_030252278.2;extra_copy_number=0
CM058242.1	Liftoff	exon	174616277	174616407	.	+	.	ID=exon-XM_030252278.2-33;Parent=rna-XM_030252278.2;Dbxref=GeneID:99371,GenBank:XM_030252278.2,MGI:MGI:2139354;gbkey=mRNA;gene=Arfgef2;product=ADP-ribosylation factor guanine nucleotide-exchange factor 2 (brefeldin A-inhibited)%2C transcript variant X4;transcript_id=XM_030252278.2;extra_copy_number=0
CM058242.1	Liftoff	exon	174620767	174620935	.	+	.	ID=exon-XM_030252278.2-34;Parent=rna-XM_030252278.2;Dbxref=GeneID:99371,GenBank:XM_030252278.2,MGI:MGI:2139354;gbkey=mRNA;gene=Arfgef2;product=ADP-ribosylation factor guanine nucleotide-exchange factor 2 (brefeldin A-inhibited)%2C transcript variant X4;transcript_id=XM_030252278.2;extra_copy_number=0
CM058242.1	Liftoff	exon	174622265	174622403	.	+	.	ID=exon-XM_030252278.2-35;Parent=rna-XM_030252278.2;Dbxref=GeneID:99371,GenBank:XM_030252278.2,MGI:MGI:2139354;gbkey=mRNA;gene=Arfgef2;product=ADP-ribosylation factor guanine nucleotide-exchange factor 2 (brefeldin A-inhibited)%2C transcript variant X4;transcript_id=XM_030252278.2;extra_copy_number=0
CM058242.1	Liftoff	exon	174623999	174624116	.	+	.	ID=exon-XM_030252278.2-36;Parent=rna-XM_030252278.2;Dbxref=GeneID:99371,GenBank:XM_030252278.2,MGI:MGI:2139354;gbkey=mRNA;gene=Arfgef2;product=ADP-ribosylation factor guanine nucleotide-exchange factor 2 (brefeldin A-inhibited)%2C transcript variant X4;transcript_id=XM_030252278.2;extra_copy_number=0
CM058242.1	Liftoff	exon	174625110	174628550	.	+	.	ID=exon-XM_030252278.2-37;Parent=rna-XM_030252278.2;Dbxref=GeneID:99371,GenBank:XM_030252278.2,MGI:MGI:2139354;gbkey=mRNA;gene=Arfgef2;product=ADP-ribosylation factor guanine nucleotide-exchange factor 2 (brefeldin A-inhibited)%2C transcript variant X4;transcript_id=XM_030252278.2;extra_copy_number=0
CM058242.1	Liftoff	CDS	174566249	174566287	.	+	.	ID=cds-XP_030108138.1;Parent=rna-XM_030252278.2;Dbxref=GeneID:99371,GenBank:XP_030108138.1,MGI:MGI:2139354;Name=XP_030108138.1;gbkey=CDS;gene=Arfgef2;product=brefeldin A-inhibited guanine nucleotide-exchange protein 2 isoform X4;protein_id=XP_030108138.1;extra_copy_number=0
CM058242.1	Liftoff	CDS	174566697	174566952	.	+	.	ID=cds-XP_030108138.1;Parent=rna-XM_030252278.2;Dbxref=GeneID:99371,GenBank:XP_030108138.1,MGI:MGI:2139354;Name=XP_030108138.1;gbkey=CDS;gene=Arfgef2;product=brefeldin A-inhibited guanine nucleotide-exchange protein 2 isoform X4;protein_id=XP_030108138.1;extra_copy_number=0
CM058242.1	Liftoff	CDS	174573182	174573250	.	+	.	ID=cds-XP_030108138.1;Parent=rna-XM_030252278.2;Dbxref=GeneID:99371,GenBank:XP_030108138.1,MGI:MGI:2139354;Name=XP_030108138.1;gbkey=CDS;gene=Arfgef2;product=brefeldin A-inhibited guanine nucleotide-exchange protein 2 isoform X4;protein_id=XP_030108138.1;extra_copy_number=0
CM058242.1	Liftoff	CDS	174575947	174576098	.	+	.	ID=cds-XP_030108138.1;Parent=rna-XM_030252278.2;Dbxref=GeneID:99371,GenBank:XP_030108138.1,MGI:MGI:2139354;Name=XP_030108138.1;gbkey=CDS;gene=Arfgef2;product=brefeldin A-inhibited guanine nucleotide-exchange protein 2 isoform X4;protein_id=XP_030108138.1;extra_copy_number=0
CM058242.1	Liftoff	CDS	174579364	174579494	.	+	.	ID=cds-XP_030108138.1;Parent=rna-XM_030252278.2;Dbxref=GeneID:99371,GenBank:XP_030108138.1,MGI:MGI:2139354;Name=XP_030108138.1;gbkey=CDS;gene=Arfgef2;product=brefeldin A-inhibited guanine nucleotide-exchange protein 2 isoform X4;protein_id=XP_030108138.1;extra_copy_number=0
CM058242.1	Liftoff	CDS	174581540	174581774	.	+	.	ID=cds-XP_030108138.1;Parent=rna-XM_030252278.2;Dbxref=GeneID:99371,GenBank:XP_030108138.1,MGI:MGI:2139354;Name=XP_030108138.1;gbkey=CDS;gene=Arfgef2;product=brefeldin A-inhibited guanine nucleotide-exchange protein 2 isoform X4;protein_id=XP_030108138.1;extra_copy_number=0
CM058242.1	Liftoff	CDS	174582452	174582551	.	+	.	ID=cds-XP_030108138.1;Parent=rna-XM_030252278.2;Dbxref=GeneID:99371,GenBank:XP_030108138.1,MGI:MGI:2139354;Name=XP_030108138.1;gbkey=CDS;gene=Arfgef2;product=brefeldin A-inhibited guanine nucleotide-exchange protein 2 isoform X4;protein_id=XP_030108138.1;extra_copy_number=0
CM058242.1	Liftoff	CDS	174583752	174583891	.	+	.	ID=cds-XP_030108138.1;Parent=rna-XM_030252278.2;Dbxref=GeneID:99371,GenBank:XP_030108138.1,MGI:MGI:2139354;Name=XP_030108138.1;gbkey=CDS;gene=Arfgef2;product=brefeldin A-inhibited guanine nucleotide-exchange protein 2 isoform X4;protein_id=XP_030108138.1;extra_copy_number=0
CM058242.1	Liftoff	CDS	174585402	174585510	.	+	.	ID=cds-XP_030108138.1;Parent=rna-XM_030252278.2;Dbxref=GeneID:99371,GenBank:XP_030108138.1,MGI:MGI:2139354;Name=XP_030108138.1;gbkey=CDS;gene=Arfgef2;product=brefeldin A-inhibited guanine nucleotide-exchange protein 2 isoform X4;protein_id=XP_030108138.1;extra_copy_number=0
CM058242.1	Liftoff	CDS	174586904	174587087	.	+	.	ID=cds-XP_030108138.1;Parent=rna-XM_030252278.2;Dbxref=GeneID:99371,GenBank:XP_030108138.1,MGI:MGI:2139354;Name=XP_030108138.1;gbkey=CDS;gene=Arfgef2;product=brefeldin A-inhibited guanine nucleotide-exchange protein 2 isoform X4;protein_id=XP_030108138.1;extra_copy_number=0
CM058242.1	Liftoff	CDS	174589759	174589870	.	+	.	ID=cds-XP_030108138.1;Parent=rna-XM_030252278.2;Dbxref=GeneID:99371,GenBank:XP_030108138.1,MGI:MGI:2139354;Name=XP_030108138.1;gbkey=CDS;gene=Arfgef2;product=brefeldin A-inhibited guanine nucleotide-exchange protein 2 isoform X4;protein_id=XP_030108138.1;extra_copy_number=0
CM058242.1	Liftoff	CDS	174590282	174590487	.	+	.	ID=cds-XP_030108138.1;Parent=rna-XM_030252278.2;Dbxref=GeneID:99371,GenBank:XP_030108138.1,MGI:MGI:2139354;Name=XP_030108138.1;gbkey=CDS;gene=Arfgef2;product=brefeldin A-inhibited guanine nucleotide-exchange protein 2 isoform X4;protein_id=XP_030108138.1;extra_copy_number=0
CM058242.1	Liftoff	CDS	174590810	174590894	.	+	.	ID=cds-XP_030108138.1;Parent=rna-XM_030252278.2;Dbxref=GeneID:99371,GenBank:XP_030108138.1,MGI:MGI:2139354;Name=XP_030108138.1;gbkey=CDS;gene=Arfgef2;product=brefeldin A-inhibited guanine nucleotide-exchange protein 2 isoform X4;protein_id=XP_030108138.1;extra_copy_number=0
CM058242.1	Liftoff	CDS	174591021	174591192	.	+	.	ID=cds-XP_030108138.1;Parent=rna-XM_030252278.2;Dbxref=GeneID:99371,GenBank:XP_030108138.1,MGI:MGI:2139354;Name=XP_030108138.1;gbkey=CDS;gene=Arfgef2;product=brefeldin A-inhibited guanine nucleotide-exchange protein 2 isoform X4;protein_id=XP_030108138.1;extra_copy_number=0
CM058242.1	Liftoff	CDS	174592080	174592231	.	+	.	ID=cds-XP_030108138.1;Parent=rna-XM_030252278.2;Dbxref=GeneID:99371,GenBank:XP_030108138.1,MGI:MGI:2139354;Name=XP_030108138.1;gbkey=CDS;gene=Arfgef2;product=brefeldin A-inhibited guanine nucleotide-exchange protein 2 isoform X4;protein_id=XP_030108138.1;extra_copy_number=0
CM058242.1	Liftoff	CDS	174594053	174594181	.	+	.	ID=cds-XP_030108138.1;Parent=rna-XM_030252278.2;Dbxref=GeneID:99371,GenBank:XP_030108138.1,MGI:MGI:2139354;Name=XP_030108138.1;gbkey=CDS;gene=Arfgef2;product=brefeldin A-inhibited guanine nucleotide-exchange protein 2 isoform X4;protein_id=XP_030108138.1;extra_copy_number=0
CM058242.1	Liftoff	CDS	174595189	174595347	.	+	.	ID=cds-XP_030108138.1;Parent=rna-XM_030252278.2;Dbxref=GeneID:99371,GenBank:XP_030108138.1,MGI:MGI:2139354;Name=XP_030108138.1;gbkey=CDS;gene=Arfgef2;product=brefeldin A-inhibited guanine nucleotide-exchange protein 2 isoform X4;protein_id=XP_030108138.1;extra_copy_number=0
CM058242.1	Liftoff	CDS	174596176	174596323	.	+	.	ID=cds-XP_030108138.1;Parent=rna-XM_030252278.2;Dbxref=GeneID:99371,GenBank:XP_030108138.1,MGI:MGI:2139354;Name=XP_030108138.1;gbkey=CDS;gene=Arfgef2;product=brefeldin A-inhibited guanine nucleotide-exchange protein 2 isoform X4;protein_id=XP_030108138.1;extra_copy_number=0
CM058242.1	Liftoff	CDS	174597408	174597507	.	+	.	ID=cds-XP_030108138.1;Parent=rna-XM_030252278.2;Dbxref=GeneID:99371,GenBank:XP_030108138.1,MGI:MGI:2139354;Name=XP_030108138.1;gbkey=CDS;gene=Arfgef2;product=brefeldin A-inhibited guanine nucleotide-exchange protein 2 isoform X4;protein_id=XP_030108138.1;extra_copy_number=0
CM058242.1	Liftoff	CDS	174597642	174597682	.	+	.	ID=cds-XP_030108138.1;Parent=rna-XM_030252278.2;Dbxref=GeneID:99371,GenBank:XP_030108138.1,MGI:MGI:2139354;Name=XP_030108138.1;gbkey=CDS;gene=Arfgef2;product=brefeldin A-inhibited guanine nucleotide-exchange protein 2 isoform X4;protein_id=XP_030108138.1;extra_copy_number=0
CM058242.1	Liftoff	CDS	174597784	174597953	.	+	.	ID=cds-XP_030108138.1;Parent=rna-XM_030252278.2;Dbxref=GeneID:99371,GenBank:XP_030108138.1,MGI:MGI:2139354;Name=XP_030108138.1;gbkey=CDS;gene=Arfgef2;product=brefeldin A-inhibited guanine nucleotide-exchange protein 2 isoform X4;protein_id=XP_030108138.1;extra_copy_number=0
CM058242.1	Liftoff	CDS	174599388	174599539	.	+	.	ID=cds-XP_030108138.1;Parent=rna-XM_030252278.2;Dbxref=GeneID:99371,GenBank:XP_030108138.1,MGI:MGI:2139354;Name=XP_030108138.1;gbkey=CDS;gene=Arfgef2;product=brefeldin A-inhibited guanine nucleotide-exchange protein 2 isoform X4;protein_id=XP_030108138.1;extra_copy_number=0
CM058242.1	Liftoff	CDS	174600706	174600878	.	+	.	ID=cds-XP_030108138.1;Parent=rna-XM_030252278.2;Dbxref=GeneID:99371,GenBank:XP_030108138.1,MGI:MGI:2139354;Name=XP_030108138.1;gbkey=CDS;gene=Arfgef2;product=brefeldin A-inhibited guanine nucleotide-exchange protein 2 isoform X4;protein_id=XP_030108138.1;extra_copy_number=0
CM058242.1	Liftoff	CDS	174601955	174602115	.	+	.	ID=cds-XP_030108138.1;Parent=rna-XM_030252278.2;Dbxref=GeneID:99371,GenBank:XP_030108138.1,MGI:MGI:2139354;Name=XP_030108138.1;gbkey=CDS;gene=Arfgef2;product=brefeldin A-inhibited guanine nucleotide-exchange protein 2 isoform X4;protein_id=XP_030108138.1;extra_copy_number=0
CM058242.1	Liftoff	CDS	174604072	174604202	.	+	.	ID=cds-XP_030108138.1;Parent=rna-XM_030252278.2;Dbxref=GeneID:99371,GenBank:XP_030108138.1,MGI:MGI:2139354;Name=XP_030108138.1;gbkey=CDS;gene=Arfgef2;product=brefeldin A-inhibited guanine nucleotide-exchange protein 2 isoform X4;protein_id=XP_030108138.1;extra_copy_number=0
CM058242.1	Liftoff	CDS	174604359	174604488	.	+	.	ID=cds-XP_030108138.1;Parent=rna-XM_030252278.2;Dbxref=GeneID:99371,GenBank:XP_030108138.1,MGI:MGI:2139354;Name=XP_030108138.1;gbkey=CDS;gene=Arfgef2;product=brefeldin A-inhibited guanine nucleotide-exchange protein 2 isoform X4;protein_id=XP_030108138.1;extra_copy_number=0
CM058242.1	Liftoff	CDS	174606989	174607124	.	+	.	ID=cds-XP_030108138.1;Parent=rna-XM_030252278.2;Dbxref=GeneID:99371,GenBank:XP_030108138.1,MGI:MGI:2139354;Name=XP_030108138.1;gbkey=CDS;gene=Arfgef2;product=brefeldin A-inhibited guanine nucleotide-exchange protein 2 isoform X4;protein_id=XP_030108138.1;extra_copy_number=0
CM058242.1	Liftoff	CDS	174608767	174608905	.	+	.	ID=cds-XP_030108138.1;Parent=rna-XM_030252278.2;Dbxref=GeneID:99371,GenBank:XP_030108138.1,MGI:MGI:2139354;Name=XP_030108138.1;gbkey=CDS;gene=Arfgef2;product=brefeldin A-inhibited guanine nucleotide-exchange protein 2 isoform X4;protein_id=XP_030108138.1;extra_copy_number=0
CM058242.1	Liftoff	CDS	174609014	174609068	.	+	.	ID=cds-XP_030108138.1;Parent=rna-XM_030252278.2;Dbxref=GeneID:99371,GenBank:XP_030108138.1,MGI:MGI:2139354;Name=XP_030108138.1;gbkey=CDS;gene=Arfgef2;product=brefeldin A-inhibited guanine nucleotide-exchange protein 2 isoform X4;protein_id=XP_030108138.1;extra_copy_number=0
CM058242.1	Liftoff	CDS	174611668	174611782	.	+	.	ID=cds-XP_030108138.1;Parent=rna-XM_030252278.2;Dbxref=GeneID:99371,GenBank:XP_030108138.1,MGI:MGI:2139354;Name=XP_030108138.1;gbkey=CDS;gene=Arfgef2;product=brefeldin A-inhibited guanine nucleotide-exchange protein 2 isoform X4;protein_id=XP_030108138.1;extra_copy_number=0
CM058242.1	Liftoff	CDS	174616277	174616407	.	+	.	ID=cds-XP_030108138.1;Parent=rna-XM_030252278.2;Dbxref=GeneID:99371,GenBank:XP_030108138.1,MGI:MGI:2139354;Name=XP_030108138.1;gbkey=CDS;gene=Arfgef2;product=brefeldin A-inhibited guanine nucleotide-exchange protein 2 isoform X4;protein_id=XP_030108138.1;extra_copy_number=0
CM058242.1	Liftoff	CDS	174620767	174620935	.	+	.	ID=cds-XP_030108138.1;Parent=rna-XM_030252278.2;Dbxref=GeneID:99371,GenBank:XP_030108138.1,MGI:MGI:2139354;Name=XP_030108138.1;gbkey=CDS;gene=Arfgef2;product=brefeldin A-inhibited guanine nucleotide-exchange protein 2 isoform X4;protein_id=XP_030108138.1;extra_copy_number=0
CM058242.1	Liftoff	CDS	174622265	174622403	.	+	.	ID=cds-XP_030108138.1;Parent=rna-XM_030252278.2;Dbxref=GeneID:99371,GenBank:XP_030108138.1,MGI:MGI:2139354;Name=XP_030108138.1;gbkey=CDS;gene=Arfgef2;product=brefeldin A-inhibited guanine nucleotide-exchange protein 2 isoform X4;protein_id=XP_030108138.1;extra_copy_number=0
CM058242.1	Liftoff	CDS	174623999	174624116	.	+	.	ID=cds-XP_030108138.1;Parent=rna-XM_030252278.2;Dbxref=GeneID:99371,GenBank:XP_030108138.1,MGI:MGI:2139354;Name=XP_030108138.1;gbkey=CDS;gene=Arfgef2;product=brefeldin A-inhibited guanine nucleotide-exchange protein 2 isoform X4;protein_id=XP_030108138.1;extra_copy_number=0
CM058242.1	Liftoff	CDS	174625110	174625286	.	+	.	ID=cds-XP_030108138.1;Parent=rna-XM_030252278.2;Dbxref=GeneID:99371,GenBank:XP_030108138.1,MGI:MGI:2139354;Name=XP_030108138.1;gbkey=CDS;gene=Arfgef2;product=brefeldin A-inhibited guanine nucleotide-exchange protein 2 isoform X4;protein_id=XP_030108138.1;extra_copy_number=0
CM058242.1	Liftoff	mRNA	174535986	174628550	.	+	.	ID=rna-XM_036162763.1;Parent=gene-Arfgef2;Dbxref=GeneID:99371,GenBank:XM_036162763.1,MGI:MGI:2139354;Name=XM_036162763.1;gbkey=mRNA;gene=Arfgef2;model_evidence=Supporting evidence includes similarity to: 5 mRNAs%2C 42 ESTs%2C 4 Proteins%2C 432 long SRA reads%2C and 100%25 coverage of the annotated genomic feature by RNAseq alignments%2C including 44 samples with support for all annotated introns;product=ADP-ribosylation factor guanine nucleotide-exchange factor 2 (brefeldin A-inhibited)%2C transcript variant X3;transcript_id=XM_036162763.1;matches_ref_protein=True;valid_ORF=True;extra_copy_number=0
CM058242.1	Liftoff	exon	174535986	174536349	.	+	.	ID=exon-XM_036162763.1-1;Parent=rna-XM_036162763.1;Dbxref=GeneID:99371,GenBank:XM_036162763.1,MGI:MGI:2139354;gbkey=mRNA;gene=Arfgef2;product=ADP-ribosylation factor guanine nucleotide-exchange factor 2 (brefeldin A-inhibited)%2C transcript variant X3;transcript_id=XM_036162763.1;extra_copy_number=0
CM058242.1	Liftoff	exon	174557441	174557471	.	+	.	ID=exon-XM_036162763.1-2;Parent=rna-XM_036162763.1;Dbxref=GeneID:99371,GenBank:XM_036162763.1,MGI:MGI:2139354;gbkey=mRNA;gene=Arfgef2;product=ADP-ribosylation factor guanine nucleotide-exchange factor 2 (brefeldin A-inhibited)%2C transcript variant X3;transcript_id=XM_036162763.1;extra_copy_number=0
CM058242.1	Liftoff	exon	174558056	174558179	.	+	.	ID=exon-XM_036162763.1-3;Parent=rna-XM_036162763.1;Dbxref=GeneID:99371,GenBank:XM_036162763.1,MGI:MGI:2139354;gbkey=mRNA;gene=Arfgef2;product=ADP-ribosylation factor guanine nucleotide-exchange factor 2 (brefeldin A-inhibited)%2C transcript variant X3;transcript_id=XM_036162763.1;extra_copy_number=0
CM058242.1	Liftoff	exon	174564966	174565112	.	+	.	ID=exon-XM_036162763.1-4;Parent=rna-XM_036162763.1;Dbxref=GeneID:99371,GenBank:XM_036162763.1,MGI:MGI:2139354;gbkey=mRNA;gene=Arfgef2;product=ADP-ribosylation factor guanine nucleotide-exchange factor 2 (brefeldin A-inhibited)%2C transcript variant X3;transcript_id=XM_036162763.1;extra_copy_number=0
CM058242.1	Liftoff	exon	174566108	174566287	.	+	.	ID=exon-XM_036162763.1-5;Parent=rna-XM_036162763.1;Dbxref=GeneID:99371,GenBank:XM_036162763.1,MGI:MGI:2139354;gbkey=mRNA;gene=Arfgef2;product=ADP-ribosylation factor guanine nucleotide-exchange factor 2 (brefeldin A-inhibited)%2C transcript variant X3;transcript_id=XM_036162763.1;extra_copy_number=0
CM058242.1	Liftoff	exon	174566697	174566952	.	+	.	ID=exon-XM_036162763.1-6;Parent=rna-XM_036162763.1;Dbxref=GeneID:99371,GenBank:XM_036162763.1,MGI:MGI:2139354;gbkey=mRNA;gene=Arfgef2;product=ADP-ribosylation factor guanine nucleotide-exchange factor 2 (brefeldin A-inhibited)%2C transcript variant X3;transcript_id=XM_036162763.1;extra_copy_number=0
CM058242.1	Liftoff	exon	174575950	174576098	.	+	.	ID=exon-XM_036162763.1-7;Parent=rna-XM_036162763.1;Dbxref=GeneID:99371,GenBank:XM_036162763.1,MGI:MGI:2139354;gbkey=mRNA;gene=Arfgef2;product=ADP-ribosylation factor guanine nucleotide-exchange factor 2 (brefeldin A-inhibited)%2C transcript variant X3;transcript_id=XM_036162763.1;extra_copy_number=0
CM058242.1	Liftoff	exon	174579364	174579494	.	+	.	ID=exon-XM_036162763.1-8;Parent=rna-XM_036162763.1;Dbxref=GeneID:99371,GenBank:XM_036162763.1,MGI:MGI:2139354;gbkey=mRNA;gene=Arfgef2;product=ADP-ribosylation factor guanine nucleotide-exchange factor 2 (brefeldin A-inhibited)%2C transcript variant X3;transcript_id=XM_036162763.1;extra_copy_number=0
CM058242.1	Liftoff	exon	174581540	174581774	.	+	.	ID=exon-XM_036162763.1-9;Parent=rna-XM_036162763.1;Dbxref=GeneID:99371,GenBank:XM_036162763.1,MGI:MGI:2139354;gbkey=mRNA;gene=Arfgef2;product=ADP-ribosylation factor guanine nucleotide-exchange factor 2 (brefeldin A-inhibited)%2C transcript variant X3;transcript_id=XM_036162763.1;extra_copy_number=0
CM058242.1	Liftoff	exon	174582452	174582551	.	+	.	ID=exon-XM_036162763.1-10;Parent=rna-XM_036162763.1;Dbxref=GeneID:99371,GenBank:XM_036162763.1,MGI:MGI:2139354;gbkey=mRNA;gene=Arfgef2;product=ADP-ribosylation factor guanine nucleotide-exchange factor 2 (brefeldin A-inhibited)%2C transcript variant X3;transcript_id=XM_036162763.1;extra_copy_number=0
CM058242.1	Liftoff	exon	174583752	174583891	.	+	.	ID=exon-XM_036162763.1-11;Parent=rna-XM_036162763.1;Dbxref=GeneID:99371,GenBank:XM_036162763.1,MGI:MGI:2139354;gbkey=mRNA;gene=Arfgef2;product=ADP-ribosylation factor guanine nucleotide-exchange factor 2 (brefeldin A-inhibited)%2C transcript variant X3;transcript_id=XM_036162763.1;extra_copy_number=0
CM058242.1	Liftoff	exon	174585402	174585510	.	+	.	ID=exon-XM_036162763.1-12;Parent=rna-XM_036162763.1;Dbxref=GeneID:99371,GenBank:XM_036162763.1,MGI:MGI:2139354;gbkey=mRNA;gene=Arfgef2;product=ADP-ribosylation factor guanine nucleotide-exchange factor 2 (brefeldin A-inhibited)%2C transcript variant X3;transcript_id=XM_036162763.1;extra_copy_number=0
CM058242.1	Liftoff	exon	174586904	174587087	.	+	.	ID=exon-XM_036162763.1-13;Parent=rna-XM_036162763.1;Dbxref=GeneID:99371,GenBank:XM_036162763.1,MGI:MGI:2139354;gbkey=mRNA;gene=Arfgef2;product=ADP-ribosylation factor guanine nucleotide-exchange factor 2 (brefeldin A-inhibited)%2C transcript variant X3;transcript_id=XM_036162763.1;extra_copy_number=0
CM058242.1	Liftoff	exon	174589759	174589870	.	+	.	ID=exon-XM_036162763.1-14;Parent=rna-XM_036162763.1;Dbxref=GeneID:99371,GenBank:XM_036162763.1,MGI:MGI:2139354;gbkey=mRNA;gene=Arfgef2;product=ADP-ribosylation factor guanine nucleotide-exchange factor 2 (brefeldin A-inhibited)%2C transcript variant X3;transcript_id=XM_036162763.1;extra_copy_number=0
CM058242.1	Liftoff	exon	174590282	174590487	.	+	.	ID=exon-XM_036162763.1-15;Parent=rna-XM_036162763.1;Dbxref=GeneID:99371,GenBank:XM_036162763.1,MGI:MGI:2139354;gbkey=mRNA;gene=Arfgef2;product=ADP-ribosylation factor guanine nucleotide-exchange factor 2 (brefeldin A-inhibited)%2C transcript variant X3;transcript_id=XM_036162763.1;extra_copy_number=0
CM058242.1	Liftoff	exon	174590810	174590894	.	+	.	ID=exon-XM_036162763.1-16;Parent=rna-XM_036162763.1;Dbxref=GeneID:99371,GenBank:XM_036162763.1,MGI:MGI:2139354;gbkey=mRNA;gene=Arfgef2;product=ADP-ribosylation factor guanine nucleotide-exchange factor 2 (brefeldin A-inhibited)%2C transcript variant X3;transcript_id=XM_036162763.1;extra_copy_number=0
CM058242.1	Liftoff	exon	174591021	174591192	.	+	.	ID=exon-XM_036162763.1-17;Parent=rna-XM_036162763.1;Dbxref=GeneID:99371,GenBank:XM_036162763.1,MGI:MGI:2139354;gbkey=mRNA;gene=Arfgef2;product=ADP-ribosylation factor guanine nucleotide-exchange factor 2 (brefeldin A-inhibited)%2C transcript variant X3;transcript_id=XM_036162763.1;extra_copy_number=0
CM058242.1	Liftoff	exon	174592080	174592231	.	+	.	ID=exon-XM_036162763.1-18;Parent=rna-XM_036162763.1;Dbxref=GeneID:99371,GenBank:XM_036162763.1,MGI:MGI:2139354;gbkey=mRNA;gene=Arfgef2;product=ADP-ribosylation factor guanine nucleotide-exchange factor 2 (brefeldin A-inhibited)%2C transcript variant X3;transcript_id=XM_036162763.1;extra_copy_number=0
CM058242.1	Liftoff	exon	174594053	174594181	.	+	.	ID=exon-XM_036162763.1-19;Parent=rna-XM_036162763.1;Dbxref=GeneID:99371,GenBank:XM_036162763.1,MGI:MGI:2139354;gbkey=mRNA;gene=Arfgef2;product=ADP-ribosylation factor guanine nucleotide-exchange factor 2 (brefeldin A-inhibited)%2C transcript variant X3;transcript_id=XM_036162763.1;extra_copy_number=0
CM058242.1	Liftoff	exon	174595189	174595347	.	+	.	ID=exon-XM_036162763.1-20;Parent=rna-XM_036162763.1;Dbxref=GeneID:99371,GenBank:XM_036162763.1,MGI:MGI:2139354;gbkey=mRNA;gene=Arfgef2;product=ADP-ribosylation factor guanine nucleotide-exchange factor 2 (brefeldin A-inhibited)%2C transcript variant X3;transcript_id=XM_036162763.1;extra_copy_number=0
CM058242.1	Liftoff	exon	174596176	174596323	.	+	.	ID=exon-XM_036162763.1-21;Parent=rna-XM_036162763.1;Dbxref=GeneID:99371,GenBank:XM_036162763.1,MGI:MGI:2139354;gbkey=mRNA;gene=Arfgef2;product=ADP-ribosylation factor guanine nucleotide-exchange factor 2 (brefeldin A-inhibited)%2C transcript variant X3;transcript_id=XM_036162763.1;extra_copy_number=0
CM058242.1	Liftoff	exon	174597408	174597507	.	+	.	ID=exon-XM_036162763.1-22;Parent=rna-XM_036162763.1;Dbxref=GeneID:99371,GenBank:XM_036162763.1,MGI:MGI:2139354;gbkey=mRNA;gene=Arfgef2;product=ADP-ribosylation factor guanine nucleotide-exchange factor 2 (brefeldin A-inhibited)%2C transcript variant X3;transcript_id=XM_036162763.1;extra_copy_number=0
CM058242.1	Liftoff	exon	174597642	174597682	.	+	.	ID=exon-XM_036162763.1-23;Parent=rna-XM_036162763.1;Dbxref=GeneID:99371,GenBank:XM_036162763.1,MGI:MGI:2139354;gbkey=mRNA;gene=Arfgef2;product=ADP-ribosylation factor guanine nucleotide-exchange factor 2 (brefeldin A-inhibited)%2C transcript variant X3;transcript_id=XM_036162763.1;extra_copy_number=0
CM058242.1	Liftoff	exon	174597784	174597953	.	+	.	ID=exon-XM_036162763.1-24;Parent=rna-XM_036162763.1;Dbxref=GeneID:99371,GenBank:XM_036162763.1,MGI:MGI:2139354;gbkey=mRNA;gene=Arfgef2;product=ADP-ribosylation factor guanine nucleotide-exchange factor 2 (brefeldin A-inhibited)%2C transcript variant X3;transcript_id=XM_036162763.1;extra_copy_number=0
CM058242.1	Liftoff	exon	174599388	174599539	.	+	.	ID=exon-XM_036162763.1-25;Parent=rna-XM_036162763.1;Dbxref=GeneID:99371,GenBank:XM_036162763.1,MGI:MGI:2139354;gbkey=mRNA;gene=Arfgef2;product=ADP-ribosylation factor guanine nucleotide-exchange factor 2 (brefeldin A-inhibited)%2C transcript variant X3;transcript_id=XM_036162763.1;extra_copy_number=0
CM058242.1	Liftoff	exon	174600706	174600878	.	+	.	ID=exon-XM_036162763.1-26;Parent=rna-XM_036162763.1;Dbxref=GeneID:99371,GenBank:XM_036162763.1,MGI:MGI:2139354;gbkey=mRNA;gene=Arfgef2;product=ADP-ribosylation factor guanine nucleotide-exchange factor 2 (brefeldin A-inhibited)%2C transcript variant X3;transcript_id=XM_036162763.1;extra_copy_number=0
CM058242.1	Liftoff	exon	174601955	174602115	.	+	.	ID=exon-XM_036162763.1-27;Parent=rna-XM_036162763.1;Dbxref=GeneID:99371,GenBank:XM_036162763.1,MGI:MGI:2139354;gbkey=mRNA;gene=Arfgef2;product=ADP-ribosylation factor guanine nucleotide-exchange factor 2 (brefeldin A-inhibited)%2C transcript variant X3;transcript_id=XM_036162763.1;extra_copy_number=0
CM058242.1	Liftoff	exon	174604072	174604202	.	+	.	ID=exon-XM_036162763.1-28;Parent=rna-XM_036162763.1;Dbxref=GeneID:99371,GenBank:XM_036162763.1,MGI:MGI:2139354;gbkey=mRNA;gene=Arfgef2;product=ADP-ribosylation factor guanine nucleotide-exchange factor 2 (brefeldin A-inhibited)%2C transcript variant X3;transcript_id=XM_036162763.1;extra_copy_number=0
CM058242.1	Liftoff	exon	174604359	174604488	.	+	.	ID=exon-XM_036162763.1-29;Parent=rna-XM_036162763.1;Dbxref=GeneID:99371,GenBank:XM_036162763.1,MGI:MGI:2139354;gbkey=mRNA;gene=Arfgef2;product=ADP-ribosylation factor guanine nucleotide-exchange factor 2 (brefeldin A-inhibited)%2C transcript variant X3;transcript_id=XM_036162763.1;extra_copy_number=0
CM058242.1	Liftoff	exon	174606989	174607124	.	+	.	ID=exon-XM_036162763.1-30;Parent=rna-XM_036162763.1;Dbxref=GeneID:99371,GenBank:XM_036162763.1,MGI:MGI:2139354;gbkey=mRNA;gene=Arfgef2;product=ADP-ribosylation factor guanine nucleotide-exchange factor 2 (brefeldin A-inhibited)%2C transcript variant X3;transcript_id=XM_036162763.1;extra_copy_number=0
CM058242.1	Liftoff	exon	174608767	174608905	.	+	.	ID=exon-XM_036162763.1-31;Parent=rna-XM_036162763.1;Dbxref=GeneID:99371,GenBank:XM_036162763.1,MGI:MGI:2139354;gbkey=mRNA;gene=Arfgef2;product=ADP-ribosylation factor guanine nucleotide-exchange factor 2 (brefeldin A-inhibited)%2C transcript variant X3;transcript_id=XM_036162763.1;extra_copy_number=0
CM058242.1	Liftoff	exon	174609014	174609068	.	+	.	ID=exon-XM_036162763.1-32;Parent=rna-XM_036162763.1;Dbxref=GeneID:99371,GenBank:XM_036162763.1,MGI:MGI:2139354;gbkey=mRNA;gene=Arfgef2;product=ADP-ribosylation factor guanine nucleotide-exchange factor 2 (brefeldin A-inhibited)%2C transcript variant X3;transcript_id=XM_036162763.1;extra_copy_number=0
CM058242.1	Liftoff	exon	174611668	174611782	.	+	.	ID=exon-XM_036162763.1-33;Parent=rna-XM_036162763.1;Dbxref=GeneID:99371,GenBank:XM_036162763.1,MGI:MGI:2139354;gbkey=mRNA;gene=Arfgef2;product=ADP-ribosylation factor guanine nucleotide-exchange factor 2 (brefeldin A-inhibited)%2C transcript variant X3;transcript_id=XM_036162763.1;extra_copy_number=0
CM058242.1	Liftoff	exon	174616277	174616407	.	+	.	ID=exon-XM_036162763.1-34;Parent=rna-XM_036162763.1;Dbxref=GeneID:99371,GenBank:XM_036162763.1,MGI:MGI:2139354;gbkey=mRNA;gene=Arfgef2;product=ADP-ribosylation factor guanine nucleotide-exchange factor 2 (brefeldin A-inhibited)%2C transcript variant X3;transcript_id=XM_036162763.1;extra_copy_number=0
CM058242.1	Liftoff	exon	174620767	174620935	.	+	.	ID=exon-XM_036162763.1-35;Parent=rna-XM_036162763.1;Dbxref=GeneID:99371,GenBank:XM_036162763.1,MGI:MGI:2139354;gbkey=mRNA;gene=Arfgef2;product=ADP-ribosylation factor guanine nucleotide-exchange factor 2 (brefeldin A-inhibited)%2C transcript variant X3;transcript_id=XM_036162763.1;extra_copy_number=0
CM058242.1	Liftoff	exon	174622265	174622403	.	+	.	ID=exon-XM_036162763.1-36;Parent=rna-XM_036162763.1;Dbxref=GeneID:99371,GenBank:XM_036162763.1,MGI:MGI:2139354;gbkey=mRNA;gene=Arfgef2;product=ADP-ribosylation factor guanine nucleotide-exchange factor 2 (brefeldin A-inhibited)%2C transcript variant X3;transcript_id=XM_036162763.1;extra_copy_number=0
CM058242.1	Liftoff	exon	174623999	174624116	.	+	.	ID=exon-XM_036162763.1-37;Parent=rna-XM_036162763.1;Dbxref=GeneID:99371,GenBank:XM_036162763.1,MGI:MGI:2139354;gbkey=mRNA;gene=Arfgef2;product=ADP-ribosylation factor guanine nucleotide-exchange factor 2 (brefeldin A-inhibited)%2C transcript variant X3;transcript_id=XM_036162763.1;extra_copy_number=0
CM058242.1	Liftoff	exon	174625110	174628550	.	+	.	ID=exon-XM_036162763.1-38;Parent=rna-XM_036162763.1;Dbxref=GeneID:99371,GenBank:XM_036162763.1,MGI:MGI:2139354;gbkey=mRNA;gene=Arfgef2;product=ADP-ribosylation factor guanine nucleotide-exchange factor 2 (brefeldin A-inhibited)%2C transcript variant X3;transcript_id=XM_036162763.1;extra_copy_number=0
CM058242.1	Liftoff	CDS	174536229	174536349	.	+	.	ID=cds-XP_036018656.1;Parent=rna-XM_036162763.1;Dbxref=GeneID:99371,GenBank:XP_036018656.1,MGI:MGI:2139354;Name=XP_036018656.1;gbkey=CDS;gene=Arfgef2;product=brefeldin A-inhibited guanine nucleotide-exchange protein 2 isoform X3;protein_id=XP_036018656.1;extra_copy_number=0
CM058242.1	Liftoff	CDS	174557441	174557471	.	+	.	ID=cds-XP_036018656.1;Parent=rna-XM_036162763.1;Dbxref=GeneID:99371,GenBank:XP_036018656.1,MGI:MGI:2139354;Name=XP_036018656.1;gbkey=CDS;gene=Arfgef2;product=brefeldin A-inhibited guanine nucleotide-exchange protein 2 isoform X3;protein_id=XP_036018656.1;extra_copy_number=0
CM058242.1	Liftoff	CDS	174558056	174558179	.	+	.	ID=cds-XP_036018656.1;Parent=rna-XM_036162763.1;Dbxref=GeneID:99371,GenBank:XP_036018656.1,MGI:MGI:2139354;Name=XP_036018656.1;gbkey=CDS;gene=Arfgef2;product=brefeldin A-inhibited guanine nucleotide-exchange protein 2 isoform X3;protein_id=XP_036018656.1;extra_copy_number=0
CM058242.1	Liftoff	CDS	174564966	174565112	.	+	.	ID=cds-XP_036018656.1;Parent=rna-XM_036162763.1;Dbxref=GeneID:99371,GenBank:XP_036018656.1,MGI:MGI:2139354;Name=XP_036018656.1;gbkey=CDS;gene=Arfgef2;product=brefeldin A-inhibited guanine nucleotide-exchange protein 2 isoform X3;protein_id=XP_036018656.1;extra_copy_number=0
CM058242.1	Liftoff	CDS	174566108	174566287	.	+	.	ID=cds-XP_036018656.1;Parent=rna-XM_036162763.1;Dbxref=GeneID:99371,GenBank:XP_036018656.1,MGI:MGI:2139354;Name=XP_036018656.1;gbkey=CDS;gene=Arfgef2;product=brefeldin A-inhibited guanine nucleotide-exchange protein 2 isoform X3;protein_id=XP_036018656.1;extra_copy_number=0
CM058242.1	Liftoff	CDS	174566697	174566952	.	+	.	ID=cds-XP_036018656.1;Parent=rna-XM_036162763.1;Dbxref=GeneID:99371,GenBank:XP_036018656.1,MGI:MGI:2139354;Name=XP_036018656.1;gbkey=CDS;gene=Arfgef2;product=brefeldin A-inhibited guanine nucleotide-exchange protein 2 isoform X3;protein_id=XP_036018656.1;extra_copy_number=0
CM058242.1	Liftoff	CDS	174575950	174576098	.	+	.	ID=cds-XP_036018656.1;Parent=rna-XM_036162763.1;Dbxref=GeneID:99371,GenBank:XP_036018656.1,MGI:MGI:2139354;Name=XP_036018656.1;gbkey=CDS;gene=Arfgef2;product=brefeldin A-inhibited guanine nucleotide-exchange protein 2 isoform X3;protein_id=XP_036018656.1;extra_copy_number=0
CM058242.1	Liftoff	CDS	174579364	174579494	.	+	.	ID=cds-XP_036018656.1;Parent=rna-XM_036162763.1;Dbxref=GeneID:99371,GenBank:XP_036018656.1,MGI:MGI:2139354;Name=XP_036018656.1;gbkey=CDS;gene=Arfgef2;product=brefeldin A-inhibited guanine nucleotide-exchange protein 2 isoform X3;protein_id=XP_036018656.1;extra_copy_number=0
CM058242.1	Liftoff	CDS	174581540	174581774	.	+	.	ID=cds-XP_036018656.1;Parent=rna-XM_036162763.1;Dbxref=GeneID:99371,GenBank:XP_036018656.1,MGI:MGI:2139354;Name=XP_036018656.1;gbkey=CDS;gene=Arfgef2;product=brefeldin A-inhibited guanine nucleotide-exchange protein 2 isoform X3;protein_id=XP_036018656.1;extra_copy_number=0
CM058242.1	Liftoff	CDS	174582452	174582551	.	+	.	ID=cds-XP_036018656.1;Parent=rna-XM_036162763.1;Dbxref=GeneID:99371,GenBank:XP_036018656.1,MGI:MGI:2139354;Name=XP_036018656.1;gbkey=CDS;gene=Arfgef2;product=brefeldin A-inhibited guanine nucleotide-exchange protein 2 isoform X3;protein_id=XP_036018656.1;extra_copy_number=0
CM058242.1	Liftoff	CDS	174583752	174583891	.	+	.	ID=cds-XP_036018656.1;Parent=rna-XM_036162763.1;Dbxref=GeneID:99371,GenBank:XP_036018656.1,MGI:MGI:2139354;Name=XP_036018656.1;gbkey=CDS;gene=Arfgef2;product=brefeldin A-inhibited guanine nucleotide-exchange protein 2 isoform X3;protein_id=XP_036018656.1;extra_copy_number=0
CM058242.1	Liftoff	CDS	174585402	174585510	.	+	.	ID=cds-XP_036018656.1;Parent=rna-XM_036162763.1;Dbxref=GeneID:99371,GenBank:XP_036018656.1,MGI:MGI:2139354;Name=XP_036018656.1;gbkey=CDS;gene=Arfgef2;product=brefeldin A-inhibited guanine nucleotide-exchange protein 2 isoform X3;protein_id=XP_036018656.1;extra_copy_number=0
CM058242.1	Liftoff	CDS	174586904	174587087	.	+	.	ID=cds-XP_036018656.1;Parent=rna-XM_036162763.1;Dbxref=GeneID:99371,GenBank:XP_036018656.1,MGI:MGI:2139354;Name=XP_036018656.1;gbkey=CDS;gene=Arfgef2;product=brefeldin A-inhibited guanine nucleotide-exchange protein 2 isoform X3;protein_id=XP_036018656.1;extra_copy_number=0
CM058242.1	Liftoff	CDS	174589759	174589870	.	+	.	ID=cds-XP_036018656.1;Parent=rna-XM_036162763.1;Dbxref=GeneID:99371,GenBank:XP_036018656.1,MGI:MGI:2139354;Name=XP_036018656.1;gbkey=CDS;gene=Arfgef2;product=brefeldin A-inhibited guanine nucleotide-exchange protein 2 isoform X3;protein_id=XP_036018656.1;extra_copy_number=0
CM058242.1	Liftoff	CDS	174590282	174590487	.	+	.	ID=cds-XP_036018656.1;Parent=rna-XM_036162763.1;Dbxref=GeneID:99371,GenBank:XP_036018656.1,MGI:MGI:2139354;Name=XP_036018656.1;gbkey=CDS;gene=Arfgef2;product=brefeldin A-inhibited guanine nucleotide-exchange protein 2 isoform X3;protein_id=XP_036018656.1;extra_copy_number=0
CM058242.1	Liftoff	CDS	174590810	174590894	.	+	.	ID=cds-XP_036018656.1;Parent=rna-XM_036162763.1;Dbxref=GeneID:99371,GenBank:XP_036018656.1,MGI:MGI:2139354;Name=XP_036018656.1;gbkey=CDS;gene=Arfgef2;product=brefeldin A-inhibited guanine nucleotide-exchange protein 2 isoform X3;protein_id=XP_036018656.1;extra_copy_number=0
CM058242.1	Liftoff	CDS	174591021	174591192	.	+	.	ID=cds-XP_036018656.1;Parent=rna-XM_036162763.1;Dbxref=GeneID:99371,GenBank:XP_036018656.1,MGI:MGI:2139354;Name=XP_036018656.1;gbkey=CDS;gene=Arfgef2;product=brefeldin A-inhibited guanine nucleotide-exchange protein 2 isoform X3;protein_id=XP_036018656.1;extra_copy_number=0
CM058242.1	Liftoff	CDS	174592080	174592231	.	+	.	ID=cds-XP_036018656.1;Parent=rna-XM_036162763.1;Dbxref=GeneID:99371,GenBank:XP_036018656.1,MGI:MGI:2139354;Name=XP_036018656.1;gbkey=CDS;gene=Arfgef2;product=brefeldin A-inhibited guanine nucleotide-exchange protein 2 isoform X3;protein_id=XP_036018656.1;extra_copy_number=0
CM058242.1	Liftoff	CDS	174594053	174594181	.	+	.	ID=cds-XP_036018656.1;Parent=rna-XM_036162763.1;Dbxref=GeneID:99371,GenBank:XP_036018656.1,MGI:MGI:2139354;Name=XP_036018656.1;gbkey=CDS;gene=Arfgef2;product=brefeldin A-inhibited guanine nucleotide-exchange protein 2 isoform X3;protein_id=XP_036018656.1;extra_copy_number=0
CM058242.1	Liftoff	CDS	174595189	174595347	.	+	.	ID=cds-XP_036018656.1;Parent=rna-XM_036162763.1;Dbxref=GeneID:99371,GenBank:XP_036018656.1,MGI:MGI:2139354;Name=XP_036018656.1;gbkey=CDS;gene=Arfgef2;product=brefeldin A-inhibited guanine nucleotide-exchange protein 2 isoform X3;protein_id=XP_036018656.1;extra_copy_number=0
CM058242.1	Liftoff	CDS	174596176	174596323	.	+	.	ID=cds-XP_036018656.1;Parent=rna-XM_036162763.1;Dbxref=GeneID:99371,GenBank:XP_036018656.1,MGI:MGI:2139354;Name=XP_036018656.1;gbkey=CDS;gene=Arfgef2;product=brefeldin A-inhibited guanine nucleotide-exchange protein 2 isoform X3;protein_id=XP_036018656.1;extra_copy_number=0
CM058242.1	Liftoff	CDS	174597408	174597507	.	+	.	ID=cds-XP_036018656.1;Parent=rna-XM_036162763.1;Dbxref=GeneID:99371,GenBank:XP_036018656.1,MGI:MGI:2139354;Name=XP_036018656.1;gbkey=CDS;gene=Arfgef2;product=brefeldin A-inhibited guanine nucleotide-exchange protein 2 isoform X3;protein_id=XP_036018656.1;extra_copy_number=0
CM058242.1	Liftoff	CDS	174597642	174597682	.	+	.	ID=cds-XP_036018656.1;Parent=rna-XM_036162763.1;Dbxref=GeneID:99371,GenBank:XP_036018656.1,MGI:MGI:2139354;Name=XP_036018656.1;gbkey=CDS;gene=Arfgef2;product=brefeldin A-inhibited guanine nucleotide-exchange protein 2 isoform X3;protein_id=XP_036018656.1;extra_copy_number=0
CM058242.1	Liftoff	CDS	174597784	174597953	.	+	.	ID=cds-XP_036018656.1;Parent=rna-XM_036162763.1;Dbxref=GeneID:99371,GenBank:XP_036018656.1,MGI:MGI:2139354;Name=XP_036018656.1;gbkey=CDS;gene=Arfgef2;product=brefeldin A-inhibited guanine nucleotide-exchange protein 2 isoform X3;protein_id=XP_036018656.1;extra_copy_number=0
CM058242.1	Liftoff	CDS	174599388	174599539	.	+	.	ID=cds-XP_036018656.1;Parent=rna-XM_036162763.1;Dbxref=GeneID:99371,GenBank:XP_036018656.1,MGI:MGI:2139354;Name=XP_036018656.1;gbkey=CDS;gene=Arfgef2;product=brefeldin A-inhibited guanine nucleotide-exchange protein 2 isoform X3;protein_id=XP_036018656.1;extra_copy_number=0
CM058242.1	Liftoff	CDS	174600706	174600878	.	+	.	ID=cds-XP_036018656.1;Parent=rna-XM_036162763.1;Dbxref=GeneID:99371,GenBank:XP_036018656.1,MGI:MGI:2139354;Name=XP_036018656.1;gbkey=CDS;gene=Arfgef2;product=brefeldin A-inhibited guanine nucleotide-exchange protein 2 isoform X3;protein_id=XP_036018656.1;extra_copy_number=0
CM058242.1	Liftoff	CDS	174601955	174602115	.	+	.	ID=cds-XP_036018656.1;Parent=rna-XM_036162763.1;Dbxref=GeneID:99371,GenBank:XP_036018656.1,MGI:MGI:2139354;Name=XP_036018656.1;gbkey=CDS;gene=Arfgef2;product=brefeldin A-inhibited guanine nucleotide-exchange protein 2 isoform X3;protein_id=XP_036018656.1;extra_copy_number=0
CM058242.1	Liftoff	CDS	174604072	174604202	.	+	.	ID=cds-XP_036018656.1;Parent=rna-XM_036162763.1;Dbxref=GeneID:99371,GenBank:XP_036018656.1,MGI:MGI:2139354;Name=XP_036018656.1;gbkey=CDS;gene=Arfgef2;product=brefeldin A-inhibited guanine nucleotide-exchange protein 2 isoform X3;protein_id=XP_036018656.1;extra_copy_number=0
CM058242.1	Liftoff	CDS	174604359	174604488	.	+	.	ID=cds-XP_036018656.1;Parent=rna-XM_036162763.1;Dbxref=GeneID:99371,GenBank:XP_036018656.1,MGI:MGI:2139354;Name=XP_036018656.1;gbkey=CDS;gene=Arfgef2;product=brefeldin A-inhibited guanine nucleotide-exchange protein 2 isoform X3;protein_id=XP_036018656.1;extra_copy_number=0
CM058242.1	Liftoff	CDS	174606989	174607124	.	+	.	ID=cds-XP_036018656.1;Parent=rna-XM_036162763.1;Dbxref=GeneID:99371,GenBank:XP_036018656.1,MGI:MGI:2139354;Name=XP_036018656.1;gbkey=CDS;gene=Arfgef2;product=brefeldin A-inhibited guanine nucleotide-exchange protein 2 isoform X3;protein_id=XP_036018656.1;extra_copy_number=0
CM058242.1	Liftoff	CDS	174608767	174608905	.	+	.	ID=cds-XP_036018656.1;Parent=rna-XM_036162763.1;Dbxref=GeneID:99371,GenBank:XP_036018656.1,MGI:MGI:2139354;Name=XP_036018656.1;gbkey=CDS;gene=Arfgef2;product=brefeldin A-inhibited guanine nucleotide-exchange protein 2 isoform X3;protein_id=XP_036018656.1;extra_copy_number=0
CM058242.1	Liftoff	CDS	174609014	174609068	.	+	.	ID=cds-XP_036018656.1;Parent=rna-XM_036162763.1;Dbxref=GeneID:99371,GenBank:XP_036018656.1,MGI:MGI:2139354;Name=XP_036018656.1;gbkey=CDS;gene=Arfgef2;product=brefeldin A-inhibited guanine nucleotide-exchange protein 2 isoform X3;protein_id=XP_036018656.1;extra_copy_number=0
CM058242.1	Liftoff	CDS	174611668	174611782	.	+	.	ID=cds-XP_036018656.1;Parent=rna-XM_036162763.1;Dbxref=GeneID:99371,GenBank:XP_036018656.1,MGI:MGI:2139354;Name=XP_036018656.1;gbkey=CDS;gene=Arfgef2;product=brefeldin A-inhibited guanine nucleotide-exchange protein 2 isoform X3;protein_id=XP_036018656.1;extra_copy_number=0
CM058242.1	Liftoff	CDS	174616277	174616407	.	+	.	ID=cds-XP_036018656.1;Parent=rna-XM_036162763.1;Dbxref=GeneID:99371,GenBank:XP_036018656.1,MGI:MGI:2139354;Name=XP_036018656.1;gbkey=CDS;gene=Arfgef2;product=brefeldin A-inhibited guanine nucleotide-exchange protein 2 isoform X3;protein_id=XP_036018656.1;extra_copy_number=0
CM058242.1	Liftoff	CDS	174620767	174620935	.	+	.	ID=cds-XP_036018656.1;Parent=rna-XM_036162763.1;Dbxref=GeneID:99371,GenBank:XP_036018656.1,MGI:MGI:2139354;Name=XP_036018656.1;gbkey=CDS;gene=Arfgef2;product=brefeldin A-inhibited guanine nucleotide-exchange protein 2 isoform X3;protein_id=XP_036018656.1;extra_copy_number=0
CM058242.1	Liftoff	CDS	174622265	174622403	.	+	.	ID=cds-XP_036018656.1;Parent=rna-XM_036162763.1;Dbxref=GeneID:99371,GenBank:XP_036018656.1,MGI:MGI:2139354;Name=XP_036018656.1;gbkey=CDS;gene=Arfgef2;product=brefeldin A-inhibited guanine nucleotide-exchange protein 2 isoform X3;protein_id=XP_036018656.1;extra_copy_number=0
CM058242.1	Liftoff	CDS	174623999	174624116	.	+	.	ID=cds-XP_036018656.1;Parent=rna-XM_036162763.1;Dbxref=GeneID:99371,GenBank:XP_036018656.1,MGI:MGI:2139354;Name=XP_036018656.1;gbkey=CDS;gene=Arfgef2;product=brefeldin A-inhibited guanine nucleotide-exchange protein 2 isoform X3;protein_id=XP_036018656.1;extra_copy_number=0
CM058242.1	Liftoff	CDS	174625110	174625286	.	+	.	ID=cds-XP_036018656.1;Parent=rna-XM_036162763.1;Dbxref=GeneID:99371,GenBank:XP_036018656.1,MGI:MGI:2139354;Name=XP_036018656.1;gbkey=CDS;gene=Arfgef2;product=brefeldin A-inhibited guanine nucleotide-exchange protein 2 isoform X3;protein_id=XP_036018656.1;extra_copy_number=0
CM058242.1	Liftoff	mRNA	174536095	174628550	.	+	.	ID=rna-NM_001085495.2;Parent=gene-Arfgef2;Dbxref=GeneID:99371,GenBank:NM_001085495.2,MGI:MGI:2139354;Name=NM_001085495.2;gbkey=mRNA;gene=Arfgef2;product=ADP-ribosylation factor guanine nucleotide-exchange factor 2 (brefeldin A-inhibited);tag=RefSeq Select;transcript_id=NM_001085495.2;matches_ref_protein=True;valid_ORF=True;extra_copy_number=0
CM058242.1	Liftoff	exon	174536095	174536349	.	+	.	ID=exon-NM_001085495.2-1;Parent=rna-NM_001085495.2;Dbxref=GeneID:99371,GenBank:NM_001085495.2,MGI:MGI:2139354;gbkey=mRNA;gene=Arfgef2;product=ADP-ribosylation factor guanine nucleotide-exchange factor 2 (brefeldin A-inhibited);tag=RefSeq Select;transcript_id=NM_001085495.2;extra_copy_number=0
CM058242.1	Liftoff	exon	174557441	174557471	.	+	.	ID=exon-NM_001085495.2-2;Parent=rna-NM_001085495.2;Dbxref=GeneID:99371,GenBank:NM_001085495.2,MGI:MGI:2139354;gbkey=mRNA;gene=Arfgef2;product=ADP-ribosylation factor guanine nucleotide-exchange factor 2 (brefeldin A-inhibited);tag=RefSeq Select;transcript_id=NM_001085495.2;extra_copy_number=0
CM058242.1	Liftoff	exon	174558056	174558179	.	+	.	ID=exon-NM_001085495.2-3;Parent=rna-NM_001085495.2;Dbxref=GeneID:99371,GenBank:NM_001085495.2,MGI:MGI:2139354;gbkey=mRNA;gene=Arfgef2;product=ADP-ribosylation factor guanine nucleotide-exchange factor 2 (brefeldin A-inhibited);tag=RefSeq Select;transcript_id=NM_001085495.2;extra_copy_number=0
CM058242.1	Liftoff	exon	174564966	174565112	.	+	.	ID=exon-NM_001085495.2-4;Parent=rna-NM_001085495.2;Dbxref=GeneID:99371,GenBank:NM_001085495.2,MGI:MGI:2139354;gbkey=mRNA;gene=Arfgef2;product=ADP-ribosylation factor guanine nucleotide-exchange factor 2 (brefeldin A-inhibited);tag=RefSeq Select;transcript_id=NM_001085495.2;extra_copy_number=0
CM058242.1	Liftoff	exon	174566108	174566287	.	+	.	ID=exon-NM_001085495.2-5;Parent=rna-NM_001085495.2;Dbxref=GeneID:99371,GenBank:NM_001085495.2,MGI:MGI:2139354;gbkey=mRNA;gene=Arfgef2;product=ADP-ribosylation factor guanine nucleotide-exchange factor 2 (brefeldin A-inhibited);tag=RefSeq Select;transcript_id=NM_001085495.2;extra_copy_number=0
CM058242.1	Liftoff	exon	174566697	174566952	.	+	.	ID=exon-NM_001085495.2-6;Parent=rna-NM_001085495.2;Dbxref=GeneID:99371,GenBank:NM_001085495.2,MGI:MGI:2139354;gbkey=mRNA;gene=Arfgef2;product=ADP-ribosylation factor guanine nucleotide-exchange factor 2 (brefeldin A-inhibited);tag=RefSeq Select;transcript_id=NM_001085495.2;extra_copy_number=0
CM058242.1	Liftoff	exon	174573182	174573250	.	+	.	ID=exon-NM_001085495.2-7;Parent=rna-NM_001085495.2;Dbxref=GeneID:99371,GenBank:NM_001085495.2,MGI:MGI:2139354;gbkey=mRNA;gene=Arfgef2;product=ADP-ribosylation factor guanine nucleotide-exchange factor 2 (brefeldin A-inhibited);tag=RefSeq Select;transcript_id=NM_001085495.2;extra_copy_number=0
CM058242.1	Liftoff	exon	174575947	174576098	.	+	.	ID=exon-NM_001085495.2-8;Parent=rna-NM_001085495.2;Dbxref=GeneID:99371,GenBank:NM_001085495.2,MGI:MGI:2139354;gbkey=mRNA;gene=Arfgef2;product=ADP-ribosylation factor guanine nucleotide-exchange factor 2 (brefeldin A-inhibited);tag=RefSeq Select;transcript_id=NM_001085495.2;extra_copy_number=0
CM058242.1	Liftoff	exon	174579364	174579494	.	+	.	ID=exon-NM_001085495.2-9;Parent=rna-NM_001085495.2;Dbxref=GeneID:99371,GenBank:NM_001085495.2,MGI:MGI:2139354;gbkey=mRNA;gene=Arfgef2;product=ADP-ribosylation factor guanine nucleotide-exchange factor 2 (brefeldin A-inhibited);tag=RefSeq Select;transcript_id=NM_001085495.2;extra_copy_number=0
CM058242.1	Liftoff	exon	174581540	174581774	.	+	.	ID=exon-NM_001085495.2-10;Parent=rna-NM_001085495.2;Dbxref=GeneID:99371,GenBank:NM_001085495.2,MGI:MGI:2139354;gbkey=mRNA;gene=Arfgef2;product=ADP-ribosylation factor guanine nucleotide-exchange factor 2 (brefeldin A-inhibited);tag=RefSeq Select;transcript_id=NM_001085495.2;extra_copy_number=0
CM058242.1	Liftoff	exon	174582452	174582551	.	+	.	ID=exon-NM_001085495.2-11;Parent=rna-NM_001085495.2;Dbxref=GeneID:99371,GenBank:NM_001085495.2,MGI:MGI:2139354;gbkey=mRNA;gene=Arfgef2;product=ADP-ribosylation factor guanine nucleotide-exchange factor 2 (brefeldin A-inhibited);tag=RefSeq Select;transcript_id=NM_001085495.2;extra_copy_number=0
CM058242.1	Liftoff	exon	174583752	174583891	.	+	.	ID=exon-NM_001085495.2-12;Parent=rna-NM_001085495.2;Dbxref=GeneID:99371,GenBank:NM_001085495.2,MGI:MGI:2139354;gbkey=mRNA;gene=Arfgef2;product=ADP-ribosylation factor guanine nucleotide-exchange factor 2 (brefeldin A-inhibited);tag=RefSeq Select;transcript_id=NM_001085495.2;extra_copy_number=0
CM058242.1	Liftoff	exon	174585402	174585510	.	+	.	ID=exon-NM_001085495.2-13;Parent=rna-NM_001085495.2;Dbxref=GeneID:99371,GenBank:NM_001085495.2,MGI:MGI:2139354;gbkey=mRNA;gene=Arfgef2;product=ADP-ribosylation factor guanine nucleotide-exchange factor 2 (brefeldin A-inhibited);tag=RefSeq Select;transcript_id=NM_001085495.2;extra_copy_number=0
CM058242.1	Liftoff	exon	174586904	174587087	.	+	.	ID=exon-NM_001085495.2-14;Parent=rna-NM_001085495.2;Dbxref=GeneID:99371,GenBank:NM_001085495.2,MGI:MGI:2139354;gbkey=mRNA;gene=Arfgef2;product=ADP-ribosylation factor guanine nucleotide-exchange factor 2 (brefeldin A-inhibited);tag=RefSeq Select;transcript_id=NM_001085495.2;extra_copy_number=0
CM058242.1	Liftoff	exon	174589759	174589870	.	+	.	ID=exon-NM_001085495.2-15;Parent=rna-NM_001085495.2;Dbxref=GeneID:99371,GenBank:NM_001085495.2,MGI:MGI:2139354;gbkey=mRNA;gene=Arfgef2;product=ADP-ribosylation factor guanine nucleotide-exchange factor 2 (brefeldin A-inhibited);tag=RefSeq Select;transcript_id=NM_001085495.2;extra_copy_number=0
CM058242.1	Liftoff	exon	174590282	174590487	.	+	.	ID=exon-NM_001085495.2-16;Parent=rna-NM_001085495.2;Dbxref=GeneID:99371,GenBank:NM_001085495.2,MGI:MGI:2139354;gbkey=mRNA;gene=Arfgef2;product=ADP-ribosylation factor guanine nucleotide-exchange factor 2 (brefeldin A-inhibited);tag=RefSeq Select;transcript_id=NM_001085495.2;extra_copy_number=0
CM058242.1	Liftoff	exon	174590810	174590894	.	+	.	ID=exon-NM_001085495.2-17;Parent=rna-NM_001085495.2;Dbxref=GeneID:99371,GenBank:NM_001085495.2,MGI:MGI:2139354;gbkey=mRNA;gene=Arfgef2;product=ADP-ribosylation factor guanine nucleotide-exchange factor 2 (brefeldin A-inhibited);tag=RefSeq Select;transcript_id=NM_001085495.2;extra_copy_number=0
CM058242.1	Liftoff	exon	174591021	174591192	.	+	.	ID=exon-NM_001085495.2-18;Parent=rna-NM_001085495.2;Dbxref=GeneID:99371,GenBank:NM_001085495.2,MGI:MGI:2139354;gbkey=mRNA;gene=Arfgef2;product=ADP-ribosylation factor guanine nucleotide-exchange factor 2 (brefeldin A-inhibited);tag=RefSeq Select;transcript_id=NM_001085495.2;extra_copy_number=0
CM058242.1	Liftoff	exon	174592080	174592231	.	+	.	ID=exon-NM_001085495.2-19;Parent=rna-NM_001085495.2;Dbxref=GeneID:99371,GenBank:NM_001085495.2,MGI:MGI:2139354;gbkey=mRNA;gene=Arfgef2;product=ADP-ribosylation factor guanine nucleotide-exchange factor 2 (brefeldin A-inhibited);tag=RefSeq Select;transcript_id=NM_001085495.2;extra_copy_number=0
CM058242.1	Liftoff	exon	174594053	174594181	.	+	.	ID=exon-NM_001085495.2-20;Parent=rna-NM_001085495.2;Dbxref=GeneID:99371,GenBank:NM_001085495.2,MGI:MGI:2139354;gbkey=mRNA;gene=Arfgef2;product=ADP-ribosylation factor guanine nucleotide-exchange factor 2 (brefeldin A-inhibited);tag=RefSeq Select;transcript_id=NM_001085495.2;extra_copy_number=0
CM058242.1	Liftoff	exon	174595189	174595347	.	+	.	ID=exon-NM_001085495.2-21;Parent=rna-NM_001085495.2;Dbxref=GeneID:99371,GenBank:NM_001085495.2,MGI:MGI:2139354;gbkey=mRNA;gene=Arfgef2;product=ADP-ribosylation factor guanine nucleotide-exchange factor 2 (brefeldin A-inhibited);tag=RefSeq Select;transcript_id=NM_001085495.2;extra_copy_number=0
CM058242.1	Liftoff	exon	174596176	174596323	.	+	.	ID=exon-NM_001085495.2-22;Parent=rna-NM_001085495.2;Dbxref=GeneID:99371,GenBank:NM_001085495.2,MGI:MGI:2139354;gbkey=mRNA;gene=Arfgef2;product=ADP-ribosylation factor guanine nucleotide-exchange factor 2 (brefeldin A-inhibited);tag=RefSeq Select;transcript_id=NM_001085495.2;extra_copy_number=0
CM058242.1	Liftoff	exon	174597408	174597507	.	+	.	ID=exon-NM_001085495.2-23;Parent=rna-NM_001085495.2;Dbxref=GeneID:99371,GenBank:NM_001085495.2,MGI:MGI:2139354;gbkey=mRNA;gene=Arfgef2;product=ADP-ribosylation factor guanine nucleotide-exchange factor 2 (brefeldin A-inhibited);tag=RefSeq Select;transcript_id=NM_001085495.2;extra_copy_number=0
CM058242.1	Liftoff	exon	174597642	174597682	.	+	.	ID=exon-NM_001085495.2-24;Parent=rna-NM_001085495.2;Dbxref=GeneID:99371,GenBank:NM_001085495.2,MGI:MGI:2139354;gbkey=mRNA;gene=Arfgef2;product=ADP-ribosylation factor guanine nucleotide-exchange factor 2 (brefeldin A-inhibited);tag=RefSeq Select;transcript_id=NM_001085495.2;extra_copy_number=0
CM058242.1	Liftoff	exon	174597784	174597953	.	+	.	ID=exon-NM_001085495.2-25;Parent=rna-NM_001085495.2;Dbxref=GeneID:99371,GenBank:NM_001085495.2,MGI:MGI:2139354;gbkey=mRNA;gene=Arfgef2;product=ADP-ribosylation factor guanine nucleotide-exchange factor 2 (brefeldin A-inhibited);tag=RefSeq Select;transcript_id=NM_001085495.2;extra_copy_number=0
CM058242.1	Liftoff	exon	174599388	174599539	.	+	.	ID=exon-NM_001085495.2-26;Parent=rna-NM_001085495.2;Dbxref=GeneID:99371,GenBank:NM_001085495.2,MGI:MGI:2139354;gbkey=mRNA;gene=Arfgef2;product=ADP-ribosylation factor guanine nucleotide-exchange factor 2 (brefeldin A-inhibited);tag=RefSeq Select;transcript_id=NM_001085495.2;extra_copy_number=0
CM058242.1	Liftoff	exon	174600706	174600878	.	+	.	ID=exon-NM_001085495.2-27;Parent=rna-NM_001085495.2;Dbxref=GeneID:99371,GenBank:NM_001085495.2,MGI:MGI:2139354;gbkey=mRNA;gene=Arfgef2;product=ADP-ribosylation factor guanine nucleotide-exchange factor 2 (brefeldin A-inhibited);tag=RefSeq Select;transcript_id=NM_001085495.2;extra_copy_number=0
CM058242.1	Liftoff	exon	174601955	174602115	.	+	.	ID=exon-NM_001085495.2-28;Parent=rna-NM_001085495.2;Dbxref=GeneID:99371,GenBank:NM_001085495.2,MGI:MGI:2139354;gbkey=mRNA;gene=Arfgef2;product=ADP-ribosylation factor guanine nucleotide-exchange factor 2 (brefeldin A-inhibited);tag=RefSeq Select;transcript_id=NM_001085495.2;extra_copy_number=0
CM058242.1	Liftoff	exon	174604072	174604202	.	+	.	ID=exon-NM_001085495.2-29;Parent=rna-NM_001085495.2;Dbxref=GeneID:99371,GenBank:NM_001085495.2,MGI:MGI:2139354;gbkey=mRNA;gene=Arfgef2;product=ADP-ribosylation factor guanine nucleotide-exchange factor 2 (brefeldin A-inhibited);tag=RefSeq Select;transcript_id=NM_001085495.2;extra_copy_number=0
CM058242.1	Liftoff	exon	174604359	174604488	.	+	.	ID=exon-NM_001085495.2-30;Parent=rna-NM_001085495.2;Dbxref=GeneID:99371,GenBank:NM_001085495.2,MGI:MGI:2139354;gbkey=mRNA;gene=Arfgef2;product=ADP-ribosylation factor guanine nucleotide-exchange factor 2 (brefeldin A-inhibited);tag=RefSeq Select;transcript_id=NM_001085495.2;extra_copy_number=0
CM058242.1	Liftoff	exon	174606989	174607124	.	+	.	ID=exon-NM_001085495.2-31;Parent=rna-NM_001085495.2;Dbxref=GeneID:99371,GenBank:NM_001085495.2,MGI:MGI:2139354;gbkey=mRNA;gene=Arfgef2;product=ADP-ribosylation factor guanine nucleotide-exchange factor 2 (brefeldin A-inhibited);tag=RefSeq Select;transcript_id=NM_001085495.2;extra_copy_number=0
CM058242.1	Liftoff	exon	174608767	174608905	.	+	.	ID=exon-NM_001085495.2-32;Parent=rna-NM_001085495.2;Dbxref=GeneID:99371,GenBank:NM_001085495.2,MGI:MGI:2139354;gbkey=mRNA;gene=Arfgef2;product=ADP-ribosylation factor guanine nucleotide-exchange factor 2 (brefeldin A-inhibited);tag=RefSeq Select;transcript_id=NM_001085495.2;extra_copy_number=0
CM058242.1	Liftoff	exon	174609014	174609068	.	+	.	ID=exon-NM_001085495.2-33;Parent=rna-NM_001085495.2;Dbxref=GeneID:99371,GenBank:NM_001085495.2,MGI:MGI:2139354;gbkey=mRNA;gene=Arfgef2;product=ADP-ribosylation factor guanine nucleotide-exchange factor 2 (brefeldin A-inhibited);tag=RefSeq Select;transcript_id=NM_001085495.2;extra_copy_number=0
CM058242.1	Liftoff	exon	174611668	174611782	.	+	.	ID=exon-NM_001085495.2-34;Parent=rna-NM_001085495.2;Dbxref=GeneID:99371,GenBank:NM_001085495.2,MGI:MGI:2139354;gbkey=mRNA;gene=Arfgef2;product=ADP-ribosylation factor guanine nucleotide-exchange factor 2 (brefeldin A-inhibited);tag=RefSeq Select;transcript_id=NM_001085495.2;extra_copy_number=0
CM058242.1	Liftoff	exon	174616277	174616407	.	+	.	ID=exon-NM_001085495.2-35;Parent=rna-NM_001085495.2;Dbxref=GeneID:99371,GenBank:NM_001085495.2,MGI:MGI:2139354;gbkey=mRNA;gene=Arfgef2;product=ADP-ribosylation factor guanine nucleotide-exchange factor 2 (brefeldin A-inhibited);tag=RefSeq Select;transcript_id=NM_001085495.2;extra_copy_number=0
CM058242.1	Liftoff	exon	174620767	174620935	.	+	.	ID=exon-NM_001085495.2-36;Parent=rna-NM_001085495.2;Dbxref=GeneID:99371,GenBank:NM_001085495.2,MGI:MGI:2139354;gbkey=mRNA;gene=Arfgef2;product=ADP-ribosylation factor guanine nucleotide-exchange factor 2 (brefeldin A-inhibited);tag=RefSeq Select;transcript_id=NM_001085495.2;extra_copy_number=0
CM058242.1	Liftoff	exon	174622265	174622403	.	+	.	ID=exon-NM_001085495.2-37;Parent=rna-NM_001085495.2;Dbxref=GeneID:99371,GenBank:NM_001085495.2,MGI:MGI:2139354;gbkey=mRNA;gene=Arfgef2;product=ADP-ribosylation factor guanine nucleotide-exchange factor 2 (brefeldin A-inhibited);tag=RefSeq Select;transcript_id=NM_001085495.2;extra_copy_number=0
CM058242.1	Liftoff	exon	174623999	174624116	.	+	.	ID=exon-NM_001085495.2-38;Parent=rna-NM_001085495.2;Dbxref=GeneID:99371,GenBank:NM_001085495.2,MGI:MGI:2139354;gbkey=mRNA;gene=Arfgef2;product=ADP-ribosylation factor guanine nucleotide-exchange factor 2 (brefeldin A-inhibited);tag=RefSeq Select;transcript_id=NM_001085495.2;extra_copy_number=0
CM058242.1	Liftoff	exon	174625110	174628550	.	+	.	ID=exon-NM_001085495.2-39;Parent=rna-NM_001085495.2;Dbxref=GeneID:99371,GenBank:NM_001085495.2,MGI:MGI:2139354;gbkey=mRNA;gene=Arfgef2;product=ADP-ribosylation factor guanine nucleotide-exchange factor 2 (brefeldin A-inhibited);tag=RefSeq Select;transcript_id=NM_001085495.2;extra_copy_number=0
CM058242.1	Liftoff	CDS	174536229	174536349	.	+	.	ID=cds-NP_001078964.1;Parent=rna-NM_001085495.2;Dbxref=CCDS:CCDS38335.1,GeneID:99371,GenBank:NP_001078964.1,MGI:MGI:2139354;Name=NP_001078964.1;gbkey=CDS;gene=Arfgef2;product=brefeldin A-inhibited guanine nucleotide-exchange protein 2;protein_id=NP_001078964.1;tag=RefSeq Select;extra_copy_number=0
CM058242.1	Liftoff	CDS	174557441	174557471	.	+	.	ID=cds-NP_001078964.1;Parent=rna-NM_001085495.2;Dbxref=CCDS:CCDS38335.1,GeneID:99371,GenBank:NP_001078964.1,MGI:MGI:2139354;Name=NP_001078964.1;gbkey=CDS;gene=Arfgef2;product=brefeldin A-inhibited guanine nucleotide-exchange protein 2;protein_id=NP_001078964.1;tag=RefSeq Select;extra_copy_number=0
CM058242.1	Liftoff	CDS	174558056	174558179	.	+	.	ID=cds-NP_001078964.1;Parent=rna-NM_001085495.2;Dbxref=CCDS:CCDS38335.1,GeneID:99371,GenBank:NP_001078964.1,MGI:MGI:2139354;Name=NP_001078964.1;gbkey=CDS;gene=Arfgef2;product=brefeldin A-inhibited guanine nucleotide-exchange protein 2;protein_id=NP_001078964.1;tag=RefSeq Select;extra_copy_number=0
CM058242.1	Liftoff	CDS	174564966	174565112	.	+	.	ID=cds-NP_001078964.1;Parent=rna-NM_001085495.2;Dbxref=CCDS:CCDS38335.1,GeneID:99371,GenBank:NP_001078964.1,MGI:MGI:2139354;Name=NP_001078964.1;gbkey=CDS;gene=Arfgef2;product=brefeldin A-inhibited guanine nucleotide-exchange protein 2;protein_id=NP_001078964.1;tag=RefSeq Select;extra_copy_number=0
CM058242.1	Liftoff	CDS	174566108	174566287	.	+	.	ID=cds-NP_001078964.1;Parent=rna-NM_001085495.2;Dbxref=CCDS:CCDS38335.1,GeneID:99371,GenBank:NP_001078964.1,MGI:MGI:2139354;Name=NP_001078964.1;gbkey=CDS;gene=Arfgef2;product=brefeldin A-inhibited guanine nucleotide-exchange protein 2;protein_id=NP_001078964.1;tag=RefSeq Select;extra_copy_number=0
CM058242.1	Liftoff	CDS	174566697	174566952	.	+	.	ID=cds-NP_001078964.1;Parent=rna-NM_001085495.2;Dbxref=CCDS:CCDS38335.1,GeneID:99371,GenBank:NP_001078964.1,MGI:MGI:2139354;Name=NP_001078964.1;gbkey=CDS;gene=Arfgef2;product=brefeldin A-inhibited guanine nucleotide-exchange protein 2;protein_id=NP_001078964.1;tag=RefSeq Select;extra_copy_number=0
CM058242.1	Liftoff	CDS	174573182	174573250	.	+	.	ID=cds-NP_001078964.1;Parent=rna-NM_001085495.2;Dbxref=CCDS:CCDS38335.1,GeneID:99371,GenBank:NP_001078964.1,MGI:MGI:2139354;Name=NP_001078964.1;gbkey=CDS;gene=Arfgef2;product=brefeldin A-inhibited guanine nucleotide-exchange protein 2;protein_id=NP_001078964.1;tag=RefSeq Select;extra_copy_number=0
CM058242.1	Liftoff	CDS	174575947	174576098	.	+	.	ID=cds-NP_001078964.1;Parent=rna-NM_001085495.2;Dbxref=CCDS:CCDS38335.1,GeneID:99371,GenBank:NP_001078964.1,MGI:MGI:2139354;Name=NP_001078964.1;gbkey=CDS;gene=Arfgef2;product=brefeldin A-inhibited guanine nucleotide-exchange protein 2;protein_id=NP_001078964.1;tag=RefSeq Select;extra_copy_number=0
CM058242.1	Liftoff	CDS	174579364	174579494	.	+	.	ID=cds-NP_001078964.1;Parent=rna-NM_001085495.2;Dbxref=CCDS:CCDS38335.1,GeneID:99371,GenBank:NP_001078964.1,MGI:MGI:2139354;Name=NP_001078964.1;gbkey=CDS;gene=Arfgef2;product=brefeldin A-inhibited guanine nucleotide-exchange protein 2;protein_id=NP_001078964.1;tag=RefSeq Select;extra_copy_number=0
CM058242.1	Liftoff	CDS	174581540	174581774	.	+	.	ID=cds-NP_001078964.1;Parent=rna-NM_001085495.2;Dbxref=CCDS:CCDS38335.1,GeneID:99371,GenBank:NP_001078964.1,MGI:MGI:2139354;Name=NP_001078964.1;gbkey=CDS;gene=Arfgef2;product=brefeldin A-inhibited guanine nucleotide-exchange protein 2;protein_id=NP_001078964.1;tag=RefSeq Select;extra_copy_number=0
CM058242.1	Liftoff	CDS	174582452	174582551	.	+	.	ID=cds-NP_001078964.1;Parent=rna-NM_001085495.2;Dbxref=CCDS:CCDS38335.1,GeneID:99371,GenBank:NP_001078964.1,MGI:MGI:2139354;Name=NP_001078964.1;gbkey=CDS;gene=Arfgef2;product=brefeldin A-inhibited guanine nucleotide-exchange protein 2;protein_id=NP_001078964.1;tag=RefSeq Select;extra_copy_number=0
CM058242.1	Liftoff	CDS	174583752	174583891	.	+	.	ID=cds-NP_001078964.1;Parent=rna-NM_001085495.2;Dbxref=CCDS:CCDS38335.1,GeneID:99371,GenBank:NP_001078964.1,MGI:MGI:2139354;Name=NP_001078964.1;gbkey=CDS;gene=Arfgef2;product=brefeldin A-inhibited guanine nucleotide-exchange protein 2;protein_id=NP_001078964.1;tag=RefSeq Select;extra_copy_number=0
CM058242.1	Liftoff	CDS	174585402	174585510	.	+	.	ID=cds-NP_001078964.1;Parent=rna-NM_001085495.2;Dbxref=CCDS:CCDS38335.1,GeneID:99371,GenBank:NP_001078964.1,MGI:MGI:2139354;Name=NP_001078964.1;gbkey=CDS;gene=Arfgef2;product=brefeldin A-inhibited guanine nucleotide-exchange protein 2;protein_id=NP_001078964.1;tag=RefSeq Select;extra_copy_number=0
CM058242.1	Liftoff	CDS	174586904	174587087	.	+	.	ID=cds-NP_001078964.1;Parent=rna-NM_001085495.2;Dbxref=CCDS:CCDS38335.1,GeneID:99371,GenBank:NP_001078964.1,MGI:MGI:2139354;Name=NP_001078964.1;gbkey=CDS;gene=Arfgef2;product=brefeldin A-inhibited guanine nucleotide-exchange protein 2;protein_id=NP_001078964.1;tag=RefSeq Select;extra_copy_number=0
CM058242.1	Liftoff	CDS	174589759	174589870	.	+	.	ID=cds-NP_001078964.1;Parent=rna-NM_001085495.2;Dbxref=CCDS:CCDS38335.1,GeneID:99371,GenBank:NP_001078964.1,MGI:MGI:2139354;Name=NP_001078964.1;gbkey=CDS;gene=Arfgef2;product=brefeldin A-inhibited guanine nucleotide-exchange protein 2;protein_id=NP_001078964.1;tag=RefSeq Select;extra_copy_number=0
CM058242.1	Liftoff	CDS	174590282	174590487	.	+	.	ID=cds-NP_001078964.1;Parent=rna-NM_001085495.2;Dbxref=CCDS:CCDS38335.1,GeneID:99371,GenBank:NP_001078964.1,MGI:MGI:2139354;Name=NP_001078964.1;gbkey=CDS;gene=Arfgef2;product=brefeldin A-inhibited guanine nucleotide-exchange protein 2;protein_id=NP_001078964.1;tag=RefSeq Select;extra_copy_number=0
CM058242.1	Liftoff	CDS	174590810	174590894	.	+	.	ID=cds-NP_001078964.1;Parent=rna-NM_001085495.2;Dbxref=CCDS:CCDS38335.1,GeneID:99371,GenBank:NP_001078964.1,MGI:MGI:2139354;Name=NP_001078964.1;gbkey=CDS;gene=Arfgef2;product=brefeldin A-inhibited guanine nucleotide-exchange protein 2;protein_id=NP_001078964.1;tag=RefSeq Select;extra_copy_number=0
CM058242.1	Liftoff	CDS	174591021	174591192	.	+	.	ID=cds-NP_001078964.1;Parent=rna-NM_001085495.2;Dbxref=CCDS:CCDS38335.1,GeneID:99371,GenBank:NP_001078964.1,MGI:MGI:2139354;Name=NP_001078964.1;gbkey=CDS;gene=Arfgef2;product=brefeldin A-inhibited guanine nucleotide-exchange protein 2;protein_id=NP_001078964.1;tag=RefSeq Select;extra_copy_number=0
CM058242.1	Liftoff	CDS	174592080	174592231	.	+	.	ID=cds-NP_001078964.1;Parent=rna-NM_001085495.2;Dbxref=CCDS:CCDS38335.1,GeneID:99371,GenBank:NP_001078964.1,MGI:MGI:2139354;Name=NP_001078964.1;gbkey=CDS;gene=Arfgef2;product=brefeldin A-inhibited guanine nucleotide-exchange protein 2;protein_id=NP_001078964.1;tag=RefSeq Select;extra_copy_number=0
CM058242.1	Liftoff	CDS	174594053	174594181	.	+	.	ID=cds-NP_001078964.1;Parent=rna-NM_001085495.2;Dbxref=CCDS:CCDS38335.1,GeneID:99371,GenBank:NP_001078964.1,MGI:MGI:2139354;Name=NP_001078964.1;gbkey=CDS;gene=Arfgef2;product=brefeldin A-inhibited guanine nucleotide-exchange protein 2;protein_id=NP_001078964.1;tag=RefSeq Select;extra_copy_number=0
CM058242.1	Liftoff	CDS	174595189	174595347	.	+	.	ID=cds-NP_001078964.1;Parent=rna-NM_001085495.2;Dbxref=CCDS:CCDS38335.1,GeneID:99371,GenBank:NP_001078964.1,MGI:MGI:2139354;Name=NP_001078964.1;gbkey=CDS;gene=Arfgef2;product=brefeldin A-inhibited guanine nucleotide-exchange protein 2;protein_id=NP_001078964.1;tag=RefSeq Select;extra_copy_number=0
CM058242.1	Liftoff	CDS	174596176	174596323	.	+	.	ID=cds-NP_001078964.1;Parent=rna-NM_001085495.2;Dbxref=CCDS:CCDS38335.1,GeneID:99371,GenBank:NP_001078964.1,MGI:MGI:2139354;Name=NP_001078964.1;gbkey=CDS;gene=Arfgef2;product=brefeldin A-inhibited guanine nucleotide-exchange protein 2;protein_id=NP_001078964.1;tag=RefSeq Select;extra_copy_number=0
CM058242.1	Liftoff	CDS	174597408	174597507	.	+	.	ID=cds-NP_001078964.1;Parent=rna-NM_001085495.2;Dbxref=CCDS:CCDS38335.1,GeneID:99371,GenBank:NP_001078964.1,MGI:MGI:2139354;Name=NP_001078964.1;gbkey=CDS;gene=Arfgef2;product=brefeldin A-inhibited guanine nucleotide-exchange protein 2;protein_id=NP_001078964.1;tag=RefSeq Select;extra_copy_number=0
CM058242.1	Liftoff	CDS	174597642	174597682	.	+	.	ID=cds-NP_001078964.1;Parent=rna-NM_001085495.2;Dbxref=CCDS:CCDS38335.1,GeneID:99371,GenBank:NP_001078964.1,MGI:MGI:2139354;Name=NP_001078964.1;gbkey=CDS;gene=Arfgef2;product=brefeldin A-inhibited guanine nucleotide-exchange protein 2;protein_id=NP_001078964.1;tag=RefSeq Select;extra_copy_number=0
CM058242.1	Liftoff	CDS	174597784	174597953	.	+	.	ID=cds-NP_001078964.1;Parent=rna-NM_001085495.2;Dbxref=CCDS:CCDS38335.1,GeneID:99371,GenBank:NP_001078964.1,MGI:MGI:2139354;Name=NP_001078964.1;gbkey=CDS;gene=Arfgef2;product=brefeldin A-inhibited guanine nucleotide-exchange protein 2;protein_id=NP_001078964.1;tag=RefSeq Select;extra_copy_number=0
CM058242.1	Liftoff	CDS	174599388	174599539	.	+	.	ID=cds-NP_001078964.1;Parent=rna-NM_001085495.2;Dbxref=CCDS:CCDS38335.1,GeneID:99371,GenBank:NP_001078964.1,MGI:MGI:2139354;Name=NP_001078964.1;gbkey=CDS;gene=Arfgef2;product=brefeldin A-inhibited guanine nucleotide-exchange protein 2;protein_id=NP_001078964.1;tag=RefSeq Select;extra_copy_number=0
CM058242.1	Liftoff	CDS	174600706	174600878	.	+	.	ID=cds-NP_001078964.1;Parent=rna-NM_001085495.2;Dbxref=CCDS:CCDS38335.1,GeneID:99371,GenBank:NP_001078964.1,MGI:MGI:2139354;Name=NP_001078964.1;gbkey=CDS;gene=Arfgef2;product=brefeldin A-inhibited guanine nucleotide-exchange protein 2;protein_id=NP_001078964.1;tag=RefSeq Select;extra_copy_number=0
CM058242.1	Liftoff	CDS	174601955	174602115	.	+	.	ID=cds-NP_001078964.1;Parent=rna-NM_001085495.2;Dbxref=CCDS:CCDS38335.1,GeneID:99371,GenBank:NP_001078964.1,MGI:MGI:2139354;Name=NP_001078964.1;gbkey=CDS;gene=Arfgef2;product=brefeldin A-inhibited guanine nucleotide-exchange protein 2;protein_id=NP_001078964.1;tag=RefSeq Select;extra_copy_number=0
CM058242.1	Liftoff	CDS	174604072	174604202	.	+	.	ID=cds-NP_001078964.1;Parent=rna-NM_001085495.2;Dbxref=CCDS:CCDS38335.1,GeneID:99371,GenBank:NP_001078964.1,MGI:MGI:2139354;Name=NP_001078964.1;gbkey=CDS;gene=Arfgef2;product=brefeldin A-inhibited guanine nucleotide-exchange protein 2;protein_id=NP_001078964.1;tag=RefSeq Select;extra_copy_number=0
CM058242.1	Liftoff	CDS	174604359	174604488	.	+	.	ID=cds-NP_001078964.1;Parent=rna-NM_001085495.2;Dbxref=CCDS:CCDS38335.1,GeneID:99371,GenBank:NP_001078964.1,MGI:MGI:2139354;Name=NP_001078964.1;gbkey=CDS;gene=Arfgef2;product=brefeldin A-inhibited guanine nucleotide-exchange protein 2;protein_id=NP_001078964.1;tag=RefSeq Select;extra_copy_number=0
CM058242.1	Liftoff	CDS	174606989	174607124	.	+	.	ID=cds-NP_001078964.1;Parent=rna-NM_001085495.2;Dbxref=CCDS:CCDS38335.1,GeneID:99371,GenBank:NP_001078964.1,MGI:MGI:2139354;Name=NP_001078964.1;gbkey=CDS;gene=Arfgef2;product=brefeldin A-inhibited guanine nucleotide-exchange protein 2;protein_id=NP_001078964.1;tag=RefSeq Select;extra_copy_number=0
CM058242.1	Liftoff	CDS	174608767	174608905	.	+	.	ID=cds-NP_001078964.1;Parent=rna-NM_001085495.2;Dbxref=CCDS:CCDS38335.1,GeneID:99371,GenBank:NP_001078964.1,MGI:MGI:2139354;Name=NP_001078964.1;gbkey=CDS;gene=Arfgef2;product=brefeldin A-inhibited guanine nucleotide-exchange protein 2;protein_id=NP_001078964.1;tag=RefSeq Select;extra_copy_number=0
CM058242.1	Liftoff	CDS	174609014	174609068	.	+	.	ID=cds-NP_001078964.1;Parent=rna-NM_001085495.2;Dbxref=CCDS:CCDS38335.1,GeneID:99371,GenBank:NP_001078964.1,MGI:MGI:2139354;Name=NP_001078964.1;gbkey=CDS;gene=Arfgef2;product=brefeldin A-inhibited guanine nucleotide-exchange protein 2;protein_id=NP_001078964.1;tag=RefSeq Select;extra_copy_number=0
CM058242.1	Liftoff	CDS	174611668	174611782	.	+	.	ID=cds-NP_001078964.1;Parent=rna-NM_001085495.2;Dbxref=CCDS:CCDS38335.1,GeneID:99371,GenBank:NP_001078964.1,MGI:MGI:2139354;Name=NP_001078964.1;gbkey=CDS;gene=Arfgef2;product=brefeldin A-inhibited guanine nucleotide-exchange protein 2;protein_id=NP_001078964.1;tag=RefSeq Select;extra_copy_number=0
CM058242.1	Liftoff	CDS	174616277	174616407	.	+	.	ID=cds-NP_001078964.1;Parent=rna-NM_001085495.2;Dbxref=CCDS:CCDS38335.1,GeneID:99371,GenBank:NP_001078964.1,MGI:MGI:2139354;Name=NP_001078964.1;gbkey=CDS;gene=Arfgef2;product=brefeldin A-inhibited guanine nucleotide-exchange protein 2;protein_id=NP_001078964.1;tag=RefSeq Select;extra_copy_number=0
CM058242.1	Liftoff	CDS	174620767	174620935	.	+	.	ID=cds-NP_001078964.1;Parent=rna-NM_001085495.2;Dbxref=CCDS:CCDS38335.1,GeneID:99371,GenBank:NP_001078964.1,MGI:MGI:2139354;Name=NP_001078964.1;gbkey=CDS;gene=Arfgef2;product=brefeldin A-inhibited guanine nucleotide-exchange protein 2;protein_id=NP_001078964.1;tag=RefSeq Select;extra_copy_number=0
CM058242.1	Liftoff	CDS	174622265	174622403	.	+	.	ID=cds-NP_001078964.1;Parent=rna-NM_001085495.2;Dbxref=CCDS:CCDS38335.1,GeneID:99371,GenBank:NP_001078964.1,MGI:MGI:2139354;Name=NP_001078964.1;gbkey=CDS;gene=Arfgef2;product=brefeldin A-inhibited guanine nucleotide-exchange protein 2;protein_id=NP_001078964.1;tag=RefSeq Select;extra_copy_number=0
CM058242.1	Liftoff	CDS	174623999	174624116	.	+	.	ID=cds-NP_001078964.1;Parent=rna-NM_001085495.2;Dbxref=CCDS:CCDS38335.1,GeneID:99371,GenBank:NP_001078964.1,MGI:MGI:2139354;Name=NP_001078964.1;gbkey=CDS;gene=Arfgef2;product=brefeldin A-inhibited guanine nucleotide-exchange protein 2;protein_id=NP_001078964.1;tag=RefSeq Select;extra_copy_number=0
CM058242.1	Liftoff	CDS	174625110	174625286	.	+	.	ID=cds-NP_001078964.1;Parent=rna-NM_001085495.2;Dbxref=CCDS:CCDS38335.1,GeneID:99371,GenBank:NP_001078964.1,MGI:MGI:2139354;Name=NP_001078964.1;gbkey=CDS;gene=Arfgef2;product=brefeldin A-inhibited guanine nucleotide-exchange protein 2;protein_id=NP_001078964.1;tag=RefSeq Select;extra_copy_number=0
CM058242.1	Liftoff	gene	174628207	174637790	.	-	.	ID=gene-Gm31204;Dbxref=GeneID:102633360,MGI:MGI:5590363;Name=Gm31204;description=predicted gene%2C 31204;gbkey=Gene;gene=Gm31204;gene_biotype=lncRNA;coverage=1.0;sequence_ID=1.0;extra_copy_number=0;copy_num_ID=gene-Gm31204_0
CM058242.1	Liftoff	lnc_RNA	174628207	174636521	.	-	.	ID=rna-XR_866967.4;Parent=gene-Gm31204;Dbxref=GeneID:102633360,GenBank:XR_866967.4,MGI:MGI:5590363;Name=XR_866967.4;gbkey=ncRNA;gene=Gm31204;model_evidence=Supporting evidence includes similarity to: 215 long SRA reads%2C and 97%25 coverage of the annotated genomic feature by RNAseq alignments%2C including 9 samples with support for all annotated introns;product=predicted gene%2C 31204%2C transcript variant X3;transcript_id=XR_866967.4;extra_copy_number=0
CM058242.1	Liftoff	exon	174628207	174629383	.	-	.	ID=exon-XR_866967.4-3;Parent=rna-XR_866967.4;Dbxref=GeneID:102633360,GenBank:XR_866967.4,MGI:MGI:5590363;gbkey=ncRNA;gene=Gm31204;product=predicted gene%2C 31204%2C transcript variant X3;transcript_id=XR_866967.4;extra_copy_number=0
CM058242.1	Liftoff	exon	174631991	174632139	.	-	.	ID=exon-XR_866967.4-2;Parent=rna-XR_866967.4;Dbxref=GeneID:102633360,GenBank:XR_866967.4,MGI:MGI:5590363;gbkey=ncRNA;gene=Gm31204;product=predicted gene%2C 31204%2C transcript variant X3;transcript_id=XR_866967.4;extra_copy_number=0
CM058242.1	Liftoff	exon	174636075	174636521	.	-	.	ID=exon-XR_866967.4-1;Parent=rna-XR_866967.4;Dbxref=GeneID:102633360,GenBank:XR_866967.4,MGI:MGI:5590363;gbkey=ncRNA;gene=Gm31204;product=predicted gene%2C 31204%2C transcript variant X3;transcript_id=XR_866967.4;extra_copy_number=0
CM058242.1	Liftoff	lnc_RNA	174628359	174637790	.	-	.	ID=rna-XR_866966.3;Parent=gene-Gm31204;Dbxref=GeneID:102633360,GenBank:XR_866966.3,MGI:MGI:5590363;Name=XR_866966.3;gbkey=ncRNA;gene=Gm31204;model_evidence=Supporting evidence includes similarity to: 219 long SRA reads%2C and 92%25 coverage of the annotated genomic feature by RNAseq alignments%2C including 10 samples with support for all annotated introns;product=predicted gene%2C 31204%2C transcript variant X1;transcript_id=XR_866966.3;extra_copy_number=0
CM058242.1	Liftoff	exon	174628359	174629383	.	-	.	ID=exon-XR_866966.3-3;Parent=rna-XR_866966.3;Dbxref=GeneID:102633360,GenBank:XR_866966.3,MGI:MGI:5590363;gbkey=ncRNA;gene=Gm31204;product=predicted gene%2C 31204%2C transcript variant X1;transcript_id=XR_866966.3;extra_copy_number=0
CM058242.1	Liftoff	exon	174631991	174632121	.	-	.	ID=exon-XR_866966.3-2;Parent=rna-XR_866966.3;Dbxref=GeneID:102633360,GenBank:XR_866966.3,MGI:MGI:5590363;gbkey=ncRNA;gene=Gm31204;product=predicted gene%2C 31204%2C transcript variant X1;transcript_id=XR_866966.3;extra_copy_number=0
CM058242.1	Liftoff	exon	174636075	174637790	.	-	.	ID=exon-XR_866966.3-1;Parent=rna-XR_866966.3;Dbxref=GeneID:102633360,GenBank:XR_866966.3,MGI:MGI:5590363;gbkey=ncRNA;gene=Gm31204;product=predicted gene%2C 31204%2C transcript variant X1;transcript_id=XR_866966.3;extra_copy_number=0
CM058242.1	Liftoff	lnc_RNA	174628923	174635233	.	-	.	ID=rna-XR_375251.5;Parent=gene-Gm31204;Dbxref=GeneID:102633360,GenBank:XR_375251.5,MGI:MGI:5590363;Name=XR_375251.5;gbkey=ncRNA;gene=Gm31204;model_evidence=Supporting evidence includes similarity to: 1 long SRA read%2C and 100%25 coverage of the annotated genomic feature by RNAseq alignments%2C including 1 sample with support for all annotated introns;product=predicted gene%2C 31204%2C transcript variant X2;transcript_id=XR_375251.5;extra_copy_number=0
CM058242.1	Liftoff	exon	174628923	174629383	.	-	.	ID=exon-XR_375251.5-3;Parent=rna-XR_375251.5;Dbxref=GeneID:102633360,GenBank:XR_375251.5,MGI:MGI:5590363;gbkey=ncRNA;gene=Gm31204;product=predicted gene%2C 31204%2C transcript variant X2;transcript_id=XR_375251.5;extra_copy_number=0
CM058242.1	Liftoff	exon	174631991	174632121	.	-	.	ID=exon-XR_375251.5-2;Parent=rna-XR_375251.5;Dbxref=GeneID:102633360,GenBank:XR_375251.5,MGI:MGI:5590363;gbkey=ncRNA;gene=Gm31204;product=predicted gene%2C 31204%2C transcript variant X2;transcript_id=XR_375251.5;extra_copy_number=0
CM058242.1	Liftoff	exon	174634975	174635233	.	-	.	ID=exon-XR_375251.5-1;Parent=rna-XR_375251.5;Dbxref=GeneID:102633360,GenBank:XR_375251.5,MGI:MGI:5590363;gbkey=ncRNA;gene=Gm31204;product=predicted gene%2C 31204%2C transcript variant X2;transcript_id=XR_375251.5;extra_copy_number=0
CM058242.1	Liftoff	lnc_RNA	174628923	174635233	.	-	.	ID=rna-XR_375252.5;Parent=gene-Gm31204;Dbxref=GeneID:102633360,GenBank:XR_375252.5,MGI:MGI:5590363;Name=XR_375252.5;gbkey=ncRNA;gene=Gm31204;model_evidence=Supporting evidence includes similarity to: 1 long SRA read%2C and 100%25 coverage of the annotated genomic feature by RNAseq alignments%2C including 1 sample with support for all annotated introns;product=predicted gene%2C 31204%2C transcript variant X4;transcript_id=XR_375252.5;extra_copy_number=0
CM058242.1	Liftoff	exon	174628923	174629383	.	-	.	ID=exon-XR_375252.5-3;Parent=rna-XR_375252.5;Dbxref=GeneID:102633360,GenBank:XR_375252.5,MGI:MGI:5590363;gbkey=ncRNA;gene=Gm31204;product=predicted gene%2C 31204%2C transcript variant X4;transcript_id=XR_375252.5;extra_copy_number=0
CM058242.1	Liftoff	exon	174631991	174632139	.	-	.	ID=exon-XR_375252.5-2;Parent=rna-XR_375252.5;Dbxref=GeneID:102633360,GenBank:XR_375252.5,MGI:MGI:5590363;gbkey=ncRNA;gene=Gm31204;product=predicted gene%2C 31204%2C transcript variant X4;transcript_id=XR_375252.5;extra_copy_number=0
CM058242.1	Liftoff	exon	174634975	174635233	.	-	.	ID=exon-XR_375252.5-1;Parent=rna-XR_375252.5;Dbxref=GeneID:102633360,GenBank:XR_375252.5,MGI:MGI:5590363;gbkey=ncRNA;gene=Gm31204;product=predicted gene%2C 31204%2C transcript variant X4;transcript_id=XR_375252.5;extra_copy_number=0
CM058242.1	Liftoff	gene	174636537	174676888	.	+	.	ID=gene-Cse1l;Dbxref=GeneID:110750,MGI:MGI:1339951;Name=Cse1l;description=chromosome segregation 1-like (S. cerevisiae);gbkey=Gene;gene=Cse1l;gene_biotype=protein_coding;gene_synonym=2610100P18Rik,Capts,Cas,Xpo2;coverage=1.0;sequence_ID=1.0;valid_ORFs=1;extra_copy_number=0;copy_num_ID=gene-Cse1l_0
CM058242.1	Liftoff	mRNA	174636592	174676888	.	+	.	ID=rna-NM_023565.3;Parent=gene-Cse1l;Dbxref=GeneID:110750,GenBank:NM_023565.3,MGI:MGI:1339951;Name=NM_023565.3;gbkey=mRNA;gene=Cse1l;product=chromosome segregation 1-like (S. cerevisiae);tag=RefSeq Select;transcript_id=NM_023565.3;matches_ref_protein=True;valid_ORF=True;extra_copy_number=0
CM058242.1	Liftoff	exon	174636592	174636673	.	+	.	ID=exon-NM_023565.3-1;Parent=rna-NM_023565.3;Dbxref=GeneID:110750,GenBank:NM_023565.3,MGI:MGI:1339951;gbkey=mRNA;gene=Cse1l;product=chromosome segregation 1-like (S. cerevisiae);tag=RefSeq Select;transcript_id=NM_023565.3;extra_copy_number=0
CM058242.1	Liftoff	exon	174645667	174645761	.	+	.	ID=exon-NM_023565.3-2;Parent=rna-NM_023565.3;Dbxref=GeneID:110750,GenBank:NM_023565.3,MGI:MGI:1339951;gbkey=mRNA;gene=Cse1l;product=chromosome segregation 1-like (S. cerevisiae);tag=RefSeq Select;transcript_id=NM_023565.3;extra_copy_number=0
CM058242.1	Liftoff	exon	174650112	174650254	.	+	.	ID=exon-NM_023565.3-3;Parent=rna-NM_023565.3;Dbxref=GeneID:110750,GenBank:NM_023565.3,MGI:MGI:1339951;gbkey=mRNA;gene=Cse1l;product=chromosome segregation 1-like (S. cerevisiae);tag=RefSeq Select;transcript_id=NM_023565.3;extra_copy_number=0
CM058242.1	Liftoff	exon	174652469	174652570	.	+	.	ID=exon-NM_023565.3-4;Parent=rna-NM_023565.3;Dbxref=GeneID:110750,GenBank:NM_023565.3,MGI:MGI:1339951;gbkey=mRNA;gene=Cse1l;product=chromosome segregation 1-like (S. cerevisiae);tag=RefSeq Select;transcript_id=NM_023565.3;extra_copy_number=0
CM058242.1	Liftoff	exon	174652654	174652799	.	+	.	ID=exon-NM_023565.3-5;Parent=rna-NM_023565.3;Dbxref=GeneID:110750,GenBank:NM_023565.3,MGI:MGI:1339951;gbkey=mRNA;gene=Cse1l;product=chromosome segregation 1-like (S. cerevisiae);tag=RefSeq Select;transcript_id=NM_023565.3;extra_copy_number=0
CM058242.1	Liftoff	exon	174653253	174653343	.	+	.	ID=exon-NM_023565.3-6;Parent=rna-NM_023565.3;Dbxref=GeneID:110750,GenBank:NM_023565.3,MGI:MGI:1339951;gbkey=mRNA;gene=Cse1l;product=chromosome segregation 1-like (S. cerevisiae);tag=RefSeq Select;transcript_id=NM_023565.3;extra_copy_number=0
CM058242.1	Liftoff	exon	174656850	174656957	.	+	.	ID=exon-NM_023565.3-7;Parent=rna-NM_023565.3;Dbxref=GeneID:110750,GenBank:NM_023565.3,MGI:MGI:1339951;gbkey=mRNA;gene=Cse1l;product=chromosome segregation 1-like (S. cerevisiae);tag=RefSeq Select;transcript_id=NM_023565.3;extra_copy_number=0
CM058242.1	Liftoff	exon	174657743	174657835	.	+	.	ID=exon-NM_023565.3-8;Parent=rna-NM_023565.3;Dbxref=GeneID:110750,GenBank:NM_023565.3,MGI:MGI:1339951;gbkey=mRNA;gene=Cse1l;product=chromosome segregation 1-like (S. cerevisiae);tag=RefSeq Select;transcript_id=NM_023565.3;extra_copy_number=0
CM058242.1	Liftoff	exon	174657942	174658109	.	+	.	ID=exon-NM_023565.3-9;Parent=rna-NM_023565.3;Dbxref=GeneID:110750,GenBank:NM_023565.3,MGI:MGI:1339951;gbkey=mRNA;gene=Cse1l;product=chromosome segregation 1-like (S. cerevisiae);tag=RefSeq Select;transcript_id=NM_023565.3;extra_copy_number=0
CM058242.1	Liftoff	exon	174658212	174658341	.	+	.	ID=exon-NM_023565.3-10;Parent=rna-NM_023565.3;Dbxref=GeneID:110750,GenBank:NM_023565.3,MGI:MGI:1339951;gbkey=mRNA;gene=Cse1l;product=chromosome segregation 1-like (S. cerevisiae);tag=RefSeq Select;transcript_id=NM_023565.3;extra_copy_number=0
CM058242.1	Liftoff	exon	174659457	174659522	.	+	.	ID=exon-NM_023565.3-11;Parent=rna-NM_023565.3;Dbxref=GeneID:110750,GenBank:NM_023565.3,MGI:MGI:1339951;gbkey=mRNA;gene=Cse1l;product=chromosome segregation 1-like (S. cerevisiae);tag=RefSeq Select;transcript_id=NM_023565.3;extra_copy_number=0
CM058242.1	Liftoff	exon	174660284	174660486	.	+	.	ID=exon-NM_023565.3-12;Parent=rna-NM_023565.3;Dbxref=GeneID:110750,GenBank:NM_023565.3,MGI:MGI:1339951;gbkey=mRNA;gene=Cse1l;product=chromosome segregation 1-like (S. cerevisiae);tag=RefSeq Select;transcript_id=NM_023565.3;extra_copy_number=0
CM058242.1	Liftoff	exon	174661081	174661165	.	+	.	ID=exon-NM_023565.3-13;Parent=rna-NM_023565.3;Dbxref=GeneID:110750,GenBank:NM_023565.3,MGI:MGI:1339951;gbkey=mRNA;gene=Cse1l;product=chromosome segregation 1-like (S. cerevisiae);tag=RefSeq Select;transcript_id=NM_023565.3;extra_copy_number=0
CM058242.1	Liftoff	exon	174662632	174662693	.	+	.	ID=exon-NM_023565.3-14;Parent=rna-NM_023565.3;Dbxref=GeneID:110750,GenBank:NM_023565.3,MGI:MGI:1339951;gbkey=mRNA;gene=Cse1l;product=chromosome segregation 1-like (S. cerevisiae);tag=RefSeq Select;transcript_id=NM_023565.3;extra_copy_number=0
CM058242.1	Liftoff	exon	174665252	174665388	.	+	.	ID=exon-NM_023565.3-15;Parent=rna-NM_023565.3;Dbxref=GeneID:110750,GenBank:NM_023565.3,MGI:MGI:1339951;gbkey=mRNA;gene=Cse1l;product=chromosome segregation 1-like (S. cerevisiae);tag=RefSeq Select;transcript_id=NM_023565.3;extra_copy_number=0
CM058242.1	Liftoff	exon	174666422	174666525	.	+	.	ID=exon-NM_023565.3-16;Parent=rna-NM_023565.3;Dbxref=GeneID:110750,GenBank:NM_023565.3,MGI:MGI:1339951;gbkey=mRNA;gene=Cse1l;product=chromosome segregation 1-like (S. cerevisiae);tag=RefSeq Select;transcript_id=NM_023565.3;extra_copy_number=0
CM058242.1	Liftoff	exon	174667841	174667938	.	+	.	ID=exon-NM_023565.3-17;Parent=rna-NM_023565.3;Dbxref=GeneID:110750,GenBank:NM_023565.3,MGI:MGI:1339951;gbkey=mRNA;gene=Cse1l;product=chromosome segregation 1-like (S. cerevisiae);tag=RefSeq Select;transcript_id=NM_023565.3;extra_copy_number=0
CM058242.1	Liftoff	exon	174670134	174670284	.	+	.	ID=exon-NM_023565.3-18;Parent=rna-NM_023565.3;Dbxref=GeneID:110750,GenBank:NM_023565.3,MGI:MGI:1339951;gbkey=mRNA;gene=Cse1l;product=chromosome segregation 1-like (S. cerevisiae);tag=RefSeq Select;transcript_id=NM_023565.3;extra_copy_number=0
CM058242.1	Liftoff	exon	174670409	174670617	.	+	.	ID=exon-NM_023565.3-19;Parent=rna-NM_023565.3;Dbxref=GeneID:110750,GenBank:NM_023565.3,MGI:MGI:1339951;gbkey=mRNA;gene=Cse1l;product=chromosome segregation 1-like (S. cerevisiae);tag=RefSeq Select;transcript_id=NM_023565.3;extra_copy_number=0
CM058242.1	Liftoff	exon	174671717	174671814	.	+	.	ID=exon-NM_023565.3-20;Parent=rna-NM_023565.3;Dbxref=GeneID:110750,GenBank:NM_023565.3,MGI:MGI:1339951;gbkey=mRNA;gene=Cse1l;product=chromosome segregation 1-like (S. cerevisiae);tag=RefSeq Select;transcript_id=NM_023565.3;extra_copy_number=0
CM058242.1	Liftoff	exon	174671906	174671991	.	+	.	ID=exon-NM_023565.3-21;Parent=rna-NM_023565.3;Dbxref=GeneID:110750,GenBank:NM_023565.3,MGI:MGI:1339951;gbkey=mRNA;gene=Cse1l;product=chromosome segregation 1-like (S. cerevisiae);tag=RefSeq Select;transcript_id=NM_023565.3;extra_copy_number=0
CM058242.1	Liftoff	exon	174672514	174672595	.	+	.	ID=exon-NM_023565.3-22;Parent=rna-NM_023565.3;Dbxref=GeneID:110750,GenBank:NM_023565.3,MGI:MGI:1339951;gbkey=mRNA;gene=Cse1l;product=chromosome segregation 1-like (S. cerevisiae);tag=RefSeq Select;transcript_id=NM_023565.3;extra_copy_number=0
CM058242.1	Liftoff	exon	174673559	174673705	.	+	.	ID=exon-NM_023565.3-23;Parent=rna-NM_023565.3;Dbxref=GeneID:110750,GenBank:NM_023565.3,MGI:MGI:1339951;gbkey=mRNA;gene=Cse1l;product=chromosome segregation 1-like (S. cerevisiae);tag=RefSeq Select;transcript_id=NM_023565.3;extra_copy_number=0
CM058242.1	Liftoff	exon	174674876	174675107	.	+	.	ID=exon-NM_023565.3-24;Parent=rna-NM_023565.3;Dbxref=GeneID:110750,GenBank:NM_023565.3,MGI:MGI:1339951;gbkey=mRNA;gene=Cse1l;product=chromosome segregation 1-like (S. cerevisiae);tag=RefSeq Select;transcript_id=NM_023565.3;extra_copy_number=0
CM058242.1	Liftoff	exon	174676203	174676888	.	+	.	ID=exon-NM_023565.3-25;Parent=rna-NM_023565.3;Dbxref=GeneID:110750,GenBank:NM_023565.3,MGI:MGI:1339951;gbkey=mRNA;gene=Cse1l;product=chromosome segregation 1-like (S. cerevisiae);tag=RefSeq Select;transcript_id=NM_023565.3;extra_copy_number=0
CM058242.1	Liftoff	CDS	174645677	174645761	.	+	.	ID=cds-NP_076054.1;Parent=rna-NM_023565.3;Dbxref=CCDS:CCDS17092.1,GeneID:110750,GenBank:NP_076054.1,MGI:MGI:1339951;Name=NP_076054.1;gbkey=CDS;gene=Cse1l;product=exportin-2;protein_id=NP_076054.1;tag=RefSeq Select;extra_copy_number=0
CM058242.1	Liftoff	CDS	174650112	174650254	.	+	.	ID=cds-NP_076054.1;Parent=rna-NM_023565.3;Dbxref=CCDS:CCDS17092.1,GeneID:110750,GenBank:NP_076054.1,MGI:MGI:1339951;Name=NP_076054.1;gbkey=CDS;gene=Cse1l;product=exportin-2;protein_id=NP_076054.1;tag=RefSeq Select;extra_copy_number=0
CM058242.1	Liftoff	CDS	174652469	174652570	.	+	.	ID=cds-NP_076054.1;Parent=rna-NM_023565.3;Dbxref=CCDS:CCDS17092.1,GeneID:110750,GenBank:NP_076054.1,MGI:MGI:1339951;Name=NP_076054.1;gbkey=CDS;gene=Cse1l;product=exportin-2;protein_id=NP_076054.1;tag=RefSeq Select;extra_copy_number=0
CM058242.1	Liftoff	CDS	174652654	174652799	.	+	.	ID=cds-NP_076054.1;Parent=rna-NM_023565.3;Dbxref=CCDS:CCDS17092.1,GeneID:110750,GenBank:NP_076054.1,MGI:MGI:1339951;Name=NP_076054.1;gbkey=CDS;gene=Cse1l;product=exportin-2;protein_id=NP_076054.1;tag=RefSeq Select;extra_copy_number=0
CM058242.1	Liftoff	CDS	174653253	174653343	.	+	.	ID=cds-NP_076054.1;Parent=rna-NM_023565.3;Dbxref=CCDS:CCDS17092.1,GeneID:110750,GenBank:NP_076054.1,MGI:MGI:1339951;Name=NP_076054.1;gbkey=CDS;gene=Cse1l;product=exportin-2;protein_id=NP_076054.1;tag=RefSeq Select;extra_copy_number=0
CM058242.1	Liftoff	CDS	174656850	174656957	.	+	.	ID=cds-NP_076054.1;Parent=rna-NM_023565.3;Dbxref=CCDS:CCDS17092.1,GeneID:110750,GenBank:NP_076054.1,MGI:MGI:1339951;Name=NP_076054.1;gbkey=CDS;gene=Cse1l;product=exportin-2;protein_id=NP_076054.1;tag=RefSeq Select;extra_copy_number=0
CM058242.1	Liftoff	CDS	174657743	174657835	.	+	.	ID=cds-NP_076054.1;Parent=rna-NM_023565.3;Dbxref=CCDS:CCDS17092.1,GeneID:110750,GenBank:NP_076054.1,MGI:MGI:1339951;Name=NP_076054.1;gbkey=CDS;gene=Cse1l;product=exportin-2;protein_id=NP_076054.1;tag=RefSeq Select;extra_copy_number=0
CM058242.1	Liftoff	CDS	174657942	174658109	.	+	.	ID=cds-NP_076054.1;Parent=rna-NM_023565.3;Dbxref=CCDS:CCDS17092.1,GeneID:110750,GenBank:NP_076054.1,MGI:MGI:1339951;Name=NP_076054.1;gbkey=CDS;gene=Cse1l;product=exportin-2;protein_id=NP_076054.1;tag=RefSeq Select;extra_copy_number=0
CM058242.1	Liftoff	CDS	174658212	174658341	.	+	.	ID=cds-NP_076054.1;Parent=rna-NM_023565.3;Dbxref=CCDS:CCDS17092.1,GeneID:110750,GenBank:NP_076054.1,MGI:MGI:1339951;Name=NP_076054.1;gbkey=CDS;gene=Cse1l;product=exportin-2;protein_id=NP_076054.1;tag=RefSeq Select;extra_copy_number=0
CM058242.1	Liftoff	CDS	174659457	174659522	.	+	.	ID=cds-NP_076054.1;Parent=rna-NM_023565.3;Dbxref=CCDS:CCDS17092.1,GeneID:110750,GenBank:NP_076054.1,MGI:MGI:1339951;Name=NP_076054.1;gbkey=CDS;gene=Cse1l;product=exportin-2;protein_id=NP_076054.1;tag=RefSeq Select;extra_copy_number=0
CM058242.1	Liftoff	CDS	174660284	174660486	.	+	.	ID=cds-NP_076054.1;Parent=rna-NM_023565.3;Dbxref=CCDS:CCDS17092.1,GeneID:110750,GenBank:NP_076054.1,MGI:MGI:1339951;Name=NP_076054.1;gbkey=CDS;gene=Cse1l;product=exportin-2;protein_id=NP_076054.1;tag=RefSeq Select;extra_copy_number=0
CM058242.1	Liftoff	CDS	174661081	174661165	.	+	.	ID=cds-NP_076054.1;Parent=rna-NM_023565.3;Dbxref=CCDS:CCDS17092.1,GeneID:110750,GenBank:NP_076054.1,MGI:MGI:1339951;Name=NP_076054.1;gbkey=CDS;gene=Cse1l;product=exportin-2;protein_id=NP_076054.1;tag=RefSeq Select;extra_copy_number=0
CM058242.1	Liftoff	CDS	174662632	174662693	.	+	.	ID=cds-NP_076054.1;Parent=rna-NM_023565.3;Dbxref=CCDS:CCDS17092.1,GeneID:110750,GenBank:NP_076054.1,MGI:MGI:1339951;Name=NP_076054.1;gbkey=CDS;gene=Cse1l;product=exportin-2;protein_id=NP_076054.1;tag=RefSeq Select;extra_copy_number=0
CM058242.1	Liftoff	CDS	174665252	174665388	.	+	.	ID=cds-NP_076054.1;Parent=rna-NM_023565.3;Dbxref=CCDS:CCDS17092.1,GeneID:110750,GenBank:NP_076054.1,MGI:MGI:1339951;Name=NP_076054.1;gbkey=CDS;gene=Cse1l;product=exportin-2;protein_id=NP_076054.1;tag=RefSeq Select;extra_copy_number=0
CM058242.1	Liftoff	CDS	174666422	174666525	.	+	.	ID=cds-NP_076054.1;Parent=rna-NM_023565.3;Dbxref=CCDS:CCDS17092.1,GeneID:110750,GenBank:NP_076054.1,MGI:MGI:1339951;Name=NP_076054.1;gbkey=CDS;gene=Cse1l;product=exportin-2;protein_id=NP_076054.1;tag=RefSeq Select;extra_copy_number=0
CM058242.1	Liftoff	CDS	174667841	174667938	.	+	.	ID=cds-NP_076054.1;Parent=rna-NM_023565.3;Dbxref=CCDS:CCDS17092.1,GeneID:110750,GenBank:NP_076054.1,MGI:MGI:1339951;Name=NP_076054.1;gbkey=CDS;gene=Cse1l;product=exportin-2;protein_id=NP_076054.1;tag=RefSeq Select;extra_copy_number=0
CM058242.1	Liftoff	CDS	174670134	174670284	.	+	.	ID=cds-NP_076054.1;Parent=rna-NM_023565.3;Dbxref=CCDS:CCDS17092.1,GeneID:110750,GenBank:NP_076054.1,MGI:MGI:1339951;Name=NP_076054.1;gbkey=CDS;gene=Cse1l;product=exportin-2;protein_id=NP_076054.1;tag=RefSeq Select;extra_copy_number=0
CM058242.1	Liftoff	CDS	174670409	174670617	.	+	.	ID=cds-NP_076054.1;Parent=rna-NM_023565.3;Dbxref=CCDS:CCDS17092.1,GeneID:110750,GenBank:NP_076054.1,MGI:MGI:1339951;Name=NP_076054.1;gbkey=CDS;gene=Cse1l;product=exportin-2;protein_id=NP_076054.1;tag=RefSeq Select;extra_copy_number=0
CM058242.1	Liftoff	CDS	174671717	174671814	.	+	.	ID=cds-NP_076054.1;Parent=rna-NM_023565.3;Dbxref=CCDS:CCDS17092.1,GeneID:110750,GenBank:NP_076054.1,MGI:MGI:1339951;Name=NP_076054.1;gbkey=CDS;gene=Cse1l;product=exportin-2;protein_id=NP_076054.1;tag=RefSeq Select;extra_copy_number=0
CM058242.1	Liftoff	CDS	174671906	174671991	.	+	.	ID=cds-NP_076054.1;Parent=rna-NM_023565.3;Dbxref=CCDS:CCDS17092.1,GeneID:110750,GenBank:NP_076054.1,MGI:MGI:1339951;Name=NP_076054.1;gbkey=CDS;gene=Cse1l;product=exportin-2;protein_id=NP_076054.1;tag=RefSeq Select;extra_copy_number=0
CM058242.1	Liftoff	CDS	174672514	174672595	.	+	.	ID=cds-NP_076054.1;Parent=rna-NM_023565.3;Dbxref=CCDS:CCDS17092.1,GeneID:110750,GenBank:NP_076054.1,MGI:MGI:1339951;Name=NP_076054.1;gbkey=CDS;gene=Cse1l;product=exportin-2;protein_id=NP_076054.1;tag=RefSeq Select;extra_copy_number=0
CM058242.1	Liftoff	CDS	174673559	174673705	.	+	.	ID=cds-NP_076054.1;Parent=rna-NM_023565.3;Dbxref=CCDS:CCDS17092.1,GeneID:110750,GenBank:NP_076054.1,MGI:MGI:1339951;Name=NP_076054.1;gbkey=CDS;gene=Cse1l;product=exportin-2;protein_id=NP_076054.1;tag=RefSeq Select;extra_copy_number=0
CM058242.1	Liftoff	CDS	174674876	174675107	.	+	.	ID=cds-NP_076054.1;Parent=rna-NM_023565.3;Dbxref=CCDS:CCDS17092.1,GeneID:110750,GenBank:NP_076054.1,MGI:MGI:1339951;Name=NP_076054.1;gbkey=CDS;gene=Cse1l;product=exportin-2;protein_id=NP_076054.1;tag=RefSeq Select;extra_copy_number=0
CM058242.1	Liftoff	CDS	174676203	174676292	.	+	.	ID=cds-NP_076054.1;Parent=rna-NM_023565.3;Dbxref=CCDS:CCDS17092.1,GeneID:110750,GenBank:NP_076054.1,MGI:MGI:1339951;Name=NP_076054.1;gbkey=CDS;gene=Cse1l;product=exportin-2;protein_id=NP_076054.1;tag=RefSeq Select;extra_copy_number=0
CM058242.1	Liftoff	transcript	174636537	174676885	.	+	.	ID=rna-XR_866207.3;Parent=gene-Cse1l;Dbxref=GeneID:110750,GenBank:XR_866207.3,MGI:MGI:1339951;Name=XR_866207.3;gbkey=misc_RNA;gene=Cse1l;model_evidence=Supporting evidence includes similarity to: 1 mRNA%2C 40 ESTs%2C 839 long SRA reads%2C and 100%25 coverage of the annotated genomic feature by RNAseq alignments%2C including 42 samples with support for all annotated introns;product=chromosome segregation 1-like (S. cerevisiae)%2C transcript variant X1;transcript_id=XR_866207.3;extra_copy_number=0
CM058242.1	Liftoff	exon	174636537	174636673	.	+	.	ID=exon-XR_866207.3-1;Parent=rna-XR_866207.3;Dbxref=GeneID:110750,GenBank:XR_866207.3,MGI:MGI:1339951;gbkey=misc_RNA;gene=Cse1l;product=chromosome segregation 1-like (S. cerevisiae)%2C transcript variant X1;transcript_id=XR_866207.3;extra_copy_number=0
CM058242.1	Liftoff	exon	174645667	174645761	.	+	.	ID=exon-XR_866207.3-2;Parent=rna-XR_866207.3;Dbxref=GeneID:110750,GenBank:XR_866207.3,MGI:MGI:1339951;gbkey=misc_RNA;gene=Cse1l;product=chromosome segregation 1-like (S. cerevisiae)%2C transcript variant X1;transcript_id=XR_866207.3;extra_copy_number=0
CM058242.1	Liftoff	exon	174650112	174650254	.	+	.	ID=exon-XR_866207.3-3;Parent=rna-XR_866207.3;Dbxref=GeneID:110750,GenBank:XR_866207.3,MGI:MGI:1339951;gbkey=misc_RNA;gene=Cse1l;product=chromosome segregation 1-like (S. cerevisiae)%2C transcript variant X1;transcript_id=XR_866207.3;extra_copy_number=0
CM058242.1	Liftoff	exon	174652469	174652570	.	+	.	ID=exon-XR_866207.3-4;Parent=rna-XR_866207.3;Dbxref=GeneID:110750,GenBank:XR_866207.3,MGI:MGI:1339951;gbkey=misc_RNA;gene=Cse1l;product=chromosome segregation 1-like (S. cerevisiae)%2C transcript variant X1;transcript_id=XR_866207.3;extra_copy_number=0
CM058242.1	Liftoff	exon	174652654	174652799	.	+	.	ID=exon-XR_866207.3-5;Parent=rna-XR_866207.3;Dbxref=GeneID:110750,GenBank:XR_866207.3,MGI:MGI:1339951;gbkey=misc_RNA;gene=Cse1l;product=chromosome segregation 1-like (S. cerevisiae)%2C transcript variant X1;transcript_id=XR_866207.3;extra_copy_number=0
CM058242.1	Liftoff	exon	174653253	174653343	.	+	.	ID=exon-XR_866207.3-6;Parent=rna-XR_866207.3;Dbxref=GeneID:110750,GenBank:XR_866207.3,MGI:MGI:1339951;gbkey=misc_RNA;gene=Cse1l;product=chromosome segregation 1-like (S. cerevisiae)%2C transcript variant X1;transcript_id=XR_866207.3;extra_copy_number=0
CM058242.1	Liftoff	exon	174656850	174656957	.	+	.	ID=exon-XR_866207.3-7;Parent=rna-XR_866207.3;Dbxref=GeneID:110750,GenBank:XR_866207.3,MGI:MGI:1339951;gbkey=misc_RNA;gene=Cse1l;product=chromosome segregation 1-like (S. cerevisiae)%2C transcript variant X1;transcript_id=XR_866207.3;extra_copy_number=0
CM058242.1	Liftoff	exon	174657743	174657835	.	+	.	ID=exon-XR_866207.3-8;Parent=rna-XR_866207.3;Dbxref=GeneID:110750,GenBank:XR_866207.3,MGI:MGI:1339951;gbkey=misc_RNA;gene=Cse1l;product=chromosome segregation 1-like (S. cerevisiae)%2C transcript variant X1;transcript_id=XR_866207.3;extra_copy_number=0
CM058242.1	Liftoff	exon	174657942	174658109	.	+	.	ID=exon-XR_866207.3-9;Parent=rna-XR_866207.3;Dbxref=GeneID:110750,GenBank:XR_866207.3,MGI:MGI:1339951;gbkey=misc_RNA;gene=Cse1l;product=chromosome segregation 1-like (S. cerevisiae)%2C transcript variant X1;transcript_id=XR_866207.3;extra_copy_number=0
CM058242.1	Liftoff	exon	174658212	174658341	.	+	.	ID=exon-XR_866207.3-10;Parent=rna-XR_866207.3;Dbxref=GeneID:110750,GenBank:XR_866207.3,MGI:MGI:1339951;gbkey=misc_RNA;gene=Cse1l;product=chromosome segregation 1-like (S. cerevisiae)%2C transcript variant X1;transcript_id=XR_866207.3;extra_copy_number=0
CM058242.1	Liftoff	exon	174659457	174659522	.	+	.	ID=exon-XR_866207.3-11;Parent=rna-XR_866207.3;Dbxref=GeneID:110750,GenBank:XR_866207.3,MGI:MGI:1339951;gbkey=misc_RNA;gene=Cse1l;product=chromosome segregation 1-like (S. cerevisiae)%2C transcript variant X1;transcript_id=XR_866207.3;extra_copy_number=0
CM058242.1	Liftoff	exon	174660284	174660486	.	+	.	ID=exon-XR_866207.3-12;Parent=rna-XR_866207.3;Dbxref=GeneID:110750,GenBank:XR_866207.3,MGI:MGI:1339951;gbkey=misc_RNA;gene=Cse1l;product=chromosome segregation 1-like (S. cerevisiae)%2C transcript variant X1;transcript_id=XR_866207.3;extra_copy_number=0
CM058242.1	Liftoff	exon	174661081	174661165	.	+	.	ID=exon-XR_866207.3-13;Parent=rna-XR_866207.3;Dbxref=GeneID:110750,GenBank:XR_866207.3,MGI:MGI:1339951;gbkey=misc_RNA;gene=Cse1l;product=chromosome segregation 1-like (S. cerevisiae)%2C transcript variant X1;transcript_id=XR_866207.3;extra_copy_number=0
CM058242.1	Liftoff	exon	174662632	174662693	.	+	.	ID=exon-XR_866207.3-14;Parent=rna-XR_866207.3;Dbxref=GeneID:110750,GenBank:XR_866207.3,MGI:MGI:1339951;gbkey=misc_RNA;gene=Cse1l;product=chromosome segregation 1-like (S. cerevisiae)%2C transcript variant X1;transcript_id=XR_866207.3;extra_copy_number=0
CM058242.1	Liftoff	exon	174665252	174665388	.	+	.	ID=exon-XR_866207.3-15;Parent=rna-XR_866207.3;Dbxref=GeneID:110750,GenBank:XR_866207.3,MGI:MGI:1339951;gbkey=misc_RNA;gene=Cse1l;product=chromosome segregation 1-like (S. cerevisiae)%2C transcript variant X1;transcript_id=XR_866207.3;extra_copy_number=0
CM058242.1	Liftoff	exon	174667841	174667938	.	+	.	ID=exon-XR_866207.3-16;Parent=rna-XR_866207.3;Dbxref=GeneID:110750,GenBank:XR_866207.3,MGI:MGI:1339951;gbkey=misc_RNA;gene=Cse1l;product=chromosome segregation 1-like (S. cerevisiae)%2C transcript variant X1;transcript_id=XR_866207.3;extra_copy_number=0
CM058242.1	Liftoff	exon	174670134	174670284	.	+	.	ID=exon-XR_866207.3-17;Parent=rna-XR_866207.3;Dbxref=GeneID:110750,GenBank:XR_866207.3,MGI:MGI:1339951;gbkey=misc_RNA;gene=Cse1l;product=chromosome segregation 1-like (S. cerevisiae)%2C transcript variant X1;transcript_id=XR_866207.3;extra_copy_number=0
CM058242.1	Liftoff	exon	174670409	174670617	.	+	.	ID=exon-XR_866207.3-18;Parent=rna-XR_866207.3;Dbxref=GeneID:110750,GenBank:XR_866207.3,MGI:MGI:1339951;gbkey=misc_RNA;gene=Cse1l;product=chromosome segregation 1-like (S. cerevisiae)%2C transcript variant X1;transcript_id=XR_866207.3;extra_copy_number=0
CM058242.1	Liftoff	exon	174671717	174671814	.	+	.	ID=exon-XR_866207.3-19;Parent=rna-XR_866207.3;Dbxref=GeneID:110750,GenBank:XR_866207.3,MGI:MGI:1339951;gbkey=misc_RNA;gene=Cse1l;product=chromosome segregation 1-like (S. cerevisiae)%2C transcript variant X1;transcript_id=XR_866207.3;extra_copy_number=0
CM058242.1	Liftoff	exon	174671906	174671991	.	+	.	ID=exon-XR_866207.3-20;Parent=rna-XR_866207.3;Dbxref=GeneID:110750,GenBank:XR_866207.3,MGI:MGI:1339951;gbkey=misc_RNA;gene=Cse1l;product=chromosome segregation 1-like (S. cerevisiae)%2C transcript variant X1;transcript_id=XR_866207.3;extra_copy_number=0
CM058242.1	Liftoff	exon	174672514	174672595	.	+	.	ID=exon-XR_866207.3-21;Parent=rna-XR_866207.3;Dbxref=GeneID:110750,GenBank:XR_866207.3,MGI:MGI:1339951;gbkey=misc_RNA;gene=Cse1l;product=chromosome segregation 1-like (S. cerevisiae)%2C transcript variant X1;transcript_id=XR_866207.3;extra_copy_number=0
CM058242.1	Liftoff	exon	174673559	174673705	.	+	.	ID=exon-XR_866207.3-22;Parent=rna-XR_866207.3;Dbxref=GeneID:110750,GenBank:XR_866207.3,MGI:MGI:1339951;gbkey=misc_RNA;gene=Cse1l;product=chromosome segregation 1-like (S. cerevisiae)%2C transcript variant X1;transcript_id=XR_866207.3;extra_copy_number=0
CM058242.1	Liftoff	exon	174674876	174675107	.	+	.	ID=exon-XR_866207.3-23;Parent=rna-XR_866207.3;Dbxref=GeneID:110750,GenBank:XR_866207.3,MGI:MGI:1339951;gbkey=misc_RNA;gene=Cse1l;product=chromosome segregation 1-like (S. cerevisiae)%2C transcript variant X1;transcript_id=XR_866207.3;extra_copy_number=0
CM058242.1	Liftoff	exon	174676203	174676885	.	+	.	ID=exon-XR_866207.3-24;Parent=rna-XR_866207.3;Dbxref=GeneID:110750,GenBank:XR_866207.3,MGI:MGI:1339951;gbkey=misc_RNA;gene=Cse1l;product=chromosome segregation 1-like (S. cerevisiae)%2C transcript variant X1;transcript_id=XR_866207.3;extra_copy_number=0
CM058242.1	Liftoff	gene	174678048	174726824	.	-	.	ID=gene-Stau1;Dbxref=GeneID:20853,MGI:MGI:1338864;Name=Stau1;description=staufen double-stranded RNA binding protein 1;gbkey=Gene;gene=Stau1;gene_biotype=protein_coding;gene_synonym=5830401L18Rik,Stau;coverage=1.0;sequence_ID=1.0;valid_ORFs=9;extra_copy_number=0;copy_num_ID=gene-Stau1_0
CM058242.1	Liftoff	mRNA	174678048	174726790	.	-	.	ID=rna-NM_001109905.2;Parent=gene-Stau1;Dbxref=GeneID:20853,GenBank:NM_001109905.2,MGI:MGI:1338864;Name=NM_001109905.2;gbkey=mRNA;gene=Stau1;product=staufen double-stranded RNA binding protein 1%2C transcript variant 2;transcript_id=NM_001109905.2;matches_ref_protein=True;valid_ORF=True;extra_copy_number=0
CM058242.1	Liftoff	exon	174678048	174679858	.	-	.	ID=exon-NM_001109905.2-12;Parent=rna-NM_001109905.2;Dbxref=GeneID:20853,GenBank:NM_001109905.2,MGI:MGI:1338864;gbkey=mRNA;gene=Stau1;product=staufen double-stranded RNA binding protein 1%2C transcript variant 2;transcript_id=NM_001109905.2;extra_copy_number=0
CM058242.1	Liftoff	exon	174680243	174680328	.	-	.	ID=exon-NM_001109905.2-11;Parent=rna-NM_001109905.2;Dbxref=GeneID:20853,GenBank:NM_001109905.2,MGI:MGI:1338864;gbkey=mRNA;gene=Stau1;product=staufen double-stranded RNA binding protein 1%2C transcript variant 2;transcript_id=NM_001109905.2;extra_copy_number=0
CM058242.1	Liftoff	exon	174680730	174680852	.	-	.	ID=exon-NM_001109905.2-10;Parent=rna-NM_001109905.2;Dbxref=GeneID:20853,GenBank:NM_001109905.2,MGI:MGI:1338864;gbkey=mRNA;gene=Stau1;product=staufen double-stranded RNA binding protein 1%2C transcript variant 2;transcript_id=NM_001109905.2;extra_copy_number=0
CM058242.1	Liftoff	exon	174681280	174681599	.	-	.	ID=exon-NM_001109905.2-9;Parent=rna-NM_001109905.2;Dbxref=GeneID:20853,GenBank:NM_001109905.2,MGI:MGI:1338864;gbkey=mRNA;gene=Stau1;product=staufen double-stranded RNA binding protein 1%2C transcript variant 2;transcript_id=NM_001109905.2;extra_copy_number=0
CM058242.1	Liftoff	exon	174681770	174681845	.	-	.	ID=exon-NM_001109905.2-8;Parent=rna-NM_001109905.2;Dbxref=GeneID:20853,GenBank:NM_001109905.2,MGI:MGI:1338864;gbkey=mRNA;gene=Stau1;product=staufen double-stranded RNA binding protein 1%2C transcript variant 2;transcript_id=NM_001109905.2;extra_copy_number=0
CM058242.1	Liftoff	exon	174682825	174682971	.	-	.	ID=exon-NM_001109905.2-7;Parent=rna-NM_001109905.2;Dbxref=GeneID:20853,GenBank:NM_001109905.2,MGI:MGI:1338864;gbkey=mRNA;gene=Stau1;product=staufen double-stranded RNA binding protein 1%2C transcript variant 2;transcript_id=NM_001109905.2;extra_copy_number=0
CM058242.1	Liftoff	exon	174683707	174683850	.	-	.	ID=exon-NM_001109905.2-6;Parent=rna-NM_001109905.2;Dbxref=GeneID:20853,GenBank:NM_001109905.2,MGI:MGI:1338864;gbkey=mRNA;gene=Stau1;product=staufen double-stranded RNA binding protein 1%2C transcript variant 2;transcript_id=NM_001109905.2;extra_copy_number=0
CM058242.1	Liftoff	exon	174685399	174685611	.	-	.	ID=exon-NM_001109905.2-5;Parent=rna-NM_001109905.2;Dbxref=GeneID:20853,GenBank:NM_001109905.2,MGI:MGI:1338864;gbkey=mRNA;gene=Stau1;product=staufen double-stranded RNA binding protein 1%2C transcript variant 2;transcript_id=NM_001109905.2;extra_copy_number=0
CM058242.1	Liftoff	exon	174690522	174690620	.	-	.	ID=exon-NM_001109905.2-4;Parent=rna-NM_001109905.2;Dbxref=GeneID:20853,GenBank:NM_001109905.2,MGI:MGI:1338864;gbkey=mRNA;gene=Stau1;product=staufen double-stranded RNA binding protein 1%2C transcript variant 2;transcript_id=NM_001109905.2;extra_copy_number=0
CM058242.1	Liftoff	exon	174693928	174694093	.	-	.	ID=exon-NM_001109905.2-3;Parent=rna-NM_001109905.2;Dbxref=GeneID:20853,GenBank:NM_001109905.2,MGI:MGI:1338864;gbkey=mRNA;gene=Stau1;product=staufen double-stranded RNA binding protein 1%2C transcript variant 2;transcript_id=NM_001109905.2;extra_copy_number=0
CM058242.1	Liftoff	exon	174695078	174695216	.	-	.	ID=exon-NM_001109905.2-2;Parent=rna-NM_001109905.2;Dbxref=GeneID:20853,GenBank:NM_001109905.2,MGI:MGI:1338864;gbkey=mRNA;gene=Stau1;product=staufen double-stranded RNA binding protein 1%2C transcript variant 2;transcript_id=NM_001109905.2;extra_copy_number=0
CM058242.1	Liftoff	exon	174726525	174726790	.	-	.	ID=exon-NM_001109905.2-1;Parent=rna-NM_001109905.2;Dbxref=GeneID:20853,GenBank:NM_001109905.2,MGI:MGI:1338864;gbkey=mRNA;gene=Stau1;product=staufen double-stranded RNA binding protein 1%2C transcript variant 2;transcript_id=NM_001109905.2;extra_copy_number=0
CM058242.1	Liftoff	CDS	174679843	174679858	.	-	.	ID=cds-NP_001103375.1;Parent=rna-NM_001109905.2;Dbxref=CCDS:CCDS50800.1,GeneID:20853,GenBank:NP_001103375.1,MGI:MGI:1338864;Name=NP_001103375.1;Note=isoform 2 is encoded by transcript variant 2;gbkey=CDS;gene=Stau1;product=double-stranded RNA-binding protein Staufen homolog 1 isoform 2;protein_id=NP_001103375.1;extra_copy_number=0
CM058242.1	Liftoff	CDS	174680243	174680328	.	-	.	ID=cds-NP_001103375.1;Parent=rna-NM_001109905.2;Dbxref=CCDS:CCDS50800.1,GeneID:20853,GenBank:NP_001103375.1,MGI:MGI:1338864;Name=NP_001103375.1;Note=isoform 2 is encoded by transcript variant 2;gbkey=CDS;gene=Stau1;product=double-stranded RNA-binding protein Staufen homolog 1 isoform 2;protein_id=NP_001103375.1;extra_copy_number=0
CM058242.1	Liftoff	CDS	174680730	174680852	.	-	.	ID=cds-NP_001103375.1;Parent=rna-NM_001109905.2;Dbxref=CCDS:CCDS50800.1,GeneID:20853,GenBank:NP_001103375.1,MGI:MGI:1338864;Name=NP_001103375.1;Note=isoform 2 is encoded by transcript variant 2;gbkey=CDS;gene=Stau1;product=double-stranded RNA-binding protein Staufen homolog 1 isoform 2;protein_id=NP_001103375.1;extra_copy_number=0
CM058242.1	Liftoff	CDS	174681280	174681599	.	-	.	ID=cds-NP_001103375.1;Parent=rna-NM_001109905.2;Dbxref=CCDS:CCDS50800.1,GeneID:20853,GenBank:NP_001103375.1,MGI:MGI:1338864;Name=NP_001103375.1;Note=isoform 2 is encoded by transcript variant 2;gbkey=CDS;gene=Stau1;product=double-stranded RNA-binding protein Staufen homolog 1 isoform 2;protein_id=NP_001103375.1;extra_copy_number=0
CM058242.1	Liftoff	CDS	174681770	174681845	.	-	.	ID=cds-NP_001103375.1;Parent=rna-NM_001109905.2;Dbxref=CCDS:CCDS50800.1,GeneID:20853,GenBank:NP_001103375.1,MGI:MGI:1338864;Name=NP_001103375.1;Note=isoform 2 is encoded by transcript variant 2;gbkey=CDS;gene=Stau1;product=double-stranded RNA-binding protein Staufen homolog 1 isoform 2;protein_id=NP_001103375.1;extra_copy_number=0
CM058242.1	Liftoff	CDS	174682825	174682971	.	-	.	ID=cds-NP_001103375.1;Parent=rna-NM_001109905.2;Dbxref=CCDS:CCDS50800.1,GeneID:20853,GenBank:NP_001103375.1,MGI:MGI:1338864;Name=NP_001103375.1;Note=isoform 2 is encoded by transcript variant 2;gbkey=CDS;gene=Stau1;product=double-stranded RNA-binding protein Staufen homolog 1 isoform 2;protein_id=NP_001103375.1;extra_copy_number=0
CM058242.1	Liftoff	CDS	174683707	174683850	.	-	.	ID=cds-NP_001103375.1;Parent=rna-NM_001109905.2;Dbxref=CCDS:CCDS50800.1,GeneID:20853,GenBank:NP_001103375.1,MGI:MGI:1338864;Name=NP_001103375.1;Note=isoform 2 is encoded by transcript variant 2;gbkey=CDS;gene=Stau1;product=double-stranded RNA-binding protein Staufen homolog 1 isoform 2;protein_id=NP_001103375.1;extra_copy_number=0
CM058242.1	Liftoff	CDS	174685399	174685611	.	-	.	ID=cds-NP_001103375.1;Parent=rna-NM_001109905.2;Dbxref=CCDS:CCDS50800.1,GeneID:20853,GenBank:NP_001103375.1,MGI:MGI:1338864;Name=NP_001103375.1;Note=isoform 2 is encoded by transcript variant 2;gbkey=CDS;gene=Stau1;product=double-stranded RNA-binding protein Staufen homolog 1 isoform 2;protein_id=NP_001103375.1;extra_copy_number=0
CM058242.1	Liftoff	CDS	174690522	174690620	.	-	.	ID=cds-NP_001103375.1;Parent=rna-NM_001109905.2;Dbxref=CCDS:CCDS50800.1,GeneID:20853,GenBank:NP_001103375.1,MGI:MGI:1338864;Name=NP_001103375.1;Note=isoform 2 is encoded by transcript variant 2;gbkey=CDS;gene=Stau1;product=double-stranded RNA-binding protein Staufen homolog 1 isoform 2;protein_id=NP_001103375.1;extra_copy_number=0
CM058242.1	Liftoff	CDS	174693928	174694093	.	-	.	ID=cds-NP_001103375.1;Parent=rna-NM_001109905.2;Dbxref=CCDS:CCDS50800.1,GeneID:20853,GenBank:NP_001103375.1,MGI:MGI:1338864;Name=NP_001103375.1;Note=isoform 2 is encoded by transcript variant 2;gbkey=CDS;gene=Stau1;product=double-stranded RNA-binding protein Staufen homolog 1 isoform 2;protein_id=NP_001103375.1;extra_copy_number=0
CM058242.1	Liftoff	CDS	174695078	174695157	.	-	.	ID=cds-NP_001103375.1;Parent=rna-NM_001109905.2;Dbxref=CCDS:CCDS50800.1,GeneID:20853,GenBank:NP_001103375.1,MGI:MGI:1338864;Name=NP_001103375.1;Note=isoform 2 is encoded by transcript variant 2;gbkey=CDS;gene=Stau1;product=double-stranded RNA-binding protein Staufen homolog 1 isoform 2;protein_id=NP_001103375.1;extra_copy_number=0
CM058242.1	Liftoff	mRNA	174678048	174726790	.	-	.	ID=rna-NM_001109906.2;Parent=gene-Stau1;Dbxref=GeneID:20853,GenBank:NM_001109906.2,MGI:MGI:1338864;Name=NM_001109906.2;gbkey=mRNA;gene=Stau1;product=staufen double-stranded RNA binding protein 1%2C transcript variant 1;tag=RefSeq Select;transcript_id=NM_001109906.2;matches_ref_protein=True;valid_ORF=True;extra_copy_number=0
CM058242.1	Liftoff	exon	174678048	174679858	.	-	.	ID=exon-NM_001109906.2-12;Parent=rna-NM_001109906.2;Dbxref=GeneID:20853,GenBank:NM_001109906.2,MGI:MGI:1338864;gbkey=mRNA;gene=Stau1;product=staufen double-stranded RNA binding protein 1%2C transcript variant 1;tag=RefSeq Select;transcript_id=NM_001109906.2;extra_copy_number=0
CM058242.1	Liftoff	exon	174680243	174680328	.	-	.	ID=exon-NM_001109906.2-11;Parent=rna-NM_001109906.2;Dbxref=GeneID:20853,GenBank:NM_001109906.2,MGI:MGI:1338864;gbkey=mRNA;gene=Stau1;product=staufen double-stranded RNA binding protein 1%2C transcript variant 1;tag=RefSeq Select;transcript_id=NM_001109906.2;extra_copy_number=0
CM058242.1	Liftoff	exon	174680730	174680852	.	-	.	ID=exon-NM_001109906.2-10;Parent=rna-NM_001109906.2;Dbxref=GeneID:20853,GenBank:NM_001109906.2,MGI:MGI:1338864;gbkey=mRNA;gene=Stau1;product=staufen double-stranded RNA binding protein 1%2C transcript variant 1;tag=RefSeq Select;transcript_id=NM_001109906.2;extra_copy_number=0
CM058242.1	Liftoff	exon	174681280	174681599	.	-	.	ID=exon-NM_001109906.2-9;Parent=rna-NM_001109906.2;Dbxref=GeneID:20853,GenBank:NM_001109906.2,MGI:MGI:1338864;gbkey=mRNA;gene=Stau1;product=staufen double-stranded RNA binding protein 1%2C transcript variant 1;tag=RefSeq Select;transcript_id=NM_001109906.2;extra_copy_number=0
CM058242.1	Liftoff	exon	174681770	174681845	.	-	.	ID=exon-NM_001109906.2-8;Parent=rna-NM_001109906.2;Dbxref=GeneID:20853,GenBank:NM_001109906.2,MGI:MGI:1338864;gbkey=mRNA;gene=Stau1;product=staufen double-stranded RNA binding protein 1%2C transcript variant 1;tag=RefSeq Select;transcript_id=NM_001109906.2;extra_copy_number=0
CM058242.1	Liftoff	exon	174682825	174682971	.	-	.	ID=exon-NM_001109906.2-7;Parent=rna-NM_001109906.2;Dbxref=GeneID:20853,GenBank:NM_001109906.2,MGI:MGI:1338864;gbkey=mRNA;gene=Stau1;product=staufen double-stranded RNA binding protein 1%2C transcript variant 1;tag=RefSeq Select;transcript_id=NM_001109906.2;extra_copy_number=0
CM058242.1	Liftoff	exon	174683707	174683850	.	-	.	ID=exon-NM_001109906.2-6;Parent=rna-NM_001109906.2;Dbxref=GeneID:20853,GenBank:NM_001109906.2,MGI:MGI:1338864;gbkey=mRNA;gene=Stau1;product=staufen double-stranded RNA binding protein 1%2C transcript variant 1;tag=RefSeq Select;transcript_id=NM_001109906.2;extra_copy_number=0
CM058242.1	Liftoff	exon	174685399	174685629	.	-	.	ID=exon-NM_001109906.2-5;Parent=rna-NM_001109906.2;Dbxref=GeneID:20853,GenBank:NM_001109906.2,MGI:MGI:1338864;gbkey=mRNA;gene=Stau1;product=staufen double-stranded RNA binding protein 1%2C transcript variant 1;tag=RefSeq Select;transcript_id=NM_001109906.2;extra_copy_number=0
CM058242.1	Liftoff	exon	174690522	174690620	.	-	.	ID=exon-NM_001109906.2-4;Parent=rna-NM_001109906.2;Dbxref=GeneID:20853,GenBank:NM_001109906.2,MGI:MGI:1338864;gbkey=mRNA;gene=Stau1;product=staufen double-stranded RNA binding protein 1%2C transcript variant 1;tag=RefSeq Select;transcript_id=NM_001109906.2;extra_copy_number=0
CM058242.1	Liftoff	exon	174693928	174694093	.	-	.	ID=exon-NM_001109906.2-3;Parent=rna-NM_001109906.2;Dbxref=GeneID:20853,GenBank:NM_001109906.2,MGI:MGI:1338864;gbkey=mRNA;gene=Stau1;product=staufen double-stranded RNA binding protein 1%2C transcript variant 1;tag=RefSeq Select;transcript_id=NM_001109906.2;extra_copy_number=0
CM058242.1	Liftoff	exon	174695078	174695216	.	-	.	ID=exon-NM_001109906.2-2;Parent=rna-NM_001109906.2;Dbxref=GeneID:20853,GenBank:NM_001109906.2,MGI:MGI:1338864;gbkey=mRNA;gene=Stau1;product=staufen double-stranded RNA binding protein 1%2C transcript variant 1;tag=RefSeq Select;transcript_id=NM_001109906.2;extra_copy_number=0
CM058242.1	Liftoff	exon	174726525	174726790	.	-	.	ID=exon-NM_001109906.2-1;Parent=rna-NM_001109906.2;Dbxref=GeneID:20853,GenBank:NM_001109906.2,MGI:MGI:1338864;gbkey=mRNA;gene=Stau1;product=staufen double-stranded RNA binding protein 1%2C transcript variant 1;tag=RefSeq Select;transcript_id=NM_001109906.2;extra_copy_number=0
CM058242.1	Liftoff	CDS	174679843	174679858	.	-	.	ID=cds-NP_001103376.1;Parent=rna-NM_001109906.2;Dbxref=CCDS:CCDS50801.1,GeneID:20853,GenBank:NP_001103376.1,MGI:MGI:1338864;Name=NP_001103376.1;Note=isoform 1 is encoded by transcript variant 1;gbkey=CDS;gene=Stau1;product=double-stranded RNA-binding protein Staufen homolog 1 isoform 1;protein_id=NP_001103376.1;tag=RefSeq Select;extra_copy_number=0
CM058242.1	Liftoff	CDS	174680243	174680328	.	-	.	ID=cds-NP_001103376.1;Parent=rna-NM_001109906.2;Dbxref=CCDS:CCDS50801.1,GeneID:20853,GenBank:NP_001103376.1,MGI:MGI:1338864;Name=NP_001103376.1;Note=isoform 1 is encoded by transcript variant 1;gbkey=CDS;gene=Stau1;product=double-stranded RNA-binding protein Staufen homolog 1 isoform 1;protein_id=NP_001103376.1;tag=RefSeq Select;extra_copy_number=0
CM058242.1	Liftoff	CDS	174680730	174680852	.	-	.	ID=cds-NP_001103376.1;Parent=rna-NM_001109906.2;Dbxref=CCDS:CCDS50801.1,GeneID:20853,GenBank:NP_001103376.1,MGI:MGI:1338864;Name=NP_001103376.1;Note=isoform 1 is encoded by transcript variant 1;gbkey=CDS;gene=Stau1;product=double-stranded RNA-binding protein Staufen homolog 1 isoform 1;protein_id=NP_001103376.1;tag=RefSeq Select;extra_copy_number=0
CM058242.1	Liftoff	CDS	174681280	174681599	.	-	.	ID=cds-NP_001103376.1;Parent=rna-NM_001109906.2;Dbxref=CCDS:CCDS50801.1,GeneID:20853,GenBank:NP_001103376.1,MGI:MGI:1338864;Name=NP_001103376.1;Note=isoform 1 is encoded by transcript variant 1;gbkey=CDS;gene=Stau1;product=double-stranded RNA-binding protein Staufen homolog 1 isoform 1;protein_id=NP_001103376.1;tag=RefSeq Select;extra_copy_number=0
CM058242.1	Liftoff	CDS	174681770	174681845	.	-	.	ID=cds-NP_001103376.1;Parent=rna-NM_001109906.2;Dbxref=CCDS:CCDS50801.1,GeneID:20853,GenBank:NP_001103376.1,MGI:MGI:1338864;Name=NP_001103376.1;Note=isoform 1 is encoded by transcript variant 1;gbkey=CDS;gene=Stau1;product=double-stranded RNA-binding protein Staufen homolog 1 isoform 1;protein_id=NP_001103376.1;tag=RefSeq Select;extra_copy_number=0
CM058242.1	Liftoff	CDS	174682825	174682971	.	-	.	ID=cds-NP_001103376.1;Parent=rna-NM_001109906.2;Dbxref=CCDS:CCDS50801.1,GeneID:20853,GenBank:NP_001103376.1,MGI:MGI:1338864;Name=NP_001103376.1;Note=isoform 1 is encoded by transcript variant 1;gbkey=CDS;gene=Stau1;product=double-stranded RNA-binding protein Staufen homolog 1 isoform 1;protein_id=NP_001103376.1;tag=RefSeq Select;extra_copy_number=0
CM058242.1	Liftoff	CDS	174683707	174683850	.	-	.	ID=cds-NP_001103376.1;Parent=rna-NM_001109906.2;Dbxref=CCDS:CCDS50801.1,GeneID:20853,GenBank:NP_001103376.1,MGI:MGI:1338864;Name=NP_001103376.1;Note=isoform 1 is encoded by transcript variant 1;gbkey=CDS;gene=Stau1;product=double-stranded RNA-binding protein Staufen homolog 1 isoform 1;protein_id=NP_001103376.1;tag=RefSeq Select;extra_copy_number=0
CM058242.1	Liftoff	CDS	174685399	174685629	.	-	.	ID=cds-NP_001103376.1;Parent=rna-NM_001109906.2;Dbxref=CCDS:CCDS50801.1,GeneID:20853,GenBank:NP_001103376.1,MGI:MGI:1338864;Name=NP_001103376.1;Note=isoform 1 is encoded by transcript variant 1;gbkey=CDS;gene=Stau1;product=double-stranded RNA-binding protein Staufen homolog 1 isoform 1;protein_id=NP_001103376.1;tag=RefSeq Select;extra_copy_number=0
CM058242.1	Liftoff	CDS	174690522	174690620	.	-	.	ID=cds-NP_001103376.1;Parent=rna-NM_001109906.2;Dbxref=CCDS:CCDS50801.1,GeneID:20853,GenBank:NP_001103376.1,MGI:MGI:1338864;Name=NP_001103376.1;Note=isoform 1 is encoded by transcript variant 1;gbkey=CDS;gene=Stau1;product=double-stranded RNA-binding protein Staufen homolog 1 isoform 1;protein_id=NP_001103376.1;tag=RefSeq Select;extra_copy_number=0
CM058242.1	Liftoff	CDS	174693928	174694093	.	-	.	ID=cds-NP_001103376.1;Parent=rna-NM_001109906.2;Dbxref=CCDS:CCDS50801.1,GeneID:20853,GenBank:NP_001103376.1,MGI:MGI:1338864;Name=NP_001103376.1;Note=isoform 1 is encoded by transcript variant 1;gbkey=CDS;gene=Stau1;product=double-stranded RNA-binding protein Staufen homolog 1 isoform 1;protein_id=NP_001103376.1;tag=RefSeq Select;extra_copy_number=0
CM058242.1	Liftoff	CDS	174695078	174695157	.	-	.	ID=cds-NP_001103376.1;Parent=rna-NM_001109906.2;Dbxref=CCDS:CCDS50801.1,GeneID:20853,GenBank:NP_001103376.1,MGI:MGI:1338864;Name=NP_001103376.1;Note=isoform 1 is encoded by transcript variant 1;gbkey=CDS;gene=Stau1;product=double-stranded RNA-binding protein Staufen homolog 1 isoform 1;protein_id=NP_001103376.1;tag=RefSeq Select;extra_copy_number=0
CM058242.1	Liftoff	mRNA	174678048	174726790	.	-	.	ID=rna-NM_001291160.1;Parent=gene-Stau1;Dbxref=GeneID:20853,GenBank:NM_001291160.1,MGI:MGI:1338864;Name=NM_001291160.1;gbkey=mRNA;gene=Stau1;product=staufen double-stranded RNA binding protein 1%2C transcript variant 4;transcript_id=NM_001291160.1;matches_ref_protein=True;valid_ORF=True;extra_copy_number=0
CM058242.1	Liftoff	exon	174678048	174679858	.	-	.	ID=exon-NM_001291160.1-12;Parent=rna-NM_001291160.1;Dbxref=GeneID:20853,GenBank:NM_001291160.1,MGI:MGI:1338864;gbkey=mRNA;gene=Stau1;product=staufen double-stranded RNA binding protein 1%2C transcript variant 4;transcript_id=NM_001291160.1;extra_copy_number=0
CM058242.1	Liftoff	exon	174680199	174680328	.	-	.	ID=exon-NM_001291160.1-11;Parent=rna-NM_001291160.1;Dbxref=GeneID:20853,GenBank:NM_001291160.1,MGI:MGI:1338864;gbkey=mRNA;gene=Stau1;product=staufen double-stranded RNA binding protein 1%2C transcript variant 4;transcript_id=NM_001291160.1;extra_copy_number=0
CM058242.1	Liftoff	exon	174680730	174680852	.	-	.	ID=exon-NM_001291160.1-10;Parent=rna-NM_001291160.1;Dbxref=GeneID:20853,GenBank:NM_001291160.1,MGI:MGI:1338864;gbkey=mRNA;gene=Stau1;product=staufen double-stranded RNA binding protein 1%2C transcript variant 4;transcript_id=NM_001291160.1;extra_copy_number=0
CM058242.1	Liftoff	exon	174681280	174681599	.	-	.	ID=exon-NM_001291160.1-9;Parent=rna-NM_001291160.1;Dbxref=GeneID:20853,GenBank:NM_001291160.1,MGI:MGI:1338864;gbkey=mRNA;gene=Stau1;product=staufen double-stranded RNA binding protein 1%2C transcript variant 4;transcript_id=NM_001291160.1;extra_copy_number=0
CM058242.1	Liftoff	exon	174681770	174681845	.	-	.	ID=exon-NM_001291160.1-8;Parent=rna-NM_001291160.1;Dbxref=GeneID:20853,GenBank:NM_001291160.1,MGI:MGI:1338864;gbkey=mRNA;gene=Stau1;product=staufen double-stranded RNA binding protein 1%2C transcript variant 4;transcript_id=NM_001291160.1;extra_copy_number=0
CM058242.1	Liftoff	exon	174682825	174682971	.	-	.	ID=exon-NM_001291160.1-7;Parent=rna-NM_001291160.1;Dbxref=GeneID:20853,GenBank:NM_001291160.1,MGI:MGI:1338864;gbkey=mRNA;gene=Stau1;product=staufen double-stranded RNA binding protein 1%2C transcript variant 4;transcript_id=NM_001291160.1;extra_copy_number=0
CM058242.1	Liftoff	exon	174683707	174683850	.	-	.	ID=exon-NM_001291160.1-6;Parent=rna-NM_001291160.1;Dbxref=GeneID:20853,GenBank:NM_001291160.1,MGI:MGI:1338864;gbkey=mRNA;gene=Stau1;product=staufen double-stranded RNA binding protein 1%2C transcript variant 4;transcript_id=NM_001291160.1;extra_copy_number=0
CM058242.1	Liftoff	exon	174685399	174685611	.	-	.	ID=exon-NM_001291160.1-5;Parent=rna-NM_001291160.1;Dbxref=GeneID:20853,GenBank:NM_001291160.1,MGI:MGI:1338864;gbkey=mRNA;gene=Stau1;product=staufen double-stranded RNA binding protein 1%2C transcript variant 4;transcript_id=NM_001291160.1;extra_copy_number=0
CM058242.1	Liftoff	exon	174690522	174690620	.	-	.	ID=exon-NM_001291160.1-4;Parent=rna-NM_001291160.1;Dbxref=GeneID:20853,GenBank:NM_001291160.1,MGI:MGI:1338864;gbkey=mRNA;gene=Stau1;product=staufen double-stranded RNA binding protein 1%2C transcript variant 4;transcript_id=NM_001291160.1;extra_copy_number=0
CM058242.1	Liftoff	exon	174693928	174694093	.	-	.	ID=exon-NM_001291160.1-3;Parent=rna-NM_001291160.1;Dbxref=GeneID:20853,GenBank:NM_001291160.1,MGI:MGI:1338864;gbkey=mRNA;gene=Stau1;product=staufen double-stranded RNA binding protein 1%2C transcript variant 4;transcript_id=NM_001291160.1;extra_copy_number=0
CM058242.1	Liftoff	exon	174695078	174695216	.	-	.	ID=exon-NM_001291160.1-2;Parent=rna-NM_001291160.1;Dbxref=GeneID:20853,GenBank:NM_001291160.1,MGI:MGI:1338864;gbkey=mRNA;gene=Stau1;product=staufen double-stranded RNA binding protein 1%2C transcript variant 4;transcript_id=NM_001291160.1;extra_copy_number=0
CM058242.1	Liftoff	exon	174726525	174726790	.	-	.	ID=exon-NM_001291160.1-1;Parent=rna-NM_001291160.1;Dbxref=GeneID:20853,GenBank:NM_001291160.1,MGI:MGI:1338864;gbkey=mRNA;gene=Stau1;product=staufen double-stranded RNA binding protein 1%2C transcript variant 4;transcript_id=NM_001291160.1;extra_copy_number=0
CM058242.1	Liftoff	CDS	174680239	174680328	.	-	.	ID=cds-NP_001278089.1;Parent=rna-NM_001291160.1;Dbxref=CCDS:CCDS71197.1,GeneID:20853,GenBank:NP_001278089.1,MGI:MGI:1338864;Name=NP_001278089.1;Note=isoform 4 is encoded by transcript variant 4;gbkey=CDS;gene=Stau1;product=double-stranded RNA-binding protein Staufen homolog 1 isoform 4;protein_id=NP_001278089.1;extra_copy_number=0
CM058242.1	Liftoff	CDS	174680730	174680852	.	-	.	ID=cds-NP_001278089.1;Parent=rna-NM_001291160.1;Dbxref=CCDS:CCDS71197.1,GeneID:20853,GenBank:NP_001278089.1,MGI:MGI:1338864;Name=NP_001278089.1;Note=isoform 4 is encoded by transcript variant 4;gbkey=CDS;gene=Stau1;product=double-stranded RNA-binding protein Staufen homolog 1 isoform 4;protein_id=NP_001278089.1;extra_copy_number=0
CM058242.1	Liftoff	CDS	174681280	174681599	.	-	.	ID=cds-NP_001278089.1;Parent=rna-NM_001291160.1;Dbxref=CCDS:CCDS71197.1,GeneID:20853,GenBank:NP_001278089.1,MGI:MGI:1338864;Name=NP_001278089.1;Note=isoform 4 is encoded by transcript variant 4;gbkey=CDS;gene=Stau1;product=double-stranded RNA-binding protein Staufen homolog 1 isoform 4;protein_id=NP_001278089.1;extra_copy_number=0
CM058242.1	Liftoff	CDS	174681770	174681845	.	-	.	ID=cds-NP_001278089.1;Parent=rna-NM_001291160.1;Dbxref=CCDS:CCDS71197.1,GeneID:20853,GenBank:NP_001278089.1,MGI:MGI:1338864;Name=NP_001278089.1;Note=isoform 4 is encoded by transcript variant 4;gbkey=CDS;gene=Stau1;product=double-stranded RNA-binding protein Staufen homolog 1 isoform 4;protein_id=NP_001278089.1;extra_copy_number=0
CM058242.1	Liftoff	CDS	174682825	174682971	.	-	.	ID=cds-NP_001278089.1;Parent=rna-NM_001291160.1;Dbxref=CCDS:CCDS71197.1,GeneID:20853,GenBank:NP_001278089.1,MGI:MGI:1338864;Name=NP_001278089.1;Note=isoform 4 is encoded by transcript variant 4;gbkey=CDS;gene=Stau1;product=double-stranded RNA-binding protein Staufen homolog 1 isoform 4;protein_id=NP_001278089.1;extra_copy_number=0
CM058242.1	Liftoff	CDS	174683707	174683850	.	-	.	ID=cds-NP_001278089.1;Parent=rna-NM_001291160.1;Dbxref=CCDS:CCDS71197.1,GeneID:20853,GenBank:NP_001278089.1,MGI:MGI:1338864;Name=NP_001278089.1;Note=isoform 4 is encoded by transcript variant 4;gbkey=CDS;gene=Stau1;product=double-stranded RNA-binding protein Staufen homolog 1 isoform 4;protein_id=NP_001278089.1;extra_copy_number=0
CM058242.1	Liftoff	CDS	174685399	174685611	.	-	.	ID=cds-NP_001278089.1;Parent=rna-NM_001291160.1;Dbxref=CCDS:CCDS71197.1,GeneID:20853,GenBank:NP_001278089.1,MGI:MGI:1338864;Name=NP_001278089.1;Note=isoform 4 is encoded by transcript variant 4;gbkey=CDS;gene=Stau1;product=double-stranded RNA-binding protein Staufen homolog 1 isoform 4;protein_id=NP_001278089.1;extra_copy_number=0
CM058242.1	Liftoff	CDS	174690522	174690620	.	-	.	ID=cds-NP_001278089.1;Parent=rna-NM_001291160.1;Dbxref=CCDS:CCDS71197.1,GeneID:20853,GenBank:NP_001278089.1,MGI:MGI:1338864;Name=NP_001278089.1;Note=isoform 4 is encoded by transcript variant 4;gbkey=CDS;gene=Stau1;product=double-stranded RNA-binding protein Staufen homolog 1 isoform 4;protein_id=NP_001278089.1;extra_copy_number=0
CM058242.1	Liftoff	CDS	174693928	174694093	.	-	.	ID=cds-NP_001278089.1;Parent=rna-NM_001291160.1;Dbxref=CCDS:CCDS71197.1,GeneID:20853,GenBank:NP_001278089.1,MGI:MGI:1338864;Name=NP_001278089.1;Note=isoform 4 is encoded by transcript variant 4;gbkey=CDS;gene=Stau1;product=double-stranded RNA-binding protein Staufen homolog 1 isoform 4;protein_id=NP_001278089.1;extra_copy_number=0
CM058242.1	Liftoff	CDS	174695078	174695157	.	-	.	ID=cds-NP_001278089.1;Parent=rna-NM_001291160.1;Dbxref=CCDS:CCDS71197.1,GeneID:20853,GenBank:NP_001278089.1,MGI:MGI:1338864;Name=NP_001278089.1;Note=isoform 4 is encoded by transcript variant 4;gbkey=CDS;gene=Stau1;product=double-stranded RNA-binding protein Staufen homolog 1 isoform 4;protein_id=NP_001278089.1;extra_copy_number=0
CM058242.1	Liftoff	mRNA	174678048	174726790	.	-	.	ID=rna-NM_011490.4;Parent=gene-Stau1;Dbxref=GeneID:20853,GenBank:NM_011490.4,MGI:MGI:1338864;Name=NM_011490.4;gbkey=mRNA;gene=Stau1;product=staufen double-stranded RNA binding protein 1%2C transcript variant 3;transcript_id=NM_011490.4;matches_ref_protein=True;valid_ORF=True;extra_copy_number=0
CM058242.1	Liftoff	exon	174678048	174679858	.	-	.	ID=exon-NM_011490.4-12;Parent=rna-NM_011490.4;Dbxref=GeneID:20853,GenBank:NM_011490.4,MGI:MGI:1338864;gbkey=mRNA;gene=Stau1;product=staufen double-stranded RNA binding protein 1%2C transcript variant 3;transcript_id=NM_011490.4;extra_copy_number=0
CM058242.1	Liftoff	exon	174680243	174680328	.	-	.	ID=exon-NM_011490.4-11;Parent=rna-NM_011490.4;Dbxref=GeneID:20853,GenBank:NM_011490.4,MGI:MGI:1338864;gbkey=mRNA;gene=Stau1;product=staufen double-stranded RNA binding protein 1%2C transcript variant 3;transcript_id=NM_011490.4;extra_copy_number=0
CM058242.1	Liftoff	exon	174680730	174680852	.	-	.	ID=exon-NM_011490.4-10;Parent=rna-NM_011490.4;Dbxref=GeneID:20853,GenBank:NM_011490.4,MGI:MGI:1338864;gbkey=mRNA;gene=Stau1;product=staufen double-stranded RNA binding protein 1%2C transcript variant 3;transcript_id=NM_011490.4;extra_copy_number=0
CM058242.1	Liftoff	exon	174681280	174681599	.	-	.	ID=exon-NM_011490.4-9;Parent=rna-NM_011490.4;Dbxref=GeneID:20853,GenBank:NM_011490.4,MGI:MGI:1338864;gbkey=mRNA;gene=Stau1;product=staufen double-stranded RNA binding protein 1%2C transcript variant 3;transcript_id=NM_011490.4;extra_copy_number=0
CM058242.1	Liftoff	exon	174681770	174681845	.	-	.	ID=exon-NM_011490.4-8;Parent=rna-NM_011490.4;Dbxref=GeneID:20853,GenBank:NM_011490.4,MGI:MGI:1338864;gbkey=mRNA;gene=Stau1;product=staufen double-stranded RNA binding protein 1%2C transcript variant 3;transcript_id=NM_011490.4;extra_copy_number=0
CM058242.1	Liftoff	exon	174682825	174682971	.	-	.	ID=exon-NM_011490.4-7;Parent=rna-NM_011490.4;Dbxref=GeneID:20853,GenBank:NM_011490.4,MGI:MGI:1338864;gbkey=mRNA;gene=Stau1;product=staufen double-stranded RNA binding protein 1%2C transcript variant 3;transcript_id=NM_011490.4;extra_copy_number=0
CM058242.1	Liftoff	exon	174683707	174683844	.	-	.	ID=exon-NM_011490.4-6;Parent=rna-NM_011490.4;Dbxref=GeneID:20853,GenBank:NM_011490.4,MGI:MGI:1338864;gbkey=mRNA;gene=Stau1;product=staufen double-stranded RNA binding protein 1%2C transcript variant 3;transcript_id=NM_011490.4;extra_copy_number=0
CM058242.1	Liftoff	exon	174685399	174685611	.	-	.	ID=exon-NM_011490.4-5;Parent=rna-NM_011490.4;Dbxref=GeneID:20853,GenBank:NM_011490.4,MGI:MGI:1338864;gbkey=mRNA;gene=Stau1;product=staufen double-stranded RNA binding protein 1%2C transcript variant 3;transcript_id=NM_011490.4;extra_copy_number=0
CM058242.1	Liftoff	exon	174690522	174690620	.	-	.	ID=exon-NM_011490.4-4;Parent=rna-NM_011490.4;Dbxref=GeneID:20853,GenBank:NM_011490.4,MGI:MGI:1338864;gbkey=mRNA;gene=Stau1;product=staufen double-stranded RNA binding protein 1%2C transcript variant 3;transcript_id=NM_011490.4;extra_copy_number=0
CM058242.1	Liftoff	exon	174693928	174694093	.	-	.	ID=exon-NM_011490.4-3;Parent=rna-NM_011490.4;Dbxref=GeneID:20853,GenBank:NM_011490.4,MGI:MGI:1338864;gbkey=mRNA;gene=Stau1;product=staufen double-stranded RNA binding protein 1%2C transcript variant 3;transcript_id=NM_011490.4;extra_copy_number=0
CM058242.1	Liftoff	exon	174695078	174695216	.	-	.	ID=exon-NM_011490.4-2;Parent=rna-NM_011490.4;Dbxref=GeneID:20853,GenBank:NM_011490.4,MGI:MGI:1338864;gbkey=mRNA;gene=Stau1;product=staufen double-stranded RNA binding protein 1%2C transcript variant 3;transcript_id=NM_011490.4;extra_copy_number=0
CM058242.1	Liftoff	exon	174726525	174726790	.	-	.	ID=exon-NM_011490.4-1;Parent=rna-NM_011490.4;Dbxref=GeneID:20853,GenBank:NM_011490.4,MGI:MGI:1338864;gbkey=mRNA;gene=Stau1;product=staufen double-stranded RNA binding protein 1%2C transcript variant 3;transcript_id=NM_011490.4;extra_copy_number=0
CM058242.1	Liftoff	CDS	174679843	174679858	.	-	.	ID=cds-NP_035620.1;Parent=rna-NM_011490.4;Dbxref=CCDS:CCDS17093.1,GeneID:20853,GenBank:NP_035620.1,MGI:MGI:1338864;Name=NP_035620.1;Note=isoform 3 is encoded by transcript variant 3;gbkey=CDS;gene=Stau1;product=double-stranded RNA-binding protein Staufen homolog 1 isoform 3;protein_id=NP_035620.1;extra_copy_number=0
CM058242.1	Liftoff	CDS	174680243	174680328	.	-	.	ID=cds-NP_035620.1;Parent=rna-NM_011490.4;Dbxref=CCDS:CCDS17093.1,GeneID:20853,GenBank:NP_035620.1,MGI:MGI:1338864;Name=NP_035620.1;Note=isoform 3 is encoded by transcript variant 3;gbkey=CDS;gene=Stau1;product=double-stranded RNA-binding protein Staufen homolog 1 isoform 3;protein_id=NP_035620.1;extra_copy_number=0
CM058242.1	Liftoff	CDS	174680730	174680852	.	-	.	ID=cds-NP_035620.1;Parent=rna-NM_011490.4;Dbxref=CCDS:CCDS17093.1,GeneID:20853,GenBank:NP_035620.1,MGI:MGI:1338864;Name=NP_035620.1;Note=isoform 3 is encoded by transcript variant 3;gbkey=CDS;gene=Stau1;product=double-stranded RNA-binding protein Staufen homolog 1 isoform 3;protein_id=NP_035620.1;extra_copy_number=0
CM058242.1	Liftoff	CDS	174681280	174681599	.	-	.	ID=cds-NP_035620.1;Parent=rna-NM_011490.4;Dbxref=CCDS:CCDS17093.1,GeneID:20853,GenBank:NP_035620.1,MGI:MGI:1338864;Name=NP_035620.1;Note=isoform 3 is encoded by transcript variant 3;gbkey=CDS;gene=Stau1;product=double-stranded RNA-binding protein Staufen homolog 1 isoform 3;protein_id=NP_035620.1;extra_copy_number=0
CM058242.1	Liftoff	CDS	174681770	174681845	.	-	.	ID=cds-NP_035620.1;Parent=rna-NM_011490.4;Dbxref=CCDS:CCDS17093.1,GeneID:20853,GenBank:NP_035620.1,MGI:MGI:1338864;Name=NP_035620.1;Note=isoform 3 is encoded by transcript variant 3;gbkey=CDS;gene=Stau1;product=double-stranded RNA-binding protein Staufen homolog 1 isoform 3;protein_id=NP_035620.1;extra_copy_number=0
CM058242.1	Liftoff	CDS	174682825	174682971	.	-	.	ID=cds-NP_035620.1;Parent=rna-NM_011490.4;Dbxref=CCDS:CCDS17093.1,GeneID:20853,GenBank:NP_035620.1,MGI:MGI:1338864;Name=NP_035620.1;Note=isoform 3 is encoded by transcript variant 3;gbkey=CDS;gene=Stau1;product=double-stranded RNA-binding protein Staufen homolog 1 isoform 3;protein_id=NP_035620.1;extra_copy_number=0
CM058242.1	Liftoff	CDS	174683707	174683844	.	-	.	ID=cds-NP_035620.1;Parent=rna-NM_011490.4;Dbxref=CCDS:CCDS17093.1,GeneID:20853,GenBank:NP_035620.1,MGI:MGI:1338864;Name=NP_035620.1;Note=isoform 3 is encoded by transcript variant 3;gbkey=CDS;gene=Stau1;product=double-stranded RNA-binding protein Staufen homolog 1 isoform 3;protein_id=NP_035620.1;extra_copy_number=0
CM058242.1	Liftoff	CDS	174685399	174685611	.	-	.	ID=cds-NP_035620.1;Parent=rna-NM_011490.4;Dbxref=CCDS:CCDS17093.1,GeneID:20853,GenBank:NP_035620.1,MGI:MGI:1338864;Name=NP_035620.1;Note=isoform 3 is encoded by transcript variant 3;gbkey=CDS;gene=Stau1;product=double-stranded RNA-binding protein Staufen homolog 1 isoform 3;protein_id=NP_035620.1;extra_copy_number=0
CM058242.1	Liftoff	CDS	174690522	174690620	.	-	.	ID=cds-NP_035620.1;Parent=rna-NM_011490.4;Dbxref=CCDS:CCDS17093.1,GeneID:20853,GenBank:NP_035620.1,MGI:MGI:1338864;Name=NP_035620.1;Note=isoform 3 is encoded by transcript variant 3;gbkey=CDS;gene=Stau1;product=double-stranded RNA-binding protein Staufen homolog 1 isoform 3;protein_id=NP_035620.1;extra_copy_number=0
CM058242.1	Liftoff	CDS	174693928	174694093	.	-	.	ID=cds-NP_035620.1;Parent=rna-NM_011490.4;Dbxref=CCDS:CCDS17093.1,GeneID:20853,GenBank:NP_035620.1,MGI:MGI:1338864;Name=NP_035620.1;Note=isoform 3 is encoded by transcript variant 3;gbkey=CDS;gene=Stau1;product=double-stranded RNA-binding protein Staufen homolog 1 isoform 3;protein_id=NP_035620.1;extra_copy_number=0
CM058242.1	Liftoff	CDS	174695078	174695157	.	-	.	ID=cds-NP_035620.1;Parent=rna-NM_011490.4;Dbxref=CCDS:CCDS17093.1,GeneID:20853,GenBank:NP_035620.1,MGI:MGI:1338864;Name=NP_035620.1;Note=isoform 3 is encoded by transcript variant 3;gbkey=CDS;gene=Stau1;product=double-stranded RNA-binding protein Staufen homolog 1 isoform 3;protein_id=NP_035620.1;extra_copy_number=0
CM058242.1	Liftoff	mRNA	174678051	174726819	.	-	.	ID=rna-XM_006499071.3;Parent=gene-Stau1;Dbxref=GeneID:20853,GenBank:XM_006499071.3,MGI:MGI:1338864;Name=XM_006499071.3;gbkey=mRNA;gene=Stau1;model_evidence=Supporting evidence includes similarity to: 10 mRNAs%2C 56 ESTs%2C 2 Proteins%2C 921 long SRA reads%2C and 100%25 coverage of the annotated genomic feature by RNAseq alignments%2C including 38 samples with support for all annotated introns;product=staufen double-stranded RNA binding protein 1%2C transcript variant X2;transcript_id=XM_006499071.3;matches_ref_protein=True;valid_ORF=True;extra_copy_number=0
CM058242.1	Liftoff	exon	174678051	174679858	.	-	.	ID=exon-XM_006499071.3-12;Parent=rna-XM_006499071.3;Dbxref=GeneID:20853,GenBank:XM_006499071.3,MGI:MGI:1338864;gbkey=mRNA;gene=Stau1;product=staufen double-stranded RNA binding protein 1%2C transcript variant X2;transcript_id=XM_006499071.3;extra_copy_number=0
CM058242.1	Liftoff	exon	174680207	174680328	.	-	.	ID=exon-XM_006499071.3-11;Parent=rna-XM_006499071.3;Dbxref=GeneID:20853,GenBank:XM_006499071.3,MGI:MGI:1338864;gbkey=mRNA;gene=Stau1;product=staufen double-stranded RNA binding protein 1%2C transcript variant X2;transcript_id=XM_006499071.3;extra_copy_number=0
CM058242.1	Liftoff	exon	174680730	174680852	.	-	.	ID=exon-XM_006499071.3-10;Parent=rna-XM_006499071.3;Dbxref=GeneID:20853,GenBank:XM_006499071.3,MGI:MGI:1338864;gbkey=mRNA;gene=Stau1;product=staufen double-stranded RNA binding protein 1%2C transcript variant X2;transcript_id=XM_006499071.3;extra_copy_number=0
CM058242.1	Liftoff	exon	174681280	174681599	.	-	.	ID=exon-XM_006499071.3-9;Parent=rna-XM_006499071.3;Dbxref=GeneID:20853,GenBank:XM_006499071.3,MGI:MGI:1338864;gbkey=mRNA;gene=Stau1;product=staufen double-stranded RNA binding protein 1%2C transcript variant X2;transcript_id=XM_006499071.3;extra_copy_number=0
CM058242.1	Liftoff	exon	174681770	174681845	.	-	.	ID=exon-XM_006499071.3-8;Parent=rna-XM_006499071.3;Dbxref=GeneID:20853,GenBank:XM_006499071.3,MGI:MGI:1338864;gbkey=mRNA;gene=Stau1;product=staufen double-stranded RNA binding protein 1%2C transcript variant X2;transcript_id=XM_006499071.3;extra_copy_number=0
CM058242.1	Liftoff	exon	174682825	174682971	.	-	.	ID=exon-XM_006499071.3-7;Parent=rna-XM_006499071.3;Dbxref=GeneID:20853,GenBank:XM_006499071.3,MGI:MGI:1338864;gbkey=mRNA;gene=Stau1;product=staufen double-stranded RNA binding protein 1%2C transcript variant X2;transcript_id=XM_006499071.3;extra_copy_number=0
CM058242.1	Liftoff	exon	174683707	174683850	.	-	.	ID=exon-XM_006499071.3-6;Parent=rna-XM_006499071.3;Dbxref=GeneID:20853,GenBank:XM_006499071.3,MGI:MGI:1338864;gbkey=mRNA;gene=Stau1;product=staufen double-stranded RNA binding protein 1%2C transcript variant X2;transcript_id=XM_006499071.3;extra_copy_number=0
CM058242.1	Liftoff	exon	174685399	174685629	.	-	.	ID=exon-XM_006499071.3-5;Parent=rna-XM_006499071.3;Dbxref=GeneID:20853,GenBank:XM_006499071.3,MGI:MGI:1338864;gbkey=mRNA;gene=Stau1;product=staufen double-stranded RNA binding protein 1%2C transcript variant X2;transcript_id=XM_006499071.3;extra_copy_number=0
CM058242.1	Liftoff	exon	174690522	174690620	.	-	.	ID=exon-XM_006499071.3-4;Parent=rna-XM_006499071.3;Dbxref=GeneID:20853,GenBank:XM_006499071.3,MGI:MGI:1338864;gbkey=mRNA;gene=Stau1;product=staufen double-stranded RNA binding protein 1%2C transcript variant X2;transcript_id=XM_006499071.3;extra_copy_number=0
CM058242.1	Liftoff	exon	174693928	174694093	.	-	.	ID=exon-XM_006499071.3-3;Parent=rna-XM_006499071.3;Dbxref=GeneID:20853,GenBank:XM_006499071.3,MGI:MGI:1338864;gbkey=mRNA;gene=Stau1;product=staufen double-stranded RNA binding protein 1%2C transcript variant X2;transcript_id=XM_006499071.3;extra_copy_number=0
CM058242.1	Liftoff	exon	174695078	174695216	.	-	.	ID=exon-XM_006499071.3-2;Parent=rna-XM_006499071.3;Dbxref=GeneID:20853,GenBank:XM_006499071.3,MGI:MGI:1338864;gbkey=mRNA;gene=Stau1;product=staufen double-stranded RNA binding protein 1%2C transcript variant X2;transcript_id=XM_006499071.3;extra_copy_number=0
CM058242.1	Liftoff	exon	174726525	174726819	.	-	.	ID=exon-XM_006499071.3-1;Parent=rna-XM_006499071.3;Dbxref=GeneID:20853,GenBank:XM_006499071.3,MGI:MGI:1338864;gbkey=mRNA;gene=Stau1;product=staufen double-stranded RNA binding protein 1%2C transcript variant X2;transcript_id=XM_006499071.3;extra_copy_number=0
CM058242.1	Liftoff	CDS	174680239	174680328	.	-	.	ID=cds-XP_006499134.1;Parent=rna-XM_006499071.3;Dbxref=GeneID:20853,GenBank:XP_006499134.1,MGI:MGI:1338864;Name=XP_006499134.1;gbkey=CDS;gene=Stau1;product=double-stranded RNA-binding protein Staufen homolog 1 isoform X1;protein_id=XP_006499134.1;extra_copy_number=0
CM058242.1	Liftoff	CDS	174680730	174680852	.	-	.	ID=cds-XP_006499134.1;Parent=rna-XM_006499071.3;Dbxref=GeneID:20853,GenBank:XP_006499134.1,MGI:MGI:1338864;Name=XP_006499134.1;gbkey=CDS;gene=Stau1;product=double-stranded RNA-binding protein Staufen homolog 1 isoform X1;protein_id=XP_006499134.1;extra_copy_number=0
CM058242.1	Liftoff	CDS	174681280	174681599	.	-	.	ID=cds-XP_006499134.1;Parent=rna-XM_006499071.3;Dbxref=GeneID:20853,GenBank:XP_006499134.1,MGI:MGI:1338864;Name=XP_006499134.1;gbkey=CDS;gene=Stau1;product=double-stranded RNA-binding protein Staufen homolog 1 isoform X1;protein_id=XP_006499134.1;extra_copy_number=0
CM058242.1	Liftoff	CDS	174681770	174681845	.	-	.	ID=cds-XP_006499134.1;Parent=rna-XM_006499071.3;Dbxref=GeneID:20853,GenBank:XP_006499134.1,MGI:MGI:1338864;Name=XP_006499134.1;gbkey=CDS;gene=Stau1;product=double-stranded RNA-binding protein Staufen homolog 1 isoform X1;protein_id=XP_006499134.1;extra_copy_number=0
CM058242.1	Liftoff	CDS	174682825	174682971	.	-	.	ID=cds-XP_006499134.1;Parent=rna-XM_006499071.3;Dbxref=GeneID:20853,GenBank:XP_006499134.1,MGI:MGI:1338864;Name=XP_006499134.1;gbkey=CDS;gene=Stau1;product=double-stranded RNA-binding protein Staufen homolog 1 isoform X1;protein_id=XP_006499134.1;extra_copy_number=0
CM058242.1	Liftoff	CDS	174683707	174683850	.	-	.	ID=cds-XP_006499134.1;Parent=rna-XM_006499071.3;Dbxref=GeneID:20853,GenBank:XP_006499134.1,MGI:MGI:1338864;Name=XP_006499134.1;gbkey=CDS;gene=Stau1;product=double-stranded RNA-binding protein Staufen homolog 1 isoform X1;protein_id=XP_006499134.1;extra_copy_number=0
CM058242.1	Liftoff	CDS	174685399	174685629	.	-	.	ID=cds-XP_006499134.1;Parent=rna-XM_006499071.3;Dbxref=GeneID:20853,GenBank:XP_006499134.1,MGI:MGI:1338864;Name=XP_006499134.1;gbkey=CDS;gene=Stau1;product=double-stranded RNA-binding protein Staufen homolog 1 isoform X1;protein_id=XP_006499134.1;extra_copy_number=0
CM058242.1	Liftoff	CDS	174690522	174690620	.	-	.	ID=cds-XP_006499134.1;Parent=rna-XM_006499071.3;Dbxref=GeneID:20853,GenBank:XP_006499134.1,MGI:MGI:1338864;Name=XP_006499134.1;gbkey=CDS;gene=Stau1;product=double-stranded RNA-binding protein Staufen homolog 1 isoform X1;protein_id=XP_006499134.1;extra_copy_number=0
CM058242.1	Liftoff	CDS	174693928	174694093	.	-	.	ID=cds-XP_006499134.1;Parent=rna-XM_006499071.3;Dbxref=GeneID:20853,GenBank:XP_006499134.1,MGI:MGI:1338864;Name=XP_006499134.1;gbkey=CDS;gene=Stau1;product=double-stranded RNA-binding protein Staufen homolog 1 isoform X1;protein_id=XP_006499134.1;extra_copy_number=0
CM058242.1	Liftoff	CDS	174695078	174695157	.	-	.	ID=cds-XP_006499134.1;Parent=rna-XM_006499071.3;Dbxref=GeneID:20853,GenBank:XP_006499134.1,MGI:MGI:1338864;Name=XP_006499134.1;gbkey=CDS;gene=Stau1;product=double-stranded RNA-binding protein Staufen homolog 1 isoform X1;protein_id=XP_006499134.1;extra_copy_number=0
CM058242.1	Liftoff	mRNA	174678051	174726819	.	-	.	ID=rna-XM_006499072.3;Parent=gene-Stau1;Dbxref=GeneID:20853,GenBank:XM_006499072.3,MGI:MGI:1338864;Name=XM_006499072.3;gbkey=mRNA;gene=Stau1;model_evidence=Supporting evidence includes similarity to: 10 mRNAs%2C 57 ESTs%2C 2 Proteins%2C 923 long SRA reads%2C and 100%25 coverage of the annotated genomic feature by RNAseq alignments%2C including 37 samples with support for all annotated introns;product=staufen double-stranded RNA binding protein 1%2C transcript variant X1;transcript_id=XM_006499072.3;matches_ref_protein=True;valid_ORF=True;extra_copy_number=0
CM058242.1	Liftoff	exon	174678051	174679858	.	-	.	ID=exon-XM_006499072.3-12;Parent=rna-XM_006499072.3;Dbxref=GeneID:20853,GenBank:XM_006499072.3,MGI:MGI:1338864;gbkey=mRNA;gene=Stau1;product=staufen double-stranded RNA binding protein 1%2C transcript variant X1;transcript_id=XM_006499072.3;extra_copy_number=0
CM058242.1	Liftoff	exon	174680199	174680328	.	-	.	ID=exon-XM_006499072.3-11;Parent=rna-XM_006499072.3;Dbxref=GeneID:20853,GenBank:XM_006499072.3,MGI:MGI:1338864;gbkey=mRNA;gene=Stau1;product=staufen double-stranded RNA binding protein 1%2C transcript variant X1;transcript_id=XM_006499072.3;extra_copy_number=0
CM058242.1	Liftoff	exon	174680730	174680852	.	-	.	ID=exon-XM_006499072.3-10;Parent=rna-XM_006499072.3;Dbxref=GeneID:20853,GenBank:XM_006499072.3,MGI:MGI:1338864;gbkey=mRNA;gene=Stau1;product=staufen double-stranded RNA binding protein 1%2C transcript variant X1;transcript_id=XM_006499072.3;extra_copy_number=0
CM058242.1	Liftoff	exon	174681280	174681599	.	-	.	ID=exon-XM_006499072.3-9;Parent=rna-XM_006499072.3;Dbxref=GeneID:20853,GenBank:XM_006499072.3,MGI:MGI:1338864;gbkey=mRNA;gene=Stau1;product=staufen double-stranded RNA binding protein 1%2C transcript variant X1;transcript_id=XM_006499072.3;extra_copy_number=0
CM058242.1	Liftoff	exon	174681770	174681845	.	-	.	ID=exon-XM_006499072.3-8;Parent=rna-XM_006499072.3;Dbxref=GeneID:20853,GenBank:XM_006499072.3,MGI:MGI:1338864;gbkey=mRNA;gene=Stau1;product=staufen double-stranded RNA binding protein 1%2C transcript variant X1;transcript_id=XM_006499072.3;extra_copy_number=0
CM058242.1	Liftoff	exon	174682825	174682971	.	-	.	ID=exon-XM_006499072.3-7;Parent=rna-XM_006499072.3;Dbxref=GeneID:20853,GenBank:XM_006499072.3,MGI:MGI:1338864;gbkey=mRNA;gene=Stau1;product=staufen double-stranded RNA binding protein 1%2C transcript variant X1;transcript_id=XM_006499072.3;extra_copy_number=0
CM058242.1	Liftoff	exon	174683707	174683850	.	-	.	ID=exon-XM_006499072.3-6;Parent=rna-XM_006499072.3;Dbxref=GeneID:20853,GenBank:XM_006499072.3,MGI:MGI:1338864;gbkey=mRNA;gene=Stau1;product=staufen double-stranded RNA binding protein 1%2C transcript variant X1;transcript_id=XM_006499072.3;extra_copy_number=0
CM058242.1	Liftoff	exon	174685399	174685629	.	-	.	ID=exon-XM_006499072.3-5;Parent=rna-XM_006499072.3;Dbxref=GeneID:20853,GenBank:XM_006499072.3,MGI:MGI:1338864;gbkey=mRNA;gene=Stau1;product=staufen double-stranded RNA binding protein 1%2C transcript variant X1;transcript_id=XM_006499072.3;extra_copy_number=0
CM058242.1	Liftoff	exon	174690522	174690620	.	-	.	ID=exon-XM_006499072.3-4;Parent=rna-XM_006499072.3;Dbxref=GeneID:20853,GenBank:XM_006499072.3,MGI:MGI:1338864;gbkey=mRNA;gene=Stau1;product=staufen double-stranded RNA binding protein 1%2C transcript variant X1;transcript_id=XM_006499072.3;extra_copy_number=0
CM058242.1	Liftoff	exon	174693928	174694093	.	-	.	ID=exon-XM_006499072.3-3;Parent=rna-XM_006499072.3;Dbxref=GeneID:20853,GenBank:XM_006499072.3,MGI:MGI:1338864;gbkey=mRNA;gene=Stau1;product=staufen double-stranded RNA binding protein 1%2C transcript variant X1;transcript_id=XM_006499072.3;extra_copy_number=0
CM058242.1	Liftoff	exon	174695078	174695216	.	-	.	ID=exon-XM_006499072.3-2;Parent=rna-XM_006499072.3;Dbxref=GeneID:20853,GenBank:XM_006499072.3,MGI:MGI:1338864;gbkey=mRNA;gene=Stau1;product=staufen double-stranded RNA binding protein 1%2C transcript variant X1;transcript_id=XM_006499072.3;extra_copy_number=0
CM058242.1	Liftoff	exon	174726525	174726819	.	-	.	ID=exon-XM_006499072.3-1;Parent=rna-XM_006499072.3;Dbxref=GeneID:20853,GenBank:XM_006499072.3,MGI:MGI:1338864;gbkey=mRNA;gene=Stau1;product=staufen double-stranded RNA binding protein 1%2C transcript variant X1;transcript_id=XM_006499072.3;extra_copy_number=0
CM058242.1	Liftoff	CDS	174680239	174680328	.	-	.	ID=cds-XP_006499135.1;Parent=rna-XM_006499072.3;Dbxref=GeneID:20853,GenBank:XP_006499135.1,MGI:MGI:1338864;Name=XP_006499135.1;gbkey=CDS;gene=Stau1;product=double-stranded RNA-binding protein Staufen homolog 1 isoform X1;protein_id=XP_006499135.1;extra_copy_number=0
CM058242.1	Liftoff	CDS	174680730	174680852	.	-	.	ID=cds-XP_006499135.1;Parent=rna-XM_006499072.3;Dbxref=GeneID:20853,GenBank:XP_006499135.1,MGI:MGI:1338864;Name=XP_006499135.1;gbkey=CDS;gene=Stau1;product=double-stranded RNA-binding protein Staufen homolog 1 isoform X1;protein_id=XP_006499135.1;extra_copy_number=0
CM058242.1	Liftoff	CDS	174681280	174681599	.	-	.	ID=cds-XP_006499135.1;Parent=rna-XM_006499072.3;Dbxref=GeneID:20853,GenBank:XP_006499135.1,MGI:MGI:1338864;Name=XP_006499135.1;gbkey=CDS;gene=Stau1;product=double-stranded RNA-binding protein Staufen homolog 1 isoform X1;protein_id=XP_006499135.1;extra_copy_number=0
CM058242.1	Liftoff	CDS	174681770	174681845	.	-	.	ID=cds-XP_006499135.1;Parent=rna-XM_006499072.3;Dbxref=GeneID:20853,GenBank:XP_006499135.1,MGI:MGI:1338864;Name=XP_006499135.1;gbkey=CDS;gene=Stau1;product=double-stranded RNA-binding protein Staufen homolog 1 isoform X1;protein_id=XP_006499135.1;extra_copy_number=0
CM058242.1	Liftoff	CDS	174682825	174682971	.	-	.	ID=cds-XP_006499135.1;Parent=rna-XM_006499072.3;Dbxref=GeneID:20853,GenBank:XP_006499135.1,MGI:MGI:1338864;Name=XP_006499135.1;gbkey=CDS;gene=Stau1;product=double-stranded RNA-binding protein Staufen homolog 1 isoform X1;protein_id=XP_006499135.1;extra_copy_number=0
CM058242.1	Liftoff	CDS	174683707	174683850	.	-	.	ID=cds-XP_006499135.1;Parent=rna-XM_006499072.3;Dbxref=GeneID:20853,GenBank:XP_006499135.1,MGI:MGI:1338864;Name=XP_006499135.1;gbkey=CDS;gene=Stau1;product=double-stranded RNA-binding protein Staufen homolog 1 isoform X1;protein_id=XP_006499135.1;extra_copy_number=0
CM058242.1	Liftoff	CDS	174685399	174685629	.	-	.	ID=cds-XP_006499135.1;Parent=rna-XM_006499072.3;Dbxref=GeneID:20853,GenBank:XP_006499135.1,MGI:MGI:1338864;Name=XP_006499135.1;gbkey=CDS;gene=Stau1;product=double-stranded RNA-binding protein Staufen homolog 1 isoform X1;protein_id=XP_006499135.1;extra_copy_number=0
CM058242.1	Liftoff	CDS	174690522	174690620	.	-	.	ID=cds-XP_006499135.1;Parent=rna-XM_006499072.3;Dbxref=GeneID:20853,GenBank:XP_006499135.1,MGI:MGI:1338864;Name=XP_006499135.1;gbkey=CDS;gene=Stau1;product=double-stranded RNA-binding protein Staufen homolog 1 isoform X1;protein_id=XP_006499135.1;extra_copy_number=0
CM058242.1	Liftoff	CDS	174693928	174694093	.	-	.	ID=cds-XP_006499135.1;Parent=rna-XM_006499072.3;Dbxref=GeneID:20853,GenBank:XP_006499135.1,MGI:MGI:1338864;Name=XP_006499135.1;gbkey=CDS;gene=Stau1;product=double-stranded RNA-binding protein Staufen homolog 1 isoform X1;protein_id=XP_006499135.1;extra_copy_number=0
CM058242.1	Liftoff	CDS	174695078	174695157	.	-	.	ID=cds-XP_006499135.1;Parent=rna-XM_006499072.3;Dbxref=GeneID:20853,GenBank:XP_006499135.1,MGI:MGI:1338864;Name=XP_006499135.1;gbkey=CDS;gene=Stau1;product=double-stranded RNA-binding protein Staufen homolog 1 isoform X1;protein_id=XP_006499135.1;extra_copy_number=0
CM058242.1	Liftoff	mRNA	174678051	174726763	.	-	.	ID=rna-XM_011239406.1;Parent=gene-Stau1;Dbxref=GeneID:20853,GenBank:XM_011239406.1,MGI:MGI:1338864;Name=XM_011239406.1;gbkey=mRNA;gene=Stau1;model_evidence=Supporting evidence includes similarity to: 7 mRNAs%2C 40 ESTs%2C 1116 long SRA reads%2C and 100%25 coverage of the annotated genomic feature by RNAseq alignments%2C including 43 samples with support for all annotated introns;product=staufen double-stranded RNA binding protein 1%2C transcript variant X4;transcript_id=XM_011239406.1;matches_ref_protein=True;valid_ORF=True;extra_copy_number=0
CM058242.1	Liftoff	exon	174678051	174679858	.	-	.	ID=exon-XM_011239406.1-11;Parent=rna-XM_011239406.1;Dbxref=GeneID:20853,GenBank:XM_011239406.1,MGI:MGI:1338864;gbkey=mRNA;gene=Stau1;product=staufen double-stranded RNA binding protein 1%2C transcript variant X4;transcript_id=XM_011239406.1;extra_copy_number=0
CM058242.1	Liftoff	exon	174680243	174680328	.	-	.	ID=exon-XM_011239406.1-10;Parent=rna-XM_011239406.1;Dbxref=GeneID:20853,GenBank:XM_011239406.1,MGI:MGI:1338864;gbkey=mRNA;gene=Stau1;product=staufen double-stranded RNA binding protein 1%2C transcript variant X4;transcript_id=XM_011239406.1;extra_copy_number=0
CM058242.1	Liftoff	exon	174680730	174680852	.	-	.	ID=exon-XM_011239406.1-9;Parent=rna-XM_011239406.1;Dbxref=GeneID:20853,GenBank:XM_011239406.1,MGI:MGI:1338864;gbkey=mRNA;gene=Stau1;product=staufen double-stranded RNA binding protein 1%2C transcript variant X4;transcript_id=XM_011239406.1;extra_copy_number=0
CM058242.1	Liftoff	exon	174681280	174681599	.	-	.	ID=exon-XM_011239406.1-8;Parent=rna-XM_011239406.1;Dbxref=GeneID:20853,GenBank:XM_011239406.1,MGI:MGI:1338864;gbkey=mRNA;gene=Stau1;product=staufen double-stranded RNA binding protein 1%2C transcript variant X4;transcript_id=XM_011239406.1;extra_copy_number=0
CM058242.1	Liftoff	exon	174681770	174681845	.	-	.	ID=exon-XM_011239406.1-7;Parent=rna-XM_011239406.1;Dbxref=GeneID:20853,GenBank:XM_011239406.1,MGI:MGI:1338864;gbkey=mRNA;gene=Stau1;product=staufen double-stranded RNA binding protein 1%2C transcript variant X4;transcript_id=XM_011239406.1;extra_copy_number=0
CM058242.1	Liftoff	exon	174683707	174683850	.	-	.	ID=exon-XM_011239406.1-6;Parent=rna-XM_011239406.1;Dbxref=GeneID:20853,GenBank:XM_011239406.1,MGI:MGI:1338864;gbkey=mRNA;gene=Stau1;product=staufen double-stranded RNA binding protein 1%2C transcript variant X4;transcript_id=XM_011239406.1;extra_copy_number=0
CM058242.1	Liftoff	exon	174685399	174685629	.	-	.	ID=exon-XM_011239406.1-5;Parent=rna-XM_011239406.1;Dbxref=GeneID:20853,GenBank:XM_011239406.1,MGI:MGI:1338864;gbkey=mRNA;gene=Stau1;product=staufen double-stranded RNA binding protein 1%2C transcript variant X4;transcript_id=XM_011239406.1;extra_copy_number=0
CM058242.1	Liftoff	exon	174690522	174690620	.	-	.	ID=exon-XM_011239406.1-4;Parent=rna-XM_011239406.1;Dbxref=GeneID:20853,GenBank:XM_011239406.1,MGI:MGI:1338864;gbkey=mRNA;gene=Stau1;product=staufen double-stranded RNA binding protein 1%2C transcript variant X4;transcript_id=XM_011239406.1;extra_copy_number=0
CM058242.1	Liftoff	exon	174693928	174694093	.	-	.	ID=exon-XM_011239406.1-3;Parent=rna-XM_011239406.1;Dbxref=GeneID:20853,GenBank:XM_011239406.1,MGI:MGI:1338864;gbkey=mRNA;gene=Stau1;product=staufen double-stranded RNA binding protein 1%2C transcript variant X4;transcript_id=XM_011239406.1;extra_copy_number=0
CM058242.1	Liftoff	exon	174695078	174695216	.	-	.	ID=exon-XM_011239406.1-2;Parent=rna-XM_011239406.1;Dbxref=GeneID:20853,GenBank:XM_011239406.1,MGI:MGI:1338864;gbkey=mRNA;gene=Stau1;product=staufen double-stranded RNA binding protein 1%2C transcript variant X4;transcript_id=XM_011239406.1;extra_copy_number=0
CM058242.1	Liftoff	exon	174726525	174726763	.	-	.	ID=exon-XM_011239406.1-1;Parent=rna-XM_011239406.1;Dbxref=GeneID:20853,GenBank:XM_011239406.1,MGI:MGI:1338864;gbkey=mRNA;gene=Stau1;product=staufen double-stranded RNA binding protein 1%2C transcript variant X4;transcript_id=XM_011239406.1;extra_copy_number=0
CM058242.1	Liftoff	CDS	174679843	174679858	.	-	.	ID=cds-XP_011237708.1;Parent=rna-XM_011239406.1;Dbxref=GeneID:20853,GenBank:XP_011237708.1,MGI:MGI:1338864;Name=XP_011237708.1;gbkey=CDS;gene=Stau1;product=double-stranded RNA-binding protein Staufen homolog 1 isoform X3;protein_id=XP_011237708.1;extra_copy_number=0
CM058242.1	Liftoff	CDS	174680243	174680328	.	-	.	ID=cds-XP_011237708.1;Parent=rna-XM_011239406.1;Dbxref=GeneID:20853,GenBank:XP_011237708.1,MGI:MGI:1338864;Name=XP_011237708.1;gbkey=CDS;gene=Stau1;product=double-stranded RNA-binding protein Staufen homolog 1 isoform X3;protein_id=XP_011237708.1;extra_copy_number=0
CM058242.1	Liftoff	CDS	174680730	174680852	.	-	.	ID=cds-XP_011237708.1;Parent=rna-XM_011239406.1;Dbxref=GeneID:20853,GenBank:XP_011237708.1,MGI:MGI:1338864;Name=XP_011237708.1;gbkey=CDS;gene=Stau1;product=double-stranded RNA-binding protein Staufen homolog 1 isoform X3;protein_id=XP_011237708.1;extra_copy_number=0
CM058242.1	Liftoff	CDS	174681280	174681599	.	-	.	ID=cds-XP_011237708.1;Parent=rna-XM_011239406.1;Dbxref=GeneID:20853,GenBank:XP_011237708.1,MGI:MGI:1338864;Name=XP_011237708.1;gbkey=CDS;gene=Stau1;product=double-stranded RNA-binding protein Staufen homolog 1 isoform X3;protein_id=XP_011237708.1;extra_copy_number=0
CM058242.1	Liftoff	CDS	174681770	174681845	.	-	.	ID=cds-XP_011237708.1;Parent=rna-XM_011239406.1;Dbxref=GeneID:20853,GenBank:XP_011237708.1,MGI:MGI:1338864;Name=XP_011237708.1;gbkey=CDS;gene=Stau1;product=double-stranded RNA-binding protein Staufen homolog 1 isoform X3;protein_id=XP_011237708.1;extra_copy_number=0
CM058242.1	Liftoff	CDS	174683707	174683850	.	-	.	ID=cds-XP_011237708.1;Parent=rna-XM_011239406.1;Dbxref=GeneID:20853,GenBank:XP_011237708.1,MGI:MGI:1338864;Name=XP_011237708.1;gbkey=CDS;gene=Stau1;product=double-stranded RNA-binding protein Staufen homolog 1 isoform X3;protein_id=XP_011237708.1;extra_copy_number=0
CM058242.1	Liftoff	CDS	174685399	174685629	.	-	.	ID=cds-XP_011237708.1;Parent=rna-XM_011239406.1;Dbxref=GeneID:20853,GenBank:XP_011237708.1,MGI:MGI:1338864;Name=XP_011237708.1;gbkey=CDS;gene=Stau1;product=double-stranded RNA-binding protein Staufen homolog 1 isoform X3;protein_id=XP_011237708.1;extra_copy_number=0
CM058242.1	Liftoff	CDS	174690522	174690620	.	-	.	ID=cds-XP_011237708.1;Parent=rna-XM_011239406.1;Dbxref=GeneID:20853,GenBank:XP_011237708.1,MGI:MGI:1338864;Name=XP_011237708.1;gbkey=CDS;gene=Stau1;product=double-stranded RNA-binding protein Staufen homolog 1 isoform X3;protein_id=XP_011237708.1;extra_copy_number=0
CM058242.1	Liftoff	CDS	174693928	174694093	.	-	.	ID=cds-XP_011237708.1;Parent=rna-XM_011239406.1;Dbxref=GeneID:20853,GenBank:XP_011237708.1,MGI:MGI:1338864;Name=XP_011237708.1;gbkey=CDS;gene=Stau1;product=double-stranded RNA-binding protein Staufen homolog 1 isoform X3;protein_id=XP_011237708.1;extra_copy_number=0
CM058242.1	Liftoff	CDS	174695078	174695157	.	-	.	ID=cds-XP_011237708.1;Parent=rna-XM_011239406.1;Dbxref=GeneID:20853,GenBank:XP_011237708.1,MGI:MGI:1338864;Name=XP_011237708.1;gbkey=CDS;gene=Stau1;product=double-stranded RNA-binding protein Staufen homolog 1 isoform X3;protein_id=XP_011237708.1;extra_copy_number=0
CM058242.1	Liftoff	mRNA	174678051	174726763	.	-	.	ID=rna-XM_030249042.1;Parent=gene-Stau1;Dbxref=GeneID:20853,GenBank:XM_030249042.1,MGI:MGI:1338864;Name=XM_030249042.1;gbkey=mRNA;gene=Stau1;model_evidence=Supporting evidence includes similarity to: 7 mRNAs%2C 40 ESTs%2C 1135 long SRA reads%2C and 100%25 coverage of the annotated genomic feature by RNAseq alignments%2C including 44 samples with support for all annotated introns;product=staufen double-stranded RNA binding protein 1%2C transcript variant X5;transcript_id=XM_030249042.1;matches_ref_protein=True;valid_ORF=True;extra_copy_number=0
CM058242.1	Liftoff	exon	174678051	174679858	.	-	.	ID=exon-XM_030249042.1-11;Parent=rna-XM_030249042.1;Dbxref=GeneID:20853,GenBank:XM_030249042.1,MGI:MGI:1338864;gbkey=mRNA;gene=Stau1;product=staufen double-stranded RNA binding protein 1%2C transcript variant X5;transcript_id=XM_030249042.1;extra_copy_number=0
CM058242.1	Liftoff	exon	174680243	174680328	.	-	.	ID=exon-XM_030249042.1-10;Parent=rna-XM_030249042.1;Dbxref=GeneID:20853,GenBank:XM_030249042.1,MGI:MGI:1338864;gbkey=mRNA;gene=Stau1;product=staufen double-stranded RNA binding protein 1%2C transcript variant X5;transcript_id=XM_030249042.1;extra_copy_number=0
CM058242.1	Liftoff	exon	174680730	174680852	.	-	.	ID=exon-XM_030249042.1-9;Parent=rna-XM_030249042.1;Dbxref=GeneID:20853,GenBank:XM_030249042.1,MGI:MGI:1338864;gbkey=mRNA;gene=Stau1;product=staufen double-stranded RNA binding protein 1%2C transcript variant X5;transcript_id=XM_030249042.1;extra_copy_number=0
CM058242.1	Liftoff	exon	174681280	174681599	.	-	.	ID=exon-XM_030249042.1-8;Parent=rna-XM_030249042.1;Dbxref=GeneID:20853,GenBank:XM_030249042.1,MGI:MGI:1338864;gbkey=mRNA;gene=Stau1;product=staufen double-stranded RNA binding protein 1%2C transcript variant X5;transcript_id=XM_030249042.1;extra_copy_number=0
CM058242.1	Liftoff	exon	174681770	174681845	.	-	.	ID=exon-XM_030249042.1-7;Parent=rna-XM_030249042.1;Dbxref=GeneID:20853,GenBank:XM_030249042.1,MGI:MGI:1338864;gbkey=mRNA;gene=Stau1;product=staufen double-stranded RNA binding protein 1%2C transcript variant X5;transcript_id=XM_030249042.1;extra_copy_number=0
CM058242.1	Liftoff	exon	174683707	174683850	.	-	.	ID=exon-XM_030249042.1-6;Parent=rna-XM_030249042.1;Dbxref=GeneID:20853,GenBank:XM_030249042.1,MGI:MGI:1338864;gbkey=mRNA;gene=Stau1;product=staufen double-stranded RNA binding protein 1%2C transcript variant X5;transcript_id=XM_030249042.1;extra_copy_number=0
CM058242.1	Liftoff	exon	174685399	174685611	.	-	.	ID=exon-XM_030249042.1-5;Parent=rna-XM_030249042.1;Dbxref=GeneID:20853,GenBank:XM_030249042.1,MGI:MGI:1338864;gbkey=mRNA;gene=Stau1;product=staufen double-stranded RNA binding protein 1%2C transcript variant X5;transcript_id=XM_030249042.1;extra_copy_number=0
CM058242.1	Liftoff	exon	174690522	174690620	.	-	.	ID=exon-XM_030249042.1-4;Parent=rna-XM_030249042.1;Dbxref=GeneID:20853,GenBank:XM_030249042.1,MGI:MGI:1338864;gbkey=mRNA;gene=Stau1;product=staufen double-stranded RNA binding protein 1%2C transcript variant X5;transcript_id=XM_030249042.1;extra_copy_number=0
CM058242.1	Liftoff	exon	174693928	174694093	.	-	.	ID=exon-XM_030249042.1-3;Parent=rna-XM_030249042.1;Dbxref=GeneID:20853,GenBank:XM_030249042.1,MGI:MGI:1338864;gbkey=mRNA;gene=Stau1;product=staufen double-stranded RNA binding protein 1%2C transcript variant X5;transcript_id=XM_030249042.1;extra_copy_number=0
CM058242.1	Liftoff	exon	174695078	174695216	.	-	.	ID=exon-XM_030249042.1-2;Parent=rna-XM_030249042.1;Dbxref=GeneID:20853,GenBank:XM_030249042.1,MGI:MGI:1338864;gbkey=mRNA;gene=Stau1;product=staufen double-stranded RNA binding protein 1%2C transcript variant X5;transcript_id=XM_030249042.1;extra_copy_number=0
CM058242.1	Liftoff	exon	174726525	174726763	.	-	.	ID=exon-XM_030249042.1-1;Parent=rna-XM_030249042.1;Dbxref=GeneID:20853,GenBank:XM_030249042.1,MGI:MGI:1338864;gbkey=mRNA;gene=Stau1;product=staufen double-stranded RNA binding protein 1%2C transcript variant X5;transcript_id=XM_030249042.1;extra_copy_number=0
CM058242.1	Liftoff	CDS	174679843	174679858	.	-	.	ID=cds-XP_030104902.1;Parent=rna-XM_030249042.1;Dbxref=GeneID:20853,GenBank:XP_030104902.1,MGI:MGI:1338864;Name=XP_030104902.1;gbkey=CDS;gene=Stau1;product=double-stranded RNA-binding protein Staufen homolog 1 isoform X4;protein_id=XP_030104902.1;extra_copy_number=0
CM058242.1	Liftoff	CDS	174680243	174680328	.	-	.	ID=cds-XP_030104902.1;Parent=rna-XM_030249042.1;Dbxref=GeneID:20853,GenBank:XP_030104902.1,MGI:MGI:1338864;Name=XP_030104902.1;gbkey=CDS;gene=Stau1;product=double-stranded RNA-binding protein Staufen homolog 1 isoform X4;protein_id=XP_030104902.1;extra_copy_number=0
CM058242.1	Liftoff	CDS	174680730	174680852	.	-	.	ID=cds-XP_030104902.1;Parent=rna-XM_030249042.1;Dbxref=GeneID:20853,GenBank:XP_030104902.1,MGI:MGI:1338864;Name=XP_030104902.1;gbkey=CDS;gene=Stau1;product=double-stranded RNA-binding protein Staufen homolog 1 isoform X4;protein_id=XP_030104902.1;extra_copy_number=0
CM058242.1	Liftoff	CDS	174681280	174681599	.	-	.	ID=cds-XP_030104902.1;Parent=rna-XM_030249042.1;Dbxref=GeneID:20853,GenBank:XP_030104902.1,MGI:MGI:1338864;Name=XP_030104902.1;gbkey=CDS;gene=Stau1;product=double-stranded RNA-binding protein Staufen homolog 1 isoform X4;protein_id=XP_030104902.1;extra_copy_number=0
CM058242.1	Liftoff	CDS	174681770	174681845	.	-	.	ID=cds-XP_030104902.1;Parent=rna-XM_030249042.1;Dbxref=GeneID:20853,GenBank:XP_030104902.1,MGI:MGI:1338864;Name=XP_030104902.1;gbkey=CDS;gene=Stau1;product=double-stranded RNA-binding protein Staufen homolog 1 isoform X4;protein_id=XP_030104902.1;extra_copy_number=0
CM058242.1	Liftoff	CDS	174683707	174683850	.	-	.	ID=cds-XP_030104902.1;Parent=rna-XM_030249042.1;Dbxref=GeneID:20853,GenBank:XP_030104902.1,MGI:MGI:1338864;Name=XP_030104902.1;gbkey=CDS;gene=Stau1;product=double-stranded RNA-binding protein Staufen homolog 1 isoform X4;protein_id=XP_030104902.1;extra_copy_number=0
CM058242.1	Liftoff	CDS	174685399	174685611	.	-	.	ID=cds-XP_030104902.1;Parent=rna-XM_030249042.1;Dbxref=GeneID:20853,GenBank:XP_030104902.1,MGI:MGI:1338864;Name=XP_030104902.1;gbkey=CDS;gene=Stau1;product=double-stranded RNA-binding protein Staufen homolog 1 isoform X4;protein_id=XP_030104902.1;extra_copy_number=0
CM058242.1	Liftoff	CDS	174690522	174690620	.	-	.	ID=cds-XP_030104902.1;Parent=rna-XM_030249042.1;Dbxref=GeneID:20853,GenBank:XP_030104902.1,MGI:MGI:1338864;Name=XP_030104902.1;gbkey=CDS;gene=Stau1;product=double-stranded RNA-binding protein Staufen homolog 1 isoform X4;protein_id=XP_030104902.1;extra_copy_number=0
CM058242.1	Liftoff	CDS	174693928	174694093	.	-	.	ID=cds-XP_030104902.1;Parent=rna-XM_030249042.1;Dbxref=GeneID:20853,GenBank:XP_030104902.1,MGI:MGI:1338864;Name=XP_030104902.1;gbkey=CDS;gene=Stau1;product=double-stranded RNA-binding protein Staufen homolog 1 isoform X4;protein_id=XP_030104902.1;extra_copy_number=0
CM058242.1	Liftoff	CDS	174695078	174695157	.	-	.	ID=cds-XP_030104902.1;Parent=rna-XM_030249042.1;Dbxref=GeneID:20853,GenBank:XP_030104902.1,MGI:MGI:1338864;Name=XP_030104902.1;gbkey=CDS;gene=Stau1;product=double-stranded RNA-binding protein Staufen homolog 1 isoform X4;protein_id=XP_030104902.1;extra_copy_number=0
CM058242.1	Liftoff	mRNA	174678051	174726824	.	-	.	ID=rna-XM_036160105.1;Parent=gene-Stau1;Dbxref=GeneID:20853,GenBank:XM_036160105.1,MGI:MGI:1338864;Name=XM_036160105.1;gbkey=mRNA;gene=Stau1;model_evidence=Supporting evidence includes similarity to: 10 mRNAs%2C 49 ESTs%2C 3 Proteins%2C 968 long SRA reads%2C and 100%25 coverage of the annotated genomic feature by RNAseq alignments%2C including 39 samples with support for all annotated introns;product=staufen double-stranded RNA binding protein 1%2C transcript variant X3;transcript_id=XM_036160105.1;matches_ref_protein=True;valid_ORF=True;extra_copy_number=0
CM058242.1	Liftoff	exon	174678051	174679858	.	-	.	ID=exon-XM_036160105.1-12;Parent=rna-XM_036160105.1;Dbxref=GeneID:20853,GenBank:XM_036160105.1,MGI:MGI:1338864;gbkey=mRNA;gene=Stau1;product=staufen double-stranded RNA binding protein 1%2C transcript variant X3;transcript_id=XM_036160105.1;extra_copy_number=0
CM058242.1	Liftoff	exon	174680207	174680328	.	-	.	ID=exon-XM_036160105.1-11;Parent=rna-XM_036160105.1;Dbxref=GeneID:20853,GenBank:XM_036160105.1,MGI:MGI:1338864;gbkey=mRNA;gene=Stau1;product=staufen double-stranded RNA binding protein 1%2C transcript variant X3;transcript_id=XM_036160105.1;extra_copy_number=0
CM058242.1	Liftoff	exon	174680730	174680852	.	-	.	ID=exon-XM_036160105.1-10;Parent=rna-XM_036160105.1;Dbxref=GeneID:20853,GenBank:XM_036160105.1,MGI:MGI:1338864;gbkey=mRNA;gene=Stau1;product=staufen double-stranded RNA binding protein 1%2C transcript variant X3;transcript_id=XM_036160105.1;extra_copy_number=0
CM058242.1	Liftoff	exon	174681280	174681599	.	-	.	ID=exon-XM_036160105.1-9;Parent=rna-XM_036160105.1;Dbxref=GeneID:20853,GenBank:XM_036160105.1,MGI:MGI:1338864;gbkey=mRNA;gene=Stau1;product=staufen double-stranded RNA binding protein 1%2C transcript variant X3;transcript_id=XM_036160105.1;extra_copy_number=0
CM058242.1	Liftoff	exon	174681770	174681845	.	-	.	ID=exon-XM_036160105.1-8;Parent=rna-XM_036160105.1;Dbxref=GeneID:20853,GenBank:XM_036160105.1,MGI:MGI:1338864;gbkey=mRNA;gene=Stau1;product=staufen double-stranded RNA binding protein 1%2C transcript variant X3;transcript_id=XM_036160105.1;extra_copy_number=0
CM058242.1	Liftoff	exon	174682825	174682971	.	-	.	ID=exon-XM_036160105.1-7;Parent=rna-XM_036160105.1;Dbxref=GeneID:20853,GenBank:XM_036160105.1,MGI:MGI:1338864;gbkey=mRNA;gene=Stau1;product=staufen double-stranded RNA binding protein 1%2C transcript variant X3;transcript_id=XM_036160105.1;extra_copy_number=0
CM058242.1	Liftoff	exon	174683707	174683850	.	-	.	ID=exon-XM_036160105.1-6;Parent=rna-XM_036160105.1;Dbxref=GeneID:20853,GenBank:XM_036160105.1,MGI:MGI:1338864;gbkey=mRNA;gene=Stau1;product=staufen double-stranded RNA binding protein 1%2C transcript variant X3;transcript_id=XM_036160105.1;extra_copy_number=0
CM058242.1	Liftoff	exon	174685399	174685611	.	-	.	ID=exon-XM_036160105.1-5;Parent=rna-XM_036160105.1;Dbxref=GeneID:20853,GenBank:XM_036160105.1,MGI:MGI:1338864;gbkey=mRNA;gene=Stau1;product=staufen double-stranded RNA binding protein 1%2C transcript variant X3;transcript_id=XM_036160105.1;extra_copy_number=0
CM058242.1	Liftoff	exon	174690522	174690620	.	-	.	ID=exon-XM_036160105.1-4;Parent=rna-XM_036160105.1;Dbxref=GeneID:20853,GenBank:XM_036160105.1,MGI:MGI:1338864;gbkey=mRNA;gene=Stau1;product=staufen double-stranded RNA binding protein 1%2C transcript variant X3;transcript_id=XM_036160105.1;extra_copy_number=0
CM058242.1	Liftoff	exon	174693928	174694093	.	-	.	ID=exon-XM_036160105.1-3;Parent=rna-XM_036160105.1;Dbxref=GeneID:20853,GenBank:XM_036160105.1,MGI:MGI:1338864;gbkey=mRNA;gene=Stau1;product=staufen double-stranded RNA binding protein 1%2C transcript variant X3;transcript_id=XM_036160105.1;extra_copy_number=0
CM058242.1	Liftoff	exon	174695078	174695216	.	-	.	ID=exon-XM_036160105.1-2;Parent=rna-XM_036160105.1;Dbxref=GeneID:20853,GenBank:XM_036160105.1,MGI:MGI:1338864;gbkey=mRNA;gene=Stau1;product=staufen double-stranded RNA binding protein 1%2C transcript variant X3;transcript_id=XM_036160105.1;extra_copy_number=0
CM058242.1	Liftoff	exon	174726525	174726824	.	-	.	ID=exon-XM_036160105.1-1;Parent=rna-XM_036160105.1;Dbxref=GeneID:20853,GenBank:XM_036160105.1,MGI:MGI:1338864;gbkey=mRNA;gene=Stau1;product=staufen double-stranded RNA binding protein 1%2C transcript variant X3;transcript_id=XM_036160105.1;extra_copy_number=0
CM058242.1	Liftoff	CDS	174680239	174680328	.	-	.	ID=cds-XP_036015998.1;Parent=rna-XM_036160105.1;Dbxref=GeneID:20853,GenBank:XP_036015998.1,MGI:MGI:1338864;Name=XP_036015998.1;gbkey=CDS;gene=Stau1;product=double-stranded RNA-binding protein Staufen homolog 1 isoform X2;protein_id=XP_036015998.1;extra_copy_number=0
CM058242.1	Liftoff	CDS	174680730	174680852	.	-	.	ID=cds-XP_036015998.1;Parent=rna-XM_036160105.1;Dbxref=GeneID:20853,GenBank:XP_036015998.1,MGI:MGI:1338864;Name=XP_036015998.1;gbkey=CDS;gene=Stau1;product=double-stranded RNA-binding protein Staufen homolog 1 isoform X2;protein_id=XP_036015998.1;extra_copy_number=0
CM058242.1	Liftoff	CDS	174681280	174681599	.	-	.	ID=cds-XP_036015998.1;Parent=rna-XM_036160105.1;Dbxref=GeneID:20853,GenBank:XP_036015998.1,MGI:MGI:1338864;Name=XP_036015998.1;gbkey=CDS;gene=Stau1;product=double-stranded RNA-binding protein Staufen homolog 1 isoform X2;protein_id=XP_036015998.1;extra_copy_number=0
CM058242.1	Liftoff	CDS	174681770	174681845	.	-	.	ID=cds-XP_036015998.1;Parent=rna-XM_036160105.1;Dbxref=GeneID:20853,GenBank:XP_036015998.1,MGI:MGI:1338864;Name=XP_036015998.1;gbkey=CDS;gene=Stau1;product=double-stranded RNA-binding protein Staufen homolog 1 isoform X2;protein_id=XP_036015998.1;extra_copy_number=0
CM058242.1	Liftoff	CDS	174682825	174682971	.	-	.	ID=cds-XP_036015998.1;Parent=rna-XM_036160105.1;Dbxref=GeneID:20853,GenBank:XP_036015998.1,MGI:MGI:1338864;Name=XP_036015998.1;gbkey=CDS;gene=Stau1;product=double-stranded RNA-binding protein Staufen homolog 1 isoform X2;protein_id=XP_036015998.1;extra_copy_number=0
CM058242.1	Liftoff	CDS	174683707	174683850	.	-	.	ID=cds-XP_036015998.1;Parent=rna-XM_036160105.1;Dbxref=GeneID:20853,GenBank:XP_036015998.1,MGI:MGI:1338864;Name=XP_036015998.1;gbkey=CDS;gene=Stau1;product=double-stranded RNA-binding protein Staufen homolog 1 isoform X2;protein_id=XP_036015998.1;extra_copy_number=0
CM058242.1	Liftoff	CDS	174685399	174685611	.	-	.	ID=cds-XP_036015998.1;Parent=rna-XM_036160105.1;Dbxref=GeneID:20853,GenBank:XP_036015998.1,MGI:MGI:1338864;Name=XP_036015998.1;gbkey=CDS;gene=Stau1;product=double-stranded RNA-binding protein Staufen homolog 1 isoform X2;protein_id=XP_036015998.1;extra_copy_number=0
CM058242.1	Liftoff	CDS	174690522	174690620	.	-	.	ID=cds-XP_036015998.1;Parent=rna-XM_036160105.1;Dbxref=GeneID:20853,GenBank:XP_036015998.1,MGI:MGI:1338864;Name=XP_036015998.1;gbkey=CDS;gene=Stau1;product=double-stranded RNA-binding protein Staufen homolog 1 isoform X2;protein_id=XP_036015998.1;extra_copy_number=0
CM058242.1	Liftoff	CDS	174693928	174694093	.	-	.	ID=cds-XP_036015998.1;Parent=rna-XM_036160105.1;Dbxref=GeneID:20853,GenBank:XP_036015998.1,MGI:MGI:1338864;Name=XP_036015998.1;gbkey=CDS;gene=Stau1;product=double-stranded RNA-binding protein Staufen homolog 1 isoform X2;protein_id=XP_036015998.1;extra_copy_number=0
CM058242.1	Liftoff	CDS	174695078	174695157	.	-	.	ID=cds-XP_036015998.1;Parent=rna-XM_036160105.1;Dbxref=GeneID:20853,GenBank:XP_036015998.1,MGI:MGI:1338864;Name=XP_036015998.1;gbkey=CDS;gene=Stau1;product=double-stranded RNA-binding protein Staufen homolog 1 isoform X2;protein_id=XP_036015998.1;extra_copy_number=0
CM058242.1	Liftoff	transcript	174678048	174695216	.	-	.	ID=rna-NR_111895.1;Parent=gene-Stau1;Dbxref=GeneID:20853,GenBank:NR_111895.1,MGI:MGI:1338864;Name=NR_111895.1;gbkey=misc_RNA;gene=Stau1;product=staufen double-stranded RNA binding protein 1%2C transcript variant 5;transcript_id=NR_111895.1;extra_copy_number=0
CM058242.1	Liftoff	exon	174678048	174679858	.	-	.	ID=exon-NR_111895.1-12;Parent=rna-NR_111895.1;Dbxref=GeneID:20853,GenBank:NR_111895.1,MGI:MGI:1338864;gbkey=misc_RNA;gene=Stau1;product=staufen double-stranded RNA binding protein 1%2C transcript variant 5;transcript_id=NR_111895.1;extra_copy_number=0
CM058242.1	Liftoff	exon	174680243	174680328	.	-	.	ID=exon-NR_111895.1-11;Parent=rna-NR_111895.1;Dbxref=GeneID:20853,GenBank:NR_111895.1,MGI:MGI:1338864;gbkey=misc_RNA;gene=Stau1;product=staufen double-stranded RNA binding protein 1%2C transcript variant 5;transcript_id=NR_111895.1;extra_copy_number=0
CM058242.1	Liftoff	exon	174680730	174680852	.	-	.	ID=exon-NR_111895.1-10;Parent=rna-NR_111895.1;Dbxref=GeneID:20853,GenBank:NR_111895.1,MGI:MGI:1338864;gbkey=misc_RNA;gene=Stau1;product=staufen double-stranded RNA binding protein 1%2C transcript variant 5;transcript_id=NR_111895.1;extra_copy_number=0
CM058242.1	Liftoff	exon	174681280	174681353	.	-	.	ID=exon-NR_111895.1-9;Parent=rna-NR_111895.1;Dbxref=GeneID:20853,GenBank:NR_111895.1,MGI:MGI:1338864;gbkey=misc_RNA;gene=Stau1;product=staufen double-stranded RNA binding protein 1%2C transcript variant 5;transcript_id=NR_111895.1;extra_copy_number=0
CM058242.1	Liftoff	exon	174681439	174681599	.	-	.	ID=exon-NR_111895.1-8;Parent=rna-NR_111895.1;Dbxref=GeneID:20853,GenBank:NR_111895.1,MGI:MGI:1338864;gbkey=misc_RNA;gene=Stau1;product=staufen double-stranded RNA binding protein 1%2C transcript variant 5;transcript_id=NR_111895.1;extra_copy_number=0
CM058242.1	Liftoff	exon	174681770	174681845	.	-	.	ID=exon-NR_111895.1-7;Parent=rna-NR_111895.1;Dbxref=GeneID:20853,GenBank:NR_111895.1,MGI:MGI:1338864;gbkey=misc_RNA;gene=Stau1;product=staufen double-stranded RNA binding protein 1%2C transcript variant 5;transcript_id=NR_111895.1;extra_copy_number=0
CM058242.1	Liftoff	exon	174682825	174682971	.	-	.	ID=exon-NR_111895.1-6;Parent=rna-NR_111895.1;Dbxref=GeneID:20853,GenBank:NR_111895.1,MGI:MGI:1338864;gbkey=misc_RNA;gene=Stau1;product=staufen double-stranded RNA binding protein 1%2C transcript variant 5;transcript_id=NR_111895.1;extra_copy_number=0
CM058242.1	Liftoff	exon	174683707	174683850	.	-	.	ID=exon-NR_111895.1-5;Parent=rna-NR_111895.1;Dbxref=GeneID:20853,GenBank:NR_111895.1,MGI:MGI:1338864;gbkey=misc_RNA;gene=Stau1;product=staufen double-stranded RNA binding protein 1%2C transcript variant 5;transcript_id=NR_111895.1;extra_copy_number=0
CM058242.1	Liftoff	exon	174685399	174685629	.	-	.	ID=exon-NR_111895.1-4;Parent=rna-NR_111895.1;Dbxref=GeneID:20853,GenBank:NR_111895.1,MGI:MGI:1338864;gbkey=misc_RNA;gene=Stau1;product=staufen double-stranded RNA binding protein 1%2C transcript variant 5;transcript_id=NR_111895.1;extra_copy_number=0
CM058242.1	Liftoff	exon	174690522	174690620	.	-	.	ID=exon-NR_111895.1-3;Parent=rna-NR_111895.1;Dbxref=GeneID:20853,GenBank:NR_111895.1,MGI:MGI:1338864;gbkey=misc_RNA;gene=Stau1;product=staufen double-stranded RNA binding protein 1%2C transcript variant 5;transcript_id=NR_111895.1;extra_copy_number=0
CM058242.1	Liftoff	exon	174693928	174694093	.	-	.	ID=exon-NR_111895.1-2;Parent=rna-NR_111895.1;Dbxref=GeneID:20853,GenBank:NR_111895.1,MGI:MGI:1338864;gbkey=misc_RNA;gene=Stau1;product=staufen double-stranded RNA binding protein 1%2C transcript variant 5;transcript_id=NR_111895.1;extra_copy_number=0
CM058242.1	Liftoff	exon	174695078	174695216	.	-	.	ID=exon-NR_111895.1-1;Parent=rna-NR_111895.1;Dbxref=GeneID:20853,GenBank:NR_111895.1,MGI:MGI:1338864;gbkey=misc_RNA;gene=Stau1;product=staufen double-stranded RNA binding protein 1%2C transcript variant 5;transcript_id=NR_111895.1;extra_copy_number=0
CM058242.1	Liftoff	transcript	174681441	174726763	.	-	.	ID=rna-XR_004939214.1;Parent=gene-Stau1;Dbxref=GeneID:20853,GenBank:XR_004939214.1,MGI:MGI:1338864;Name=XR_004939214.1;gbkey=misc_RNA;gene=Stau1;model_evidence=Supporting evidence includes similarity to: 1 mRNA%2C 19 ESTs%2C 115 long SRA reads%2C and 100%25 coverage of the annotated genomic feature by RNAseq alignments%2C including 30 samples with support for all annotated introns;product=staufen double-stranded RNA binding protein 1%2C transcript variant X6;transcript_id=XR_004939214.1;extra_copy_number=0
CM058242.1	Liftoff	exon	174681441	174681599	.	-	.	ID=exon-XR_004939214.1-9;Parent=rna-XR_004939214.1;Dbxref=GeneID:20853,GenBank:XR_004939214.1,MGI:MGI:1338864;gbkey=misc_RNA;gene=Stau1;product=staufen double-stranded RNA binding protein 1%2C transcript variant X6;transcript_id=XR_004939214.1;extra_copy_number=0
CM058242.1	Liftoff	exon	174681770	174681845	.	-	.	ID=exon-XR_004939214.1-8;Parent=rna-XR_004939214.1;Dbxref=GeneID:20853,GenBank:XR_004939214.1,MGI:MGI:1338864;gbkey=misc_RNA;gene=Stau1;product=staufen double-stranded RNA binding protein 1%2C transcript variant X6;transcript_id=XR_004939214.1;extra_copy_number=0
CM058242.1	Liftoff	exon	174682747	174682971	.	-	.	ID=exon-XR_004939214.1-7;Parent=rna-XR_004939214.1;Dbxref=GeneID:20853,GenBank:XR_004939214.1,MGI:MGI:1338864;gbkey=misc_RNA;gene=Stau1;product=staufen double-stranded RNA binding protein 1%2C transcript variant X6;transcript_id=XR_004939214.1;extra_copy_number=0
CM058242.1	Liftoff	exon	174683707	174683850	.	-	.	ID=exon-XR_004939214.1-6;Parent=rna-XR_004939214.1;Dbxref=GeneID:20853,GenBank:XR_004939214.1,MGI:MGI:1338864;gbkey=misc_RNA;gene=Stau1;product=staufen double-stranded RNA binding protein 1%2C transcript variant X6;transcript_id=XR_004939214.1;extra_copy_number=0
CM058242.1	Liftoff	exon	174685399	174685629	.	-	.	ID=exon-XR_004939214.1-5;Parent=rna-XR_004939214.1;Dbxref=GeneID:20853,GenBank:XR_004939214.1,MGI:MGI:1338864;gbkey=misc_RNA;gene=Stau1;product=staufen double-stranded RNA binding protein 1%2C transcript variant X6;transcript_id=XR_004939214.1;extra_copy_number=0
CM058242.1	Liftoff	exon	174690522	174690620	.	-	.	ID=exon-XR_004939214.1-4;Parent=rna-XR_004939214.1;Dbxref=GeneID:20853,GenBank:XR_004939214.1,MGI:MGI:1338864;gbkey=misc_RNA;gene=Stau1;product=staufen double-stranded RNA binding protein 1%2C transcript variant X6;transcript_id=XR_004939214.1;extra_copy_number=0
CM058242.1	Liftoff	exon	174693928	174694093	.	-	.	ID=exon-XR_004939214.1-3;Parent=rna-XR_004939214.1;Dbxref=GeneID:20853,GenBank:XR_004939214.1,MGI:MGI:1338864;gbkey=misc_RNA;gene=Stau1;product=staufen double-stranded RNA binding protein 1%2C transcript variant X6;transcript_id=XR_004939214.1;extra_copy_number=0
CM058242.1	Liftoff	exon	174695078	174695216	.	-	.	ID=exon-XR_004939214.1-2;Parent=rna-XR_004939214.1;Dbxref=GeneID:20853,GenBank:XR_004939214.1,MGI:MGI:1338864;gbkey=misc_RNA;gene=Stau1;product=staufen double-stranded RNA binding protein 1%2C transcript variant X6;transcript_id=XR_004939214.1;extra_copy_number=0
CM058242.1	Liftoff	exon	174726525	174726763	.	-	.	ID=exon-XR_004939214.1-1;Parent=rna-XR_004939214.1;Dbxref=GeneID:20853,GenBank:XR_004939214.1,MGI:MGI:1338864;gbkey=misc_RNA;gene=Stau1;product=staufen double-stranded RNA binding protein 1%2C transcript variant X6;transcript_id=XR_004939214.1;extra_copy_number=0
CM058242.1	Liftoff	transcript	174681441	174726763	.	-	.	ID=rna-XR_004939215.1;Parent=gene-Stau1;Dbxref=GeneID:20853,GenBank:XR_004939215.1,MGI:MGI:1338864;Name=XR_004939215.1;gbkey=misc_RNA;gene=Stau1;model_evidence=Supporting evidence includes similarity to: 1 mRNA%2C 19 ESTs%2C 115 long SRA reads%2C and 100%25 coverage of the annotated genomic feature by RNAseq alignments%2C including 32 samples with support for all annotated introns;product=staufen double-stranded RNA binding protein 1%2C transcript variant X7;transcript_id=XR_004939215.1;extra_copy_number=0
CM058242.1	Liftoff	exon	174681441	174681599	.	-	.	ID=exon-XR_004939215.1-9;Parent=rna-XR_004939215.1;Dbxref=GeneID:20853,GenBank:XR_004939215.1,MGI:MGI:1338864;gbkey=misc_RNA;gene=Stau1;product=staufen double-stranded RNA binding protein 1%2C transcript variant X7;transcript_id=XR_004939215.1;extra_copy_number=0
CM058242.1	Liftoff	exon	174681770	174681845	.	-	.	ID=exon-XR_004939215.1-8;Parent=rna-XR_004939215.1;Dbxref=GeneID:20853,GenBank:XR_004939215.1,MGI:MGI:1338864;gbkey=misc_RNA;gene=Stau1;product=staufen double-stranded RNA binding protein 1%2C transcript variant X7;transcript_id=XR_004939215.1;extra_copy_number=0
CM058242.1	Liftoff	exon	174682651	174682971	.	-	.	ID=exon-XR_004939215.1-7;Parent=rna-XR_004939215.1;Dbxref=GeneID:20853,GenBank:XR_004939215.1,MGI:MGI:1338864;gbkey=misc_RNA;gene=Stau1;product=staufen double-stranded RNA binding protein 1%2C transcript variant X7;transcript_id=XR_004939215.1;extra_copy_number=0
CM058242.1	Liftoff	exon	174683707	174683850	.	-	.	ID=exon-XR_004939215.1-6;Parent=rna-XR_004939215.1;Dbxref=GeneID:20853,GenBank:XR_004939215.1,MGI:MGI:1338864;gbkey=misc_RNA;gene=Stau1;product=staufen double-stranded RNA binding protein 1%2C transcript variant X7;transcript_id=XR_004939215.1;extra_copy_number=0
CM058242.1	Liftoff	exon	174685399	174685629	.	-	.	ID=exon-XR_004939215.1-5;Parent=rna-XR_004939215.1;Dbxref=GeneID:20853,GenBank:XR_004939215.1,MGI:MGI:1338864;gbkey=misc_RNA;gene=Stau1;product=staufen double-stranded RNA binding protein 1%2C transcript variant X7;transcript_id=XR_004939215.1;extra_copy_number=0
CM058242.1	Liftoff	exon	174690522	174690620	.	-	.	ID=exon-XR_004939215.1-4;Parent=rna-XR_004939215.1;Dbxref=GeneID:20853,GenBank:XR_004939215.1,MGI:MGI:1338864;gbkey=misc_RNA;gene=Stau1;product=staufen double-stranded RNA binding protein 1%2C transcript variant X7;transcript_id=XR_004939215.1;extra_copy_number=0
CM058242.1	Liftoff	exon	174693928	174694093	.	-	.	ID=exon-XR_004939215.1-3;Parent=rna-XR_004939215.1;Dbxref=GeneID:20853,GenBank:XR_004939215.1,MGI:MGI:1338864;gbkey=misc_RNA;gene=Stau1;product=staufen double-stranded RNA binding protein 1%2C transcript variant X7;transcript_id=XR_004939215.1;extra_copy_number=0
CM058242.1	Liftoff	exon	174695078	174695216	.	-	.	ID=exon-XR_004939215.1-2;Parent=rna-XR_004939215.1;Dbxref=GeneID:20853,GenBank:XR_004939215.1,MGI:MGI:1338864;gbkey=misc_RNA;gene=Stau1;product=staufen double-stranded RNA binding protein 1%2C transcript variant X7;transcript_id=XR_004939215.1;extra_copy_number=0
CM058242.1	Liftoff	exon	174726525	174726763	.	-	.	ID=exon-XR_004939215.1-1;Parent=rna-XR_004939215.1;Dbxref=GeneID:20853,GenBank:XR_004939215.1,MGI:MGI:1338864;gbkey=misc_RNA;gene=Stau1;product=staufen double-stranded RNA binding protein 1%2C transcript variant X7;transcript_id=XR_004939215.1;extra_copy_number=0
CM058242.1	Liftoff	transcript	174681441	174726763	.	-	.	ID=rna-XR_004939216.1;Parent=gene-Stau1;Dbxref=GeneID:20853,GenBank:XR_004939216.1,MGI:MGI:1338864;Name=XR_004939216.1;gbkey=misc_RNA;gene=Stau1;model_evidence=Supporting evidence includes similarity to: 1 mRNA%2C 13 ESTs%2C 129 long SRA reads%2C and 100%25 coverage of the annotated genomic feature by RNAseq alignments%2C including 30 samples with support for all annotated introns;product=staufen double-stranded RNA binding protein 1%2C transcript variant X8;transcript_id=XR_004939216.1;extra_copy_number=0
CM058242.1	Liftoff	exon	174681441	174681599	.	-	.	ID=exon-XR_004939216.1-9;Parent=rna-XR_004939216.1;Dbxref=GeneID:20853,GenBank:XR_004939216.1,MGI:MGI:1338864;gbkey=misc_RNA;gene=Stau1;product=staufen double-stranded RNA binding protein 1%2C transcript variant X8;transcript_id=XR_004939216.1;extra_copy_number=0
CM058242.1	Liftoff	exon	174681770	174681845	.	-	.	ID=exon-XR_004939216.1-8;Parent=rna-XR_004939216.1;Dbxref=GeneID:20853,GenBank:XR_004939216.1,MGI:MGI:1338864;gbkey=misc_RNA;gene=Stau1;product=staufen double-stranded RNA binding protein 1%2C transcript variant X8;transcript_id=XR_004939216.1;extra_copy_number=0
CM058242.1	Liftoff	exon	174682747	174682971	.	-	.	ID=exon-XR_004939216.1-7;Parent=rna-XR_004939216.1;Dbxref=GeneID:20853,GenBank:XR_004939216.1,MGI:MGI:1338864;gbkey=misc_RNA;gene=Stau1;product=staufen double-stranded RNA binding protein 1%2C transcript variant X8;transcript_id=XR_004939216.1;extra_copy_number=0
CM058242.1	Liftoff	exon	174683707	174683850	.	-	.	ID=exon-XR_004939216.1-6;Parent=rna-XR_004939216.1;Dbxref=GeneID:20853,GenBank:XR_004939216.1,MGI:MGI:1338864;gbkey=misc_RNA;gene=Stau1;product=staufen double-stranded RNA binding protein 1%2C transcript variant X8;transcript_id=XR_004939216.1;extra_copy_number=0
CM058242.1	Liftoff	exon	174685399	174685611	.	-	.	ID=exon-XR_004939216.1-5;Parent=rna-XR_004939216.1;Dbxref=GeneID:20853,GenBank:XR_004939216.1,MGI:MGI:1338864;gbkey=misc_RNA;gene=Stau1;product=staufen double-stranded RNA binding protein 1%2C transcript variant X8;transcript_id=XR_004939216.1;extra_copy_number=0
CM058242.1	Liftoff	exon	174690522	174690620	.	-	.	ID=exon-XR_004939216.1-4;Parent=rna-XR_004939216.1;Dbxref=GeneID:20853,GenBank:XR_004939216.1,MGI:MGI:1338864;gbkey=misc_RNA;gene=Stau1;product=staufen double-stranded RNA binding protein 1%2C transcript variant X8;transcript_id=XR_004939216.1;extra_copy_number=0
CM058242.1	Liftoff	exon	174693928	174694093	.	-	.	ID=exon-XR_004939216.1-3;Parent=rna-XR_004939216.1;Dbxref=GeneID:20853,GenBank:XR_004939216.1,MGI:MGI:1338864;gbkey=misc_RNA;gene=Stau1;product=staufen double-stranded RNA binding protein 1%2C transcript variant X8;transcript_id=XR_004939216.1;extra_copy_number=0
CM058242.1	Liftoff	exon	174695078	174695216	.	-	.	ID=exon-XR_004939216.1-2;Parent=rna-XR_004939216.1;Dbxref=GeneID:20853,GenBank:XR_004939216.1,MGI:MGI:1338864;gbkey=misc_RNA;gene=Stau1;product=staufen double-stranded RNA binding protein 1%2C transcript variant X8;transcript_id=XR_004939216.1;extra_copy_number=0
CM058242.1	Liftoff	exon	174726525	174726763	.	-	.	ID=exon-XR_004939216.1-1;Parent=rna-XR_004939216.1;Dbxref=GeneID:20853,GenBank:XR_004939216.1,MGI:MGI:1338864;gbkey=misc_RNA;gene=Stau1;product=staufen double-stranded RNA binding protein 1%2C transcript variant X8;transcript_id=XR_004939216.1;extra_copy_number=0
CM058242.1	Liftoff	match	174737333	174739654	.	+	.	ID=70ee9075-8d1c-4ff9-add7-eeddf87fc4d5;Target=NG_017541.3 1 2322 -;assembly_bases_aln=2322;assembly_bases_seq=2322;bit_score=4322.45;blast_aligner=1;blast_score=2322;common_component=0;e_value=0;filter_score=0;for_remapping=2;gap_count=0;hsp_percent_coverage=100;matchable_bases=2322;matched_bases=2322;num_ident=2322;num_mismatch=0;pct_coverage=100;pct_coverage_hiqual=100;pct_identity_gap=100;pct_identity_gapopen_only=100;pct_identity_ungap=100;rank=1;weighted_identity=1;coverage=1.0;sequence_ID=1.0;extra_copy_number=0;copy_num_ID=70ee9075-8d1c-4ff9-add7-eeddf87fc4d5_0
CM058242.1	Liftoff	pseudogene	174737433	174739554	.	-	.	ID=gene-Gm11470;Dbxref=GeneID:383774,MGI:MGI:3649221;Name=Gm11470;description=predicted gene 11470;gbkey=Gene;gene=Gm11470;gene_biotype=pseudogene;pseudo=true;coverage=1.0;sequence_ID=1.0;extra_copy_number=0;copy_num_ID=gene-Gm11470_0
CM058242.1	Liftoff	gene	174745811	174765459	.	+	.	ID=gene-Ddx27;Dbxref=GeneID:228889,MGI:MGI:2385884;Name=Ddx27;description=DEAD box helicase 27;gbkey=Gene;gene=Ddx27;gene_biotype=protein_coding;coverage=1.0;sequence_ID=1.0;valid_ORFs=1;extra_copy_number=0;copy_num_ID=gene-Ddx27_0
CM058242.1	Liftoff	mRNA	174745811	174765459	.	+	.	ID=rna-NM_153065.3;Parent=gene-Ddx27;Dbxref=GeneID:228889,GenBank:NM_153065.3,MGI:MGI:2385884;Name=NM_153065.3;gbkey=mRNA;gene=Ddx27;product=DEAD box helicase 27;tag=RefSeq Select;transcript_id=NM_153065.3;matches_ref_protein=True;valid_ORF=True;extra_copy_number=0
CM058242.1	Liftoff	exon	174745811	174745924	.	+	.	ID=exon-NM_153065.3-1;Parent=rna-NM_153065.3;Dbxref=GeneID:228889,GenBank:NM_153065.3,MGI:MGI:2385884;gbkey=mRNA;gene=Ddx27;product=DEAD box helicase 27;tag=RefSeq Select;transcript_id=NM_153065.3;extra_copy_number=0
CM058242.1	Liftoff	exon	174748241	174748387	.	+	.	ID=exon-NM_153065.3-2;Parent=rna-NM_153065.3;Dbxref=GeneID:228889,GenBank:NM_153065.3,MGI:MGI:2385884;gbkey=mRNA;gene=Ddx27;product=DEAD box helicase 27;tag=RefSeq Select;transcript_id=NM_153065.3;extra_copy_number=0
CM058242.1	Liftoff	exon	174750125	174750184	.	+	.	ID=exon-NM_153065.3-3;Parent=rna-NM_153065.3;Dbxref=GeneID:228889,GenBank:NM_153065.3,MGI:MGI:2385884;gbkey=mRNA;gene=Ddx27;product=DEAD box helicase 27;tag=RefSeq Select;transcript_id=NM_153065.3;extra_copy_number=0
CM058242.1	Liftoff	exon	174750378	174750537	.	+	.	ID=exon-NM_153065.3-4;Parent=rna-NM_153065.3;Dbxref=GeneID:228889,GenBank:NM_153065.3,MGI:MGI:2385884;gbkey=mRNA;gene=Ddx27;product=DEAD box helicase 27;tag=RefSeq Select;transcript_id=NM_153065.3;extra_copy_number=0
CM058242.1	Liftoff	exon	174750998	174751041	.	+	.	ID=exon-NM_153065.3-5;Parent=rna-NM_153065.3;Dbxref=GeneID:228889,GenBank:NM_153065.3,MGI:MGI:2385884;gbkey=mRNA;gene=Ddx27;product=DEAD box helicase 27;tag=RefSeq Select;transcript_id=NM_153065.3;extra_copy_number=0
CM058242.1	Liftoff	exon	174751126	174751212	.	+	.	ID=exon-NM_153065.3-6;Parent=rna-NM_153065.3;Dbxref=GeneID:228889,GenBank:NM_153065.3,MGI:MGI:2385884;gbkey=mRNA;gene=Ddx27;product=DEAD box helicase 27;tag=RefSeq Select;transcript_id=NM_153065.3;extra_copy_number=0
CM058242.1	Liftoff	exon	174752545	174752650	.	+	.	ID=exon-NM_153065.3-7;Parent=rna-NM_153065.3;Dbxref=GeneID:228889,GenBank:NM_153065.3,MGI:MGI:2385884;gbkey=mRNA;gene=Ddx27;product=DEAD box helicase 27;tag=RefSeq Select;transcript_id=NM_153065.3;extra_copy_number=0
CM058242.1	Liftoff	exon	174754881	174755054	.	+	.	ID=exon-NM_153065.3-8;Parent=rna-NM_153065.3;Dbxref=GeneID:228889,GenBank:NM_153065.3,MGI:MGI:2385884;gbkey=mRNA;gene=Ddx27;product=DEAD box helicase 27;tag=RefSeq Select;transcript_id=NM_153065.3;extra_copy_number=0
CM058242.1	Liftoff	exon	174756617	174756767	.	+	.	ID=exon-NM_153065.3-9;Parent=rna-NM_153065.3;Dbxref=GeneID:228889,GenBank:NM_153065.3,MGI:MGI:2385884;gbkey=mRNA;gene=Ddx27;product=DEAD box helicase 27;tag=RefSeq Select;transcript_id=NM_153065.3;extra_copy_number=0
CM058242.1	Liftoff	exon	174758166	174758265	.	+	.	ID=exon-NM_153065.3-10;Parent=rna-NM_153065.3;Dbxref=GeneID:228889,GenBank:NM_153065.3,MGI:MGI:2385884;gbkey=mRNA;gene=Ddx27;product=DEAD box helicase 27;tag=RefSeq Select;transcript_id=NM_153065.3;extra_copy_number=0
CM058242.1	Liftoff	exon	174758366	174758507	.	+	.	ID=exon-NM_153065.3-11;Parent=rna-NM_153065.3;Dbxref=GeneID:228889,GenBank:NM_153065.3,MGI:MGI:2385884;gbkey=mRNA;gene=Ddx27;product=DEAD box helicase 27;tag=RefSeq Select;transcript_id=NM_153065.3;extra_copy_number=0
CM058242.1	Liftoff	exon	174758775	174758928	.	+	.	ID=exon-NM_153065.3-12;Parent=rna-NM_153065.3;Dbxref=GeneID:228889,GenBank:NM_153065.3,MGI:MGI:2385884;gbkey=mRNA;gene=Ddx27;product=DEAD box helicase 27;tag=RefSeq Select;transcript_id=NM_153065.3;extra_copy_number=0
CM058242.1	Liftoff	exon	174759777	174759858	.	+	.	ID=exon-NM_153065.3-13;Parent=rna-NM_153065.3;Dbxref=GeneID:228889,GenBank:NM_153065.3,MGI:MGI:2385884;gbkey=mRNA;gene=Ddx27;product=DEAD box helicase 27;tag=RefSeq Select;transcript_id=NM_153065.3;extra_copy_number=0
CM058242.1	Liftoff	exon	174759982	174760159	.	+	.	ID=exon-NM_153065.3-14;Parent=rna-NM_153065.3;Dbxref=GeneID:228889,GenBank:NM_153065.3,MGI:MGI:2385884;gbkey=mRNA;gene=Ddx27;product=DEAD box helicase 27;tag=RefSeq Select;transcript_id=NM_153065.3;extra_copy_number=0
CM058242.1	Liftoff	exon	174761832	174761938	.	+	.	ID=exon-NM_153065.3-15;Parent=rna-NM_153065.3;Dbxref=GeneID:228889,GenBank:NM_153065.3,MGI:MGI:2385884;gbkey=mRNA;gene=Ddx27;product=DEAD box helicase 27;tag=RefSeq Select;transcript_id=NM_153065.3;extra_copy_number=0
CM058242.1	Liftoff	exon	174762048	174762150	.	+	.	ID=exon-NM_153065.3-16;Parent=rna-NM_153065.3;Dbxref=GeneID:228889,GenBank:NM_153065.3,MGI:MGI:2385884;gbkey=mRNA;gene=Ddx27;product=DEAD box helicase 27;tag=RefSeq Select;transcript_id=NM_153065.3;extra_copy_number=0
CM058242.1	Liftoff	exon	174764077	174764171	.	+	.	ID=exon-NM_153065.3-17;Parent=rna-NM_153065.3;Dbxref=GeneID:228889,GenBank:NM_153065.3,MGI:MGI:2385884;gbkey=mRNA;gene=Ddx27;product=DEAD box helicase 27;tag=RefSeq Select;transcript_id=NM_153065.3;extra_copy_number=0
CM058242.1	Liftoff	exon	174764248	174764368	.	+	.	ID=exon-NM_153065.3-18;Parent=rna-NM_153065.3;Dbxref=GeneID:228889,GenBank:NM_153065.3,MGI:MGI:2385884;gbkey=mRNA;gene=Ddx27;product=DEAD box helicase 27;tag=RefSeq Select;transcript_id=NM_153065.3;extra_copy_number=0
CM058242.1	Liftoff	exon	174764550	174764637	.	+	.	ID=exon-NM_153065.3-19;Parent=rna-NM_153065.3;Dbxref=GeneID:228889,GenBank:NM_153065.3,MGI:MGI:2385884;gbkey=mRNA;gene=Ddx27;product=DEAD box helicase 27;tag=RefSeq Select;transcript_id=NM_153065.3;extra_copy_number=0
CM058242.1	Liftoff	exon	174764987	174765058	.	+	.	ID=exon-NM_153065.3-20;Parent=rna-NM_153065.3;Dbxref=GeneID:228889,GenBank:NM_153065.3,MGI:MGI:2385884;gbkey=mRNA;gene=Ddx27;product=DEAD box helicase 27;tag=RefSeq Select;transcript_id=NM_153065.3;extra_copy_number=0
CM058242.1	Liftoff	exon	174765153	174765459	.	+	.	ID=exon-NM_153065.3-21;Parent=rna-NM_153065.3;Dbxref=GeneID:228889,GenBank:NM_153065.3,MGI:MGI:2385884;gbkey=mRNA;gene=Ddx27;product=DEAD box helicase 27;tag=RefSeq Select;transcript_id=NM_153065.3;extra_copy_number=0
CM058242.1	Liftoff	CDS	174745832	174745924	.	+	.	ID=cds-NP_694705.2;Parent=rna-NM_153065.3;Dbxref=CCDS:CCDS38336.1,GeneID:228889,GenBank:NP_694705.2,MGI:MGI:2385884;Name=NP_694705.2;gbkey=CDS;gene=Ddx27;product=probable ATP-dependent RNA helicase DDX27;protein_id=NP_694705.2;tag=RefSeq Select;extra_copy_number=0
CM058242.1	Liftoff	CDS	174748241	174748387	.	+	.	ID=cds-NP_694705.2;Parent=rna-NM_153065.3;Dbxref=CCDS:CCDS38336.1,GeneID:228889,GenBank:NP_694705.2,MGI:MGI:2385884;Name=NP_694705.2;gbkey=CDS;gene=Ddx27;product=probable ATP-dependent RNA helicase DDX27;protein_id=NP_694705.2;tag=RefSeq Select;extra_copy_number=0
CM058242.1	Liftoff	CDS	174750125	174750184	.	+	.	ID=cds-NP_694705.2;Parent=rna-NM_153065.3;Dbxref=CCDS:CCDS38336.1,GeneID:228889,GenBank:NP_694705.2,MGI:MGI:2385884;Name=NP_694705.2;gbkey=CDS;gene=Ddx27;product=probable ATP-dependent RNA helicase DDX27;protein_id=NP_694705.2;tag=RefSeq Select;extra_copy_number=0
CM058242.1	Liftoff	CDS	174750378	174750537	.	+	.	ID=cds-NP_694705.2;Parent=rna-NM_153065.3;Dbxref=CCDS:CCDS38336.1,GeneID:228889,GenBank:NP_694705.2,MGI:MGI:2385884;Name=NP_694705.2;gbkey=CDS;gene=Ddx27;product=probable ATP-dependent RNA helicase DDX27;protein_id=NP_694705.2;tag=RefSeq Select;extra_copy_number=0
CM058242.1	Liftoff	CDS	174750998	174751041	.	+	.	ID=cds-NP_694705.2;Parent=rna-NM_153065.3;Dbxref=CCDS:CCDS38336.1,GeneID:228889,GenBank:NP_694705.2,MGI:MGI:2385884;Name=NP_694705.2;gbkey=CDS;gene=Ddx27;product=probable ATP-dependent RNA helicase DDX27;protein_id=NP_694705.2;tag=RefSeq Select;extra_copy_number=0
CM058242.1	Liftoff	CDS	174751126	174751212	.	+	.	ID=cds-NP_694705.2;Parent=rna-NM_153065.3;Dbxref=CCDS:CCDS38336.1,GeneID:228889,GenBank:NP_694705.2,MGI:MGI:2385884;Name=NP_694705.2;gbkey=CDS;gene=Ddx27;product=probable ATP-dependent RNA helicase DDX27;protein_id=NP_694705.2;tag=RefSeq Select;extra_copy_number=0
CM058242.1	Liftoff	CDS	174752545	174752650	.	+	.	ID=cds-NP_694705.2;Parent=rna-NM_153065.3;Dbxref=CCDS:CCDS38336.1,GeneID:228889,GenBank:NP_694705.2,MGI:MGI:2385884;Name=NP_694705.2;gbkey=CDS;gene=Ddx27;product=probable ATP-dependent RNA helicase DDX27;protein_id=NP_694705.2;tag=RefSeq Select;extra_copy_number=0
CM058242.1	Liftoff	CDS	174754881	174755054	.	+	.	ID=cds-NP_694705.2;Parent=rna-NM_153065.3;Dbxref=CCDS:CCDS38336.1,GeneID:228889,GenBank:NP_694705.2,MGI:MGI:2385884;Name=NP_694705.2;gbkey=CDS;gene=Ddx27;product=probable ATP-dependent RNA helicase DDX27;protein_id=NP_694705.2;tag=RefSeq Select;extra_copy_number=0
CM058242.1	Liftoff	CDS	174756617	174756767	.	+	.	ID=cds-NP_694705.2;Parent=rna-NM_153065.3;Dbxref=CCDS:CCDS38336.1,GeneID:228889,GenBank:NP_694705.2,MGI:MGI:2385884;Name=NP_694705.2;gbkey=CDS;gene=Ddx27;product=probable ATP-dependent RNA helicase DDX27;protein_id=NP_694705.2;tag=RefSeq Select;extra_copy_number=0
CM058242.1	Liftoff	CDS	174758166	174758265	.	+	.	ID=cds-NP_694705.2;Parent=rna-NM_153065.3;Dbxref=CCDS:CCDS38336.1,GeneID:228889,GenBank:NP_694705.2,MGI:MGI:2385884;Name=NP_694705.2;gbkey=CDS;gene=Ddx27;product=probable ATP-dependent RNA helicase DDX27;protein_id=NP_694705.2;tag=RefSeq Select;extra_copy_number=0
CM058242.1	Liftoff	CDS	174758366	174758507	.	+	.	ID=cds-NP_694705.2;Parent=rna-NM_153065.3;Dbxref=CCDS:CCDS38336.1,GeneID:228889,GenBank:NP_694705.2,MGI:MGI:2385884;Name=NP_694705.2;gbkey=CDS;gene=Ddx27;product=probable ATP-dependent RNA helicase DDX27;protein_id=NP_694705.2;tag=RefSeq Select;extra_copy_number=0
CM058242.1	Liftoff	CDS	174758775	174758928	.	+	.	ID=cds-NP_694705.2;Parent=rna-NM_153065.3;Dbxref=CCDS:CCDS38336.1,GeneID:228889,GenBank:NP_694705.2,MGI:MGI:2385884;Name=NP_694705.2;gbkey=CDS;gene=Ddx27;product=probable ATP-dependent RNA helicase DDX27;protein_id=NP_694705.2;tag=RefSeq Select;extra_copy_number=0
CM058242.1	Liftoff	CDS	174759777	174759858	.	+	.	ID=cds-NP_694705.2;Parent=rna-NM_153065.3;Dbxref=CCDS:CCDS38336.1,GeneID:228889,GenBank:NP_694705.2,MGI:MGI:2385884;Name=NP_694705.2;gbkey=CDS;gene=Ddx27;product=probable ATP-dependent RNA helicase DDX27;protein_id=NP_694705.2;tag=RefSeq Select;extra_copy_number=0
CM058242.1	Liftoff	CDS	174759982	174760159	.	+	.	ID=cds-NP_694705.2;Parent=rna-NM_153065.3;Dbxref=CCDS:CCDS38336.1,GeneID:228889,GenBank:NP_694705.2,MGI:MGI:2385884;Name=NP_694705.2;gbkey=CDS;gene=Ddx27;product=probable ATP-dependent RNA helicase DDX27;protein_id=NP_694705.2;tag=RefSeq Select;extra_copy_number=0
CM058242.1	Liftoff	CDS	174761832	174761938	.	+	.	ID=cds-NP_694705.2;Parent=rna-NM_153065.3;Dbxref=CCDS:CCDS38336.1,GeneID:228889,GenBank:NP_694705.2,MGI:MGI:2385884;Name=NP_694705.2;gbkey=CDS;gene=Ddx27;product=probable ATP-dependent RNA helicase DDX27;protein_id=NP_694705.2;tag=RefSeq Select;extra_copy_number=0
CM058242.1	Liftoff	CDS	174762048	174762150	.	+	.	ID=cds-NP_694705.2;Parent=rna-NM_153065.3;Dbxref=CCDS:CCDS38336.1,GeneID:228889,GenBank:NP_694705.2,MGI:MGI:2385884;Name=NP_694705.2;gbkey=CDS;gene=Ddx27;product=probable ATP-dependent RNA helicase DDX27;protein_id=NP_694705.2;tag=RefSeq Select;extra_copy_number=0
CM058242.1	Liftoff	CDS	174764077	174764171	.	+	.	ID=cds-NP_694705.2;Parent=rna-NM_153065.3;Dbxref=CCDS:CCDS38336.1,GeneID:228889,GenBank:NP_694705.2,MGI:MGI:2385884;Name=NP_694705.2;gbkey=CDS;gene=Ddx27;product=probable ATP-dependent RNA helicase DDX27;protein_id=NP_694705.2;tag=RefSeq Select;extra_copy_number=0
CM058242.1	Liftoff	CDS	174764248	174764368	.	+	.	ID=cds-NP_694705.2;Parent=rna-NM_153065.3;Dbxref=CCDS:CCDS38336.1,GeneID:228889,GenBank:NP_694705.2,MGI:MGI:2385884;Name=NP_694705.2;gbkey=CDS;gene=Ddx27;product=probable ATP-dependent RNA helicase DDX27;protein_id=NP_694705.2;tag=RefSeq Select;extra_copy_number=0
CM058242.1	Liftoff	CDS	174764550	174764637	.	+	.	ID=cds-NP_694705.2;Parent=rna-NM_153065.3;Dbxref=CCDS:CCDS38336.1,GeneID:228889,GenBank:NP_694705.2,MGI:MGI:2385884;Name=NP_694705.2;gbkey=CDS;gene=Ddx27;product=probable ATP-dependent RNA helicase DDX27;protein_id=NP_694705.2;tag=RefSeq Select;extra_copy_number=0
CM058242.1	Liftoff	CDS	174764987	174765058	.	+	.	ID=cds-NP_694705.2;Parent=rna-NM_153065.3;Dbxref=CCDS:CCDS38336.1,GeneID:228889,GenBank:NP_694705.2,MGI:MGI:2385884;Name=NP_694705.2;gbkey=CDS;gene=Ddx27;product=probable ATP-dependent RNA helicase DDX27;protein_id=NP_694705.2;tag=RefSeq Select;extra_copy_number=0
CM058242.1	Liftoff	CDS	174765153	174765171	.	+	.	ID=cds-NP_694705.2;Parent=rna-NM_153065.3;Dbxref=CCDS:CCDS38336.1,GeneID:228889,GenBank:NP_694705.2,MGI:MGI:2385884;Name=NP_694705.2;gbkey=CDS;gene=Ddx27;product=probable ATP-dependent RNA helicase DDX27;protein_id=NP_694705.2;tag=RefSeq Select;extra_copy_number=0
CM058242.1	Liftoff	gene	174766304	174793528	.	-	.	ID=gene-Znfx1;Dbxref=GeneID:98999,MGI:MGI:2138982;Name=Znfx1;description=zinc finger%2C NFX1-type containing 1;gbkey=Gene;gene=Znfx1;gene_biotype=protein_coding;gene_synonym=Astx3;coverage=0.999;sequence_ID=0.999;valid_ORFs=4;extra_copy_number=0;copy_num_ID=gene-Znfx1_0
CM058242.1	Liftoff	mRNA	174766304	174793517	.	-	.	ID=rna-XM_006500456.4;Parent=gene-Znfx1;Dbxref=GeneID:98999,GenBank:XM_006500456.4,MGI:MGI:2138982;Name=XM_006500456.4;gbkey=mRNA;gene=Znfx1;model_evidence=Supporting evidence includes similarity to: 4 mRNAs%2C 32 ESTs%2C 4 Proteins%2C 420 long SRA reads%2C and 100%25 coverage of the annotated genomic feature by RNAseq alignments%2C including 49 samples with support for all annotated introns;product=zinc finger%2C NFX1-type containing 1%2C transcript variant X1;transcript_id=XM_006500456.4;matches_ref_protein=True;valid_ORF=True;extra_copy_number=0
CM058242.1	Liftoff	exon	174766304	174769677	.	-	.	ID=exon-XM_006500456.4-14;Parent=rna-XM_006500456.4;Dbxref=GeneID:98999,GenBank:XM_006500456.4,MGI:MGI:2138982;gbkey=mRNA;gene=Znfx1;product=zinc finger%2C NFX1-type containing 1%2C transcript variant X1;transcript_id=XM_006500456.4;extra_copy_number=0
CM058242.1	Liftoff	exon	174770291	174770386	.	-	.	ID=exon-XM_006500456.4-13;Parent=rna-XM_006500456.4;Dbxref=GeneID:98999,GenBank:XM_006500456.4,MGI:MGI:2138982;gbkey=mRNA;gene=Znfx1;product=zinc finger%2C NFX1-type containing 1%2C transcript variant X1;transcript_id=XM_006500456.4;extra_copy_number=0
CM058242.1	Liftoff	exon	174770673	174770783	.	-	.	ID=exon-XM_006500456.4-12;Parent=rna-XM_006500456.4;Dbxref=GeneID:98999,GenBank:XM_006500456.4,MGI:MGI:2138982;gbkey=mRNA;gene=Znfx1;product=zinc finger%2C NFX1-type containing 1%2C transcript variant X1;transcript_id=XM_006500456.4;extra_copy_number=0
CM058242.1	Liftoff	exon	174772208	174772353	.	-	.	ID=exon-XM_006500456.4-11;Parent=rna-XM_006500456.4;Dbxref=GeneID:98999,GenBank:XM_006500456.4,MGI:MGI:2138982;gbkey=mRNA;gene=Znfx1;product=zinc finger%2C NFX1-type containing 1%2C transcript variant X1;transcript_id=XM_006500456.4;extra_copy_number=0
CM058242.1	Liftoff	exon	174772564	174772718	.	-	.	ID=exon-XM_006500456.4-10;Parent=rna-XM_006500456.4;Dbxref=GeneID:98999,GenBank:XM_006500456.4,MGI:MGI:2138982;gbkey=mRNA;gene=Znfx1;product=zinc finger%2C NFX1-type containing 1%2C transcript variant X1;transcript_id=XM_006500456.4;extra_copy_number=0
CM058242.1	Liftoff	exon	174773062	174773201	.	-	.	ID=exon-XM_006500456.4-9;Parent=rna-XM_006500456.4;Dbxref=GeneID:98999,GenBank:XM_006500456.4,MGI:MGI:2138982;gbkey=mRNA;gene=Znfx1;product=zinc finger%2C NFX1-type containing 1%2C transcript variant X1;transcript_id=XM_006500456.4;extra_copy_number=0
CM058242.1	Liftoff	exon	174774510	174774757	.	-	.	ID=exon-XM_006500456.4-8;Parent=rna-XM_006500456.4;Dbxref=GeneID:98999,GenBank:XM_006500456.4,MGI:MGI:2138982;gbkey=mRNA;gene=Znfx1;product=zinc finger%2C NFX1-type containing 1%2C transcript variant X1;transcript_id=XM_006500456.4;extra_copy_number=0
CM058242.1	Liftoff	exon	174777406	174777520	.	-	.	ID=exon-XM_006500456.4-7;Parent=rna-XM_006500456.4;Dbxref=GeneID:98999,GenBank:XM_006500456.4,MGI:MGI:2138982;gbkey=mRNA;gene=Znfx1;product=zinc finger%2C NFX1-type containing 1%2C transcript variant X1;transcript_id=XM_006500456.4;extra_copy_number=0
CM058242.1	Liftoff	exon	174778055	174778204	.	-	.	ID=exon-XM_006500456.4-6;Parent=rna-XM_006500456.4;Dbxref=GeneID:98999,GenBank:XM_006500456.4,MGI:MGI:2138982;gbkey=mRNA;gene=Znfx1;product=zinc finger%2C NFX1-type containing 1%2C transcript variant X1;transcript_id=XM_006500456.4;extra_copy_number=0
CM058242.1	Liftoff	exon	174778947	174779095	.	-	.	ID=exon-XM_006500456.4-5;Parent=rna-XM_006500456.4;Dbxref=GeneID:98999,GenBank:XM_006500456.4,MGI:MGI:2138982;gbkey=mRNA;gene=Znfx1;product=zinc finger%2C NFX1-type containing 1%2C transcript variant X1;transcript_id=XM_006500456.4;extra_copy_number=0
CM058242.1	Liftoff	exon	174780828	174780959	.	-	.	ID=exon-XM_006500456.4-4;Parent=rna-XM_006500456.4;Dbxref=GeneID:98999,GenBank:XM_006500456.4,MGI:MGI:2138982;gbkey=mRNA;gene=Znfx1;product=zinc finger%2C NFX1-type containing 1%2C transcript variant X1;transcript_id=XM_006500456.4;extra_copy_number=0
CM058242.1	Liftoff	exon	174785668	174787455	.	-	.	ID=exon-XM_006500456.4-3;Parent=rna-XM_006500456.4;Dbxref=GeneID:98999,GenBank:XM_006500456.4,MGI:MGI:2138982;gbkey=mRNA;gene=Znfx1;product=zinc finger%2C NFX1-type containing 1%2C transcript variant X1;transcript_id=XM_006500456.4;extra_copy_number=0
CM058242.1	Liftoff	exon	174790546	174790656	.	-	.	ID=exon-XM_006500456.4-2;Parent=rna-XM_006500456.4;Dbxref=GeneID:98999,GenBank:XM_006500456.4,MGI:MGI:2138982;gbkey=mRNA;gene=Znfx1;product=zinc finger%2C NFX1-type containing 1%2C transcript variant X1;transcript_id=XM_006500456.4;extra_copy_number=0
CM058242.1	Liftoff	exon	174793108	174793517	.	-	.	ID=exon-XM_006500456.4-1;Parent=rna-XM_006500456.4;Dbxref=GeneID:98999,GenBank:XM_006500456.4,MGI:MGI:2138982;gbkey=mRNA;gene=Znfx1;product=zinc finger%2C NFX1-type containing 1%2C transcript variant X1;transcript_id=XM_006500456.4;extra_copy_number=0
CM058242.1	Liftoff	CDS	174767239	174769677	.	-	.	ID=cds-XP_006500519.1;Parent=rna-XM_006500456.4;Dbxref=GeneID:98999,GenBank:XP_006500519.1,MGI:MGI:2138982;Name=XP_006500519.1;gbkey=CDS;gene=Znfx1;product=NFX1-type zinc finger-containing protein 1 isoform X1;protein_id=XP_006500519.1;extra_copy_number=0
CM058242.1	Liftoff	CDS	174770291	174770386	.	-	.	ID=cds-XP_006500519.1;Parent=rna-XM_006500456.4;Dbxref=GeneID:98999,GenBank:XP_006500519.1,MGI:MGI:2138982;Name=XP_006500519.1;gbkey=CDS;gene=Znfx1;product=NFX1-type zinc finger-containing protein 1 isoform X1;protein_id=XP_006500519.1;extra_copy_number=0
CM058242.1	Liftoff	CDS	174770673	174770783	.	-	.	ID=cds-XP_006500519.1;Parent=rna-XM_006500456.4;Dbxref=GeneID:98999,GenBank:XP_006500519.1,MGI:MGI:2138982;Name=XP_006500519.1;gbkey=CDS;gene=Znfx1;product=NFX1-type zinc finger-containing protein 1 isoform X1;protein_id=XP_006500519.1;extra_copy_number=0
CM058242.1	Liftoff	CDS	174772208	174772353	.	-	.	ID=cds-XP_006500519.1;Parent=rna-XM_006500456.4;Dbxref=GeneID:98999,GenBank:XP_006500519.1,MGI:MGI:2138982;Name=XP_006500519.1;gbkey=CDS;gene=Znfx1;product=NFX1-type zinc finger-containing protein 1 isoform X1;protein_id=XP_006500519.1;extra_copy_number=0
CM058242.1	Liftoff	CDS	174772564	174772718	.	-	.	ID=cds-XP_006500519.1;Parent=rna-XM_006500456.4;Dbxref=GeneID:98999,GenBank:XP_006500519.1,MGI:MGI:2138982;Name=XP_006500519.1;gbkey=CDS;gene=Znfx1;product=NFX1-type zinc finger-containing protein 1 isoform X1;protein_id=XP_006500519.1;extra_copy_number=0
CM058242.1	Liftoff	CDS	174773062	174773201	.	-	.	ID=cds-XP_006500519.1;Parent=rna-XM_006500456.4;Dbxref=GeneID:98999,GenBank:XP_006500519.1,MGI:MGI:2138982;Name=XP_006500519.1;gbkey=CDS;gene=Znfx1;product=NFX1-type zinc finger-containing protein 1 isoform X1;protein_id=XP_006500519.1;extra_copy_number=0
CM058242.1	Liftoff	CDS	174774510	174774757	.	-	.	ID=cds-XP_006500519.1;Parent=rna-XM_006500456.4;Dbxref=GeneID:98999,GenBank:XP_006500519.1,MGI:MGI:2138982;Name=XP_006500519.1;gbkey=CDS;gene=Znfx1;product=NFX1-type zinc finger-containing protein 1 isoform X1;protein_id=XP_006500519.1;extra_copy_number=0
CM058242.1	Liftoff	CDS	174777406	174777520	.	-	.	ID=cds-XP_006500519.1;Parent=rna-XM_006500456.4;Dbxref=GeneID:98999,GenBank:XP_006500519.1,MGI:MGI:2138982;Name=XP_006500519.1;gbkey=CDS;gene=Znfx1;product=NFX1-type zinc finger-containing protein 1 isoform X1;protein_id=XP_006500519.1;extra_copy_number=0
CM058242.1	Liftoff	CDS	174778055	174778204	.	-	.	ID=cds-XP_006500519.1;Parent=rna-XM_006500456.4;Dbxref=GeneID:98999,GenBank:XP_006500519.1,MGI:MGI:2138982;Name=XP_006500519.1;gbkey=CDS;gene=Znfx1;product=NFX1-type zinc finger-containing protein 1 isoform X1;protein_id=XP_006500519.1;extra_copy_number=0
CM058242.1	Liftoff	CDS	174778947	174779095	.	-	.	ID=cds-XP_006500519.1;Parent=rna-XM_006500456.4;Dbxref=GeneID:98999,GenBank:XP_006500519.1,MGI:MGI:2138982;Name=XP_006500519.1;gbkey=CDS;gene=Znfx1;product=NFX1-type zinc finger-containing protein 1 isoform X1;protein_id=XP_006500519.1;extra_copy_number=0
CM058242.1	Liftoff	CDS	174780828	174780959	.	-	.	ID=cds-XP_006500519.1;Parent=rna-XM_006500456.4;Dbxref=GeneID:98999,GenBank:XP_006500519.1,MGI:MGI:2138982;Name=XP_006500519.1;gbkey=CDS;gene=Znfx1;product=NFX1-type zinc finger-containing protein 1 isoform X1;protein_id=XP_006500519.1;extra_copy_number=0
CM058242.1	Liftoff	CDS	174785668	174787455	.	-	.	ID=cds-XP_006500519.1;Parent=rna-XM_006500456.4;Dbxref=GeneID:98999,GenBank:XP_006500519.1,MGI:MGI:2138982;Name=XP_006500519.1;gbkey=CDS;gene=Znfx1;product=NFX1-type zinc finger-containing protein 1 isoform X1;protein_id=XP_006500519.1;extra_copy_number=0
CM058242.1	Liftoff	CDS	174790546	174790606	.	-	.	ID=cds-XP_006500519.1;Parent=rna-XM_006500456.4;Dbxref=GeneID:98999,GenBank:XP_006500519.1,MGI:MGI:2138982;Name=XP_006500519.1;gbkey=CDS;gene=Znfx1;product=NFX1-type zinc finger-containing protein 1 isoform X1;protein_id=XP_006500519.1;extra_copy_number=0
CM058242.1	Liftoff	mRNA	174766304	174791599	.	-	.	ID=rna-XM_036162742.1;Parent=gene-Znfx1;Dbxref=GeneID:98999,GenBank:XM_036162742.1,MGI:MGI:2138982;Name=XM_036162742.1;gbkey=mRNA;gene=Znfx1;model_evidence=Supporting evidence includes similarity to: 4 mRNAs%2C 29 ESTs%2C 4 Proteins%2C 413 long SRA reads%2C and 100%25 coverage of the annotated genomic feature by RNAseq alignments%2C including 13 samples with support for all annotated introns;product=zinc finger%2C NFX1-type containing 1%2C transcript variant X2;transcript_id=XM_036162742.1;matches_ref_protein=True;valid_ORF=True;extra_copy_number=0
CM058242.1	Liftoff	exon	174766304	174769677	.	-	.	ID=exon-XM_036162742.1-14;Parent=rna-XM_036162742.1;Dbxref=GeneID:98999,GenBank:XM_036162742.1,MGI:MGI:2138982;gbkey=mRNA;gene=Znfx1;product=zinc finger%2C NFX1-type containing 1%2C transcript variant X2;transcript_id=XM_036162742.1;extra_copy_number=0
CM058242.1	Liftoff	exon	174770291	174770386	.	-	.	ID=exon-XM_036162742.1-13;Parent=rna-XM_036162742.1;Dbxref=GeneID:98999,GenBank:XM_036162742.1,MGI:MGI:2138982;gbkey=mRNA;gene=Znfx1;product=zinc finger%2C NFX1-type containing 1%2C transcript variant X2;transcript_id=XM_036162742.1;extra_copy_number=0
CM058242.1	Liftoff	exon	174770673	174770783	.	-	.	ID=exon-XM_036162742.1-12;Parent=rna-XM_036162742.1;Dbxref=GeneID:98999,GenBank:XM_036162742.1,MGI:MGI:2138982;gbkey=mRNA;gene=Znfx1;product=zinc finger%2C NFX1-type containing 1%2C transcript variant X2;transcript_id=XM_036162742.1;extra_copy_number=0
CM058242.1	Liftoff	exon	174772208	174772353	.	-	.	ID=exon-XM_036162742.1-11;Parent=rna-XM_036162742.1;Dbxref=GeneID:98999,GenBank:XM_036162742.1,MGI:MGI:2138982;gbkey=mRNA;gene=Znfx1;product=zinc finger%2C NFX1-type containing 1%2C transcript variant X2;transcript_id=XM_036162742.1;extra_copy_number=0
CM058242.1	Liftoff	exon	174772564	174772718	.	-	.	ID=exon-XM_036162742.1-10;Parent=rna-XM_036162742.1;Dbxref=GeneID:98999,GenBank:XM_036162742.1,MGI:MGI:2138982;gbkey=mRNA;gene=Znfx1;product=zinc finger%2C NFX1-type containing 1%2C transcript variant X2;transcript_id=XM_036162742.1;extra_copy_number=0
CM058242.1	Liftoff	exon	174773062	174773201	.	-	.	ID=exon-XM_036162742.1-9;Parent=rna-XM_036162742.1;Dbxref=GeneID:98999,GenBank:XM_036162742.1,MGI:MGI:2138982;gbkey=mRNA;gene=Znfx1;product=zinc finger%2C NFX1-type containing 1%2C transcript variant X2;transcript_id=XM_036162742.1;extra_copy_number=0
CM058242.1	Liftoff	exon	174774510	174774757	.	-	.	ID=exon-XM_036162742.1-8;Parent=rna-XM_036162742.1;Dbxref=GeneID:98999,GenBank:XM_036162742.1,MGI:MGI:2138982;gbkey=mRNA;gene=Znfx1;product=zinc finger%2C NFX1-type containing 1%2C transcript variant X2;transcript_id=XM_036162742.1;extra_copy_number=0
CM058242.1	Liftoff	exon	174777406	174777520	.	-	.	ID=exon-XM_036162742.1-7;Parent=rna-XM_036162742.1;Dbxref=GeneID:98999,GenBank:XM_036162742.1,MGI:MGI:2138982;gbkey=mRNA;gene=Znfx1;product=zinc finger%2C NFX1-type containing 1%2C transcript variant X2;transcript_id=XM_036162742.1;extra_copy_number=0
CM058242.1	Liftoff	exon	174778055	174778204	.	-	.	ID=exon-XM_036162742.1-6;Parent=rna-XM_036162742.1;Dbxref=GeneID:98999,GenBank:XM_036162742.1,MGI:MGI:2138982;gbkey=mRNA;gene=Znfx1;product=zinc finger%2C NFX1-type containing 1%2C transcript variant X2;transcript_id=XM_036162742.1;extra_copy_number=0
CM058242.1	Liftoff	exon	174778947	174779095	.	-	.	ID=exon-XM_036162742.1-5;Parent=rna-XM_036162742.1;Dbxref=GeneID:98999,GenBank:XM_036162742.1,MGI:MGI:2138982;gbkey=mRNA;gene=Znfx1;product=zinc finger%2C NFX1-type containing 1%2C transcript variant X2;transcript_id=XM_036162742.1;extra_copy_number=0
CM058242.1	Liftoff	exon	174780828	174780959	.	-	.	ID=exon-XM_036162742.1-4;Parent=rna-XM_036162742.1;Dbxref=GeneID:98999,GenBank:XM_036162742.1,MGI:MGI:2138982;gbkey=mRNA;gene=Znfx1;product=zinc finger%2C NFX1-type containing 1%2C transcript variant X2;transcript_id=XM_036162742.1;extra_copy_number=0
CM058242.1	Liftoff	exon	174785668	174787455	.	-	.	ID=exon-XM_036162742.1-3;Parent=rna-XM_036162742.1;Dbxref=GeneID:98999,GenBank:XM_036162742.1,MGI:MGI:2138982;gbkey=mRNA;gene=Znfx1;product=zinc finger%2C NFX1-type containing 1%2C transcript variant X2;transcript_id=XM_036162742.1;extra_copy_number=0
CM058242.1	Liftoff	exon	174790546	174790656	.	-	.	ID=exon-XM_036162742.1-2;Parent=rna-XM_036162742.1;Dbxref=GeneID:98999,GenBank:XM_036162742.1,MGI:MGI:2138982;gbkey=mRNA;gene=Znfx1;product=zinc finger%2C NFX1-type containing 1%2C transcript variant X2;transcript_id=XM_036162742.1;extra_copy_number=0
CM058242.1	Liftoff	exon	174790846	174791599	.	-	.	ID=exon-XM_036162742.1-1;Parent=rna-XM_036162742.1;Dbxref=GeneID:98999,GenBank:XM_036162742.1,MGI:MGI:2138982;gbkey=mRNA;gene=Znfx1;product=zinc finger%2C NFX1-type containing 1%2C transcript variant X2;transcript_id=XM_036162742.1;extra_copy_number=0
CM058242.1	Liftoff	CDS	174767239	174769677	.	-	.	ID=cds-XP_036018635.1;Parent=rna-XM_036162742.1;Dbxref=GeneID:98999,GenBank:XP_036018635.1,MGI:MGI:2138982;Name=XP_036018635.1;gbkey=CDS;gene=Znfx1;product=NFX1-type zinc finger-containing protein 1 isoform X1;protein_id=XP_036018635.1;extra_copy_number=0
CM058242.1	Liftoff	CDS	174770291	174770386	.	-	.	ID=cds-XP_036018635.1;Parent=rna-XM_036162742.1;Dbxref=GeneID:98999,GenBank:XP_036018635.1,MGI:MGI:2138982;Name=XP_036018635.1;gbkey=CDS;gene=Znfx1;product=NFX1-type zinc finger-containing protein 1 isoform X1;protein_id=XP_036018635.1;extra_copy_number=0
CM058242.1	Liftoff	CDS	174770673	174770783	.	-	.	ID=cds-XP_036018635.1;Parent=rna-XM_036162742.1;Dbxref=GeneID:98999,GenBank:XP_036018635.1,MGI:MGI:2138982;Name=XP_036018635.1;gbkey=CDS;gene=Znfx1;product=NFX1-type zinc finger-containing protein 1 isoform X1;protein_id=XP_036018635.1;extra_copy_number=0
CM058242.1	Liftoff	CDS	174772208	174772353	.	-	.	ID=cds-XP_036018635.1;Parent=rna-XM_036162742.1;Dbxref=GeneID:98999,GenBank:XP_036018635.1,MGI:MGI:2138982;Name=XP_036018635.1;gbkey=CDS;gene=Znfx1;product=NFX1-type zinc finger-containing protein 1 isoform X1;protein_id=XP_036018635.1;extra_copy_number=0
CM058242.1	Liftoff	CDS	174772564	174772718	.	-	.	ID=cds-XP_036018635.1;Parent=rna-XM_036162742.1;Dbxref=GeneID:98999,GenBank:XP_036018635.1,MGI:MGI:2138982;Name=XP_036018635.1;gbkey=CDS;gene=Znfx1;product=NFX1-type zinc finger-containing protein 1 isoform X1;protein_id=XP_036018635.1;extra_copy_number=0
CM058242.1	Liftoff	CDS	174773062	174773201	.	-	.	ID=cds-XP_036018635.1;Parent=rna-XM_036162742.1;Dbxref=GeneID:98999,GenBank:XP_036018635.1,MGI:MGI:2138982;Name=XP_036018635.1;gbkey=CDS;gene=Znfx1;product=NFX1-type zinc finger-containing protein 1 isoform X1;protein_id=XP_036018635.1;extra_copy_number=0
CM058242.1	Liftoff	CDS	174774510	174774757	.	-	.	ID=cds-XP_036018635.1;Parent=rna-XM_036162742.1;Dbxref=GeneID:98999,GenBank:XP_036018635.1,MGI:MGI:2138982;Name=XP_036018635.1;gbkey=CDS;gene=Znfx1;product=NFX1-type zinc finger-containing protein 1 isoform X1;protein_id=XP_036018635.1;extra_copy_number=0
CM058242.1	Liftoff	CDS	174777406	174777520	.	-	.	ID=cds-XP_036018635.1;Parent=rna-XM_036162742.1;Dbxref=GeneID:98999,GenBank:XP_036018635.1,MGI:MGI:2138982;Name=XP_036018635.1;gbkey=CDS;gene=Znfx1;product=NFX1-type zinc finger-containing protein 1 isoform X1;protein_id=XP_036018635.1;extra_copy_number=0
CM058242.1	Liftoff	CDS	174778055	174778204	.	-	.	ID=cds-XP_036018635.1;Parent=rna-XM_036162742.1;Dbxref=GeneID:98999,GenBank:XP_036018635.1,MGI:MGI:2138982;Name=XP_036018635.1;gbkey=CDS;gene=Znfx1;product=NFX1-type zinc finger-containing protein 1 isoform X1;protein_id=XP_036018635.1;extra_copy_number=0
CM058242.1	Liftoff	CDS	174778947	174779095	.	-	.	ID=cds-XP_036018635.1;Parent=rna-XM_036162742.1;Dbxref=GeneID:98999,GenBank:XP_036018635.1,MGI:MGI:2138982;Name=XP_036018635.1;gbkey=CDS;gene=Znfx1;product=NFX1-type zinc finger-containing protein 1 isoform X1;protein_id=XP_036018635.1;extra_copy_number=0
CM058242.1	Liftoff	CDS	174780828	174780959	.	-	.	ID=cds-XP_036018635.1;Parent=rna-XM_036162742.1;Dbxref=GeneID:98999,GenBank:XP_036018635.1,MGI:MGI:2138982;Name=XP_036018635.1;gbkey=CDS;gene=Znfx1;product=NFX1-type zinc finger-containing protein 1 isoform X1;protein_id=XP_036018635.1;extra_copy_number=0
CM058242.1	Liftoff	CDS	174785668	174787455	.	-	.	ID=cds-XP_036018635.1;Parent=rna-XM_036162742.1;Dbxref=GeneID:98999,GenBank:XP_036018635.1,MGI:MGI:2138982;Name=XP_036018635.1;gbkey=CDS;gene=Znfx1;product=NFX1-type zinc finger-containing protein 1 isoform X1;protein_id=XP_036018635.1;extra_copy_number=0
CM058242.1	Liftoff	CDS	174790546	174790606	.	-	.	ID=cds-XP_036018635.1;Parent=rna-XM_036162742.1;Dbxref=GeneID:98999,GenBank:XP_036018635.1,MGI:MGI:2138982;Name=XP_036018635.1;gbkey=CDS;gene=Znfx1;product=NFX1-type zinc finger-containing protein 1 isoform X1;protein_id=XP_036018635.1;extra_copy_number=0
CM058242.1	Liftoff	mRNA	174766307	174793528	.	-	.	ID=rna-NM_001033196.2;Parent=gene-Znfx1;Dbxref=GeneID:98999,GenBank:NM_001033196.2,MGI:MGI:2138982;Name=NM_001033196.2;gbkey=mRNA;gene=Znfx1;product=zinc finger%2C NFX1-type containing 1%2C transcript variant 1;tag=RefSeq Select;transcript_id=NM_001033196.2;matches_ref_protein=True;valid_ORF=True;extra_copy_number=0
CM058242.1	Liftoff	exon	174766307	174769677	.	-	.	ID=exon-NM_001033196.2-14;Parent=rna-NM_001033196.2;Dbxref=GeneID:98999,GenBank:NM_001033196.2,MGI:MGI:2138982;gbkey=mRNA;gene=Znfx1;product=zinc finger%2C NFX1-type containing 1%2C transcript variant 1;tag=RefSeq Select;transcript_id=NM_001033196.2;extra_copy_number=0
CM058242.1	Liftoff	exon	174770291	174770386	.	-	.	ID=exon-NM_001033196.2-13;Parent=rna-NM_001033196.2;Dbxref=GeneID:98999,GenBank:NM_001033196.2,MGI:MGI:2138982;gbkey=mRNA;gene=Znfx1;product=zinc finger%2C NFX1-type containing 1%2C transcript variant 1;tag=RefSeq Select;transcript_id=NM_001033196.2;extra_copy_number=0
CM058242.1	Liftoff	exon	174770673	174770783	.	-	.	ID=exon-NM_001033196.2-12;Parent=rna-NM_001033196.2;Dbxref=GeneID:98999,GenBank:NM_001033196.2,MGI:MGI:2138982;gbkey=mRNA;gene=Znfx1;product=zinc finger%2C NFX1-type containing 1%2C transcript variant 1;tag=RefSeq Select;transcript_id=NM_001033196.2;extra_copy_number=0
CM058242.1	Liftoff	exon	174772208	174772353	.	-	.	ID=exon-NM_001033196.2-11;Parent=rna-NM_001033196.2;Dbxref=GeneID:98999,GenBank:NM_001033196.2,MGI:MGI:2138982;gbkey=mRNA;gene=Znfx1;product=zinc finger%2C NFX1-type containing 1%2C transcript variant 1;tag=RefSeq Select;transcript_id=NM_001033196.2;extra_copy_number=0
CM058242.1	Liftoff	exon	174772564	174772718	.	-	.	ID=exon-NM_001033196.2-10;Parent=rna-NM_001033196.2;Dbxref=GeneID:98999,GenBank:NM_001033196.2,MGI:MGI:2138982;gbkey=mRNA;gene=Znfx1;product=zinc finger%2C NFX1-type containing 1%2C transcript variant 1;tag=RefSeq Select;transcript_id=NM_001033196.2;extra_copy_number=0
CM058242.1	Liftoff	exon	174773062	174773201	.	-	.	ID=exon-NM_001033196.2-9;Parent=rna-NM_001033196.2;Dbxref=GeneID:98999,GenBank:NM_001033196.2,MGI:MGI:2138982;gbkey=mRNA;gene=Znfx1;product=zinc finger%2C NFX1-type containing 1%2C transcript variant 1;tag=RefSeq Select;transcript_id=NM_001033196.2;extra_copy_number=0
CM058242.1	Liftoff	exon	174774510	174774757	.	-	.	ID=exon-NM_001033196.2-8;Parent=rna-NM_001033196.2;Dbxref=GeneID:98999,GenBank:NM_001033196.2,MGI:MGI:2138982;gbkey=mRNA;gene=Znfx1;product=zinc finger%2C NFX1-type containing 1%2C transcript variant 1;tag=RefSeq Select;transcript_id=NM_001033196.2;extra_copy_number=0
CM058242.1	Liftoff	exon	174777406	174777520	.	-	.	ID=exon-NM_001033196.2-7;Parent=rna-NM_001033196.2;Dbxref=GeneID:98999,GenBank:NM_001033196.2,MGI:MGI:2138982;gbkey=mRNA;gene=Znfx1;product=zinc finger%2C NFX1-type containing 1%2C transcript variant 1;tag=RefSeq Select;transcript_id=NM_001033196.2;extra_copy_number=0
CM058242.1	Liftoff	exon	174778055	174778204	.	-	.	ID=exon-NM_001033196.2-6;Parent=rna-NM_001033196.2;Dbxref=GeneID:98999,GenBank:NM_001033196.2,MGI:MGI:2138982;gbkey=mRNA;gene=Znfx1;product=zinc finger%2C NFX1-type containing 1%2C transcript variant 1;tag=RefSeq Select;transcript_id=NM_001033196.2;extra_copy_number=0
CM058242.1	Liftoff	exon	174778947	174779095	.	-	.	ID=exon-NM_001033196.2-5;Parent=rna-NM_001033196.2;Dbxref=GeneID:98999,GenBank:NM_001033196.2,MGI:MGI:2138982;gbkey=mRNA;gene=Znfx1;product=zinc finger%2C NFX1-type containing 1%2C transcript variant 1;tag=RefSeq Select;transcript_id=NM_001033196.2;extra_copy_number=0
CM058242.1	Liftoff	exon	174780828	174780959	.	-	.	ID=exon-NM_001033196.2-4;Parent=rna-NM_001033196.2;Dbxref=GeneID:98999,GenBank:NM_001033196.2,MGI:MGI:2138982;gbkey=mRNA;gene=Znfx1;product=zinc finger%2C NFX1-type containing 1%2C transcript variant 1;tag=RefSeq Select;transcript_id=NM_001033196.2;extra_copy_number=0
CM058242.1	Liftoff	exon	174785668	174787455	.	-	.	ID=exon-NM_001033196.2-3;Parent=rna-NM_001033196.2;Dbxref=GeneID:98999,GenBank:NM_001033196.2,MGI:MGI:2138982;gbkey=mRNA;gene=Znfx1;product=zinc finger%2C NFX1-type containing 1%2C transcript variant 1;tag=RefSeq Select;transcript_id=NM_001033196.2;extra_copy_number=0
CM058242.1	Liftoff	exon	174790546	174790656	.	-	.	ID=exon-NM_001033196.2-2;Parent=rna-NM_001033196.2;Dbxref=GeneID:98999,GenBank:NM_001033196.2,MGI:MGI:2138982;gbkey=mRNA;gene=Znfx1;product=zinc finger%2C NFX1-type containing 1%2C transcript variant 1;tag=RefSeq Select;transcript_id=NM_001033196.2;extra_copy_number=0
CM058242.1	Liftoff	exon	174793024	174793528	.	-	.	ID=exon-NM_001033196.2-1;Parent=rna-NM_001033196.2;Dbxref=GeneID:98999,GenBank:NM_001033196.2,MGI:MGI:2138982;gbkey=mRNA;gene=Znfx1;product=zinc finger%2C NFX1-type containing 1%2C transcript variant 1;tag=RefSeq Select;transcript_id=NM_001033196.2;extra_copy_number=0
CM058242.1	Liftoff	CDS	174767239	174769677	.	-	.	ID=cds-NP_001028368.2;Parent=rna-NM_001033196.2;Dbxref=CCDS:CCDS38337.1,GeneID:98999,GenBank:NP_001028368.2,MGI:MGI:2138982;Name=NP_001028368.2;Note=isoform a is encoded by transcript variant 1;gbkey=CDS;gene=Znfx1;product=NFX1-type zinc finger-containing protein 1 isoform a;protein_id=NP_001028368.2;tag=RefSeq Select;extra_copy_number=0
CM058242.1	Liftoff	CDS	174770291	174770386	.	-	.	ID=cds-NP_001028368.2;Parent=rna-NM_001033196.2;Dbxref=CCDS:CCDS38337.1,GeneID:98999,GenBank:NP_001028368.2,MGI:MGI:2138982;Name=NP_001028368.2;Note=isoform a is encoded by transcript variant 1;gbkey=CDS;gene=Znfx1;product=NFX1-type zinc finger-containing protein 1 isoform a;protein_id=NP_001028368.2;tag=RefSeq Select;extra_copy_number=0
CM058242.1	Liftoff	CDS	174770673	174770783	.	-	.	ID=cds-NP_001028368.2;Parent=rna-NM_001033196.2;Dbxref=CCDS:CCDS38337.1,GeneID:98999,GenBank:NP_001028368.2,MGI:MGI:2138982;Name=NP_001028368.2;Note=isoform a is encoded by transcript variant 1;gbkey=CDS;gene=Znfx1;product=NFX1-type zinc finger-containing protein 1 isoform a;protein_id=NP_001028368.2;tag=RefSeq Select;extra_copy_number=0
CM058242.1	Liftoff	CDS	174772208	174772353	.	-	.	ID=cds-NP_001028368.2;Parent=rna-NM_001033196.2;Dbxref=CCDS:CCDS38337.1,GeneID:98999,GenBank:NP_001028368.2,MGI:MGI:2138982;Name=NP_001028368.2;Note=isoform a is encoded by transcript variant 1;gbkey=CDS;gene=Znfx1;product=NFX1-type zinc finger-containing protein 1 isoform a;protein_id=NP_001028368.2;tag=RefSeq Select;extra_copy_number=0
CM058242.1	Liftoff	CDS	174772564	174772718	.	-	.	ID=cds-NP_001028368.2;Parent=rna-NM_001033196.2;Dbxref=CCDS:CCDS38337.1,GeneID:98999,GenBank:NP_001028368.2,MGI:MGI:2138982;Name=NP_001028368.2;Note=isoform a is encoded by transcript variant 1;gbkey=CDS;gene=Znfx1;product=NFX1-type zinc finger-containing protein 1 isoform a;protein_id=NP_001028368.2;tag=RefSeq Select;extra_copy_number=0
CM058242.1	Liftoff	CDS	174773062	174773201	.	-	.	ID=cds-NP_001028368.2;Parent=rna-NM_001033196.2;Dbxref=CCDS:CCDS38337.1,GeneID:98999,GenBank:NP_001028368.2,MGI:MGI:2138982;Name=NP_001028368.2;Note=isoform a is encoded by transcript variant 1;gbkey=CDS;gene=Znfx1;product=NFX1-type zinc finger-containing protein 1 isoform a;protein_id=NP_001028368.2;tag=RefSeq Select;extra_copy_number=0
CM058242.1	Liftoff	CDS	174774510	174774757	.	-	.	ID=cds-NP_001028368.2;Parent=rna-NM_001033196.2;Dbxref=CCDS:CCDS38337.1,GeneID:98999,GenBank:NP_001028368.2,MGI:MGI:2138982;Name=NP_001028368.2;Note=isoform a is encoded by transcript variant 1;gbkey=CDS;gene=Znfx1;product=NFX1-type zinc finger-containing protein 1 isoform a;protein_id=NP_001028368.2;tag=RefSeq Select;extra_copy_number=0
CM058242.1	Liftoff	CDS	174777406	174777520	.	-	.	ID=cds-NP_001028368.2;Parent=rna-NM_001033196.2;Dbxref=CCDS:CCDS38337.1,GeneID:98999,GenBank:NP_001028368.2,MGI:MGI:2138982;Name=NP_001028368.2;Note=isoform a is encoded by transcript variant 1;gbkey=CDS;gene=Znfx1;product=NFX1-type zinc finger-containing protein 1 isoform a;protein_id=NP_001028368.2;tag=RefSeq Select;extra_copy_number=0
CM058242.1	Liftoff	CDS	174778055	174778204	.	-	.	ID=cds-NP_001028368.2;Parent=rna-NM_001033196.2;Dbxref=CCDS:CCDS38337.1,GeneID:98999,GenBank:NP_001028368.2,MGI:MGI:2138982;Name=NP_001028368.2;Note=isoform a is encoded by transcript variant 1;gbkey=CDS;gene=Znfx1;product=NFX1-type zinc finger-containing protein 1 isoform a;protein_id=NP_001028368.2;tag=RefSeq Select;extra_copy_number=0
CM058242.1	Liftoff	CDS	174778947	174779095	.	-	.	ID=cds-NP_001028368.2;Parent=rna-NM_001033196.2;Dbxref=CCDS:CCDS38337.1,GeneID:98999,GenBank:NP_001028368.2,MGI:MGI:2138982;Name=NP_001028368.2;Note=isoform a is encoded by transcript variant 1;gbkey=CDS;gene=Znfx1;product=NFX1-type zinc finger-containing protein 1 isoform a;protein_id=NP_001028368.2;tag=RefSeq Select;extra_copy_number=0
CM058242.1	Liftoff	CDS	174780828	174780959	.	-	.	ID=cds-NP_001028368.2;Parent=rna-NM_001033196.2;Dbxref=CCDS:CCDS38337.1,GeneID:98999,GenBank:NP_001028368.2,MGI:MGI:2138982;Name=NP_001028368.2;Note=isoform a is encoded by transcript variant 1;gbkey=CDS;gene=Znfx1;product=NFX1-type zinc finger-containing protein 1 isoform a;protein_id=NP_001028368.2;tag=RefSeq Select;extra_copy_number=0
CM058242.1	Liftoff	CDS	174785668	174787455	.	-	.	ID=cds-NP_001028368.2;Parent=rna-NM_001033196.2;Dbxref=CCDS:CCDS38337.1,GeneID:98999,GenBank:NP_001028368.2,MGI:MGI:2138982;Name=NP_001028368.2;Note=isoform a is encoded by transcript variant 1;gbkey=CDS;gene=Znfx1;product=NFX1-type zinc finger-containing protein 1 isoform a;protein_id=NP_001028368.2;tag=RefSeq Select;extra_copy_number=0
CM058242.1	Liftoff	CDS	174790546	174790606	.	-	.	ID=cds-NP_001028368.2;Parent=rna-NM_001033196.2;Dbxref=CCDS:CCDS38337.1,GeneID:98999,GenBank:NP_001028368.2,MGI:MGI:2138982;Name=NP_001028368.2;Note=isoform a is encoded by transcript variant 1;gbkey=CDS;gene=Znfx1;product=NFX1-type zinc finger-containing protein 1 isoform a;protein_id=NP_001028368.2;tag=RefSeq Select;extra_copy_number=0
CM058242.1	Liftoff	mRNA	174766307	174774009	.	-	.	ID=rna-NM_001291162.1;Parent=gene-Znfx1;Dbxref=GeneID:98999,GenBank:NM_001291162.1,MGI:MGI:2138982;Name=NM_001291162.1;gbkey=mRNA;gene=Znfx1;product=zinc finger%2C NFX1-type containing 1%2C transcript variant 2;transcript_id=NM_001291162.1;matches_ref_protein=True;valid_ORF=True;extra_copy_number=0
CM058242.1	Liftoff	exon	174766307	174769677	.	-	.	ID=exon-NM_001291162.1-7;Parent=rna-NM_001291162.1;Dbxref=GeneID:98999,GenBank:NM_001291162.1,MGI:MGI:2138982;gbkey=mRNA;gene=Znfx1;product=zinc finger%2C NFX1-type containing 1%2C transcript variant 2;transcript_id=NM_001291162.1;extra_copy_number=0
CM058242.1	Liftoff	exon	174770291	174770386	.	-	.	ID=exon-NM_001291162.1-6;Parent=rna-NM_001291162.1;Dbxref=GeneID:98999,GenBank:NM_001291162.1,MGI:MGI:2138982;gbkey=mRNA;gene=Znfx1;product=zinc finger%2C NFX1-type containing 1%2C transcript variant 2;transcript_id=NM_001291162.1;extra_copy_number=0
CM058242.1	Liftoff	exon	174770673	174770783	.	-	.	ID=exon-NM_001291162.1-5;Parent=rna-NM_001291162.1;Dbxref=GeneID:98999,GenBank:NM_001291162.1,MGI:MGI:2138982;gbkey=mRNA;gene=Znfx1;product=zinc finger%2C NFX1-type containing 1%2C transcript variant 2;transcript_id=NM_001291162.1;extra_copy_number=0
CM058242.1	Liftoff	exon	174772208	174772353	.	-	.	ID=exon-NM_001291162.1-4;Parent=rna-NM_001291162.1;Dbxref=GeneID:98999,GenBank:NM_001291162.1,MGI:MGI:2138982;gbkey=mRNA;gene=Znfx1;product=zinc finger%2C NFX1-type containing 1%2C transcript variant 2;transcript_id=NM_001291162.1;extra_copy_number=0
CM058242.1	Liftoff	exon	174772564	174772718	.	-	.	ID=exon-NM_001291162.1-3;Parent=rna-NM_001291162.1;Dbxref=GeneID:98999,GenBank:NM_001291162.1,MGI:MGI:2138982;gbkey=mRNA;gene=Znfx1;product=zinc finger%2C NFX1-type containing 1%2C transcript variant 2;transcript_id=NM_001291162.1;extra_copy_number=0
CM058242.1	Liftoff	exon	174773062	174773201	.	-	.	ID=exon-NM_001291162.1-2;Parent=rna-NM_001291162.1;Dbxref=GeneID:98999,GenBank:NM_001291162.1,MGI:MGI:2138982;gbkey=mRNA;gene=Znfx1;product=zinc finger%2C NFX1-type containing 1%2C transcript variant 2;transcript_id=NM_001291162.1;extra_copy_number=0
CM058242.1	Liftoff	exon	174773876	174774009	.	-	.	ID=exon-NM_001291162.1-1;Parent=rna-NM_001291162.1;Dbxref=GeneID:98999,GenBank:NM_001291162.1,MGI:MGI:2138982;gbkey=mRNA;gene=Znfx1;product=zinc finger%2C NFX1-type containing 1%2C transcript variant 2;transcript_id=NM_001291162.1;extra_copy_number=0
CM058242.1	Liftoff	CDS	174767239	174769677	.	-	.	ID=cds-NP_001278091.1;Parent=rna-NM_001291162.1;Dbxref=CCDS:CCDS71198.1,GeneID:98999,GenBank:NP_001278091.1,MGI:MGI:2138982;Name=NP_001278091.1;Note=isoform b precursor is encoded by transcript variant 2;gbkey=CDS;gene=Znfx1;product=NFX1-type zinc finger-containing protein 1 isoform b precursor;protein_id=NP_001278091.1;extra_copy_number=0
CM058242.1	Liftoff	CDS	174770291	174770386	.	-	.	ID=cds-NP_001278091.1;Parent=rna-NM_001291162.1;Dbxref=CCDS:CCDS71198.1,GeneID:98999,GenBank:NP_001278091.1,MGI:MGI:2138982;Name=NP_001278091.1;Note=isoform b precursor is encoded by transcript variant 2;gbkey=CDS;gene=Znfx1;product=NFX1-type zinc finger-containing protein 1 isoform b precursor;protein_id=NP_001278091.1;extra_copy_number=0
CM058242.1	Liftoff	CDS	174770673	174770783	.	-	.	ID=cds-NP_001278091.1;Parent=rna-NM_001291162.1;Dbxref=CCDS:CCDS71198.1,GeneID:98999,GenBank:NP_001278091.1,MGI:MGI:2138982;Name=NP_001278091.1;Note=isoform b precursor is encoded by transcript variant 2;gbkey=CDS;gene=Znfx1;product=NFX1-type zinc finger-containing protein 1 isoform b precursor;protein_id=NP_001278091.1;extra_copy_number=0
CM058242.1	Liftoff	CDS	174772208	174772353	.	-	.	ID=cds-NP_001278091.1;Parent=rna-NM_001291162.1;Dbxref=CCDS:CCDS71198.1,GeneID:98999,GenBank:NP_001278091.1,MGI:MGI:2138982;Name=NP_001278091.1;Note=isoform b precursor is encoded by transcript variant 2;gbkey=CDS;gene=Znfx1;product=NFX1-type zinc finger-containing protein 1 isoform b precursor;protein_id=NP_001278091.1;extra_copy_number=0
CM058242.1	Liftoff	CDS	174772564	174772718	.	-	.	ID=cds-NP_001278091.1;Parent=rna-NM_001291162.1;Dbxref=CCDS:CCDS71198.1,GeneID:98999,GenBank:NP_001278091.1,MGI:MGI:2138982;Name=NP_001278091.1;Note=isoform b precursor is encoded by transcript variant 2;gbkey=CDS;gene=Znfx1;product=NFX1-type zinc finger-containing protein 1 isoform b precursor;protein_id=NP_001278091.1;extra_copy_number=0
CM058242.1	Liftoff	CDS	174773062	174773201	.	-	.	ID=cds-NP_001278091.1;Parent=rna-NM_001291162.1;Dbxref=CCDS:CCDS71198.1,GeneID:98999,GenBank:NP_001278091.1,MGI:MGI:2138982;Name=NP_001278091.1;Note=isoform b precursor is encoded by transcript variant 2;gbkey=CDS;gene=Znfx1;product=NFX1-type zinc finger-containing protein 1 isoform b precursor;protein_id=NP_001278091.1;extra_copy_number=0
CM058242.1	Liftoff	CDS	174773876	174773926	.	-	.	ID=cds-NP_001278091.1;Parent=rna-NM_001291162.1;Dbxref=CCDS:CCDS71198.1,GeneID:98999,GenBank:NP_001278091.1,MGI:MGI:2138982;Name=NP_001278091.1;Note=isoform b precursor is encoded by transcript variant 2;gbkey=CDS;gene=Znfx1;product=NFX1-type zinc finger-containing protein 1 isoform b precursor;protein_id=NP_001278091.1;extra_copy_number=0
CM058242.1	Liftoff	gene	174793447	174796375	.	+	.	ID=gene-Zfas1;Dbxref=GeneID:68949,MGI:MGI:1916199;Name=Zfas1;description=zinc finger%2C NFX1-type containing 1%2C antisense RNA 1;gbkey=Gene;gene=Zfas1;gene_biotype=lncRNA;gene_synonym=1500012F01Rik,Zfos1;coverage=1.0;sequence_ID=1.0;extra_copy_number=0;copy_num_ID=gene-Zfas1_0
CM058242.1	Liftoff	lnc_RNA	174793447	174796375	.	+	.	ID=rna-NR_138563.1;Parent=gene-Zfas1;Dbxref=GeneID:68949,GenBank:NR_138563.1,MGI:MGI:1916199;Name=NR_138563.1;gbkey=ncRNA;gene=Zfas1;product=zinc finger%2C NFX1-type containing 1%2C antisense RNA 1;transcript_id=NR_138563.1;extra_copy_number=0
CM058242.1	Liftoff	exon	174793447	174793810	.	+	.	ID=exon-NR_138563.1-1;Parent=rna-NR_138563.1;Dbxref=GeneID:68949,GenBank:NR_138563.1,MGI:MGI:1916199;gbkey=ncRNA;gene=Zfas1;product=zinc finger%2C NFX1-type containing 1%2C antisense RNA 1;transcript_id=NR_138563.1;extra_copy_number=0
CM058242.1	Liftoff	exon	174794149	174794240	.	+	.	ID=exon-NR_138563.1-2;Parent=rna-NR_138563.1;Dbxref=GeneID:68949,GenBank:NR_138563.1,MGI:MGI:1916199;gbkey=ncRNA;gene=Zfas1;product=zinc finger%2C NFX1-type containing 1%2C antisense RNA 1;transcript_id=NR_138563.1;extra_copy_number=0
CM058242.1	Liftoff	exon	174795672	174795730	.	+	.	ID=exon-NR_138563.1-3;Parent=rna-NR_138563.1;Dbxref=GeneID:68949,GenBank:NR_138563.1,MGI:MGI:1916199;gbkey=ncRNA;gene=Zfas1;product=zinc finger%2C NFX1-type containing 1%2C antisense RNA 1;transcript_id=NR_138563.1;extra_copy_number=0
CM058242.1	Liftoff	exon	174795947	174795993	.	+	.	ID=exon-NR_138563.1-4;Parent=rna-NR_138563.1;Dbxref=GeneID:68949,GenBank:NR_138563.1,MGI:MGI:1916199;gbkey=ncRNA;gene=Zfas1;product=zinc finger%2C NFX1-type containing 1%2C antisense RNA 1;transcript_id=NR_138563.1;extra_copy_number=0
CM058242.1	Liftoff	exon	174796200	174796375	.	+	.	ID=exon-NR_138563.1-5;Parent=rna-NR_138563.1;Dbxref=GeneID:68949,GenBank:NR_138563.1,MGI:MGI:1916199;gbkey=ncRNA;gene=Zfas1;product=zinc finger%2C NFX1-type containing 1%2C antisense RNA 1;transcript_id=NR_138563.1;extra_copy_number=0
CM058242.1	Liftoff	gene	174793986	174794078	.	+	.	ID=gene-Gm25878;Dbxref=GeneID:115486178,MGI:MGI:5455655;Name=Gm25878;description=predicted gene%2C 25878;gbkey=Gene;gene=Gm25878;gene_biotype=snoRNA;coverage=1.0;sequence_ID=1.0;extra_copy_number=0;copy_num_ID=gene-Gm25878_0
CM058242.1	Liftoff	snoRNA	174793986	174794078	.	+	.	ID=rna-XR_004941231.1;Parent=gene-Gm25878;Dbxref=GeneID:115486178,RFAM:RF00581,GenBank:XR_004941231.1,MGI:MGI:5455655;Name=XR_004941231.1;gbkey=ncRNA;gene=Gm25878;inference=COORDINATES: profile:INFERNAL:1.1.1;product=small nucleolar SNORD12/SNORD106;transcript_id=XR_004941231.1;extra_copy_number=0
CM058242.1	Liftoff	exon	174793986	174794078	.	+	.	ID=exon-XR_004941231.1-1;Parent=rna-XR_004941231.1;Dbxref=GeneID:115486178,RFAM:RF00581,GenBank:XR_004941231.1,MGI:MGI:5455655;gbkey=ncRNA;gene=Gm25878;inference=COORDINATES: profile:INFERNAL:1.1.1;product=small nucleolar SNORD12/SNORD106;transcript_id=XR_004941231.1;extra_copy_number=0
CM058242.1	Liftoff	gene	174795511	174795599	.	+	.	ID=gene-Gm23201;Dbxref=GeneID:115486177,MGI:MGI:5452978;Name=Gm23201;description=predicted gene%2C 23201;gbkey=Gene;gene=Gm23201;gene_biotype=snoRNA;coverage=1.0;sequence_ID=1.0;extra_copy_number=0;copy_num_ID=gene-Gm23201_0
CM058242.1	Liftoff	snoRNA	174795511	174795599	.	+	.	ID=rna-XR_004941230.1;Parent=gene-Gm23201;Dbxref=GeneID:115486177,RFAM:RF00581,GenBank:XR_004941230.1,MGI:MGI:5452978;Name=XR_004941230.1;gbkey=ncRNA;gene=Gm23201;inference=COORDINATES: profile:INFERNAL:1.1.1;product=small nucleolar SNORD12/SNORD106;transcript_id=XR_004941230.1;extra_copy_number=0
CM058242.1	Liftoff	exon	174795511	174795599	.	+	.	ID=exon-XR_004941230.1-1;Parent=rna-XR_004941230.1;Dbxref=GeneID:115486177,RFAM:RF00581,GenBank:XR_004941230.1,MGI:MGI:5452978;gbkey=ncRNA;gene=Gm23201;inference=COORDINATES: profile:INFERNAL:1.1.1;product=small nucleolar SNORD12/SNORD106;transcript_id=XR_004941230.1;extra_copy_number=0
CM058242.1	Liftoff	gene	174795806	174795871	.	+	.	ID=gene-Snord12;Dbxref=GeneID:100217443,MGI:MGI:3819520;Name=Snord12;description=small nucleolar RNA%2C C/D box 12;gbkey=Gene;gene=Snord12;gene_biotype=snoRNA;gene_synonym=MBII-99;coverage=1.0;sequence_ID=1.0;extra_copy_number=0;copy_num_ID=gene-Snord12_0
CM058242.1	Liftoff	snoRNA	174795806	174795871	.	+	.	ID=rna-NR_028540.1;Parent=gene-Snord12;Dbxref=GeneID:100217443,GenBank:NR_028540.1,MGI:MGI:3819520;Name=NR_028540.1;gbkey=ncRNA;gene=Snord12;product=small nucleolar RNA%2C C/D box 12;transcript_id=NR_028540.1;extra_copy_number=0
CM058242.1	Liftoff	exon	174795806	174795871	.	+	.	ID=exon-NR_028540.1-1;Parent=rna-NR_028540.1;Dbxref=GeneID:100217443,GenBank:NR_028540.1,MGI:MGI:3819520;gbkey=ncRNA;gene=Snord12;product=small nucleolar RNA%2C C/D box 12;transcript_id=NR_028540.1;extra_copy_number=0
CM058242.1	Liftoff	gene	174805038	174809762	.	-	.	ID=gene-Gm39984;Dbxref=GeneID:105244361,MGI:MGI:5622869;Name=Gm39984;description=predicted gene%2C 39984;gbkey=Gene;gene=Gm39984;gene_biotype=lncRNA;coverage=1.0;sequence_ID=0.999;extra_copy_number=0;copy_num_ID=gene-Gm39984_0
CM058242.1	Liftoff	lnc_RNA	174805038	174809762	.	-	.	ID=rna-XR_004940998.1;Parent=gene-Gm39984;Dbxref=GeneID:105244361,GenBank:XR_004940998.1,MGI:MGI:5622869;Name=XR_004940998.1;gbkey=ncRNA;gene=Gm39984;model_evidence=Supporting evidence includes similarity to: 2 long SRA reads%2C and 87%25 coverage of the annotated genomic feature by RNAseq alignments%2C including 1 sample with support for all annotated introns;product=predicted gene%2C 39984;transcript_id=XR_004940998.1;extra_copy_number=0
CM058242.1	Liftoff	exon	174805038	174809366	.	-	.	ID=exon-XR_004940998.1-2;Parent=rna-XR_004940998.1;Dbxref=GeneID:105244361,GenBank:XR_004940998.1,MGI:MGI:5622869;gbkey=ncRNA;gene=Gm39984;product=predicted gene%2C 39984;transcript_id=XR_004940998.1;extra_copy_number=0
CM058242.1	Liftoff	exon	174809453	174809762	.	-	.	ID=exon-XR_004940998.1-1;Parent=rna-XR_004940998.1;Dbxref=GeneID:105244361,GenBank:XR_004940998.1,MGI:MGI:5622869;gbkey=ncRNA;gene=Gm39984;product=predicted gene%2C 39984;transcript_id=XR_004940998.1;extra_copy_number=0
CM058242.1	Liftoff	match	174817575	174818397	.	+	.	ID=b0ad627f-4323-4a66-9872-7f08ab69b7ba;Target=NG_017542.1 1 823 -;assembly_bases_aln=823;assembly_bases_seq=823;bit_score=1532.7;blast_aligner=1;blast_score=823;common_component=0;e_value=0;filter_score=0;for_remapping=2;gap_count=0;hsp_percent_coverage=100;matchable_bases=823;matched_bases=823;num_ident=823;num_mismatch=0;pct_coverage=100;pct_coverage_hiqual=100;pct_identity_gap=100;pct_identity_gapopen_only=100;pct_identity_ungap=100;rank=1;weighted_identity=1;coverage=1.0;sequence_ID=1.0;extra_copy_number=0;copy_num_ID=b0ad627f-4323-4a66-9872-7f08ab69b7ba_0
CM058242.1	Liftoff	pseudogene	174817675	174818297	.	-	.	ID=gene-Gm11472;Dbxref=GeneID:668950,MGI:MGI:3650288;Name=Gm11472;description=predicted gene 11472;gbkey=Gene;gene=Gm11472;gene_biotype=pseudogene;pseudo=true;coverage=1.0;sequence_ID=1.0;extra_copy_number=0;copy_num_ID=gene-Gm11472_0
CM058242.1	Liftoff	pseudogene	174824086	174824596	.	+	.	ID=gene-Gm11471;Dbxref=GeneID:115489537,MGI:MGI:3650293;Name=Gm11471;description=predicted gene 11471;gbkey=Gene;gene=Gm11471;gene_biotype=pseudogene;pseudo=true;coverage=1.0;sequence_ID=1.0;extra_copy_number=0;copy_num_ID=gene-Gm11471_0
CM058242.1	Liftoff	exon	174824086	174824596	.	+	.	ID=id-Gm11471;Parent=gene-Gm11471;Dbxref=GeneID:115489537,MGI:MGI:3650293;gbkey=exon;gene=Gm11471;model_evidence=Supporting evidence includes similarity to: 11 Proteins%2C and 92%25 coverage of the annotated genomic feature by RNAseq alignments;pseudo=true;extra_copy_number=0
CM058242.1	Liftoff	gene	174826501	174920715	.	-	.	ID=gene-Kcnb1;Dbxref=GeneID:16500,MGI:MGI:96666;Name=Kcnb1;description=potassium voltage gated channel%2C Shab-related subfamily%2C member 1;gbkey=Gene;gene=Kcnb1;gene_biotype=protein_coding;gene_synonym=Kcr1-1,Kv2.1,Shab;coverage=1.0;sequence_ID=0.999;valid_ORFs=2;extra_copy_number=0;copy_num_ID=gene-Kcnb1_0
CM058242.1	Liftoff	mRNA	174826501	174919365	.	-	.	ID=rna-NM_008420.4;Parent=gene-Kcnb1;Dbxref=GeneID:16500,GenBank:NM_008420.4,MGI:MGI:96666;Name=NM_008420.4;gbkey=mRNA;gene=Kcnb1;product=potassium voltage gated channel%2C Shab-related subfamily%2C member 1;tag=RefSeq Select;transcript_id=NM_008420.4;matches_ref_protein=True;valid_ORF=True;extra_copy_number=0
CM058242.1	Liftoff	exon	174826501	174836893	.	-	.	ID=exon-NM_008420.4-2;Parent=rna-NM_008420.4;Dbxref=GeneID:16500,GenBank:NM_008420.4,MGI:MGI:96666;gbkey=mRNA;gene=Kcnb1;product=potassium voltage gated channel%2C Shab-related subfamily%2C member 1;tag=RefSeq Select;transcript_id=NM_008420.4;extra_copy_number=0
CM058242.1	Liftoff	exon	174918604	174919365	.	-	.	ID=exon-NM_008420.4-1;Parent=rna-NM_008420.4;Dbxref=GeneID:16500,GenBank:NM_008420.4,MGI:MGI:96666;gbkey=mRNA;gene=Kcnb1;product=potassium voltage gated channel%2C Shab-related subfamily%2C member 1;tag=RefSeq Select;transcript_id=NM_008420.4;extra_copy_number=0
CM058242.1	Liftoff	CDS	174834887	174836893	.	-	.	ID=cds-NP_032446.2;Parent=rna-NM_008420.4;Dbxref=CCDS:CCDS17096.1,GeneID:16500,GenBank:NP_032446.2,MGI:MGI:96666;Name=NP_032446.2;gbkey=CDS;gene=Kcnb1;product=potassium voltage-gated channel subfamily B member 1;protein_id=NP_032446.2;tag=RefSeq Select;extra_copy_number=0
CM058242.1	Liftoff	CDS	174918604	174919170	.	-	.	ID=cds-NP_032446.2;Parent=rna-NM_008420.4;Dbxref=CCDS:CCDS17096.1,GeneID:16500,GenBank:NP_032446.2,MGI:MGI:96666;Name=NP_032446.2;gbkey=CDS;gene=Kcnb1;product=potassium voltage-gated channel subfamily B member 1;protein_id=NP_032446.2;tag=RefSeq Select;extra_copy_number=0
CM058242.1	Liftoff	mRNA	174826501	174920715	.	-	.	ID=rna-XM_017315732.3;Parent=gene-Kcnb1;Dbxref=GeneID:16500,GenBank:XM_017315732.3,MGI:MGI:96666;Name=XM_017315732.3;gbkey=mRNA;gene=Kcnb1;model_evidence=Supporting evidence includes similarity to: 5 mRNAs%2C 26 ESTs%2C 14 Proteins%2C 821 long SRA reads%2C and 99%25 coverage of the annotated genomic feature by RNAseq alignments%2C including 29 samples with support for all annotated introns;product=potassium voltage gated channel%2C Shab-related subfamily%2C member 1%2C transcript variant X1;transcript_id=XM_017315732.3;matches_ref_protein=True;valid_ORF=True;extra_copy_number=0
CM058242.1	Liftoff	exon	174826501	174836893	.	-	.	ID=exon-XM_017315732.3-3;Parent=rna-XM_017315732.3;Dbxref=GeneID:16500,GenBank:XM_017315732.3,MGI:MGI:96666;gbkey=mRNA;gene=Kcnb1;product=potassium voltage gated channel%2C Shab-related subfamily%2C member 1%2C transcript variant X1;transcript_id=XM_017315732.3;extra_copy_number=0
CM058242.1	Liftoff	exon	174918604	174919335	.	-	.	ID=exon-XM_017315732.3-2;Parent=rna-XM_017315732.3;Dbxref=GeneID:16500,GenBank:XM_017315732.3,MGI:MGI:96666;gbkey=mRNA;gene=Kcnb1;product=potassium voltage gated channel%2C Shab-related subfamily%2C member 1%2C transcript variant X1;transcript_id=XM_017315732.3;extra_copy_number=0
CM058242.1	Liftoff	exon	174920368	174920715	.	-	.	ID=exon-XM_017315732.3-1;Parent=rna-XM_017315732.3;Dbxref=GeneID:16500,GenBank:XM_017315732.3,MGI:MGI:96666;gbkey=mRNA;gene=Kcnb1;product=potassium voltage gated channel%2C Shab-related subfamily%2C member 1%2C transcript variant X1;transcript_id=XM_017315732.3;extra_copy_number=0
CM058242.1	Liftoff	CDS	174834887	174836893	.	-	.	ID=cds-XP_017171221.1;Parent=rna-XM_017315732.3;Dbxref=GeneID:16500,GenBank:XP_017171221.1,MGI:MGI:96666;Name=XP_017171221.1;gbkey=CDS;gene=Kcnb1;product=potassium voltage-gated channel subfamily B member 1 isoform X1;protein_id=XP_017171221.1;extra_copy_number=0
CM058242.1	Liftoff	CDS	174918604	174919170	.	-	.	ID=cds-XP_017171221.1;Parent=rna-XM_017315732.3;Dbxref=GeneID:16500,GenBank:XP_017171221.1,MGI:MGI:96666;Name=XP_017171221.1;gbkey=CDS;gene=Kcnb1;product=potassium voltage-gated channel subfamily B member 1 isoform X1;protein_id=XP_017171221.1;extra_copy_number=0
CM058242.1	Liftoff	transcript	174826501	174920715	.	-	.	ID=rna-XR_001781070.3;Parent=gene-Kcnb1;Dbxref=GeneID:16500,GenBank:XR_001781070.3,MGI:MGI:96666;Name=XR_001781070.3;gbkey=misc_RNA;gene=Kcnb1;model_evidence=Supporting evidence includes similarity to: 4 mRNAs%2C 25 ESTs%2C 14 Proteins%2C 707 long SRA reads%2C and 99%25 coverage of the annotated genomic feature by RNAseq alignments%2C including 26 samples with support for all annotated introns;product=potassium voltage gated channel%2C Shab-related subfamily%2C member 1%2C transcript variant X4;transcript_id=XR_001781070.3;extra_copy_number=0
CM058242.1	Liftoff	exon	174826501	174830394	.	-	.	ID=exon-XR_001781070.3-5;Parent=rna-XR_001781070.3;Dbxref=GeneID:16500,GenBank:XR_001781070.3,MGI:MGI:96666;gbkey=misc_RNA;gene=Kcnb1;product=potassium voltage gated channel%2C Shab-related subfamily%2C member 1%2C transcript variant X4;transcript_id=XR_001781070.3;extra_copy_number=0
CM058242.1	Liftoff	exon	174831262	174831349	.	-	.	ID=exon-XR_001781070.3-4;Parent=rna-XR_001781070.3;Dbxref=GeneID:16500,GenBank:XR_001781070.3,MGI:MGI:96666;gbkey=misc_RNA;gene=Kcnb1;product=potassium voltage gated channel%2C Shab-related subfamily%2C member 1%2C transcript variant X4;transcript_id=XR_001781070.3;extra_copy_number=0
CM058242.1	Liftoff	exon	174831627	174836893	.	-	.	ID=exon-XR_001781070.3-3;Parent=rna-XR_001781070.3;Dbxref=GeneID:16500,GenBank:XR_001781070.3,MGI:MGI:96666;gbkey=misc_RNA;gene=Kcnb1;product=potassium voltage gated channel%2C Shab-related subfamily%2C member 1%2C transcript variant X4;transcript_id=XR_001781070.3;extra_copy_number=0
CM058242.1	Liftoff	exon	174918604	174919335	.	-	.	ID=exon-XR_001781070.3-2;Parent=rna-XR_001781070.3;Dbxref=GeneID:16500,GenBank:XR_001781070.3,MGI:MGI:96666;gbkey=misc_RNA;gene=Kcnb1;product=potassium voltage gated channel%2C Shab-related subfamily%2C member 1%2C transcript variant X4;transcript_id=XR_001781070.3;extra_copy_number=0
CM058242.1	Liftoff	exon	174920368	174920715	.	-	.	ID=exon-XR_001781070.3-1;Parent=rna-XR_001781070.3;Dbxref=GeneID:16500,GenBank:XR_001781070.3,MGI:MGI:96666;gbkey=misc_RNA;gene=Kcnb1;product=potassium voltage gated channel%2C Shab-related subfamily%2C member 1%2C transcript variant X4;transcript_id=XR_001781070.3;extra_copy_number=0
CM058242.1	Liftoff	transcript	174826501	174920715	.	-	.	ID=rna-XR_374417.4;Parent=gene-Kcnb1;Dbxref=GeneID:16500,GenBank:XR_374417.4,MGI:MGI:96666;Name=XR_374417.4;gbkey=misc_RNA;gene=Kcnb1;model_evidence=Supporting evidence includes similarity to: 5 mRNAs%2C 26 ESTs%2C 14 Proteins%2C 754 long SRA reads%2C and 99%25 coverage of the annotated genomic feature by RNAseq alignments%2C including 27 samples with support for all annotated introns;product=potassium voltage gated channel%2C Shab-related subfamily%2C member 1%2C transcript variant X2;transcript_id=XR_374417.4;extra_copy_number=0
CM058242.1	Liftoff	exon	174826501	174831349	.	-	.	ID=exon-XR_374417.4-4;Parent=rna-XR_374417.4;Dbxref=GeneID:16500,GenBank:XR_374417.4,MGI:MGI:96666;gbkey=misc_RNA;gene=Kcnb1;product=potassium voltage gated channel%2C Shab-related subfamily%2C member 1%2C transcript variant X2;transcript_id=XR_374417.4;extra_copy_number=0
CM058242.1	Liftoff	exon	174831627	174836893	.	-	.	ID=exon-XR_374417.4-3;Parent=rna-XR_374417.4;Dbxref=GeneID:16500,GenBank:XR_374417.4,MGI:MGI:96666;gbkey=misc_RNA;gene=Kcnb1;product=potassium voltage gated channel%2C Shab-related subfamily%2C member 1%2C transcript variant X2;transcript_id=XR_374417.4;extra_copy_number=0
CM058242.1	Liftoff	exon	174918604	174919335	.	-	.	ID=exon-XR_374417.4-2;Parent=rna-XR_374417.4;Dbxref=GeneID:16500,GenBank:XR_374417.4,MGI:MGI:96666;gbkey=misc_RNA;gene=Kcnb1;product=potassium voltage gated channel%2C Shab-related subfamily%2C member 1%2C transcript variant X2;transcript_id=XR_374417.4;extra_copy_number=0
CM058242.1	Liftoff	exon	174920368	174920715	.	-	.	ID=exon-XR_374417.4-1;Parent=rna-XR_374417.4;Dbxref=GeneID:16500,GenBank:XR_374417.4,MGI:MGI:96666;gbkey=misc_RNA;gene=Kcnb1;product=potassium voltage gated channel%2C Shab-related subfamily%2C member 1%2C transcript variant X2;transcript_id=XR_374417.4;extra_copy_number=0
CM058242.1	Liftoff	transcript	174826501	174920715	.	-	.	ID=rna-XR_374418.4;Parent=gene-Kcnb1;Dbxref=GeneID:16500,GenBank:XR_374418.4,MGI:MGI:96666;Name=XR_374418.4;gbkey=misc_RNA;gene=Kcnb1;model_evidence=Supporting evidence includes similarity to: 4 mRNAs%2C 25 ESTs%2C 14 Proteins%2C 647 long SRA reads%2C and 99%25 coverage of the annotated genomic feature by RNAseq alignments%2C including 28 samples with support for all annotated introns;product=potassium voltage gated channel%2C Shab-related subfamily%2C member 1%2C transcript variant X3;transcript_id=XR_374418.4;extra_copy_number=0
CM058242.1	Liftoff	exon	174826501	174830394	.	-	.	ID=exon-XR_374418.4-4;Parent=rna-XR_374418.4;Dbxref=GeneID:16500,GenBank:XR_374418.4,MGI:MGI:96666;gbkey=misc_RNA;gene=Kcnb1;product=potassium voltage gated channel%2C Shab-related subfamily%2C member 1%2C transcript variant X3;transcript_id=XR_374418.4;extra_copy_number=0
CM058242.1	Liftoff	exon	174831262	174836893	.	-	.	ID=exon-XR_374418.4-3;Parent=rna-XR_374418.4;Dbxref=GeneID:16500,GenBank:XR_374418.4,MGI:MGI:96666;gbkey=misc_RNA;gene=Kcnb1;product=potassium voltage gated channel%2C Shab-related subfamily%2C member 1%2C transcript variant X3;transcript_id=XR_374418.4;extra_copy_number=0
CM058242.1	Liftoff	exon	174918604	174919335	.	-	.	ID=exon-XR_374418.4-2;Parent=rna-XR_374418.4;Dbxref=GeneID:16500,GenBank:XR_374418.4,MGI:MGI:96666;gbkey=misc_RNA;gene=Kcnb1;product=potassium voltage gated channel%2C Shab-related subfamily%2C member 1%2C transcript variant X3;transcript_id=XR_374418.4;extra_copy_number=0
CM058242.1	Liftoff	exon	174920368	174920715	.	-	.	ID=exon-XR_374418.4-1;Parent=rna-XR_374418.4;Dbxref=GeneID:16500,GenBank:XR_374418.4,MGI:MGI:96666;gbkey=misc_RNA;gene=Kcnb1;product=potassium voltage gated channel%2C Shab-related subfamily%2C member 1%2C transcript variant X3;transcript_id=XR_374418.4;extra_copy_number=0
CM058242.1	Liftoff	gene	174859964	174862913	.	+	.	ID=gene-Gm52568;Dbxref=GeneID:115489538,MGI:MGI:6366854;Name=Gm52568;description=predicted gene%2C 52568;gbkey=Gene;gene=Gm52568;gene_biotype=lncRNA;coverage=1.0;sequence_ID=1.0;extra_copy_number=0;copy_num_ID=gene-Gm52568_0
CM058242.1	Liftoff	lnc_RNA	174859964	174862913	.	+	.	ID=rna-XR_003954098.1;Parent=gene-Gm52568;Dbxref=GeneID:115489538,GenBank:XR_003954098.1,MGI:MGI:6366854;Name=XR_003954098.1;gbkey=ncRNA;gene=Gm52568;model_evidence=Supporting evidence includes similarity to: 1 EST%2C 5 long SRA reads%2C and 100%25 coverage of the annotated genomic feature by RNAseq alignments%2C including 14 samples with support for all annotated introns;product=predicted gene%2C 52568;transcript_id=XR_003954098.1;extra_copy_number=0
CM058242.1	Liftoff	exon	174859964	174860106	.	+	.	ID=exon-XR_003954098.1-1;Parent=rna-XR_003954098.1;Dbxref=GeneID:115489538,GenBank:XR_003954098.1,MGI:MGI:6366854;gbkey=ncRNA;gene=Gm52568;product=predicted gene%2C 52568;transcript_id=XR_003954098.1;extra_copy_number=0
CM058242.1	Liftoff	exon	174861403	174862913	.	+	.	ID=exon-XR_003954098.1-2;Parent=rna-XR_003954098.1;Dbxref=GeneID:115489538,GenBank:XR_003954098.1,MGI:MGI:6366854;gbkey=ncRNA;gene=Gm52568;product=predicted gene%2C 52568;transcript_id=XR_003954098.1;extra_copy_number=0
CM058242.1	Liftoff	gene	174919093	174933543	.	+	.	ID=gene-1110018N20Rik;Dbxref=GeneID:68941,MGI:MGI:1915753;Name=1110018N20Rik;description=RIKEN cDNA 1110018N20 gene;gbkey=Gene;gene=1110018N20Rik;gene_biotype=lncRNA;coverage=1.0;sequence_ID=1.0;extra_copy_number=0;copy_num_ID=gene-1110018N20Rik_0
CM058242.1	Liftoff	lnc_RNA	174919093	174928082	.	+	.	ID=rna-XR_004940999.1;Parent=gene-1110018N20Rik;Dbxref=GeneID:68941,GenBank:XR_004940999.1,MGI:MGI:1915753;Name=XR_004940999.1;gbkey=ncRNA;gene=1110018N20Rik;model_evidence=Supporting evidence includes similarity to: 1 mRNA%2C 3 ESTs%2C 146 long SRA reads%2C and 94%25 coverage of the annotated genomic feature by RNAseq alignments%2C including 9 samples with support for all annotated introns;product=RIKEN cDNA 1110018N20 gene%2C transcript variant X6;transcript_id=XR_004940999.1;extra_copy_number=0
CM058242.1	Liftoff	exon	174919093	174919365	.	+	.	ID=exon-XR_004940999.1-1;Parent=rna-XR_004940999.1;Dbxref=GeneID:68941,GenBank:XR_004940999.1,MGI:MGI:1915753;gbkey=ncRNA;gene=1110018N20Rik;product=RIKEN cDNA 1110018N20 gene%2C transcript variant X6;transcript_id=XR_004940999.1;extra_copy_number=0
CM058242.1	Liftoff	exon	174919825	174919953	.	+	.	ID=exon-XR_004940999.1-2;Parent=rna-XR_004940999.1;Dbxref=GeneID:68941,GenBank:XR_004940999.1,MGI:MGI:1915753;gbkey=ncRNA;gene=1110018N20Rik;product=RIKEN cDNA 1110018N20 gene%2C transcript variant X6;transcript_id=XR_004940999.1;extra_copy_number=0
CM058242.1	Liftoff	exon	174921839	174921962	.	+	.	ID=exon-XR_004940999.1-3;Parent=rna-XR_004940999.1;Dbxref=GeneID:68941,GenBank:XR_004940999.1,MGI:MGI:1915753;gbkey=ncRNA;gene=1110018N20Rik;product=RIKEN cDNA 1110018N20 gene%2C transcript variant X6;transcript_id=XR_004940999.1;extra_copy_number=0
CM058242.1	Liftoff	exon	174922377	174928082	.	+	.	ID=exon-XR_004940999.1-4;Parent=rna-XR_004940999.1;Dbxref=GeneID:68941,GenBank:XR_004940999.1,MGI:MGI:1915753;gbkey=ncRNA;gene=1110018N20Rik;product=RIKEN cDNA 1110018N20 gene%2C transcript variant X6;transcript_id=XR_004940999.1;extra_copy_number=0
CM058242.1	Liftoff	lnc_RNA	174919600	174927658	.	+	.	ID=rna-XR_001783557.3;Parent=gene-1110018N20Rik;Dbxref=GeneID:68941,GenBank:XR_001783557.3,MGI:MGI:1915753;Name=XR_001783557.3;gbkey=ncRNA;gene=1110018N20Rik;model_evidence=Supporting evidence includes similarity to: 2 ESTs%2C 155 long SRA reads%2C and 94%25 coverage of the annotated genomic feature by RNAseq alignments%2C including 26 samples with support for all annotated introns;product=RIKEN cDNA 1110018N20 gene%2C transcript variant X2;transcript_id=XR_001783557.3;extra_copy_number=0
CM058242.1	Liftoff	exon	174919600	174919953	.	+	.	ID=exon-XR_001783557.3-1;Parent=rna-XR_001783557.3;Dbxref=GeneID:68941,GenBank:XR_001783557.3,MGI:MGI:1915753;gbkey=ncRNA;gene=1110018N20Rik;product=RIKEN cDNA 1110018N20 gene%2C transcript variant X2;transcript_id=XR_001783557.3;extra_copy_number=0
CM058242.1	Liftoff	exon	174921839	174921962	.	+	.	ID=exon-XR_001783557.3-2;Parent=rna-XR_001783557.3;Dbxref=GeneID:68941,GenBank:XR_001783557.3,MGI:MGI:1915753;gbkey=ncRNA;gene=1110018N20Rik;product=RIKEN cDNA 1110018N20 gene%2C transcript variant X2;transcript_id=XR_001783557.3;extra_copy_number=0
CM058242.1	Liftoff	exon	174922377	174927658	.	+	.	ID=exon-XR_001783557.3-3;Parent=rna-XR_001783557.3;Dbxref=GeneID:68941,GenBank:XR_001783557.3,MGI:MGI:1915753;gbkey=ncRNA;gene=1110018N20Rik;product=RIKEN cDNA 1110018N20 gene%2C transcript variant X2;transcript_id=XR_001783557.3;extra_copy_number=0
CM058242.1	Liftoff	lnc_RNA	174919600	174927658	.	+	.	ID=rna-XR_003954097.2;Parent=gene-1110018N20Rik;Dbxref=GeneID:68941,GenBank:XR_003954097.2,MGI:MGI:1915753;Name=XR_003954097.2;gbkey=ncRNA;gene=1110018N20Rik;model_evidence=Supporting evidence includes similarity to: 1 mRNA%2C 2 ESTs%2C 119 long SRA reads%2C and 94%25 coverage of the annotated genomic feature by RNAseq alignments%2C including 22 samples with support for all annotated introns;product=RIKEN cDNA 1110018N20 gene%2C transcript variant X18;transcript_id=XR_003954097.2;extra_copy_number=0
CM058242.1	Liftoff	exon	174919600	174919953	.	+	.	ID=exon-XR_003954097.2-1;Parent=rna-XR_003954097.2;Dbxref=GeneID:68941,GenBank:XR_003954097.2,MGI:MGI:1915753;gbkey=ncRNA;gene=1110018N20Rik;product=RIKEN cDNA 1110018N20 gene%2C transcript variant X18;transcript_id=XR_003954097.2;extra_copy_number=0
CM058242.1	Liftoff	exon	174922377	174927658	.	+	.	ID=exon-XR_003954097.2-2;Parent=rna-XR_003954097.2;Dbxref=GeneID:68941,GenBank:XR_003954097.2,MGI:MGI:1915753;gbkey=ncRNA;gene=1110018N20Rik;product=RIKEN cDNA 1110018N20 gene%2C transcript variant X18;transcript_id=XR_003954097.2;extra_copy_number=0
CM058242.1	Liftoff	lnc_RNA	174920130	174927658	.	+	.	ID=rna-XR_001783563.3;Parent=gene-1110018N20Rik;Dbxref=GeneID:68941,GenBank:XR_001783563.3,MGI:MGI:1915753;Name=XR_001783563.3;gbkey=ncRNA;gene=1110018N20Rik;model_evidence=Supporting evidence includes similarity to: 1 mRNA%2C 2 ESTs%2C 158 long SRA reads%2C and 93%25 coverage of the annotated genomic feature by RNAseq alignments%2C including 27 samples with support for all annotated introns;product=RIKEN cDNA 1110018N20 gene%2C transcript variant X9;transcript_id=XR_001783563.3;extra_copy_number=0
CM058242.1	Liftoff	exon	174920130	174920266	.	+	.	ID=exon-XR_001783563.3-1;Parent=rna-XR_001783563.3;Dbxref=GeneID:68941,GenBank:XR_001783563.3,MGI:MGI:1915753;gbkey=ncRNA;gene=1110018N20Rik;product=RIKEN cDNA 1110018N20 gene%2C transcript variant X9;transcript_id=XR_001783563.3;extra_copy_number=0
CM058242.1	Liftoff	exon	174921839	174921962	.	+	.	ID=exon-XR_001783563.3-2;Parent=rna-XR_001783563.3;Dbxref=GeneID:68941,GenBank:XR_001783563.3,MGI:MGI:1915753;gbkey=ncRNA;gene=1110018N20Rik;product=RIKEN cDNA 1110018N20 gene%2C transcript variant X9;transcript_id=XR_001783563.3;extra_copy_number=0
CM058242.1	Liftoff	exon	174922377	174927658	.	+	.	ID=exon-XR_001783563.3-3;Parent=rna-XR_001783563.3;Dbxref=GeneID:68941,GenBank:XR_001783563.3,MGI:MGI:1915753;gbkey=ncRNA;gene=1110018N20Rik;product=RIKEN cDNA 1110018N20 gene%2C transcript variant X9;transcript_id=XR_001783563.3;extra_copy_number=0
CM058242.1	Liftoff	lnc_RNA	174920287	174928082	.	+	.	ID=rna-XR_003954096.2;Parent=gene-1110018N20Rik;Dbxref=GeneID:68941,GenBank:XR_003954096.2,MGI:MGI:1915753;Name=XR_003954096.2;gbkey=ncRNA;gene=1110018N20Rik;model_evidence=Supporting evidence includes similarity to: 6 ESTs%2C 147 long SRA reads%2C and 94%25 coverage of the annotated genomic feature by RNAseq alignments%2C including 44 samples with support for all annotated introns;product=RIKEN cDNA 1110018N20 gene%2C transcript variant X1;transcript_id=XR_003954096.2;extra_copy_number=0
CM058242.1	Liftoff	exon	174920287	174921962	.	+	.	ID=exon-XR_003954096.2-1;Parent=rna-XR_003954096.2;Dbxref=GeneID:68941,GenBank:XR_003954096.2,MGI:MGI:1915753;gbkey=ncRNA;gene=1110018N20Rik;product=RIKEN cDNA 1110018N20 gene%2C transcript variant X1;transcript_id=XR_003954096.2;extra_copy_number=0
CM058242.1	Liftoff	exon	174922377	174928082	.	+	.	ID=exon-XR_003954096.2-2;Parent=rna-XR_003954096.2;Dbxref=GeneID:68941,GenBank:XR_003954096.2,MGI:MGI:1915753;gbkey=ncRNA;gene=1110018N20Rik;product=RIKEN cDNA 1110018N20 gene%2C transcript variant X1;transcript_id=XR_003954096.2;extra_copy_number=0
CM058242.1	Liftoff	lnc_RNA	174921040	174927658	.	+	.	ID=rna-XR_001783559.2;Parent=gene-1110018N20Rik;Dbxref=GeneID:68941,GenBank:XR_001783559.2,MGI:MGI:1915753;Name=XR_001783559.2;gbkey=ncRNA;gene=1110018N20Rik;model_evidence=Supporting evidence includes similarity to: 3 ESTs%2C 139 long SRA reads%2C and 93%25 coverage of the annotated genomic feature by RNAseq alignments%2C including 11 samples with support for all annotated introns;product=RIKEN cDNA 1110018N20 gene%2C transcript variant X7;transcript_id=XR_001783559.2;extra_copy_number=0
CM058242.1	Liftoff	exon	174921040	174921125	.	+	.	ID=exon-XR_001783559.2-1;Parent=rna-XR_001783559.2;Dbxref=GeneID:68941,GenBank:XR_001783559.2,MGI:MGI:1915753;gbkey=ncRNA;gene=1110018N20Rik;product=RIKEN cDNA 1110018N20 gene%2C transcript variant X7;transcript_id=XR_001783559.2;extra_copy_number=0
CM058242.1	Liftoff	exon	174921839	174921962	.	+	.	ID=exon-XR_001783559.2-2;Parent=rna-XR_001783559.2;Dbxref=GeneID:68941,GenBank:XR_001783559.2,MGI:MGI:1915753;gbkey=ncRNA;gene=1110018N20Rik;product=RIKEN cDNA 1110018N20 gene%2C transcript variant X7;transcript_id=XR_001783559.2;extra_copy_number=0
CM058242.1	Liftoff	exon	174922377	174927658	.	+	.	ID=exon-XR_001783559.2-3;Parent=rna-XR_001783559.2;Dbxref=GeneID:68941,GenBank:XR_001783559.2,MGI:MGI:1915753;gbkey=ncRNA;gene=1110018N20Rik;product=RIKEN cDNA 1110018N20 gene%2C transcript variant X7;transcript_id=XR_001783559.2;extra_copy_number=0
CM058242.1	Liftoff	lnc_RNA	174921192	174933543	.	+	.	ID=rna-XR_001783560.3;Parent=gene-1110018N20Rik;Dbxref=GeneID:68941,GenBank:XR_001783560.3,MGI:MGI:1915753;Name=XR_001783560.3;gbkey=ncRNA;gene=1110018N20Rik;model_evidence=Supporting evidence includes similarity to: 1 EST%2C 57 long SRA reads%2C and 99%25 coverage of the annotated genomic feature by RNAseq alignments%2C including 2 samples with support for all annotated introns;product=RIKEN cDNA 1110018N20 gene%2C transcript variant X3;transcript_id=XR_001783560.3;extra_copy_number=0
CM058242.1	Liftoff	exon	174921192	174921962	.	+	.	ID=exon-XR_001783560.3-1;Parent=rna-XR_001783560.3;Dbxref=GeneID:68941,GenBank:XR_001783560.3,MGI:MGI:1915753;gbkey=ncRNA;gene=1110018N20Rik;product=RIKEN cDNA 1110018N20 gene%2C transcript variant X3;transcript_id=XR_001783560.3;extra_copy_number=0
CM058242.1	Liftoff	exon	174922377	174925589	.	+	.	ID=exon-XR_001783560.3-2;Parent=rna-XR_001783560.3;Dbxref=GeneID:68941,GenBank:XR_001783560.3,MGI:MGI:1915753;gbkey=ncRNA;gene=1110018N20Rik;product=RIKEN cDNA 1110018N20 gene%2C transcript variant X3;transcript_id=XR_001783560.3;extra_copy_number=0
CM058242.1	Liftoff	exon	174932067	174932340	.	+	.	ID=exon-XR_001783560.3-3;Parent=rna-XR_001783560.3;Dbxref=GeneID:68941,GenBank:XR_001783560.3,MGI:MGI:1915753;gbkey=ncRNA;gene=1110018N20Rik;product=RIKEN cDNA 1110018N20 gene%2C transcript variant X3;transcript_id=XR_001783560.3;extra_copy_number=0
CM058242.1	Liftoff	exon	174932761	174933543	.	+	.	ID=exon-XR_001783560.3-4;Parent=rna-XR_001783560.3;Dbxref=GeneID:68941,GenBank:XR_001783560.3,MGI:MGI:1915753;gbkey=ncRNA;gene=1110018N20Rik;product=RIKEN cDNA 1110018N20 gene%2C transcript variant X3;transcript_id=XR_001783560.3;extra_copy_number=0
CM058242.1	Liftoff	lnc_RNA	174921192	174928083	.	+	.	ID=rna-XR_001783561.3;Parent=gene-1110018N20Rik;Dbxref=GeneID:68941,GenBank:XR_001783561.3,MGI:MGI:1915753;Name=XR_001783561.3;gbkey=ncRNA;gene=1110018N20Rik;model_evidence=Supporting evidence includes similarity to: 1 EST%2C 83 long SRA reads%2C and 94%25 coverage of the annotated genomic feature by RNAseq alignments%2C including 13 samples with support for all annotated introns;product=RIKEN cDNA 1110018N20 gene%2C transcript variant X4;transcript_id=XR_001783561.3;extra_copy_number=0
CM058242.1	Liftoff	exon	174921192	174921962	.	+	.	ID=exon-XR_001783561.3-1;Parent=rna-XR_001783561.3;Dbxref=GeneID:68941,GenBank:XR_001783561.3,MGI:MGI:1915753;gbkey=ncRNA;gene=1110018N20Rik;product=RIKEN cDNA 1110018N20 gene%2C transcript variant X4;transcript_id=XR_001783561.3;extra_copy_number=0
CM058242.1	Liftoff	exon	174922377	174925417	.	+	.	ID=exon-XR_001783561.3-2;Parent=rna-XR_001783561.3;Dbxref=GeneID:68941,GenBank:XR_001783561.3,MGI:MGI:1915753;gbkey=ncRNA;gene=1110018N20Rik;product=RIKEN cDNA 1110018N20 gene%2C transcript variant X4;transcript_id=XR_001783561.3;extra_copy_number=0
CM058242.1	Liftoff	exon	174925494	174928083	.	+	.	ID=exon-XR_001783561.3-3;Parent=rna-XR_001783561.3;Dbxref=GeneID:68941,GenBank:XR_001783561.3,MGI:MGI:1915753;gbkey=ncRNA;gene=1110018N20Rik;product=RIKEN cDNA 1110018N20 gene%2C transcript variant X4;transcript_id=XR_001783561.3;extra_copy_number=0
CM058242.1	Liftoff	lnc_RNA	174921192	174928083	.	+	.	ID=rna-XR_001783562.3;Parent=gene-1110018N20Rik;Dbxref=GeneID:68941,GenBank:XR_001783562.3,MGI:MGI:1915753;Name=XR_001783562.3;gbkey=ncRNA;gene=1110018N20Rik;model_evidence=Supporting evidence includes similarity to: 1 EST%2C 83 long SRA reads%2C and 94%25 coverage of the annotated genomic feature by RNAseq alignments%2C including 8 samples with support for all annotated introns;product=RIKEN cDNA 1110018N20 gene%2C transcript variant X5;transcript_id=XR_001783562.3;extra_copy_number=0
CM058242.1	Liftoff	exon	174921192	174921962	.	+	.	ID=exon-XR_001783562.3-1;Parent=rna-XR_001783562.3;Dbxref=GeneID:68941,GenBank:XR_001783562.3,MGI:MGI:1915753;gbkey=ncRNA;gene=1110018N20Rik;product=RIKEN cDNA 1110018N20 gene%2C transcript variant X5;transcript_id=XR_001783562.3;extra_copy_number=0
CM058242.1	Liftoff	exon	174922377	174925589	.	+	.	ID=exon-XR_001783562.3-2;Parent=rna-XR_001783562.3;Dbxref=GeneID:68941,GenBank:XR_001783562.3,MGI:MGI:1915753;gbkey=ncRNA;gene=1110018N20Rik;product=RIKEN cDNA 1110018N20 gene%2C transcript variant X5;transcript_id=XR_001783562.3;extra_copy_number=0
CM058242.1	Liftoff	exon	174925670	174928083	.	+	.	ID=exon-XR_001783562.3-3;Parent=rna-XR_001783562.3;Dbxref=GeneID:68941,GenBank:XR_001783562.3,MGI:MGI:1915753;gbkey=ncRNA;gene=1110018N20Rik;product=RIKEN cDNA 1110018N20 gene%2C transcript variant X5;transcript_id=XR_001783562.3;extra_copy_number=0
CM058242.1	Liftoff	lnc_RNA	174921192	174926480	.	+	.	ID=rna-XR_001783564.3;Parent=gene-1110018N20Rik;Dbxref=GeneID:68941,GenBank:XR_001783564.3,MGI:MGI:1915753;Name=XR_001783564.3;gbkey=ncRNA;gene=1110018N20Rik;model_evidence=Supporting evidence includes similarity to: 1 EST%2C 51 long SRA reads%2C and 99%25 coverage of the annotated genomic feature by RNAseq alignments%2C including 3 samples with support for all annotated introns;product=RIKEN cDNA 1110018N20 gene%2C transcript variant X8;transcript_id=XR_001783564.3;extra_copy_number=0
CM058242.1	Liftoff	exon	174921192	174921962	.	+	.	ID=exon-XR_001783564.3-1;Parent=rna-XR_001783564.3;Dbxref=GeneID:68941,GenBank:XR_001783564.3,MGI:MGI:1915753;gbkey=ncRNA;gene=1110018N20Rik;product=RIKEN cDNA 1110018N20 gene%2C transcript variant X8;transcript_id=XR_001783564.3;extra_copy_number=0
CM058242.1	Liftoff	exon	174922377	174925589	.	+	.	ID=exon-XR_001783564.3-2;Parent=rna-XR_001783564.3;Dbxref=GeneID:68941,GenBank:XR_001783564.3,MGI:MGI:1915753;gbkey=ncRNA;gene=1110018N20Rik;product=RIKEN cDNA 1110018N20 gene%2C transcript variant X8;transcript_id=XR_001783564.3;extra_copy_number=0
CM058242.1	Liftoff	exon	174926446	174926480	.	+	.	ID=exon-XR_001783564.3-3;Parent=rna-XR_001783564.3;Dbxref=GeneID:68941,GenBank:XR_001783564.3,MGI:MGI:1915753;gbkey=ncRNA;gene=1110018N20Rik;product=RIKEN cDNA 1110018N20 gene%2C transcript variant X8;transcript_id=XR_001783564.3;extra_copy_number=0
CM058242.1	Liftoff	lnc_RNA	174921192	174928083	.	+	.	ID=rna-XR_001783565.3;Parent=gene-1110018N20Rik;Dbxref=GeneID:68941,GenBank:XR_001783565.3,MGI:MGI:1915753;Name=XR_001783565.3;gbkey=ncRNA;gene=1110018N20Rik;model_evidence=Supporting evidence includes similarity to: 1 EST%2C 82 long SRA reads%2C and 94%25 coverage of the annotated genomic feature by RNAseq alignments%2C including 7 samples with support for all annotated introns;product=RIKEN cDNA 1110018N20 gene%2C transcript variant X10;transcript_id=XR_001783565.3;extra_copy_number=0
CM058242.1	Liftoff	exon	174921192	174921962	.	+	.	ID=exon-XR_001783565.3-1;Parent=rna-XR_001783565.3;Dbxref=GeneID:68941,GenBank:XR_001783565.3,MGI:MGI:1915753;gbkey=ncRNA;gene=1110018N20Rik;product=RIKEN cDNA 1110018N20 gene%2C transcript variant X10;transcript_id=XR_001783565.3;extra_copy_number=0
CM058242.1	Liftoff	exon	174922377	174925417	.	+	.	ID=exon-XR_001783565.3-2;Parent=rna-XR_001783565.3;Dbxref=GeneID:68941,GenBank:XR_001783565.3,MGI:MGI:1915753;gbkey=ncRNA;gene=1110018N20Rik;product=RIKEN cDNA 1110018N20 gene%2C transcript variant X10;transcript_id=XR_001783565.3;extra_copy_number=0
CM058242.1	Liftoff	exon	174925494	174925589	.	+	.	ID=exon-XR_001783565.3-3;Parent=rna-XR_001783565.3;Dbxref=GeneID:68941,GenBank:XR_001783565.3,MGI:MGI:1915753;gbkey=ncRNA;gene=1110018N20Rik;product=RIKEN cDNA 1110018N20 gene%2C transcript variant X10;transcript_id=XR_001783565.3;extra_copy_number=0
CM058242.1	Liftoff	exon	174925670	174928083	.	+	.	ID=exon-XR_001783565.3-4;Parent=rna-XR_001783565.3;Dbxref=GeneID:68941,GenBank:XR_001783565.3,MGI:MGI:1915753;gbkey=ncRNA;gene=1110018N20Rik;product=RIKEN cDNA 1110018N20 gene%2C transcript variant X10;transcript_id=XR_001783565.3;extra_copy_number=0
CM058242.1	Liftoff	lnc_RNA	174921192	174928083	.	+	.	ID=rna-XR_004941000.1;Parent=gene-1110018N20Rik;Dbxref=GeneID:68941,GenBank:XR_004941000.1,MGI:MGI:1915753;Name=XR_004941000.1;gbkey=ncRNA;gene=1110018N20Rik;model_evidence=Supporting evidence includes similarity to: 1 EST%2C 44 long SRA reads%2C and 93%25 coverage of the annotated genomic feature by RNAseq alignments%2C including 4 samples with support for all annotated introns;product=RIKEN cDNA 1110018N20 gene%2C transcript variant X11;transcript_id=XR_004941000.1;extra_copy_number=0
CM058242.1	Liftoff	exon	174921192	174921962	.	+	.	ID=exon-XR_004941000.1-1;Parent=rna-XR_004941000.1;Dbxref=GeneID:68941,GenBank:XR_004941000.1,MGI:MGI:1915753;gbkey=ncRNA;gene=1110018N20Rik;product=RIKEN cDNA 1110018N20 gene%2C transcript variant X11;transcript_id=XR_004941000.1;extra_copy_number=0
CM058242.1	Liftoff	exon	174922377	174922729	.	+	.	ID=exon-XR_004941000.1-2;Parent=rna-XR_004941000.1;Dbxref=GeneID:68941,GenBank:XR_004941000.1,MGI:MGI:1915753;gbkey=ncRNA;gene=1110018N20Rik;product=RIKEN cDNA 1110018N20 gene%2C transcript variant X11;transcript_id=XR_004941000.1;extra_copy_number=0
CM058242.1	Liftoff	exon	174923961	174928083	.	+	.	ID=exon-XR_004941000.1-3;Parent=rna-XR_004941000.1;Dbxref=GeneID:68941,GenBank:XR_004941000.1,MGI:MGI:1915753;gbkey=ncRNA;gene=1110018N20Rik;product=RIKEN cDNA 1110018N20 gene%2C transcript variant X11;transcript_id=XR_004941000.1;extra_copy_number=0
CM058242.1	Liftoff	lnc_RNA	174921192	174928083	.	+	.	ID=rna-XR_004941001.1;Parent=gene-1110018N20Rik;Dbxref=GeneID:68941,GenBank:XR_004941001.1,MGI:MGI:1915753;Name=XR_004941001.1;gbkey=ncRNA;gene=1110018N20Rik;model_evidence=Supporting evidence includes similarity to: 1 EST%2C 43 long SRA reads%2C and 93%25 coverage of the annotated genomic feature by RNAseq alignments%2C including 2 samples with support for all annotated introns;product=RIKEN cDNA 1110018N20 gene%2C transcript variant X12;transcript_id=XR_004941001.1;extra_copy_number=0
CM058242.1	Liftoff	exon	174921192	174921962	.	+	.	ID=exon-XR_004941001.1-1;Parent=rna-XR_004941001.1;Dbxref=GeneID:68941,GenBank:XR_004941001.1,MGI:MGI:1915753;gbkey=ncRNA;gene=1110018N20Rik;product=RIKEN cDNA 1110018N20 gene%2C transcript variant X12;transcript_id=XR_004941001.1;extra_copy_number=0
CM058242.1	Liftoff	exon	174922377	174922695	.	+	.	ID=exon-XR_004941001.1-2;Parent=rna-XR_004941001.1;Dbxref=GeneID:68941,GenBank:XR_004941001.1,MGI:MGI:1915753;gbkey=ncRNA;gene=1110018N20Rik;product=RIKEN cDNA 1110018N20 gene%2C transcript variant X12;transcript_id=XR_004941001.1;extra_copy_number=0
CM058242.1	Liftoff	exon	174923961	174928083	.	+	.	ID=exon-XR_004941001.1-3;Parent=rna-XR_004941001.1;Dbxref=GeneID:68941,GenBank:XR_004941001.1,MGI:MGI:1915753;gbkey=ncRNA;gene=1110018N20Rik;product=RIKEN cDNA 1110018N20 gene%2C transcript variant X12;transcript_id=XR_004941001.1;extra_copy_number=0
CM058242.1	Liftoff	lnc_RNA	174921192	174928083	.	+	.	ID=rna-XR_004941002.1;Parent=gene-1110018N20Rik;Dbxref=GeneID:68941,GenBank:XR_004941002.1,MGI:MGI:1915753;Name=XR_004941002.1;gbkey=ncRNA;gene=1110018N20Rik;model_evidence=Supporting evidence includes similarity to: 1 EST%2C 34 long SRA reads%2C and 91%25 coverage of the annotated genomic feature by RNAseq alignments%2C including 6 samples with support for all annotated introns;product=RIKEN cDNA 1110018N20 gene%2C transcript variant X13;transcript_id=XR_004941002.1;extra_copy_number=0
CM058242.1	Liftoff	exon	174921192	174921962	.	+	.	ID=exon-XR_004941002.1-1;Parent=rna-XR_004941002.1;Dbxref=GeneID:68941,GenBank:XR_004941002.1,MGI:MGI:1915753;gbkey=ncRNA;gene=1110018N20Rik;product=RIKEN cDNA 1110018N20 gene%2C transcript variant X13;transcript_id=XR_004941002.1;extra_copy_number=0
CM058242.1	Liftoff	exon	174922377	174922729	.	+	.	ID=exon-XR_004941002.1-2;Parent=rna-XR_004941002.1;Dbxref=GeneID:68941,GenBank:XR_004941002.1,MGI:MGI:1915753;gbkey=ncRNA;gene=1110018N20Rik;product=RIKEN cDNA 1110018N20 gene%2C transcript variant X13;transcript_id=XR_004941002.1;extra_copy_number=0
CM058242.1	Liftoff	exon	174925292	174928083	.	+	.	ID=exon-XR_004941002.1-3;Parent=rna-XR_004941002.1;Dbxref=GeneID:68941,GenBank:XR_004941002.1,MGI:MGI:1915753;gbkey=ncRNA;gene=1110018N20Rik;product=RIKEN cDNA 1110018N20 gene%2C transcript variant X13;transcript_id=XR_004941002.1;extra_copy_number=0
CM058242.1	Liftoff	lnc_RNA	174921192	174928083	.	+	.	ID=rna-XR_004941003.1;Parent=gene-1110018N20Rik;Dbxref=GeneID:68941,GenBank:XR_004941003.1,MGI:MGI:1915753;Name=XR_004941003.1;gbkey=ncRNA;gene=1110018N20Rik;model_evidence=Supporting evidence includes similarity to: 1 EST%2C 35 long SRA reads%2C and 91%25 coverage of the annotated genomic feature by RNAseq alignments%2C including 8 samples with support for all annotated introns;product=RIKEN cDNA 1110018N20 gene%2C transcript variant X14;transcript_id=XR_004941003.1;extra_copy_number=0
CM058242.1	Liftoff	exon	174921192	174921962	.	+	.	ID=exon-XR_004941003.1-1;Parent=rna-XR_004941003.1;Dbxref=GeneID:68941,GenBank:XR_004941003.1,MGI:MGI:1915753;gbkey=ncRNA;gene=1110018N20Rik;product=RIKEN cDNA 1110018N20 gene%2C transcript variant X14;transcript_id=XR_004941003.1;extra_copy_number=0
CM058242.1	Liftoff	exon	174922377	174922695	.	+	.	ID=exon-XR_004941003.1-2;Parent=rna-XR_004941003.1;Dbxref=GeneID:68941,GenBank:XR_004941003.1,MGI:MGI:1915753;gbkey=ncRNA;gene=1110018N20Rik;product=RIKEN cDNA 1110018N20 gene%2C transcript variant X14;transcript_id=XR_004941003.1;extra_copy_number=0
CM058242.1	Liftoff	exon	174925292	174928083	.	+	.	ID=exon-XR_004941003.1-3;Parent=rna-XR_004941003.1;Dbxref=GeneID:68941,GenBank:XR_004941003.1,MGI:MGI:1915753;gbkey=ncRNA;gene=1110018N20Rik;product=RIKEN cDNA 1110018N20 gene%2C transcript variant X14;transcript_id=XR_004941003.1;extra_copy_number=0
CM058242.1	Liftoff	lnc_RNA	174921192	174928083	.	+	.	ID=rna-XR_004941004.1;Parent=gene-1110018N20Rik;Dbxref=GeneID:68941,GenBank:XR_004941004.1,MGI:MGI:1915753;Name=XR_004941004.1;gbkey=ncRNA;gene=1110018N20Rik;model_evidence=Supporting evidence includes similarity to: 35 long SRA reads%2C and 91%25 coverage of the annotated genomic feature by RNAseq alignments%2C including 4 samples with support for all annotated introns;product=RIKEN cDNA 1110018N20 gene%2C transcript variant X15;transcript_id=XR_004941004.1;extra_copy_number=0
CM058242.1	Liftoff	exon	174921192	174921962	.	+	.	ID=exon-XR_004941004.1-1;Parent=rna-XR_004941004.1;Dbxref=GeneID:68941,GenBank:XR_004941004.1,MGI:MGI:1915753;gbkey=ncRNA;gene=1110018N20Rik;product=RIKEN cDNA 1110018N20 gene%2C transcript variant X15;transcript_id=XR_004941004.1;extra_copy_number=0
CM058242.1	Liftoff	exon	174922377	174922729	.	+	.	ID=exon-XR_004941004.1-2;Parent=rna-XR_004941004.1;Dbxref=GeneID:68941,GenBank:XR_004941004.1,MGI:MGI:1915753;gbkey=ncRNA;gene=1110018N20Rik;product=RIKEN cDNA 1110018N20 gene%2C transcript variant X15;transcript_id=XR_004941004.1;extra_copy_number=0
CM058242.1	Liftoff	exon	174925292	174925589	.	+	.	ID=exon-XR_004941004.1-3;Parent=rna-XR_004941004.1;Dbxref=GeneID:68941,GenBank:XR_004941004.1,MGI:MGI:1915753;gbkey=ncRNA;gene=1110018N20Rik;product=RIKEN cDNA 1110018N20 gene%2C transcript variant X15;transcript_id=XR_004941004.1;extra_copy_number=0
CM058242.1	Liftoff	exon	174925670	174928083	.	+	.	ID=exon-XR_004941004.1-4;Parent=rna-XR_004941004.1;Dbxref=GeneID:68941,GenBank:XR_004941004.1,MGI:MGI:1915753;gbkey=ncRNA;gene=1110018N20Rik;product=RIKEN cDNA 1110018N20 gene%2C transcript variant X15;transcript_id=XR_004941004.1;extra_copy_number=0
CM058242.1	Liftoff	lnc_RNA	174921192	174928083	.	+	.	ID=rna-XR_004941005.1;Parent=gene-1110018N20Rik;Dbxref=GeneID:68941,GenBank:XR_004941005.1,MGI:MGI:1915753;Name=XR_004941005.1;gbkey=ncRNA;gene=1110018N20Rik;model_evidence=Supporting evidence includes similarity to: 34 long SRA reads%2C and 91%25 coverage of the annotated genomic feature by RNAseq alignments%2C including 7 samples with support for all annotated introns;product=RIKEN cDNA 1110018N20 gene%2C transcript variant X16;transcript_id=XR_004941005.1;extra_copy_number=0
CM058242.1	Liftoff	exon	174921192	174921962	.	+	.	ID=exon-XR_004941005.1-1;Parent=rna-XR_004941005.1;Dbxref=GeneID:68941,GenBank:XR_004941005.1,MGI:MGI:1915753;gbkey=ncRNA;gene=1110018N20Rik;product=RIKEN cDNA 1110018N20 gene%2C transcript variant X16;transcript_id=XR_004941005.1;extra_copy_number=0
CM058242.1	Liftoff	exon	174922377	174922695	.	+	.	ID=exon-XR_004941005.1-2;Parent=rna-XR_004941005.1;Dbxref=GeneID:68941,GenBank:XR_004941005.1,MGI:MGI:1915753;gbkey=ncRNA;gene=1110018N20Rik;product=RIKEN cDNA 1110018N20 gene%2C transcript variant X16;transcript_id=XR_004941005.1;extra_copy_number=0
CM058242.1	Liftoff	exon	174925292	174925417	.	+	.	ID=exon-XR_004941005.1-3;Parent=rna-XR_004941005.1;Dbxref=GeneID:68941,GenBank:XR_004941005.1,MGI:MGI:1915753;gbkey=ncRNA;gene=1110018N20Rik;product=RIKEN cDNA 1110018N20 gene%2C transcript variant X16;transcript_id=XR_004941005.1;extra_copy_number=0
CM058242.1	Liftoff	exon	174925494	174928083	.	+	.	ID=exon-XR_004941005.1-4;Parent=rna-XR_004941005.1;Dbxref=GeneID:68941,GenBank:XR_004941005.1,MGI:MGI:1915753;gbkey=ncRNA;gene=1110018N20Rik;product=RIKEN cDNA 1110018N20 gene%2C transcript variant X16;transcript_id=XR_004941005.1;extra_copy_number=0
CM058242.1	Liftoff	lnc_RNA	174921192	174928083	.	+	.	ID=rna-XR_004941006.1;Parent=gene-1110018N20Rik;Dbxref=GeneID:68941,GenBank:XR_004941006.1,MGI:MGI:1915753;Name=XR_004941006.1;gbkey=ncRNA;gene=1110018N20Rik;model_evidence=Supporting evidence includes similarity to: 35 long SRA reads%2C and 91%25 coverage of the annotated genomic feature by RNAseq alignments%2C including 4 samples with support for all annotated introns;product=RIKEN cDNA 1110018N20 gene%2C transcript variant X17;transcript_id=XR_004941006.1;extra_copy_number=0
CM058242.1	Liftoff	exon	174921192	174921962	.	+	.	ID=exon-XR_004941006.1-1;Parent=rna-XR_004941006.1;Dbxref=GeneID:68941,GenBank:XR_004941006.1,MGI:MGI:1915753;gbkey=ncRNA;gene=1110018N20Rik;product=RIKEN cDNA 1110018N20 gene%2C transcript variant X17;transcript_id=XR_004941006.1;extra_copy_number=0
CM058242.1	Liftoff	exon	174922377	174922729	.	+	.	ID=exon-XR_004941006.1-2;Parent=rna-XR_004941006.1;Dbxref=GeneID:68941,GenBank:XR_004941006.1,MGI:MGI:1915753;gbkey=ncRNA;gene=1110018N20Rik;product=RIKEN cDNA 1110018N20 gene%2C transcript variant X17;transcript_id=XR_004941006.1;extra_copy_number=0
CM058242.1	Liftoff	exon	174925292	174925417	.	+	.	ID=exon-XR_004941006.1-3;Parent=rna-XR_004941006.1;Dbxref=GeneID:68941,GenBank:XR_004941006.1,MGI:MGI:1915753;gbkey=ncRNA;gene=1110018N20Rik;product=RIKEN cDNA 1110018N20 gene%2C transcript variant X17;transcript_id=XR_004941006.1;extra_copy_number=0
CM058242.1	Liftoff	exon	174925494	174925589	.	+	.	ID=exon-XR_004941006.1-4;Parent=rna-XR_004941006.1;Dbxref=GeneID:68941,GenBank:XR_004941006.1,MGI:MGI:1915753;gbkey=ncRNA;gene=1110018N20Rik;product=RIKEN cDNA 1110018N20 gene%2C transcript variant X17;transcript_id=XR_004941006.1;extra_copy_number=0
CM058242.1	Liftoff	exon	174925670	174928083	.	+	.	ID=exon-XR_004941006.1-5;Parent=rna-XR_004941006.1;Dbxref=GeneID:68941,GenBank:XR_004941006.1,MGI:MGI:1915753;gbkey=ncRNA;gene=1110018N20Rik;product=RIKEN cDNA 1110018N20 gene%2C transcript variant X17;transcript_id=XR_004941006.1;extra_copy_number=0
CM058242.1	Liftoff	gene	174933741	174982705	.	-	.	ID=gene-Ptgis;Dbxref=GeneID:19223,MGI:MGI:1097156;Name=Ptgis;description=prostaglandin I2 (prostacyclin) synthase;gbkey=Gene;gene=Ptgis;gene_biotype=protein_coding;gene_synonym=Cyp8,Cyp8a1,Pgis;coverage=1.0;sequence_ID=1.0;valid_ORFs=2;extra_copy_number=0;copy_num_ID=gene-Ptgis_0
CM058242.1	Liftoff	mRNA	174933741	174971155	.	-	.	ID=rna-NM_008968.4;Parent=gene-Ptgis;Dbxref=GeneID:19223,GenBank:NM_008968.4,MGI:MGI:1097156;Name=NM_008968.4;gbkey=mRNA;gene=Ptgis;product=prostaglandin I2 (prostacyclin) synthase;tag=RefSeq Select;transcript_id=NM_008968.4;matches_ref_protein=True;valid_ORF=True;extra_copy_number=0
CM058242.1	Liftoff	exon	174933741	174934015	.	-	.	ID=exon-NM_008968.4-10;Parent=rna-NM_008968.4;Dbxref=GeneID:19223,GenBank:NM_008968.4,MGI:MGI:1097156;gbkey=mRNA;gene=Ptgis;product=prostaglandin I2 (prostacyclin) synthase;tag=RefSeq Select;transcript_id=NM_008968.4;extra_copy_number=0
CM058242.1	Liftoff	exon	174937281	174937432	.	-	.	ID=exon-NM_008968.4-9;Parent=rna-NM_008968.4;Dbxref=GeneID:19223,GenBank:NM_008968.4,MGI:MGI:1097156;gbkey=mRNA;gene=Ptgis;product=prostaglandin I2 (prostacyclin) synthase;tag=RefSeq Select;transcript_id=NM_008968.4;extra_copy_number=0
CM058242.1	Liftoff	exon	174937729	174937910	.	-	.	ID=exon-NM_008968.4-8;Parent=rna-NM_008968.4;Dbxref=GeneID:19223,GenBank:NM_008968.4,MGI:MGI:1097156;gbkey=mRNA;gene=Ptgis;product=prostaglandin I2 (prostacyclin) synthase;tag=RefSeq Select;transcript_id=NM_008968.4;extra_copy_number=0
CM058242.1	Liftoff	exon	174938728	174938896	.	-	.	ID=exon-NM_008968.4-7;Parent=rna-NM_008968.4;Dbxref=GeneID:19223,GenBank:NM_008968.4,MGI:MGI:1097156;gbkey=mRNA;gene=Ptgis;product=prostaglandin I2 (prostacyclin) synthase;tag=RefSeq Select;transcript_id=NM_008968.4;extra_copy_number=0
CM058242.1	Liftoff	exon	174945357	174945538	.	-	.	ID=exon-NM_008968.4-6;Parent=rna-NM_008968.4;Dbxref=GeneID:19223,GenBank:NM_008968.4,MGI:MGI:1097156;gbkey=mRNA;gene=Ptgis;product=prostaglandin I2 (prostacyclin) synthase;tag=RefSeq Select;transcript_id=NM_008968.4;extra_copy_number=0
CM058242.1	Liftoff	exon	174951759	174951910	.	-	.	ID=exon-NM_008968.4-5;Parent=rna-NM_008968.4;Dbxref=GeneID:19223,GenBank:NM_008968.4,MGI:MGI:1097156;gbkey=mRNA;gene=Ptgis;product=prostaglandin I2 (prostacyclin) synthase;tag=RefSeq Select;transcript_id=NM_008968.4;extra_copy_number=0
CM058242.1	Liftoff	exon	174954535	174954678	.	-	.	ID=exon-NM_008968.4-4;Parent=rna-NM_008968.4;Dbxref=GeneID:19223,GenBank:NM_008968.4,MGI:MGI:1097156;gbkey=mRNA;gene=Ptgis;product=prostaglandin I2 (prostacyclin) synthase;tag=RefSeq Select;transcript_id=NM_008968.4;extra_copy_number=0
CM058242.1	Liftoff	exon	174955826	174956004	.	-	.	ID=exon-NM_008968.4-3;Parent=rna-NM_008968.4;Dbxref=GeneID:19223,GenBank:NM_008968.4,MGI:MGI:1097156;gbkey=mRNA;gene=Ptgis;product=prostaglandin I2 (prostacyclin) synthase;tag=RefSeq Select;transcript_id=NM_008968.4;extra_copy_number=0
CM058242.1	Liftoff	exon	174958012	174958135	.	-	.	ID=exon-NM_008968.4-2;Parent=rna-NM_008968.4;Dbxref=GeneID:19223,GenBank:NM_008968.4,MGI:MGI:1097156;gbkey=mRNA;gene=Ptgis;product=prostaglandin I2 (prostacyclin) synthase;tag=RefSeq Select;transcript_id=NM_008968.4;extra_copy_number=0
CM058242.1	Liftoff	exon	174970894	174971155	.	-	.	ID=exon-NM_008968.4-1;Parent=rna-NM_008968.4;Dbxref=GeneID:19223,GenBank:NM_008968.4,MGI:MGI:1097156;gbkey=mRNA;gene=Ptgis;product=prostaglandin I2 (prostacyclin) synthase;tag=RefSeq Select;transcript_id=NM_008968.4;extra_copy_number=0
CM058242.1	Liftoff	CDS	174933871	174934015	.	-	.	ID=cds-NP_032994.1;Parent=rna-NM_008968.4;Dbxref=CCDS:CCDS17097.1,GeneID:19223,GenBank:NP_032994.1,MGI:MGI:1097156;Name=NP_032994.1;gbkey=CDS;gene=Ptgis;product=prostacyclin synthase precursor;protein_id=NP_032994.1;tag=RefSeq Select;extra_copy_number=0
CM058242.1	Liftoff	CDS	174937281	174937432	.	-	.	ID=cds-NP_032994.1;Parent=rna-NM_008968.4;Dbxref=CCDS:CCDS17097.1,GeneID:19223,GenBank:NP_032994.1,MGI:MGI:1097156;Name=NP_032994.1;gbkey=CDS;gene=Ptgis;product=prostacyclin synthase precursor;protein_id=NP_032994.1;tag=RefSeq Select;extra_copy_number=0
CM058242.1	Liftoff	CDS	174937729	174937910	.	-	.	ID=cds-NP_032994.1;Parent=rna-NM_008968.4;Dbxref=CCDS:CCDS17097.1,GeneID:19223,GenBank:NP_032994.1,MGI:MGI:1097156;Name=NP_032994.1;gbkey=CDS;gene=Ptgis;product=prostacyclin synthase precursor;protein_id=NP_032994.1;tag=RefSeq Select;extra_copy_number=0
CM058242.1	Liftoff	CDS	174938728	174938896	.	-	.	ID=cds-NP_032994.1;Parent=rna-NM_008968.4;Dbxref=CCDS:CCDS17097.1,GeneID:19223,GenBank:NP_032994.1,MGI:MGI:1097156;Name=NP_032994.1;gbkey=CDS;gene=Ptgis;product=prostacyclin synthase precursor;protein_id=NP_032994.1;tag=RefSeq Select;extra_copy_number=0
CM058242.1	Liftoff	CDS	174945357	174945538	.	-	.	ID=cds-NP_032994.1;Parent=rna-NM_008968.4;Dbxref=CCDS:CCDS17097.1,GeneID:19223,GenBank:NP_032994.1,MGI:MGI:1097156;Name=NP_032994.1;gbkey=CDS;gene=Ptgis;product=prostacyclin synthase precursor;protein_id=NP_032994.1;tag=RefSeq Select;extra_copy_number=0
CM058242.1	Liftoff	CDS	174951759	174951910	.	-	.	ID=cds-NP_032994.1;Parent=rna-NM_008968.4;Dbxref=CCDS:CCDS17097.1,GeneID:19223,GenBank:NP_032994.1,MGI:MGI:1097156;Name=NP_032994.1;gbkey=CDS;gene=Ptgis;product=prostacyclin synthase precursor;protein_id=NP_032994.1;tag=RefSeq Select;extra_copy_number=0
CM058242.1	Liftoff	CDS	174954535	174954678	.	-	.	ID=cds-NP_032994.1;Parent=rna-NM_008968.4;Dbxref=CCDS:CCDS17097.1,GeneID:19223,GenBank:NP_032994.1,MGI:MGI:1097156;Name=NP_032994.1;gbkey=CDS;gene=Ptgis;product=prostacyclin synthase precursor;protein_id=NP_032994.1;tag=RefSeq Select;extra_copy_number=0
CM058242.1	Liftoff	CDS	174955826	174956004	.	-	.	ID=cds-NP_032994.1;Parent=rna-NM_008968.4;Dbxref=CCDS:CCDS17097.1,GeneID:19223,GenBank:NP_032994.1,MGI:MGI:1097156;Name=NP_032994.1;gbkey=CDS;gene=Ptgis;product=prostacyclin synthase precursor;protein_id=NP_032994.1;tag=RefSeq Select;extra_copy_number=0
CM058242.1	Liftoff	CDS	174958012	174958135	.	-	.	ID=cds-NP_032994.1;Parent=rna-NM_008968.4;Dbxref=CCDS:CCDS17097.1,GeneID:19223,GenBank:NP_032994.1,MGI:MGI:1097156;Name=NP_032994.1;gbkey=CDS;gene=Ptgis;product=prostacyclin synthase precursor;protein_id=NP_032994.1;tag=RefSeq Select;extra_copy_number=0
CM058242.1	Liftoff	CDS	174970894	174970970	.	-	.	ID=cds-NP_032994.1;Parent=rna-NM_008968.4;Dbxref=CCDS:CCDS17097.1,GeneID:19223,GenBank:NP_032994.1,MGI:MGI:1097156;Name=NP_032994.1;gbkey=CDS;gene=Ptgis;product=prostacyclin synthase precursor;protein_id=NP_032994.1;tag=RefSeq Select;extra_copy_number=0
CM058242.1	Liftoff	mRNA	174933741	174982705	.	-	.	ID=rna-XM_030248627.1;Parent=gene-Ptgis;Dbxref=GeneID:19223,GenBank:XM_030248627.1,MGI:MGI:1097156;Name=XM_030248627.1;gbkey=mRNA;gene=Ptgis;model_evidence=Supporting evidence includes similarity to: 1 mRNA%2C 39 ESTs%2C 1 Protein%2C 25 long SRA reads%2C and 100%25 coverage of the annotated genomic feature by RNAseq alignments%2C including 19 samples with support for all annotated introns;product=prostaglandin I2 (prostacyclin) synthase%2C transcript variant X1;transcript_id=XM_030248627.1;matches_ref_protein=True;valid_ORF=True;extra_copy_number=0
CM058242.1	Liftoff	exon	174933741	174934015	.	-	.	ID=exon-XM_030248627.1-10;Parent=rna-XM_030248627.1;Dbxref=GeneID:19223,GenBank:XM_030248627.1,MGI:MGI:1097156;gbkey=mRNA;gene=Ptgis;product=prostaglandin I2 (prostacyclin) synthase%2C transcript variant X1;transcript_id=XM_030248627.1;extra_copy_number=0
CM058242.1	Liftoff	exon	174937281	174937432	.	-	.	ID=exon-XM_030248627.1-9;Parent=rna-XM_030248627.1;Dbxref=GeneID:19223,GenBank:XM_030248627.1,MGI:MGI:1097156;gbkey=mRNA;gene=Ptgis;product=prostaglandin I2 (prostacyclin) synthase%2C transcript variant X1;transcript_id=XM_030248627.1;extra_copy_number=0
CM058242.1	Liftoff	exon	174937729	174937910	.	-	.	ID=exon-XM_030248627.1-8;Parent=rna-XM_030248627.1;Dbxref=GeneID:19223,GenBank:XM_030248627.1,MGI:MGI:1097156;gbkey=mRNA;gene=Ptgis;product=prostaglandin I2 (prostacyclin) synthase%2C transcript variant X1;transcript_id=XM_030248627.1;extra_copy_number=0
CM058242.1	Liftoff	exon	174938728	174938896	.	-	.	ID=exon-XM_030248627.1-7;Parent=rna-XM_030248627.1;Dbxref=GeneID:19223,GenBank:XM_030248627.1,MGI:MGI:1097156;gbkey=mRNA;gene=Ptgis;product=prostaglandin I2 (prostacyclin) synthase%2C transcript variant X1;transcript_id=XM_030248627.1;extra_copy_number=0
CM058242.1	Liftoff	exon	174945357	174945538	.	-	.	ID=exon-XM_030248627.1-6;Parent=rna-XM_030248627.1;Dbxref=GeneID:19223,GenBank:XM_030248627.1,MGI:MGI:1097156;gbkey=mRNA;gene=Ptgis;product=prostaglandin I2 (prostacyclin) synthase%2C transcript variant X1;transcript_id=XM_030248627.1;extra_copy_number=0
CM058242.1	Liftoff	exon	174951759	174951910	.	-	.	ID=exon-XM_030248627.1-5;Parent=rna-XM_030248627.1;Dbxref=GeneID:19223,GenBank:XM_030248627.1,MGI:MGI:1097156;gbkey=mRNA;gene=Ptgis;product=prostaglandin I2 (prostacyclin) synthase%2C transcript variant X1;transcript_id=XM_030248627.1;extra_copy_number=0
CM058242.1	Liftoff	exon	174954535	174954678	.	-	.	ID=exon-XM_030248627.1-4;Parent=rna-XM_030248627.1;Dbxref=GeneID:19223,GenBank:XM_030248627.1,MGI:MGI:1097156;gbkey=mRNA;gene=Ptgis;product=prostaglandin I2 (prostacyclin) synthase%2C transcript variant X1;transcript_id=XM_030248627.1;extra_copy_number=0
CM058242.1	Liftoff	exon	174955826	174956004	.	-	.	ID=exon-XM_030248627.1-3;Parent=rna-XM_030248627.1;Dbxref=GeneID:19223,GenBank:XM_030248627.1,MGI:MGI:1097156;gbkey=mRNA;gene=Ptgis;product=prostaglandin I2 (prostacyclin) synthase%2C transcript variant X1;transcript_id=XM_030248627.1;extra_copy_number=0
CM058242.1	Liftoff	exon	174958012	174958135	.	-	.	ID=exon-XM_030248627.1-2;Parent=rna-XM_030248627.1;Dbxref=GeneID:19223,GenBank:XM_030248627.1,MGI:MGI:1097156;gbkey=mRNA;gene=Ptgis;product=prostaglandin I2 (prostacyclin) synthase%2C transcript variant X1;transcript_id=XM_030248627.1;extra_copy_number=0
CM058242.1	Liftoff	exon	174982544	174982705	.	-	.	ID=exon-XM_030248627.1-1;Parent=rna-XM_030248627.1;Dbxref=GeneID:19223,GenBank:XM_030248627.1,MGI:MGI:1097156;gbkey=mRNA;gene=Ptgis;product=prostaglandin I2 (prostacyclin) synthase%2C transcript variant X1;transcript_id=XM_030248627.1;extra_copy_number=0
CM058242.1	Liftoff	CDS	174933871	174934015	.	-	.	ID=cds-XP_030104487.1;Parent=rna-XM_030248627.1;Dbxref=GeneID:19223,GenBank:XP_030104487.1,MGI:MGI:1097156;Name=XP_030104487.1;gbkey=CDS;gene=Ptgis;product=prostacyclin synthase isoform X1;protein_id=XP_030104487.1;extra_copy_number=0
CM058242.1	Liftoff	CDS	174937281	174937432	.	-	.	ID=cds-XP_030104487.1;Parent=rna-XM_030248627.1;Dbxref=GeneID:19223,GenBank:XP_030104487.1,MGI:MGI:1097156;Name=XP_030104487.1;gbkey=CDS;gene=Ptgis;product=prostacyclin synthase isoform X1;protein_id=XP_030104487.1;extra_copy_number=0
CM058242.1	Liftoff	CDS	174937729	174937910	.	-	.	ID=cds-XP_030104487.1;Parent=rna-XM_030248627.1;Dbxref=GeneID:19223,GenBank:XP_030104487.1,MGI:MGI:1097156;Name=XP_030104487.1;gbkey=CDS;gene=Ptgis;product=prostacyclin synthase isoform X1;protein_id=XP_030104487.1;extra_copy_number=0
CM058242.1	Liftoff	CDS	174938728	174938896	.	-	.	ID=cds-XP_030104487.1;Parent=rna-XM_030248627.1;Dbxref=GeneID:19223,GenBank:XP_030104487.1,MGI:MGI:1097156;Name=XP_030104487.1;gbkey=CDS;gene=Ptgis;product=prostacyclin synthase isoform X1;protein_id=XP_030104487.1;extra_copy_number=0
CM058242.1	Liftoff	CDS	174945357	174945538	.	-	.	ID=cds-XP_030104487.1;Parent=rna-XM_030248627.1;Dbxref=GeneID:19223,GenBank:XP_030104487.1,MGI:MGI:1097156;Name=XP_030104487.1;gbkey=CDS;gene=Ptgis;product=prostacyclin synthase isoform X1;protein_id=XP_030104487.1;extra_copy_number=0
CM058242.1	Liftoff	CDS	174951759	174951910	.	-	.	ID=cds-XP_030104487.1;Parent=rna-XM_030248627.1;Dbxref=GeneID:19223,GenBank:XP_030104487.1,MGI:MGI:1097156;Name=XP_030104487.1;gbkey=CDS;gene=Ptgis;product=prostacyclin synthase isoform X1;protein_id=XP_030104487.1;extra_copy_number=0
CM058242.1	Liftoff	CDS	174954535	174954678	.	-	.	ID=cds-XP_030104487.1;Parent=rna-XM_030248627.1;Dbxref=GeneID:19223,GenBank:XP_030104487.1,MGI:MGI:1097156;Name=XP_030104487.1;gbkey=CDS;gene=Ptgis;product=prostacyclin synthase isoform X1;protein_id=XP_030104487.1;extra_copy_number=0
CM058242.1	Liftoff	CDS	174955826	174956004	.	-	.	ID=cds-XP_030104487.1;Parent=rna-XM_030248627.1;Dbxref=GeneID:19223,GenBank:XP_030104487.1,MGI:MGI:1097156;Name=XP_030104487.1;gbkey=CDS;gene=Ptgis;product=prostacyclin synthase isoform X1;protein_id=XP_030104487.1;extra_copy_number=0
CM058242.1	Liftoff	CDS	174958012	174958041	.	-	.	ID=cds-XP_030104487.1;Parent=rna-XM_030248627.1;Dbxref=GeneID:19223,GenBank:XP_030104487.1,MGI:MGI:1097156;Name=XP_030104487.1;gbkey=CDS;gene=Ptgis;product=prostacyclin synthase isoform X1;protein_id=XP_030104487.1;extra_copy_number=0
CM058242.1	Liftoff	gene	174951902	174953995	.	+	.	ID=gene-Gm52569;Dbxref=GeneID:115489539,MGI:MGI:6366856;Name=Gm52569;description=predicted gene%2C 52569;gbkey=Gene;gene=Gm52569;gene_biotype=lncRNA;coverage=1.0;sequence_ID=1.0;extra_copy_number=0;copy_num_ID=gene-Gm52569_0
CM058242.1	Liftoff	lnc_RNA	174951902	174953995	.	+	.	ID=rna-XR_003954099.2;Parent=gene-Gm52569;Dbxref=GeneID:115489539,GenBank:XR_003954099.2,MGI:MGI:6366856;Name=XR_003954099.2;gbkey=ncRNA;gene=Gm52569;model_evidence=Supporting evidence includes similarity to: 100%25 coverage of the annotated genomic feature by RNAseq alignments%2C including 3 samples with support for all annotated introns;product=predicted gene%2C 52569;transcript_id=XR_003954099.2;extra_copy_number=0
CM058242.1	Liftoff	exon	174951902	174952049	.	+	.	ID=exon-XR_003954099.2-1;Parent=rna-XR_003954099.2;Dbxref=GeneID:115489539,GenBank:XR_003954099.2,MGI:MGI:6366856;gbkey=ncRNA;gene=Gm52569;product=predicted gene%2C 52569;transcript_id=XR_003954099.2;extra_copy_number=0
CM058242.1	Liftoff	exon	174952629	174952668	.	+	.	ID=exon-XR_003954099.2-2;Parent=rna-XR_003954099.2;Dbxref=GeneID:115489539,GenBank:XR_003954099.2,MGI:MGI:6366856;gbkey=ncRNA;gene=Gm52569;product=predicted gene%2C 52569;transcript_id=XR_003954099.2;extra_copy_number=0
CM058242.1	Liftoff	exon	174953737	174953995	.	+	.	ID=exon-XR_003954099.2-3;Parent=rna-XR_003954099.2;Dbxref=GeneID:115489539,GenBank:XR_003954099.2,MGI:MGI:6366856;gbkey=ncRNA;gene=Gm52569;product=predicted gene%2C 52569;transcript_id=XR_003954099.2;extra_copy_number=0
CM058242.1	Liftoff	gene	175029792	175080582	.	-	.	ID=gene-B4galt5;Dbxref=GeneID:56336,MGI:MGI:1927169;Name=B4galt5;description=UDP-Gal:betaGlcNAc beta 1%2C4-galactosyltransferase%2C polypeptide 5;gbkey=Gene;gene=B4galt5;gene_biotype=protein_coding;gene_synonym=9430078I07Rik;coverage=1.0;sequence_ID=1.0;valid_ORFs=2;extra_copy_number=0;copy_num_ID=gene-B4galt5_0
CM058242.1	Liftoff	mRNA	175029792	175080525	.	-	.	ID=rna-NM_019835.2;Parent=gene-B4galt5;Dbxref=GeneID:56336,GenBank:NM_019835.2,MGI:MGI:1927169;Name=NM_019835.2;gbkey=mRNA;gene=B4galt5;product=UDP-Gal:betaGlcNAc beta 1%2C4-galactosyltransferase%2C polypeptide 5;tag=RefSeq Select;transcript_id=NM_019835.2;matches_ref_protein=True;valid_ORF=True;extra_copy_number=0
CM058242.1	Liftoff	exon	175029792	175032831	.	-	.	ID=exon-NM_019835.2-9;Parent=rna-NM_019835.2;Dbxref=GeneID:56336,GenBank:NM_019835.2,MGI:MGI:1927169;gbkey=mRNA;gene=B4galt5;product=UDP-Gal:betaGlcNAc beta 1%2C4-galactosyltransferase%2C polypeptide 5;tag=RefSeq Select;transcript_id=NM_019835.2;extra_copy_number=0
CM058242.1	Liftoff	exon	175033358	175033459	.	-	.	ID=exon-NM_019835.2-8;Parent=rna-NM_019835.2;Dbxref=GeneID:56336,GenBank:NM_019835.2,MGI:MGI:1927169;gbkey=mRNA;gene=B4galt5;product=UDP-Gal:betaGlcNAc beta 1%2C4-galactosyltransferase%2C polypeptide 5;tag=RefSeq Select;transcript_id=NM_019835.2;extra_copy_number=0
CM058242.1	Liftoff	exon	175036345	175036467	.	-	.	ID=exon-NM_019835.2-7;Parent=rna-NM_019835.2;Dbxref=GeneID:56336,GenBank:NM_019835.2,MGI:MGI:1927169;gbkey=mRNA;gene=B4galt5;product=UDP-Gal:betaGlcNAc beta 1%2C4-galactosyltransferase%2C polypeptide 5;tag=RefSeq Select;transcript_id=NM_019835.2;extra_copy_number=0
CM058242.1	Liftoff	exon	175037009	175037196	.	-	.	ID=exon-NM_019835.2-6;Parent=rna-NM_019835.2;Dbxref=GeneID:56336,GenBank:NM_019835.2,MGI:MGI:1927169;gbkey=mRNA;gene=B4galt5;product=UDP-Gal:betaGlcNAc beta 1%2C4-galactosyltransferase%2C polypeptide 5;tag=RefSeq Select;transcript_id=NM_019835.2;extra_copy_number=0
CM058242.1	Liftoff	exon	175037940	175038056	.	-	.	ID=exon-NM_019835.2-5;Parent=rna-NM_019835.2;Dbxref=GeneID:56336,GenBank:NM_019835.2,MGI:MGI:1927169;gbkey=mRNA;gene=B4galt5;product=UDP-Gal:betaGlcNAc beta 1%2C4-galactosyltransferase%2C polypeptide 5;tag=RefSeq Select;transcript_id=NM_019835.2;extra_copy_number=0
CM058242.1	Liftoff	exon	175038893	175039017	.	-	.	ID=exon-NM_019835.2-4;Parent=rna-NM_019835.2;Dbxref=GeneID:56336,GenBank:NM_019835.2,MGI:MGI:1927169;gbkey=mRNA;gene=B4galt5;product=UDP-Gal:betaGlcNAc beta 1%2C4-galactosyltransferase%2C polypeptide 5;tag=RefSeq Select;transcript_id=NM_019835.2;extra_copy_number=0
CM058242.1	Liftoff	exon	175040572	175040685	.	-	.	ID=exon-NM_019835.2-3;Parent=rna-NM_019835.2;Dbxref=GeneID:56336,GenBank:NM_019835.2,MGI:MGI:1927169;gbkey=mRNA;gene=B4galt5;product=UDP-Gal:betaGlcNAc beta 1%2C4-galactosyltransferase%2C polypeptide 5;tag=RefSeq Select;transcript_id=NM_019835.2;extra_copy_number=0
CM058242.1	Liftoff	exon	175044436	175044570	.	-	.	ID=exon-NM_019835.2-2;Parent=rna-NM_019835.2;Dbxref=GeneID:56336,GenBank:NM_019835.2,MGI:MGI:1927169;gbkey=mRNA;gene=B4galt5;product=UDP-Gal:betaGlcNAc beta 1%2C4-galactosyltransferase%2C polypeptide 5;tag=RefSeq Select;transcript_id=NM_019835.2;extra_copy_number=0
CM058242.1	Liftoff	exon	175080265	175080525	.	-	.	ID=exon-NM_019835.2-1;Parent=rna-NM_019835.2;Dbxref=GeneID:56336,GenBank:NM_019835.2,MGI:MGI:1927169;gbkey=mRNA;gene=B4galt5;product=UDP-Gal:betaGlcNAc beta 1%2C4-galactosyltransferase%2C polypeptide 5;tag=RefSeq Select;transcript_id=NM_019835.2;extra_copy_number=0
CM058242.1	Liftoff	CDS	175032684	175032831	.	-	.	ID=cds-NP_062809.2;Parent=rna-NM_019835.2;Dbxref=CCDS:CCDS17098.1,GeneID:56336,GenBank:NP_062809.2,MGI:MGI:1927169;Name=NP_062809.2;gbkey=CDS;gene=B4galt5;product=beta-1%2C4-galactosyltransferase 5;protein_id=NP_062809.2;tag=RefSeq Select;extra_copy_number=0
CM058242.1	Liftoff	CDS	175033358	175033459	.	-	.	ID=cds-NP_062809.2;Parent=rna-NM_019835.2;Dbxref=CCDS:CCDS17098.1,GeneID:56336,GenBank:NP_062809.2,MGI:MGI:1927169;Name=NP_062809.2;gbkey=CDS;gene=B4galt5;product=beta-1%2C4-galactosyltransferase 5;protein_id=NP_062809.2;tag=RefSeq Select;extra_copy_number=0
CM058242.1	Liftoff	CDS	175036345	175036467	.	-	.	ID=cds-NP_062809.2;Parent=rna-NM_019835.2;Dbxref=CCDS:CCDS17098.1,GeneID:56336,GenBank:NP_062809.2,MGI:MGI:1927169;Name=NP_062809.2;gbkey=CDS;gene=B4galt5;product=beta-1%2C4-galactosyltransferase 5;protein_id=NP_062809.2;tag=RefSeq Select;extra_copy_number=0
CM058242.1	Liftoff	CDS	175037009	175037196	.	-	.	ID=cds-NP_062809.2;Parent=rna-NM_019835.2;Dbxref=CCDS:CCDS17098.1,GeneID:56336,GenBank:NP_062809.2,MGI:MGI:1927169;Name=NP_062809.2;gbkey=CDS;gene=B4galt5;product=beta-1%2C4-galactosyltransferase 5;protein_id=NP_062809.2;tag=RefSeq Select;extra_copy_number=0
CM058242.1	Liftoff	CDS	175037940	175038056	.	-	.	ID=cds-NP_062809.2;Parent=rna-NM_019835.2;Dbxref=CCDS:CCDS17098.1,GeneID:56336,GenBank:NP_062809.2,MGI:MGI:1927169;Name=NP_062809.2;gbkey=CDS;gene=B4galt5;product=beta-1%2C4-galactosyltransferase 5;protein_id=NP_062809.2;tag=RefSeq Select;extra_copy_number=0
CM058242.1	Liftoff	CDS	175038893	175039017	.	-	.	ID=cds-NP_062809.2;Parent=rna-NM_019835.2;Dbxref=CCDS:CCDS17098.1,GeneID:56336,GenBank:NP_062809.2,MGI:MGI:1927169;Name=NP_062809.2;gbkey=CDS;gene=B4galt5;product=beta-1%2C4-galactosyltransferase 5;protein_id=NP_062809.2;tag=RefSeq Select;extra_copy_number=0
CM058242.1	Liftoff	CDS	175040572	175040685	.	-	.	ID=cds-NP_062809.2;Parent=rna-NM_019835.2;Dbxref=CCDS:CCDS17098.1,GeneID:56336,GenBank:NP_062809.2,MGI:MGI:1927169;Name=NP_062809.2;gbkey=CDS;gene=B4galt5;product=beta-1%2C4-galactosyltransferase 5;protein_id=NP_062809.2;tag=RefSeq Select;extra_copy_number=0
CM058242.1	Liftoff	CDS	175044436	175044570	.	-	.	ID=cds-NP_062809.2;Parent=rna-NM_019835.2;Dbxref=CCDS:CCDS17098.1,GeneID:56336,GenBank:NP_062809.2,MGI:MGI:1927169;Name=NP_062809.2;gbkey=CDS;gene=B4galt5;product=beta-1%2C4-galactosyltransferase 5;protein_id=NP_062809.2;tag=RefSeq Select;extra_copy_number=0
CM058242.1	Liftoff	CDS	175080265	175080379	.	-	.	ID=cds-NP_062809.2;Parent=rna-NM_019835.2;Dbxref=CCDS:CCDS17098.1,GeneID:56336,GenBank:NP_062809.2,MGI:MGI:1927169;Name=NP_062809.2;gbkey=CDS;gene=B4galt5;product=beta-1%2C4-galactosyltransferase 5;protein_id=NP_062809.2;tag=RefSeq Select;extra_copy_number=0
CM058242.1	Liftoff	mRNA	175029792	175080582	.	-	.	ID=rna-XM_036162409.1;Parent=gene-B4galt5;Dbxref=GeneID:56336,GenBank:XM_036162409.1,MGI:MGI:1927169;Name=XM_036162409.1;gbkey=mRNA;gene=B4galt5;model_evidence=Supporting evidence includes similarity to: 6 mRNAs%2C 21 ESTs%2C 1900 long SRA reads%2C and 99%25 coverage of the annotated genomic feature by RNAseq alignments%2C including 39 samples with support for all annotated introns;product=UDP-Gal:betaGlcNAc beta 1%2C4-galactosyltransferase%2C polypeptide 5%2C transcript variant X1;transcript_id=XM_036162409.1;matches_ref_protein=True;valid_ORF=True;extra_copy_number=0
CM058242.1	Liftoff	exon	175029792	175032831	.	-	.	ID=exon-XM_036162409.1-8;Parent=rna-XM_036162409.1;Dbxref=GeneID:56336,GenBank:XM_036162409.1,MGI:MGI:1927169;gbkey=mRNA;gene=B4galt5;product=UDP-Gal:betaGlcNAc beta 1%2C4-galactosyltransferase%2C polypeptide 5%2C transcript variant X1;transcript_id=XM_036162409.1;extra_copy_number=0
CM058242.1	Liftoff	exon	175033358	175033459	.	-	.	ID=exon-XM_036162409.1-7;Parent=rna-XM_036162409.1;Dbxref=GeneID:56336,GenBank:XM_036162409.1,MGI:MGI:1927169;gbkey=mRNA;gene=B4galt5;product=UDP-Gal:betaGlcNAc beta 1%2C4-galactosyltransferase%2C polypeptide 5%2C transcript variant X1;transcript_id=XM_036162409.1;extra_copy_number=0
CM058242.1	Liftoff	exon	175037009	175037196	.	-	.	ID=exon-XM_036162409.1-6;Parent=rna-XM_036162409.1;Dbxref=GeneID:56336,GenBank:XM_036162409.1,MGI:MGI:1927169;gbkey=mRNA;gene=B4galt5;product=UDP-Gal:betaGlcNAc beta 1%2C4-galactosyltransferase%2C polypeptide 5%2C transcript variant X1;transcript_id=XM_036162409.1;extra_copy_number=0
CM058242.1	Liftoff	exon	175037940	175038056	.	-	.	ID=exon-XM_036162409.1-5;Parent=rna-XM_036162409.1;Dbxref=GeneID:56336,GenBank:XM_036162409.1,MGI:MGI:1927169;gbkey=mRNA;gene=B4galt5;product=UDP-Gal:betaGlcNAc beta 1%2C4-galactosyltransferase%2C polypeptide 5%2C transcript variant X1;transcript_id=XM_036162409.1;extra_copy_number=0
CM058242.1	Liftoff	exon	175038893	175039017	.	-	.	ID=exon-XM_036162409.1-4;Parent=rna-XM_036162409.1;Dbxref=GeneID:56336,GenBank:XM_036162409.1,MGI:MGI:1927169;gbkey=mRNA;gene=B4galt5;product=UDP-Gal:betaGlcNAc beta 1%2C4-galactosyltransferase%2C polypeptide 5%2C transcript variant X1;transcript_id=XM_036162409.1;extra_copy_number=0
CM058242.1	Liftoff	exon	175040572	175040685	.	-	.	ID=exon-XM_036162409.1-3;Parent=rna-XM_036162409.1;Dbxref=GeneID:56336,GenBank:XM_036162409.1,MGI:MGI:1927169;gbkey=mRNA;gene=B4galt5;product=UDP-Gal:betaGlcNAc beta 1%2C4-galactosyltransferase%2C polypeptide 5%2C transcript variant X1;transcript_id=XM_036162409.1;extra_copy_number=0
CM058242.1	Liftoff	exon	175044436	175044570	.	-	.	ID=exon-XM_036162409.1-2;Parent=rna-XM_036162409.1;Dbxref=GeneID:56336,GenBank:XM_036162409.1,MGI:MGI:1927169;gbkey=mRNA;gene=B4galt5;product=UDP-Gal:betaGlcNAc beta 1%2C4-galactosyltransferase%2C polypeptide 5%2C transcript variant X1;transcript_id=XM_036162409.1;extra_copy_number=0
CM058242.1	Liftoff	exon	175080265	175080582	.	-	.	ID=exon-XM_036162409.1-1;Parent=rna-XM_036162409.1;Dbxref=GeneID:56336,GenBank:XM_036162409.1,MGI:MGI:1927169;gbkey=mRNA;gene=B4galt5;product=UDP-Gal:betaGlcNAc beta 1%2C4-galactosyltransferase%2C polypeptide 5%2C transcript variant X1;transcript_id=XM_036162409.1;extra_copy_number=0
CM058242.1	Liftoff	CDS	175032684	175032831	.	-	.	ID=cds-XP_036018302.1;Parent=rna-XM_036162409.1;Dbxref=GeneID:56336,GenBank:XP_036018302.1,MGI:MGI:1927169;Name=XP_036018302.1;gbkey=CDS;gene=B4galt5;product=beta-1%2C4-galactosyltransferase 5 isoform X1;protein_id=XP_036018302.1;extra_copy_number=0
CM058242.1	Liftoff	CDS	175033358	175033459	.	-	.	ID=cds-XP_036018302.1;Parent=rna-XM_036162409.1;Dbxref=GeneID:56336,GenBank:XP_036018302.1,MGI:MGI:1927169;Name=XP_036018302.1;gbkey=CDS;gene=B4galt5;product=beta-1%2C4-galactosyltransferase 5 isoform X1;protein_id=XP_036018302.1;extra_copy_number=0
CM058242.1	Liftoff	CDS	175037009	175037196	.	-	.	ID=cds-XP_036018302.1;Parent=rna-XM_036162409.1;Dbxref=GeneID:56336,GenBank:XP_036018302.1,MGI:MGI:1927169;Name=XP_036018302.1;gbkey=CDS;gene=B4galt5;product=beta-1%2C4-galactosyltransferase 5 isoform X1;protein_id=XP_036018302.1;extra_copy_number=0
CM058242.1	Liftoff	CDS	175037940	175038056	.	-	.	ID=cds-XP_036018302.1;Parent=rna-XM_036162409.1;Dbxref=GeneID:56336,GenBank:XP_036018302.1,MGI:MGI:1927169;Name=XP_036018302.1;gbkey=CDS;gene=B4galt5;product=beta-1%2C4-galactosyltransferase 5 isoform X1;protein_id=XP_036018302.1;extra_copy_number=0
CM058242.1	Liftoff	CDS	175038893	175039017	.	-	.	ID=cds-XP_036018302.1;Parent=rna-XM_036162409.1;Dbxref=GeneID:56336,GenBank:XP_036018302.1,MGI:MGI:1927169;Name=XP_036018302.1;gbkey=CDS;gene=B4galt5;product=beta-1%2C4-galactosyltransferase 5 isoform X1;protein_id=XP_036018302.1;extra_copy_number=0
CM058242.1	Liftoff	CDS	175040572	175040685	.	-	.	ID=cds-XP_036018302.1;Parent=rna-XM_036162409.1;Dbxref=GeneID:56336,GenBank:XP_036018302.1,MGI:MGI:1927169;Name=XP_036018302.1;gbkey=CDS;gene=B4galt5;product=beta-1%2C4-galactosyltransferase 5 isoform X1;protein_id=XP_036018302.1;extra_copy_number=0
CM058242.1	Liftoff	CDS	175044436	175044570	.	-	.	ID=cds-XP_036018302.1;Parent=rna-XM_036162409.1;Dbxref=GeneID:56336,GenBank:XP_036018302.1,MGI:MGI:1927169;Name=XP_036018302.1;gbkey=CDS;gene=B4galt5;product=beta-1%2C4-galactosyltransferase 5 isoform X1;protein_id=XP_036018302.1;extra_copy_number=0
CM058242.1	Liftoff	CDS	175080265	175080379	.	-	.	ID=cds-XP_036018302.1;Parent=rna-XM_036162409.1;Dbxref=GeneID:56336,GenBank:XP_036018302.1,MGI:MGI:1927169;Name=XP_036018302.1;gbkey=CDS;gene=B4galt5;product=beta-1%2C4-galactosyltransferase 5 isoform X1;protein_id=XP_036018302.1;extra_copy_number=0
CM058242.1	Liftoff	gene	175152156	175209403	.	+	.	ID=gene-Slc9a8;Dbxref=GeneID:77031,MGI:MGI:1924281;Name=Slc9a8;description=solute carrier family 9 (sodium/hydrogen exchanger)%2C member 8;gbkey=Gene;gene=Slc9a8;gene_biotype=protein_coding;gene_synonym=1200006P13Rik,6430709P13Rik,NHE-8,NHE8;coverage=1.0;sequence_ID=0.999;valid_ORFs=12;extra_copy_number=0;copy_num_ID=gene-Slc9a8_0
CM058242.1	Liftoff	mRNA	175154060	175209403	.	+	.	ID=rna-XM_036162699.1;Parent=gene-Slc9a8;Dbxref=GeneID:77031,GenBank:XM_036162699.1,MGI:MGI:1924281;Name=XM_036162699.1;gbkey=mRNA;gene=Slc9a8;model_evidence=Supporting evidence includes similarity to: 2 mRNAs%2C 26 ESTs%2C 343 long SRA reads%2C and 100%25 coverage of the annotated genomic feature by RNAseq alignments%2C including 37 samples with support for all annotated introns;product=solute carrier family 9 (sodium/hydrogen exchanger)%2C member 8%2C transcript variant X1;transcript_id=XM_036162699.1;matches_ref_protein=True;valid_ORF=True;extra_copy_number=0
CM058242.1	Liftoff	exon	175154060	175154164	.	+	.	ID=exon-XM_036162699.1-1;Parent=rna-XM_036162699.1;Dbxref=GeneID:77031,GenBank:XM_036162699.1,MGI:MGI:1924281;gbkey=mRNA;gene=Slc9a8;product=solute carrier family 9 (sodium/hydrogen exchanger)%2C member 8%2C transcript variant X1;transcript_id=XM_036162699.1;extra_copy_number=0
CM058242.1	Liftoff	exon	175156518	175156696	.	+	.	ID=exon-XM_036162699.1-2;Parent=rna-XM_036162699.1;Dbxref=GeneID:77031,GenBank:XM_036162699.1,MGI:MGI:1924281;gbkey=mRNA;gene=Slc9a8;product=solute carrier family 9 (sodium/hydrogen exchanger)%2C member 8%2C transcript variant X1;transcript_id=XM_036162699.1;extra_copy_number=0
CM058242.1	Liftoff	exon	175167181	175167261	.	+	.	ID=exon-XM_036162699.1-3;Parent=rna-XM_036162699.1;Dbxref=GeneID:77031,GenBank:XM_036162699.1,MGI:MGI:1924281;gbkey=mRNA;gene=Slc9a8;product=solute carrier family 9 (sodium/hydrogen exchanger)%2C member 8%2C transcript variant X1;transcript_id=XM_036162699.1;extra_copy_number=0
CM058242.1	Liftoff	exon	175173530	175173588	.	+	.	ID=exon-XM_036162699.1-4;Parent=rna-XM_036162699.1;Dbxref=GeneID:77031,GenBank:XM_036162699.1,MGI:MGI:1924281;gbkey=mRNA;gene=Slc9a8;product=solute carrier family 9 (sodium/hydrogen exchanger)%2C member 8%2C transcript variant X1;transcript_id=XM_036162699.1;extra_copy_number=0
CM058242.1	Liftoff	exon	175175850	175175933	.	+	.	ID=exon-XM_036162699.1-5;Parent=rna-XM_036162699.1;Dbxref=GeneID:77031,GenBank:XM_036162699.1,MGI:MGI:1924281;gbkey=mRNA;gene=Slc9a8;product=solute carrier family 9 (sodium/hydrogen exchanger)%2C member 8%2C transcript variant X1;transcript_id=XM_036162699.1;extra_copy_number=0
CM058242.1	Liftoff	exon	175177907	175178008	.	+	.	ID=exon-XM_036162699.1-6;Parent=rna-XM_036162699.1;Dbxref=GeneID:77031,GenBank:XM_036162699.1,MGI:MGI:1924281;gbkey=mRNA;gene=Slc9a8;product=solute carrier family 9 (sodium/hydrogen exchanger)%2C member 8%2C transcript variant X1;transcript_id=XM_036162699.1;extra_copy_number=0
CM058242.1	Liftoff	exon	175178903	175178937	.	+	.	ID=exon-XM_036162699.1-7;Parent=rna-XM_036162699.1;Dbxref=GeneID:77031,GenBank:XM_036162699.1,MGI:MGI:1924281;gbkey=mRNA;gene=Slc9a8;product=solute carrier family 9 (sodium/hydrogen exchanger)%2C member 8%2C transcript variant X1;transcript_id=XM_036162699.1;extra_copy_number=0
CM058242.1	Liftoff	exon	175183608	175183751	.	+	.	ID=exon-XM_036162699.1-8;Parent=rna-XM_036162699.1;Dbxref=GeneID:77031,GenBank:XM_036162699.1,MGI:MGI:1924281;gbkey=mRNA;gene=Slc9a8;product=solute carrier family 9 (sodium/hydrogen exchanger)%2C member 8%2C transcript variant X1;transcript_id=XM_036162699.1;extra_copy_number=0
CM058242.1	Liftoff	exon	175189728	175189866	.	+	.	ID=exon-XM_036162699.1-9;Parent=rna-XM_036162699.1;Dbxref=GeneID:77031,GenBank:XM_036162699.1,MGI:MGI:1924281;gbkey=mRNA;gene=Slc9a8;product=solute carrier family 9 (sodium/hydrogen exchanger)%2C member 8%2C transcript variant X1;transcript_id=XM_036162699.1;extra_copy_number=0
CM058242.1	Liftoff	exon	175192050	175192155	.	+	.	ID=exon-XM_036162699.1-10;Parent=rna-XM_036162699.1;Dbxref=GeneID:77031,GenBank:XM_036162699.1,MGI:MGI:1924281;gbkey=mRNA;gene=Slc9a8;product=solute carrier family 9 (sodium/hydrogen exchanger)%2C member 8%2C transcript variant X1;transcript_id=XM_036162699.1;extra_copy_number=0
CM058242.1	Liftoff	exon	175197744	175197860	.	+	.	ID=exon-XM_036162699.1-11;Parent=rna-XM_036162699.1;Dbxref=GeneID:77031,GenBank:XM_036162699.1,MGI:MGI:1924281;gbkey=mRNA;gene=Slc9a8;product=solute carrier family 9 (sodium/hydrogen exchanger)%2C member 8%2C transcript variant X1;transcript_id=XM_036162699.1;extra_copy_number=0
CM058242.1	Liftoff	exon	175200088	175200170	.	+	.	ID=exon-XM_036162699.1-12;Parent=rna-XM_036162699.1;Dbxref=GeneID:77031,GenBank:XM_036162699.1,MGI:MGI:1924281;gbkey=mRNA;gene=Slc9a8;product=solute carrier family 9 (sodium/hydrogen exchanger)%2C member 8%2C transcript variant X1;transcript_id=XM_036162699.1;extra_copy_number=0
CM058242.1	Liftoff	exon	175201367	175201478	.	+	.	ID=exon-XM_036162699.1-13;Parent=rna-XM_036162699.1;Dbxref=GeneID:77031,GenBank:XM_036162699.1,MGI:MGI:1924281;gbkey=mRNA;gene=Slc9a8;product=solute carrier family 9 (sodium/hydrogen exchanger)%2C member 8%2C transcript variant X1;transcript_id=XM_036162699.1;extra_copy_number=0
CM058242.1	Liftoff	exon	175203785	175204005	.	+	.	ID=exon-XM_036162699.1-14;Parent=rna-XM_036162699.1;Dbxref=GeneID:77031,GenBank:XM_036162699.1,MGI:MGI:1924281;gbkey=mRNA;gene=Slc9a8;product=solute carrier family 9 (sodium/hydrogen exchanger)%2C member 8%2C transcript variant X1;transcript_id=XM_036162699.1;extra_copy_number=0
CM058242.1	Liftoff	exon	175205837	175205983	.	+	.	ID=exon-XM_036162699.1-15;Parent=rna-XM_036162699.1;Dbxref=GeneID:77031,GenBank:XM_036162699.1,MGI:MGI:1924281;gbkey=mRNA;gene=Slc9a8;product=solute carrier family 9 (sodium/hydrogen exchanger)%2C member 8%2C transcript variant X1;transcript_id=XM_036162699.1;extra_copy_number=0
CM058242.1	Liftoff	exon	175206694	175209403	.	+	.	ID=exon-XM_036162699.1-16;Parent=rna-XM_036162699.1;Dbxref=GeneID:77031,GenBank:XM_036162699.1,MGI:MGI:1924281;gbkey=mRNA;gene=Slc9a8;product=solute carrier family 9 (sodium/hydrogen exchanger)%2C member 8%2C transcript variant X1;transcript_id=XM_036162699.1;extra_copy_number=0
CM058242.1	Liftoff	CDS	175154151	175154164	.	+	.	ID=cds-XP_036018592.1;Parent=rna-XM_036162699.1;Dbxref=GeneID:77031,GenBank:XP_036018592.1,MGI:MGI:1924281;Name=XP_036018592.1;gbkey=CDS;gene=Slc9a8;product=sodium/hydrogen exchanger 8 isoform X1;protein_id=XP_036018592.1;extra_copy_number=0
CM058242.1	Liftoff	CDS	175156518	175156696	.	+	.	ID=cds-XP_036018592.1;Parent=rna-XM_036162699.1;Dbxref=GeneID:77031,GenBank:XP_036018592.1,MGI:MGI:1924281;Name=XP_036018592.1;gbkey=CDS;gene=Slc9a8;product=sodium/hydrogen exchanger 8 isoform X1;protein_id=XP_036018592.1;extra_copy_number=0
CM058242.1	Liftoff	CDS	175167181	175167261	.	+	.	ID=cds-XP_036018592.1;Parent=rna-XM_036162699.1;Dbxref=GeneID:77031,GenBank:XP_036018592.1,MGI:MGI:1924281;Name=XP_036018592.1;gbkey=CDS;gene=Slc9a8;product=sodium/hydrogen exchanger 8 isoform X1;protein_id=XP_036018592.1;extra_copy_number=0
CM058242.1	Liftoff	CDS	175173530	175173588	.	+	.	ID=cds-XP_036018592.1;Parent=rna-XM_036162699.1;Dbxref=GeneID:77031,GenBank:XP_036018592.1,MGI:MGI:1924281;Name=XP_036018592.1;gbkey=CDS;gene=Slc9a8;product=sodium/hydrogen exchanger 8 isoform X1;protein_id=XP_036018592.1;extra_copy_number=0
CM058242.1	Liftoff	CDS	175175850	175175933	.	+	.	ID=cds-XP_036018592.1;Parent=rna-XM_036162699.1;Dbxref=GeneID:77031,GenBank:XP_036018592.1,MGI:MGI:1924281;Name=XP_036018592.1;gbkey=CDS;gene=Slc9a8;product=sodium/hydrogen exchanger 8 isoform X1;protein_id=XP_036018592.1;extra_copy_number=0
CM058242.1	Liftoff	CDS	175177907	175178008	.	+	.	ID=cds-XP_036018592.1;Parent=rna-XM_036162699.1;Dbxref=GeneID:77031,GenBank:XP_036018592.1,MGI:MGI:1924281;Name=XP_036018592.1;gbkey=CDS;gene=Slc9a8;product=sodium/hydrogen exchanger 8 isoform X1;protein_id=XP_036018592.1;extra_copy_number=0
CM058242.1	Liftoff	CDS	175178903	175178937	.	+	.	ID=cds-XP_036018592.1;Parent=rna-XM_036162699.1;Dbxref=GeneID:77031,GenBank:XP_036018592.1,MGI:MGI:1924281;Name=XP_036018592.1;gbkey=CDS;gene=Slc9a8;product=sodium/hydrogen exchanger 8 isoform X1;protein_id=XP_036018592.1;extra_copy_number=0
CM058242.1	Liftoff	CDS	175183608	175183751	.	+	.	ID=cds-XP_036018592.1;Parent=rna-XM_036162699.1;Dbxref=GeneID:77031,GenBank:XP_036018592.1,MGI:MGI:1924281;Name=XP_036018592.1;gbkey=CDS;gene=Slc9a8;product=sodium/hydrogen exchanger 8 isoform X1;protein_id=XP_036018592.1;extra_copy_number=0
CM058242.1	Liftoff	CDS	175189728	175189866	.	+	.	ID=cds-XP_036018592.1;Parent=rna-XM_036162699.1;Dbxref=GeneID:77031,GenBank:XP_036018592.1,MGI:MGI:1924281;Name=XP_036018592.1;gbkey=CDS;gene=Slc9a8;product=sodium/hydrogen exchanger 8 isoform X1;protein_id=XP_036018592.1;extra_copy_number=0
CM058242.1	Liftoff	CDS	175192050	175192155	.	+	.	ID=cds-XP_036018592.1;Parent=rna-XM_036162699.1;Dbxref=GeneID:77031,GenBank:XP_036018592.1,MGI:MGI:1924281;Name=XP_036018592.1;gbkey=CDS;gene=Slc9a8;product=sodium/hydrogen exchanger 8 isoform X1;protein_id=XP_036018592.1;extra_copy_number=0
CM058242.1	Liftoff	CDS	175197744	175197860	.	+	.	ID=cds-XP_036018592.1;Parent=rna-XM_036162699.1;Dbxref=GeneID:77031,GenBank:XP_036018592.1,MGI:MGI:1924281;Name=XP_036018592.1;gbkey=CDS;gene=Slc9a8;product=sodium/hydrogen exchanger 8 isoform X1;protein_id=XP_036018592.1;extra_copy_number=0
CM058242.1	Liftoff	CDS	175200088	175200170	.	+	.	ID=cds-XP_036018592.1;Parent=rna-XM_036162699.1;Dbxref=GeneID:77031,GenBank:XP_036018592.1,MGI:MGI:1924281;Name=XP_036018592.1;gbkey=CDS;gene=Slc9a8;product=sodium/hydrogen exchanger 8 isoform X1;protein_id=XP_036018592.1;extra_copy_number=0
CM058242.1	Liftoff	CDS	175201367	175201478	.	+	.	ID=cds-XP_036018592.1;Parent=rna-XM_036162699.1;Dbxref=GeneID:77031,GenBank:XP_036018592.1,MGI:MGI:1924281;Name=XP_036018592.1;gbkey=CDS;gene=Slc9a8;product=sodium/hydrogen exchanger 8 isoform X1;protein_id=XP_036018592.1;extra_copy_number=0
CM058242.1	Liftoff	CDS	175203785	175204005	.	+	.	ID=cds-XP_036018592.1;Parent=rna-XM_036162699.1;Dbxref=GeneID:77031,GenBank:XP_036018592.1,MGI:MGI:1924281;Name=XP_036018592.1;gbkey=CDS;gene=Slc9a8;product=sodium/hydrogen exchanger 8 isoform X1;protein_id=XP_036018592.1;extra_copy_number=0
CM058242.1	Liftoff	CDS	175205837	175205983	.	+	.	ID=cds-XP_036018592.1;Parent=rna-XM_036162699.1;Dbxref=GeneID:77031,GenBank:XP_036018592.1,MGI:MGI:1924281;Name=XP_036018592.1;gbkey=CDS;gene=Slc9a8;product=sodium/hydrogen exchanger 8 isoform X1;protein_id=XP_036018592.1;extra_copy_number=0
CM058242.1	Liftoff	CDS	175206694	175206885	.	+	.	ID=cds-XP_036018592.1;Parent=rna-XM_036162699.1;Dbxref=GeneID:77031,GenBank:XP_036018592.1,MGI:MGI:1924281;Name=XP_036018592.1;gbkey=CDS;gene=Slc9a8;product=sodium/hydrogen exchanger 8 isoform X1;protein_id=XP_036018592.1;extra_copy_number=0
CM058242.1	Liftoff	mRNA	175154102	175209403	.	+	.	ID=rna-XM_036162701.1;Parent=gene-Slc9a8;Dbxref=GeneID:77031,GenBank:XM_036162701.1,MGI:MGI:1924281;Name=XM_036162701.1;gbkey=mRNA;gene=Slc9a8;model_evidence=Supporting evidence includes similarity to: 2 mRNAs%2C 18 ESTs%2C 257 long SRA reads%2C and 98%25 coverage of the annotated genomic feature by RNAseq alignments%2C including 26 samples with support for all annotated introns;product=solute carrier family 9 (sodium/hydrogen exchanger)%2C member 8%2C transcript variant X3;transcript_id=XM_036162701.1;matches_ref_protein=True;valid_ORF=True;extra_copy_number=0
CM058242.1	Liftoff	exon	175154102	175154164	.	+	.	ID=exon-XM_036162701.1-1;Parent=rna-XM_036162701.1;Dbxref=GeneID:77031,GenBank:XM_036162701.1,MGI:MGI:1924281;gbkey=mRNA;gene=Slc9a8;product=solute carrier family 9 (sodium/hydrogen exchanger)%2C member 8%2C transcript variant X3;transcript_id=XM_036162701.1;extra_copy_number=0
CM058242.1	Liftoff	exon	175156518	175156696	.	+	.	ID=exon-XM_036162701.1-2;Parent=rna-XM_036162701.1;Dbxref=GeneID:77031,GenBank:XM_036162701.1,MGI:MGI:1924281;gbkey=mRNA;gene=Slc9a8;product=solute carrier family 9 (sodium/hydrogen exchanger)%2C member 8%2C transcript variant X3;transcript_id=XM_036162701.1;extra_copy_number=0
CM058242.1	Liftoff	exon	175167181	175167261	.	+	.	ID=exon-XM_036162701.1-3;Parent=rna-XM_036162701.1;Dbxref=GeneID:77031,GenBank:XM_036162701.1,MGI:MGI:1924281;gbkey=mRNA;gene=Slc9a8;product=solute carrier family 9 (sodium/hydrogen exchanger)%2C member 8%2C transcript variant X3;transcript_id=XM_036162701.1;extra_copy_number=0
CM058242.1	Liftoff	exon	175173530	175173588	.	+	.	ID=exon-XM_036162701.1-4;Parent=rna-XM_036162701.1;Dbxref=GeneID:77031,GenBank:XM_036162701.1,MGI:MGI:1924281;gbkey=mRNA;gene=Slc9a8;product=solute carrier family 9 (sodium/hydrogen exchanger)%2C member 8%2C transcript variant X3;transcript_id=XM_036162701.1;extra_copy_number=0
CM058242.1	Liftoff	exon	175175710	175175933	.	+	.	ID=exon-XM_036162701.1-5;Parent=rna-XM_036162701.1;Dbxref=GeneID:77031,GenBank:XM_036162701.1,MGI:MGI:1924281;gbkey=mRNA;gene=Slc9a8;product=solute carrier family 9 (sodium/hydrogen exchanger)%2C member 8%2C transcript variant X3;transcript_id=XM_036162701.1;extra_copy_number=0
CM058242.1	Liftoff	exon	175177907	175178008	.	+	.	ID=exon-XM_036162701.1-6;Parent=rna-XM_036162701.1;Dbxref=GeneID:77031,GenBank:XM_036162701.1,MGI:MGI:1924281;gbkey=mRNA;gene=Slc9a8;product=solute carrier family 9 (sodium/hydrogen exchanger)%2C member 8%2C transcript variant X3;transcript_id=XM_036162701.1;extra_copy_number=0
CM058242.1	Liftoff	exon	175178903	175178937	.	+	.	ID=exon-XM_036162701.1-7;Parent=rna-XM_036162701.1;Dbxref=GeneID:77031,GenBank:XM_036162701.1,MGI:MGI:1924281;gbkey=mRNA;gene=Slc9a8;product=solute carrier family 9 (sodium/hydrogen exchanger)%2C member 8%2C transcript variant X3;transcript_id=XM_036162701.1;extra_copy_number=0
CM058242.1	Liftoff	exon	175183608	175183751	.	+	.	ID=exon-XM_036162701.1-8;Parent=rna-XM_036162701.1;Dbxref=GeneID:77031,GenBank:XM_036162701.1,MGI:MGI:1924281;gbkey=mRNA;gene=Slc9a8;product=solute carrier family 9 (sodium/hydrogen exchanger)%2C member 8%2C transcript variant X3;transcript_id=XM_036162701.1;extra_copy_number=0
CM058242.1	Liftoff	exon	175189728	175189866	.	+	.	ID=exon-XM_036162701.1-9;Parent=rna-XM_036162701.1;Dbxref=GeneID:77031,GenBank:XM_036162701.1,MGI:MGI:1924281;gbkey=mRNA;gene=Slc9a8;product=solute carrier family 9 (sodium/hydrogen exchanger)%2C member 8%2C transcript variant X3;transcript_id=XM_036162701.1;extra_copy_number=0
CM058242.1	Liftoff	exon	175192050	175192155	.	+	.	ID=exon-XM_036162701.1-10;Parent=rna-XM_036162701.1;Dbxref=GeneID:77031,GenBank:XM_036162701.1,MGI:MGI:1924281;gbkey=mRNA;gene=Slc9a8;product=solute carrier family 9 (sodium/hydrogen exchanger)%2C member 8%2C transcript variant X3;transcript_id=XM_036162701.1;extra_copy_number=0
CM058242.1	Liftoff	exon	175197744	175197860	.	+	.	ID=exon-XM_036162701.1-11;Parent=rna-XM_036162701.1;Dbxref=GeneID:77031,GenBank:XM_036162701.1,MGI:MGI:1924281;gbkey=mRNA;gene=Slc9a8;product=solute carrier family 9 (sodium/hydrogen exchanger)%2C member 8%2C transcript variant X3;transcript_id=XM_036162701.1;extra_copy_number=0
CM058242.1	Liftoff	exon	175200088	175200170	.	+	.	ID=exon-XM_036162701.1-12;Parent=rna-XM_036162701.1;Dbxref=GeneID:77031,GenBank:XM_036162701.1,MGI:MGI:1924281;gbkey=mRNA;gene=Slc9a8;product=solute carrier family 9 (sodium/hydrogen exchanger)%2C member 8%2C transcript variant X3;transcript_id=XM_036162701.1;extra_copy_number=0
CM058242.1	Liftoff	exon	175201367	175201478	.	+	.	ID=exon-XM_036162701.1-13;Parent=rna-XM_036162701.1;Dbxref=GeneID:77031,GenBank:XM_036162701.1,MGI:MGI:1924281;gbkey=mRNA;gene=Slc9a8;product=solute carrier family 9 (sodium/hydrogen exchanger)%2C member 8%2C transcript variant X3;transcript_id=XM_036162701.1;extra_copy_number=0
CM058242.1	Liftoff	exon	175203785	175204005	.	+	.	ID=exon-XM_036162701.1-14;Parent=rna-XM_036162701.1;Dbxref=GeneID:77031,GenBank:XM_036162701.1,MGI:MGI:1924281;gbkey=mRNA;gene=Slc9a8;product=solute carrier family 9 (sodium/hydrogen exchanger)%2C member 8%2C transcript variant X3;transcript_id=XM_036162701.1;extra_copy_number=0
CM058242.1	Liftoff	exon	175205837	175205983	.	+	.	ID=exon-XM_036162701.1-15;Parent=rna-XM_036162701.1;Dbxref=GeneID:77031,GenBank:XM_036162701.1,MGI:MGI:1924281;gbkey=mRNA;gene=Slc9a8;product=solute carrier family 9 (sodium/hydrogen exchanger)%2C member 8%2C transcript variant X3;transcript_id=XM_036162701.1;extra_copy_number=0
CM058242.1	Liftoff	exon	175206694	175209403	.	+	.	ID=exon-XM_036162701.1-16;Parent=rna-XM_036162701.1;Dbxref=GeneID:77031,GenBank:XM_036162701.1,MGI:MGI:1924281;gbkey=mRNA;gene=Slc9a8;product=solute carrier family 9 (sodium/hydrogen exchanger)%2C member 8%2C transcript variant X3;transcript_id=XM_036162701.1;extra_copy_number=0
CM058242.1	Liftoff	CDS	175175859	175175933	.	+	.	ID=cds-XP_036018594.1;Parent=rna-XM_036162701.1;Dbxref=GeneID:77031,GenBank:XP_036018594.1,MGI:MGI:1924281;Name=XP_036018594.1;gbkey=CDS;gene=Slc9a8;product=sodium/hydrogen exchanger 8 isoform X3;protein_id=XP_036018594.1;extra_copy_number=0
CM058242.1	Liftoff	CDS	175177907	175178008	.	+	.	ID=cds-XP_036018594.1;Parent=rna-XM_036162701.1;Dbxref=GeneID:77031,GenBank:XP_036018594.1,MGI:MGI:1924281;Name=XP_036018594.1;gbkey=CDS;gene=Slc9a8;product=sodium/hydrogen exchanger 8 isoform X3;protein_id=XP_036018594.1;extra_copy_number=0
CM058242.1	Liftoff	CDS	175178903	175178937	.	+	.	ID=cds-XP_036018594.1;Parent=rna-XM_036162701.1;Dbxref=GeneID:77031,GenBank:XP_036018594.1,MGI:MGI:1924281;Name=XP_036018594.1;gbkey=CDS;gene=Slc9a8;product=sodium/hydrogen exchanger 8 isoform X3;protein_id=XP_036018594.1;extra_copy_number=0
CM058242.1	Liftoff	CDS	175183608	175183751	.	+	.	ID=cds-XP_036018594.1;Parent=rna-XM_036162701.1;Dbxref=GeneID:77031,GenBank:XP_036018594.1,MGI:MGI:1924281;Name=XP_036018594.1;gbkey=CDS;gene=Slc9a8;product=sodium/hydrogen exchanger 8 isoform X3;protein_id=XP_036018594.1;extra_copy_number=0
CM058242.1	Liftoff	CDS	175189728	175189866	.	+	.	ID=cds-XP_036018594.1;Parent=rna-XM_036162701.1;Dbxref=GeneID:77031,GenBank:XP_036018594.1,MGI:MGI:1924281;Name=XP_036018594.1;gbkey=CDS;gene=Slc9a8;product=sodium/hydrogen exchanger 8 isoform X3;protein_id=XP_036018594.1;extra_copy_number=0
CM058242.1	Liftoff	CDS	175192050	175192155	.	+	.	ID=cds-XP_036018594.1;Parent=rna-XM_036162701.1;Dbxref=GeneID:77031,GenBank:XP_036018594.1,MGI:MGI:1924281;Name=XP_036018594.1;gbkey=CDS;gene=Slc9a8;product=sodium/hydrogen exchanger 8 isoform X3;protein_id=XP_036018594.1;extra_copy_number=0
CM058242.1	Liftoff	CDS	175197744	175197860	.	+	.	ID=cds-XP_036018594.1;Parent=rna-XM_036162701.1;Dbxref=GeneID:77031,GenBank:XP_036018594.1,MGI:MGI:1924281;Name=XP_036018594.1;gbkey=CDS;gene=Slc9a8;product=sodium/hydrogen exchanger 8 isoform X3;protein_id=XP_036018594.1;extra_copy_number=0
CM058242.1	Liftoff	CDS	175200088	175200170	.	+	.	ID=cds-XP_036018594.1;Parent=rna-XM_036162701.1;Dbxref=GeneID:77031,GenBank:XP_036018594.1,MGI:MGI:1924281;Name=XP_036018594.1;gbkey=CDS;gene=Slc9a8;product=sodium/hydrogen exchanger 8 isoform X3;protein_id=XP_036018594.1;extra_copy_number=0
CM058242.1	Liftoff	CDS	175201367	175201478	.	+	.	ID=cds-XP_036018594.1;Parent=rna-XM_036162701.1;Dbxref=GeneID:77031,GenBank:XP_036018594.1,MGI:MGI:1924281;Name=XP_036018594.1;gbkey=CDS;gene=Slc9a8;product=sodium/hydrogen exchanger 8 isoform X3;protein_id=XP_036018594.1;extra_copy_number=0
CM058242.1	Liftoff	CDS	175203785	175204005	.	+	.	ID=cds-XP_036018594.1;Parent=rna-XM_036162701.1;Dbxref=GeneID:77031,GenBank:XP_036018594.1,MGI:MGI:1924281;Name=XP_036018594.1;gbkey=CDS;gene=Slc9a8;product=sodium/hydrogen exchanger 8 isoform X3;protein_id=XP_036018594.1;extra_copy_number=0
CM058242.1	Liftoff	CDS	175205837	175205983	.	+	.	ID=cds-XP_036018594.1;Parent=rna-XM_036162701.1;Dbxref=GeneID:77031,GenBank:XP_036018594.1,MGI:MGI:1924281;Name=XP_036018594.1;gbkey=CDS;gene=Slc9a8;product=sodium/hydrogen exchanger 8 isoform X3;protein_id=XP_036018594.1;extra_copy_number=0
CM058242.1	Liftoff	CDS	175206694	175206885	.	+	.	ID=cds-XP_036018594.1;Parent=rna-XM_036162701.1;Dbxref=GeneID:77031,GenBank:XP_036018594.1,MGI:MGI:1924281;Name=XP_036018594.1;gbkey=CDS;gene=Slc9a8;product=sodium/hydrogen exchanger 8 isoform X3;protein_id=XP_036018594.1;extra_copy_number=0
CM058242.1	Liftoff	mRNA	175154109	175209403	.	+	.	ID=rna-NM_001304540.1;Parent=gene-Slc9a8;Dbxref=GeneID:77031,GenBank:NM_001304540.1,MGI:MGI:1924281;Name=NM_001304540.1;gbkey=mRNA;gene=Slc9a8;product=solute carrier family 9 (sodium/hydrogen exchanger)%2C member 8%2C transcript variant 3;transcript_id=NM_001304540.1;matches_ref_protein=True;valid_ORF=True;extra_copy_number=0
CM058242.1	Liftoff	exon	175154109	175154164	.	+	.	ID=exon-NM_001304540.1-1;Parent=rna-NM_001304540.1;Dbxref=GeneID:77031,GenBank:NM_001304540.1,MGI:MGI:1924281;gbkey=mRNA;gene=Slc9a8;product=solute carrier family 9 (sodium/hydrogen exchanger)%2C member 8%2C transcript variant 3;transcript_id=NM_001304540.1;extra_copy_number=0
CM058242.1	Liftoff	exon	175156518	175157048	.	+	.	ID=exon-NM_001304540.1-2;Parent=rna-NM_001304540.1;Dbxref=GeneID:77031,GenBank:NM_001304540.1,MGI:MGI:1924281;gbkey=mRNA;gene=Slc9a8;product=solute carrier family 9 (sodium/hydrogen exchanger)%2C member 8%2C transcript variant 3;transcript_id=NM_001304540.1;extra_copy_number=0
CM058242.1	Liftoff	exon	175167181	175167261	.	+	.	ID=exon-NM_001304540.1-3;Parent=rna-NM_001304540.1;Dbxref=GeneID:77031,GenBank:NM_001304540.1,MGI:MGI:1924281;gbkey=mRNA;gene=Slc9a8;product=solute carrier family 9 (sodium/hydrogen exchanger)%2C member 8%2C transcript variant 3;transcript_id=NM_001304540.1;extra_copy_number=0
CM058242.1	Liftoff	exon	175173530	175173588	.	+	.	ID=exon-NM_001304540.1-4;Parent=rna-NM_001304540.1;Dbxref=GeneID:77031,GenBank:NM_001304540.1,MGI:MGI:1924281;gbkey=mRNA;gene=Slc9a8;product=solute carrier family 9 (sodium/hydrogen exchanger)%2C member 8%2C transcript variant 3;transcript_id=NM_001304540.1;extra_copy_number=0
CM058242.1	Liftoff	exon	175175850	175175933	.	+	.	ID=exon-NM_001304540.1-5;Parent=rna-NM_001304540.1;Dbxref=GeneID:77031,GenBank:NM_001304540.1,MGI:MGI:1924281;gbkey=mRNA;gene=Slc9a8;product=solute carrier family 9 (sodium/hydrogen exchanger)%2C member 8%2C transcript variant 3;transcript_id=NM_001304540.1;extra_copy_number=0
CM058242.1	Liftoff	exon	175177907	175178008	.	+	.	ID=exon-NM_001304540.1-6;Parent=rna-NM_001304540.1;Dbxref=GeneID:77031,GenBank:NM_001304540.1,MGI:MGI:1924281;gbkey=mRNA;gene=Slc9a8;product=solute carrier family 9 (sodium/hydrogen exchanger)%2C member 8%2C transcript variant 3;transcript_id=NM_001304540.1;extra_copy_number=0
CM058242.1	Liftoff	exon	175178903	175178937	.	+	.	ID=exon-NM_001304540.1-7;Parent=rna-NM_001304540.1;Dbxref=GeneID:77031,GenBank:NM_001304540.1,MGI:MGI:1924281;gbkey=mRNA;gene=Slc9a8;product=solute carrier family 9 (sodium/hydrogen exchanger)%2C member 8%2C transcript variant 3;transcript_id=NM_001304540.1;extra_copy_number=0
CM058242.1	Liftoff	exon	175183608	175183751	.	+	.	ID=exon-NM_001304540.1-8;Parent=rna-NM_001304540.1;Dbxref=GeneID:77031,GenBank:NM_001304540.1,MGI:MGI:1924281;gbkey=mRNA;gene=Slc9a8;product=solute carrier family 9 (sodium/hydrogen exchanger)%2C member 8%2C transcript variant 3;transcript_id=NM_001304540.1;extra_copy_number=0
CM058242.1	Liftoff	exon	175189728	175189866	.	+	.	ID=exon-NM_001304540.1-9;Parent=rna-NM_001304540.1;Dbxref=GeneID:77031,GenBank:NM_001304540.1,MGI:MGI:1924281;gbkey=mRNA;gene=Slc9a8;product=solute carrier family 9 (sodium/hydrogen exchanger)%2C member 8%2C transcript variant 3;transcript_id=NM_001304540.1;extra_copy_number=0
CM058242.1	Liftoff	exon	175192050	175192155	.	+	.	ID=exon-NM_001304540.1-10;Parent=rna-NM_001304540.1;Dbxref=GeneID:77031,GenBank:NM_001304540.1,MGI:MGI:1924281;gbkey=mRNA;gene=Slc9a8;product=solute carrier family 9 (sodium/hydrogen exchanger)%2C member 8%2C transcript variant 3;transcript_id=NM_001304540.1;extra_copy_number=0
CM058242.1	Liftoff	exon	175197744	175197860	.	+	.	ID=exon-NM_001304540.1-11;Parent=rna-NM_001304540.1;Dbxref=GeneID:77031,GenBank:NM_001304540.1,MGI:MGI:1924281;gbkey=mRNA;gene=Slc9a8;product=solute carrier family 9 (sodium/hydrogen exchanger)%2C member 8%2C transcript variant 3;transcript_id=NM_001304540.1;extra_copy_number=0
CM058242.1	Liftoff	exon	175200088	175200170	.	+	.	ID=exon-NM_001304540.1-12;Parent=rna-NM_001304540.1;Dbxref=GeneID:77031,GenBank:NM_001304540.1,MGI:MGI:1924281;gbkey=mRNA;gene=Slc9a8;product=solute carrier family 9 (sodium/hydrogen exchanger)%2C member 8%2C transcript variant 3;transcript_id=NM_001304540.1;extra_copy_number=0
CM058242.1	Liftoff	exon	175201367	175201478	.	+	.	ID=exon-NM_001304540.1-13;Parent=rna-NM_001304540.1;Dbxref=GeneID:77031,GenBank:NM_001304540.1,MGI:MGI:1924281;gbkey=mRNA;gene=Slc9a8;product=solute carrier family 9 (sodium/hydrogen exchanger)%2C member 8%2C transcript variant 3;transcript_id=NM_001304540.1;extra_copy_number=0
CM058242.1	Liftoff	exon	175203785	175204005	.	+	.	ID=exon-NM_001304540.1-14;Parent=rna-NM_001304540.1;Dbxref=GeneID:77031,GenBank:NM_001304540.1,MGI:MGI:1924281;gbkey=mRNA;gene=Slc9a8;product=solute carrier family 9 (sodium/hydrogen exchanger)%2C member 8%2C transcript variant 3;transcript_id=NM_001304540.1;extra_copy_number=0
CM058242.1	Liftoff	exon	175205837	175205983	.	+	.	ID=exon-NM_001304540.1-15;Parent=rna-NM_001304540.1;Dbxref=GeneID:77031,GenBank:NM_001304540.1,MGI:MGI:1924281;gbkey=mRNA;gene=Slc9a8;product=solute carrier family 9 (sodium/hydrogen exchanger)%2C member 8%2C transcript variant 3;transcript_id=NM_001304540.1;extra_copy_number=0
CM058242.1	Liftoff	exon	175206431	175206578	.	+	.	ID=exon-NM_001304540.1-16;Parent=rna-NM_001304540.1;Dbxref=GeneID:77031,GenBank:NM_001304540.1,MGI:MGI:1924281;gbkey=mRNA;gene=Slc9a8;product=solute carrier family 9 (sodium/hydrogen exchanger)%2C member 8%2C transcript variant 3;transcript_id=NM_001304540.1;extra_copy_number=0
CM058242.1	Liftoff	exon	175206694	175209403	.	+	.	ID=exon-NM_001304540.1-17;Parent=rna-NM_001304540.1;Dbxref=GeneID:77031,GenBank:NM_001304540.1,MGI:MGI:1924281;gbkey=mRNA;gene=Slc9a8;product=solute carrier family 9 (sodium/hydrogen exchanger)%2C member 8%2C transcript variant 3;transcript_id=NM_001304540.1;extra_copy_number=0
CM058242.1	Liftoff	CDS	175173538	175173588	.	+	.	ID=cds-NP_001291469.1;Parent=rna-NM_001304540.1;Dbxref=GeneID:77031,GenBank:NP_001291469.1,MGI:MGI:1924281;Name=NP_001291469.1;Note=isoform c is encoded by transcript variant 3;gbkey=CDS;gene=Slc9a8;product=sodium/hydrogen exchanger 8 isoform c;protein_id=NP_001291469.1;extra_copy_number=0
CM058242.1	Liftoff	CDS	175175850	175175933	.	+	.	ID=cds-NP_001291469.1;Parent=rna-NM_001304540.1;Dbxref=GeneID:77031,GenBank:NP_001291469.1,MGI:MGI:1924281;Name=NP_001291469.1;Note=isoform c is encoded by transcript variant 3;gbkey=CDS;gene=Slc9a8;product=sodium/hydrogen exchanger 8 isoform c;protein_id=NP_001291469.1;extra_copy_number=0
CM058242.1	Liftoff	CDS	175177907	175178008	.	+	.	ID=cds-NP_001291469.1;Parent=rna-NM_001304540.1;Dbxref=GeneID:77031,GenBank:NP_001291469.1,MGI:MGI:1924281;Name=NP_001291469.1;Note=isoform c is encoded by transcript variant 3;gbkey=CDS;gene=Slc9a8;product=sodium/hydrogen exchanger 8 isoform c;protein_id=NP_001291469.1;extra_copy_number=0
CM058242.1	Liftoff	CDS	175178903	175178937	.	+	.	ID=cds-NP_001291469.1;Parent=rna-NM_001304540.1;Dbxref=GeneID:77031,GenBank:NP_001291469.1,MGI:MGI:1924281;Name=NP_001291469.1;Note=isoform c is encoded by transcript variant 3;gbkey=CDS;gene=Slc9a8;product=sodium/hydrogen exchanger 8 isoform c;protein_id=NP_001291469.1;extra_copy_number=0
CM058242.1	Liftoff	CDS	175183608	175183751	.	+	.	ID=cds-NP_001291469.1;Parent=rna-NM_001304540.1;Dbxref=GeneID:77031,GenBank:NP_001291469.1,MGI:MGI:1924281;Name=NP_001291469.1;Note=isoform c is encoded by transcript variant 3;gbkey=CDS;gene=Slc9a8;product=sodium/hydrogen exchanger 8 isoform c;protein_id=NP_001291469.1;extra_copy_number=0
CM058242.1	Liftoff	CDS	175189728	175189866	.	+	.	ID=cds-NP_001291469.1;Parent=rna-NM_001304540.1;Dbxref=GeneID:77031,GenBank:NP_001291469.1,MGI:MGI:1924281;Name=NP_001291469.1;Note=isoform c is encoded by transcript variant 3;gbkey=CDS;gene=Slc9a8;product=sodium/hydrogen exchanger 8 isoform c;protein_id=NP_001291469.1;extra_copy_number=0
CM058242.1	Liftoff	CDS	175192050	175192155	.	+	.	ID=cds-NP_001291469.1;Parent=rna-NM_001304540.1;Dbxref=GeneID:77031,GenBank:NP_001291469.1,MGI:MGI:1924281;Name=NP_001291469.1;Note=isoform c is encoded by transcript variant 3;gbkey=CDS;gene=Slc9a8;product=sodium/hydrogen exchanger 8 isoform c;protein_id=NP_001291469.1;extra_copy_number=0
CM058242.1	Liftoff	CDS	175197744	175197860	.	+	.	ID=cds-NP_001291469.1;Parent=rna-NM_001304540.1;Dbxref=GeneID:77031,GenBank:NP_001291469.1,MGI:MGI:1924281;Name=NP_001291469.1;Note=isoform c is encoded by transcript variant 3;gbkey=CDS;gene=Slc9a8;product=sodium/hydrogen exchanger 8 isoform c;protein_id=NP_001291469.1;extra_copy_number=0
CM058242.1	Liftoff	CDS	175200088	175200170	.	+	.	ID=cds-NP_001291469.1;Parent=rna-NM_001304540.1;Dbxref=GeneID:77031,GenBank:NP_001291469.1,MGI:MGI:1924281;Name=NP_001291469.1;Note=isoform c is encoded by transcript variant 3;gbkey=CDS;gene=Slc9a8;product=sodium/hydrogen exchanger 8 isoform c;protein_id=NP_001291469.1;extra_copy_number=0
CM058242.1	Liftoff	CDS	175201367	175201478	.	+	.	ID=cds-NP_001291469.1;Parent=rna-NM_001304540.1;Dbxref=GeneID:77031,GenBank:NP_001291469.1,MGI:MGI:1924281;Name=NP_001291469.1;Note=isoform c is encoded by transcript variant 3;gbkey=CDS;gene=Slc9a8;product=sodium/hydrogen exchanger 8 isoform c;protein_id=NP_001291469.1;extra_copy_number=0
CM058242.1	Liftoff	CDS	175203785	175204005	.	+	.	ID=cds-NP_001291469.1;Parent=rna-NM_001304540.1;Dbxref=GeneID:77031,GenBank:NP_001291469.1,MGI:MGI:1924281;Name=NP_001291469.1;Note=isoform c is encoded by transcript variant 3;gbkey=CDS;gene=Slc9a8;product=sodium/hydrogen exchanger 8 isoform c;protein_id=NP_001291469.1;extra_copy_number=0
CM058242.1	Liftoff	CDS	175205837	175205983	.	+	.	ID=cds-NP_001291469.1;Parent=rna-NM_001304540.1;Dbxref=GeneID:77031,GenBank:NP_001291469.1,MGI:MGI:1924281;Name=NP_001291469.1;Note=isoform c is encoded by transcript variant 3;gbkey=CDS;gene=Slc9a8;product=sodium/hydrogen exchanger 8 isoform c;protein_id=NP_001291469.1;extra_copy_number=0
CM058242.1	Liftoff	CDS	175206431	175206538	.	+	.	ID=cds-NP_001291469.1;Parent=rna-NM_001304540.1;Dbxref=GeneID:77031,GenBank:NP_001291469.1,MGI:MGI:1924281;Name=NP_001291469.1;Note=isoform c is encoded by transcript variant 3;gbkey=CDS;gene=Slc9a8;product=sodium/hydrogen exchanger 8 isoform c;protein_id=NP_001291469.1;extra_copy_number=0
CM058242.1	Liftoff	mRNA	175154109	175209403	.	+	.	ID=rna-NM_001304542.1;Parent=gene-Slc9a8;Dbxref=GeneID:77031,GenBank:NM_001304542.1,MGI:MGI:1924281;Name=NM_001304542.1;gbkey=mRNA;gene=Slc9a8;product=solute carrier family 9 (sodium/hydrogen exchanger)%2C member 8%2C transcript variant 4;transcript_id=NM_001304542.1;matches_ref_protein=True;valid_ORF=True;extra_copy_number=0
CM058242.1	Liftoff	exon	175154109	175154164	.	+	.	ID=exon-NM_001304542.1-1;Parent=rna-NM_001304542.1;Dbxref=GeneID:77031,GenBank:NM_001304542.1,MGI:MGI:1924281;gbkey=mRNA;gene=Slc9a8;product=solute carrier family 9 (sodium/hydrogen exchanger)%2C member 8%2C transcript variant 4;transcript_id=NM_001304542.1;extra_copy_number=0
CM058242.1	Liftoff	exon	175156518	175156696	.	+	.	ID=exon-NM_001304542.1-2;Parent=rna-NM_001304542.1;Dbxref=GeneID:77031,GenBank:NM_001304542.1,MGI:MGI:1924281;gbkey=mRNA;gene=Slc9a8;product=solute carrier family 9 (sodium/hydrogen exchanger)%2C member 8%2C transcript variant 4;transcript_id=NM_001304542.1;extra_copy_number=0
CM058242.1	Liftoff	exon	175173530	175173588	.	+	.	ID=exon-NM_001304542.1-3;Parent=rna-NM_001304542.1;Dbxref=GeneID:77031,GenBank:NM_001304542.1,MGI:MGI:1924281;gbkey=mRNA;gene=Slc9a8;product=solute carrier family 9 (sodium/hydrogen exchanger)%2C member 8%2C transcript variant 4;transcript_id=NM_001304542.1;extra_copy_number=0
CM058242.1	Liftoff	exon	175175850	175175933	.	+	.	ID=exon-NM_001304542.1-4;Parent=rna-NM_001304542.1;Dbxref=GeneID:77031,GenBank:NM_001304542.1,MGI:MGI:1924281;gbkey=mRNA;gene=Slc9a8;product=solute carrier family 9 (sodium/hydrogen exchanger)%2C member 8%2C transcript variant 4;transcript_id=NM_001304542.1;extra_copy_number=0
CM058242.1	Liftoff	exon	175177907	175178008	.	+	.	ID=exon-NM_001304542.1-5;Parent=rna-NM_001304542.1;Dbxref=GeneID:77031,GenBank:NM_001304542.1,MGI:MGI:1924281;gbkey=mRNA;gene=Slc9a8;product=solute carrier family 9 (sodium/hydrogen exchanger)%2C member 8%2C transcript variant 4;transcript_id=NM_001304542.1;extra_copy_number=0
CM058242.1	Liftoff	exon	175178903	175178937	.	+	.	ID=exon-NM_001304542.1-6;Parent=rna-NM_001304542.1;Dbxref=GeneID:77031,GenBank:NM_001304542.1,MGI:MGI:1924281;gbkey=mRNA;gene=Slc9a8;product=solute carrier family 9 (sodium/hydrogen exchanger)%2C member 8%2C transcript variant 4;transcript_id=NM_001304542.1;extra_copy_number=0
CM058242.1	Liftoff	exon	175183608	175183751	.	+	.	ID=exon-NM_001304542.1-7;Parent=rna-NM_001304542.1;Dbxref=GeneID:77031,GenBank:NM_001304542.1,MGI:MGI:1924281;gbkey=mRNA;gene=Slc9a8;product=solute carrier family 9 (sodium/hydrogen exchanger)%2C member 8%2C transcript variant 4;transcript_id=NM_001304542.1;extra_copy_number=0
CM058242.1	Liftoff	exon	175189728	175189866	.	+	.	ID=exon-NM_001304542.1-8;Parent=rna-NM_001304542.1;Dbxref=GeneID:77031,GenBank:NM_001304542.1,MGI:MGI:1924281;gbkey=mRNA;gene=Slc9a8;product=solute carrier family 9 (sodium/hydrogen exchanger)%2C member 8%2C transcript variant 4;transcript_id=NM_001304542.1;extra_copy_number=0
CM058242.1	Liftoff	exon	175192062	175192155	.	+	.	ID=exon-NM_001304542.1-9;Parent=rna-NM_001304542.1;Dbxref=GeneID:77031,GenBank:NM_001304542.1,MGI:MGI:1924281;gbkey=mRNA;gene=Slc9a8;product=solute carrier family 9 (sodium/hydrogen exchanger)%2C member 8%2C transcript variant 4;transcript_id=NM_001304542.1;extra_copy_number=0
CM058242.1	Liftoff	exon	175197744	175197860	.	+	.	ID=exon-NM_001304542.1-10;Parent=rna-NM_001304542.1;Dbxref=GeneID:77031,GenBank:NM_001304542.1,MGI:MGI:1924281;gbkey=mRNA;gene=Slc9a8;product=solute carrier family 9 (sodium/hydrogen exchanger)%2C member 8%2C transcript variant 4;transcript_id=NM_001304542.1;extra_copy_number=0
CM058242.1	Liftoff	exon	175200088	175200170	.	+	.	ID=exon-NM_001304542.1-11;Parent=rna-NM_001304542.1;Dbxref=GeneID:77031,GenBank:NM_001304542.1,MGI:MGI:1924281;gbkey=mRNA;gene=Slc9a8;product=solute carrier family 9 (sodium/hydrogen exchanger)%2C member 8%2C transcript variant 4;transcript_id=NM_001304542.1;extra_copy_number=0
CM058242.1	Liftoff	exon	175201367	175201478	.	+	.	ID=exon-NM_001304542.1-12;Parent=rna-NM_001304542.1;Dbxref=GeneID:77031,GenBank:NM_001304542.1,MGI:MGI:1924281;gbkey=mRNA;gene=Slc9a8;product=solute carrier family 9 (sodium/hydrogen exchanger)%2C member 8%2C transcript variant 4;transcript_id=NM_001304542.1;extra_copy_number=0
CM058242.1	Liftoff	exon	175203785	175204005	.	+	.	ID=exon-NM_001304542.1-13;Parent=rna-NM_001304542.1;Dbxref=GeneID:77031,GenBank:NM_001304542.1,MGI:MGI:1924281;gbkey=mRNA;gene=Slc9a8;product=solute carrier family 9 (sodium/hydrogen exchanger)%2C member 8%2C transcript variant 4;transcript_id=NM_001304542.1;extra_copy_number=0
CM058242.1	Liftoff	exon	175205837	175205983	.	+	.	ID=exon-NM_001304542.1-14;Parent=rna-NM_001304542.1;Dbxref=GeneID:77031,GenBank:NM_001304542.1,MGI:MGI:1924281;gbkey=mRNA;gene=Slc9a8;product=solute carrier family 9 (sodium/hydrogen exchanger)%2C member 8%2C transcript variant 4;transcript_id=NM_001304542.1;extra_copy_number=0
CM058242.1	Liftoff	exon	175206431	175206578	.	+	.	ID=exon-NM_001304542.1-15;Parent=rna-NM_001304542.1;Dbxref=GeneID:77031,GenBank:NM_001304542.1,MGI:MGI:1924281;gbkey=mRNA;gene=Slc9a8;product=solute carrier family 9 (sodium/hydrogen exchanger)%2C member 8%2C transcript variant 4;transcript_id=NM_001304542.1;extra_copy_number=0
CM058242.1	Liftoff	exon	175206694	175209403	.	+	.	ID=exon-NM_001304542.1-16;Parent=rna-NM_001304542.1;Dbxref=GeneID:77031,GenBank:NM_001304542.1,MGI:MGI:1924281;gbkey=mRNA;gene=Slc9a8;product=solute carrier family 9 (sodium/hydrogen exchanger)%2C member 8%2C transcript variant 4;transcript_id=NM_001304542.1;extra_copy_number=0
CM058242.1	Liftoff	CDS	175154151	175154164	.	+	.	ID=cds-NP_001291471.1;Parent=rna-NM_001304542.1;Dbxref=CCDS:CCDS84586.1,GeneID:77031,GenBank:NP_001291471.1,MGI:MGI:1924281;Name=NP_001291471.1;Note=isoform d is encoded by transcript variant 4;gbkey=CDS;gene=Slc9a8;product=sodium/hydrogen exchanger 8 isoform d;protein_id=NP_001291471.1;extra_copy_number=0
CM058242.1	Liftoff	CDS	175156518	175156696	.	+	.	ID=cds-NP_001291471.1;Parent=rna-NM_001304542.1;Dbxref=CCDS:CCDS84586.1,GeneID:77031,GenBank:NP_001291471.1,MGI:MGI:1924281;Name=NP_001291471.1;Note=isoform d is encoded by transcript variant 4;gbkey=CDS;gene=Slc9a8;product=sodium/hydrogen exchanger 8 isoform d;protein_id=NP_001291471.1;extra_copy_number=0
CM058242.1	Liftoff	CDS	175173530	175173588	.	+	.	ID=cds-NP_001291471.1;Parent=rna-NM_001304542.1;Dbxref=CCDS:CCDS84586.1,GeneID:77031,GenBank:NP_001291471.1,MGI:MGI:1924281;Name=NP_001291471.1;Note=isoform d is encoded by transcript variant 4;gbkey=CDS;gene=Slc9a8;product=sodium/hydrogen exchanger 8 isoform d;protein_id=NP_001291471.1;extra_copy_number=0
CM058242.1	Liftoff	CDS	175175850	175175933	.	+	.	ID=cds-NP_001291471.1;Parent=rna-NM_001304542.1;Dbxref=CCDS:CCDS84586.1,GeneID:77031,GenBank:NP_001291471.1,MGI:MGI:1924281;Name=NP_001291471.1;Note=isoform d is encoded by transcript variant 4;gbkey=CDS;gene=Slc9a8;product=sodium/hydrogen exchanger 8 isoform d;protein_id=NP_001291471.1;extra_copy_number=0
CM058242.1	Liftoff	CDS	175177907	175178008	.	+	.	ID=cds-NP_001291471.1;Parent=rna-NM_001304542.1;Dbxref=CCDS:CCDS84586.1,GeneID:77031,GenBank:NP_001291471.1,MGI:MGI:1924281;Name=NP_001291471.1;Note=isoform d is encoded by transcript variant 4;gbkey=CDS;gene=Slc9a8;product=sodium/hydrogen exchanger 8 isoform d;protein_id=NP_001291471.1;extra_copy_number=0
CM058242.1	Liftoff	CDS	175178903	175178937	.	+	.	ID=cds-NP_001291471.1;Parent=rna-NM_001304542.1;Dbxref=CCDS:CCDS84586.1,GeneID:77031,GenBank:NP_001291471.1,MGI:MGI:1924281;Name=NP_001291471.1;Note=isoform d is encoded by transcript variant 4;gbkey=CDS;gene=Slc9a8;product=sodium/hydrogen exchanger 8 isoform d;protein_id=NP_001291471.1;extra_copy_number=0
CM058242.1	Liftoff	CDS	175183608	175183751	.	+	.	ID=cds-NP_001291471.1;Parent=rna-NM_001304542.1;Dbxref=CCDS:CCDS84586.1,GeneID:77031,GenBank:NP_001291471.1,MGI:MGI:1924281;Name=NP_001291471.1;Note=isoform d is encoded by transcript variant 4;gbkey=CDS;gene=Slc9a8;product=sodium/hydrogen exchanger 8 isoform d;protein_id=NP_001291471.1;extra_copy_number=0
CM058242.1	Liftoff	CDS	175189728	175189866	.	+	.	ID=cds-NP_001291471.1;Parent=rna-NM_001304542.1;Dbxref=CCDS:CCDS84586.1,GeneID:77031,GenBank:NP_001291471.1,MGI:MGI:1924281;Name=NP_001291471.1;Note=isoform d is encoded by transcript variant 4;gbkey=CDS;gene=Slc9a8;product=sodium/hydrogen exchanger 8 isoform d;protein_id=NP_001291471.1;extra_copy_number=0
CM058242.1	Liftoff	CDS	175192062	175192155	.	+	.	ID=cds-NP_001291471.1;Parent=rna-NM_001304542.1;Dbxref=CCDS:CCDS84586.1,GeneID:77031,GenBank:NP_001291471.1,MGI:MGI:1924281;Name=NP_001291471.1;Note=isoform d is encoded by transcript variant 4;gbkey=CDS;gene=Slc9a8;product=sodium/hydrogen exchanger 8 isoform d;protein_id=NP_001291471.1;extra_copy_number=0
CM058242.1	Liftoff	CDS	175197744	175197860	.	+	.	ID=cds-NP_001291471.1;Parent=rna-NM_001304542.1;Dbxref=CCDS:CCDS84586.1,GeneID:77031,GenBank:NP_001291471.1,MGI:MGI:1924281;Name=NP_001291471.1;Note=isoform d is encoded by transcript variant 4;gbkey=CDS;gene=Slc9a8;product=sodium/hydrogen exchanger 8 isoform d;protein_id=NP_001291471.1;extra_copy_number=0
CM058242.1	Liftoff	CDS	175200088	175200170	.	+	.	ID=cds-NP_001291471.1;Parent=rna-NM_001304542.1;Dbxref=CCDS:CCDS84586.1,GeneID:77031,GenBank:NP_001291471.1,MGI:MGI:1924281;Name=NP_001291471.1;Note=isoform d is encoded by transcript variant 4;gbkey=CDS;gene=Slc9a8;product=sodium/hydrogen exchanger 8 isoform d;protein_id=NP_001291471.1;extra_copy_number=0
CM058242.1	Liftoff	CDS	175201367	175201478	.	+	.	ID=cds-NP_001291471.1;Parent=rna-NM_001304542.1;Dbxref=CCDS:CCDS84586.1,GeneID:77031,GenBank:NP_001291471.1,MGI:MGI:1924281;Name=NP_001291471.1;Note=isoform d is encoded by transcript variant 4;gbkey=CDS;gene=Slc9a8;product=sodium/hydrogen exchanger 8 isoform d;protein_id=NP_001291471.1;extra_copy_number=0
CM058242.1	Liftoff	CDS	175203785	175204005	.	+	.	ID=cds-NP_001291471.1;Parent=rna-NM_001304542.1;Dbxref=CCDS:CCDS84586.1,GeneID:77031,GenBank:NP_001291471.1,MGI:MGI:1924281;Name=NP_001291471.1;Note=isoform d is encoded by transcript variant 4;gbkey=CDS;gene=Slc9a8;product=sodium/hydrogen exchanger 8 isoform d;protein_id=NP_001291471.1;extra_copy_number=0
CM058242.1	Liftoff	CDS	175205837	175205983	.	+	.	ID=cds-NP_001291471.1;Parent=rna-NM_001304542.1;Dbxref=CCDS:CCDS84586.1,GeneID:77031,GenBank:NP_001291471.1,MGI:MGI:1924281;Name=NP_001291471.1;Note=isoform d is encoded by transcript variant 4;gbkey=CDS;gene=Slc9a8;product=sodium/hydrogen exchanger 8 isoform d;protein_id=NP_001291471.1;extra_copy_number=0
CM058242.1	Liftoff	CDS	175206431	175206538	.	+	.	ID=cds-NP_001291471.1;Parent=rna-NM_001304542.1;Dbxref=CCDS:CCDS84586.1,GeneID:77031,GenBank:NP_001291471.1,MGI:MGI:1924281;Name=NP_001291471.1;Note=isoform d is encoded by transcript variant 4;gbkey=CDS;gene=Slc9a8;product=sodium/hydrogen exchanger 8 isoform d;protein_id=NP_001291471.1;extra_copy_number=0
CM058242.1	Liftoff	mRNA	175154109	175209403	.	+	.	ID=rna-NM_148929.3;Parent=gene-Slc9a8;Dbxref=GeneID:77031,GenBank:NM_148929.3,MGI:MGI:1924281;Name=NM_148929.3;gbkey=mRNA;gene=Slc9a8;product=solute carrier family 9 (sodium/hydrogen exchanger)%2C member 8%2C transcript variant 1;tag=RefSeq Select;transcript_id=NM_148929.3;matches_ref_protein=True;valid_ORF=True;extra_copy_number=0
CM058242.1	Liftoff	exon	175154109	175154164	.	+	.	ID=exon-NM_148929.3-1;Parent=rna-NM_148929.3;Dbxref=GeneID:77031,GenBank:NM_148929.3,MGI:MGI:1924281;gbkey=mRNA;gene=Slc9a8;product=solute carrier family 9 (sodium/hydrogen exchanger)%2C member 8%2C transcript variant 1;tag=RefSeq Select;transcript_id=NM_148929.3;extra_copy_number=0
CM058242.1	Liftoff	exon	175156518	175156696	.	+	.	ID=exon-NM_148929.3-2;Parent=rna-NM_148929.3;Dbxref=GeneID:77031,GenBank:NM_148929.3,MGI:MGI:1924281;gbkey=mRNA;gene=Slc9a8;product=solute carrier family 9 (sodium/hydrogen exchanger)%2C member 8%2C transcript variant 1;tag=RefSeq Select;transcript_id=NM_148929.3;extra_copy_number=0
CM058242.1	Liftoff	exon	175167181	175167261	.	+	.	ID=exon-NM_148929.3-3;Parent=rna-NM_148929.3;Dbxref=GeneID:77031,GenBank:NM_148929.3,MGI:MGI:1924281;gbkey=mRNA;gene=Slc9a8;product=solute carrier family 9 (sodium/hydrogen exchanger)%2C member 8%2C transcript variant 1;tag=RefSeq Select;transcript_id=NM_148929.3;extra_copy_number=0
CM058242.1	Liftoff	exon	175173530	175173588	.	+	.	ID=exon-NM_148929.3-4;Parent=rna-NM_148929.3;Dbxref=GeneID:77031,GenBank:NM_148929.3,MGI:MGI:1924281;gbkey=mRNA;gene=Slc9a8;product=solute carrier family 9 (sodium/hydrogen exchanger)%2C member 8%2C transcript variant 1;tag=RefSeq Select;transcript_id=NM_148929.3;extra_copy_number=0
CM058242.1	Liftoff	exon	175175850	175175933	.	+	.	ID=exon-NM_148929.3-5;Parent=rna-NM_148929.3;Dbxref=GeneID:77031,GenBank:NM_148929.3,MGI:MGI:1924281;gbkey=mRNA;gene=Slc9a8;product=solute carrier family 9 (sodium/hydrogen exchanger)%2C member 8%2C transcript variant 1;tag=RefSeq Select;transcript_id=NM_148929.3;extra_copy_number=0
CM058242.1	Liftoff	exon	175177907	175178008	.	+	.	ID=exon-NM_148929.3-6;Parent=rna-NM_148929.3;Dbxref=GeneID:77031,GenBank:NM_148929.3,MGI:MGI:1924281;gbkey=mRNA;gene=Slc9a8;product=solute carrier family 9 (sodium/hydrogen exchanger)%2C member 8%2C transcript variant 1;tag=RefSeq Select;transcript_id=NM_148929.3;extra_copy_number=0
CM058242.1	Liftoff	exon	175178903	175178937	.	+	.	ID=exon-NM_148929.3-7;Parent=rna-NM_148929.3;Dbxref=GeneID:77031,GenBank:NM_148929.3,MGI:MGI:1924281;gbkey=mRNA;gene=Slc9a8;product=solute carrier family 9 (sodium/hydrogen exchanger)%2C member 8%2C transcript variant 1;tag=RefSeq Select;transcript_id=NM_148929.3;extra_copy_number=0
CM058242.1	Liftoff	exon	175183608	175183751	.	+	.	ID=exon-NM_148929.3-8;Parent=rna-NM_148929.3;Dbxref=GeneID:77031,GenBank:NM_148929.3,MGI:MGI:1924281;gbkey=mRNA;gene=Slc9a8;product=solute carrier family 9 (sodium/hydrogen exchanger)%2C member 8%2C transcript variant 1;tag=RefSeq Select;transcript_id=NM_148929.3;extra_copy_number=0
CM058242.1	Liftoff	exon	175189728	175189866	.	+	.	ID=exon-NM_148929.3-9;Parent=rna-NM_148929.3;Dbxref=GeneID:77031,GenBank:NM_148929.3,MGI:MGI:1924281;gbkey=mRNA;gene=Slc9a8;product=solute carrier family 9 (sodium/hydrogen exchanger)%2C member 8%2C transcript variant 1;tag=RefSeq Select;transcript_id=NM_148929.3;extra_copy_number=0
CM058242.1	Liftoff	exon	175192050	175192155	.	+	.	ID=exon-NM_148929.3-10;Parent=rna-NM_148929.3;Dbxref=GeneID:77031,GenBank:NM_148929.3,MGI:MGI:1924281;gbkey=mRNA;gene=Slc9a8;product=solute carrier family 9 (sodium/hydrogen exchanger)%2C member 8%2C transcript variant 1;tag=RefSeq Select;transcript_id=NM_148929.3;extra_copy_number=0
CM058242.1	Liftoff	exon	175197744	175197860	.	+	.	ID=exon-NM_148929.3-11;Parent=rna-NM_148929.3;Dbxref=GeneID:77031,GenBank:NM_148929.3,MGI:MGI:1924281;gbkey=mRNA;gene=Slc9a8;product=solute carrier family 9 (sodium/hydrogen exchanger)%2C member 8%2C transcript variant 1;tag=RefSeq Select;transcript_id=NM_148929.3;extra_copy_number=0
CM058242.1	Liftoff	exon	175200088	175200170	.	+	.	ID=exon-NM_148929.3-12;Parent=rna-NM_148929.3;Dbxref=GeneID:77031,GenBank:NM_148929.3,MGI:MGI:1924281;gbkey=mRNA;gene=Slc9a8;product=solute carrier family 9 (sodium/hydrogen exchanger)%2C member 8%2C transcript variant 1;tag=RefSeq Select;transcript_id=NM_148929.3;extra_copy_number=0
CM058242.1	Liftoff	exon	175201367	175201478	.	+	.	ID=exon-NM_148929.3-13;Parent=rna-NM_148929.3;Dbxref=GeneID:77031,GenBank:NM_148929.3,MGI:MGI:1924281;gbkey=mRNA;gene=Slc9a8;product=solute carrier family 9 (sodium/hydrogen exchanger)%2C member 8%2C transcript variant 1;tag=RefSeq Select;transcript_id=NM_148929.3;extra_copy_number=0
CM058242.1	Liftoff	exon	175203785	175204005	.	+	.	ID=exon-NM_148929.3-14;Parent=rna-NM_148929.3;Dbxref=GeneID:77031,GenBank:NM_148929.3,MGI:MGI:1924281;gbkey=mRNA;gene=Slc9a8;product=solute carrier family 9 (sodium/hydrogen exchanger)%2C member 8%2C transcript variant 1;tag=RefSeq Select;transcript_id=NM_148929.3;extra_copy_number=0
CM058242.1	Liftoff	exon	175205837	175205983	.	+	.	ID=exon-NM_148929.3-15;Parent=rna-NM_148929.3;Dbxref=GeneID:77031,GenBank:NM_148929.3,MGI:MGI:1924281;gbkey=mRNA;gene=Slc9a8;product=solute carrier family 9 (sodium/hydrogen exchanger)%2C member 8%2C transcript variant 1;tag=RefSeq Select;transcript_id=NM_148929.3;extra_copy_number=0
CM058242.1	Liftoff	exon	175206431	175206578	.	+	.	ID=exon-NM_148929.3-16;Parent=rna-NM_148929.3;Dbxref=GeneID:77031,GenBank:NM_148929.3,MGI:MGI:1924281;gbkey=mRNA;gene=Slc9a8;product=solute carrier family 9 (sodium/hydrogen exchanger)%2C member 8%2C transcript variant 1;tag=RefSeq Select;transcript_id=NM_148929.3;extra_copy_number=0
CM058242.1	Liftoff	exon	175206694	175209403	.	+	.	ID=exon-NM_148929.3-17;Parent=rna-NM_148929.3;Dbxref=GeneID:77031,GenBank:NM_148929.3,MGI:MGI:1924281;gbkey=mRNA;gene=Slc9a8;product=solute carrier family 9 (sodium/hydrogen exchanger)%2C member 8%2C transcript variant 1;tag=RefSeq Select;transcript_id=NM_148929.3;extra_copy_number=0
CM058242.1	Liftoff	CDS	175154151	175154164	.	+	.	ID=cds-NP_683731.1;Parent=rna-NM_148929.3;Dbxref=CCDS:CCDS38339.1,GeneID:77031,GenBank:NP_683731.1,MGI:MGI:1924281;Name=NP_683731.1;Note=isoform a is encoded by transcript variant 1;gbkey=CDS;gene=Slc9a8;product=sodium/hydrogen exchanger 8 isoform a;protein_id=NP_683731.1;tag=RefSeq Select;extra_copy_number=0
CM058242.1	Liftoff	CDS	175156518	175156696	.	+	.	ID=cds-NP_683731.1;Parent=rna-NM_148929.3;Dbxref=CCDS:CCDS38339.1,GeneID:77031,GenBank:NP_683731.1,MGI:MGI:1924281;Name=NP_683731.1;Note=isoform a is encoded by transcript variant 1;gbkey=CDS;gene=Slc9a8;product=sodium/hydrogen exchanger 8 isoform a;protein_id=NP_683731.1;tag=RefSeq Select;extra_copy_number=0
CM058242.1	Liftoff	CDS	175167181	175167261	.	+	.	ID=cds-NP_683731.1;Parent=rna-NM_148929.3;Dbxref=CCDS:CCDS38339.1,GeneID:77031,GenBank:NP_683731.1,MGI:MGI:1924281;Name=NP_683731.1;Note=isoform a is encoded by transcript variant 1;gbkey=CDS;gene=Slc9a8;product=sodium/hydrogen exchanger 8 isoform a;protein_id=NP_683731.1;tag=RefSeq Select;extra_copy_number=0
CM058242.1	Liftoff	CDS	175173530	175173588	.	+	.	ID=cds-NP_683731.1;Parent=rna-NM_148929.3;Dbxref=CCDS:CCDS38339.1,GeneID:77031,GenBank:NP_683731.1,MGI:MGI:1924281;Name=NP_683731.1;Note=isoform a is encoded by transcript variant 1;gbkey=CDS;gene=Slc9a8;product=sodium/hydrogen exchanger 8 isoform a;protein_id=NP_683731.1;tag=RefSeq Select;extra_copy_number=0
CM058242.1	Liftoff	CDS	175175850	175175933	.	+	.	ID=cds-NP_683731.1;Parent=rna-NM_148929.3;Dbxref=CCDS:CCDS38339.1,GeneID:77031,GenBank:NP_683731.1,MGI:MGI:1924281;Name=NP_683731.1;Note=isoform a is encoded by transcript variant 1;gbkey=CDS;gene=Slc9a8;product=sodium/hydrogen exchanger 8 isoform a;protein_id=NP_683731.1;tag=RefSeq Select;extra_copy_number=0
CM058242.1	Liftoff	CDS	175177907	175178008	.	+	.	ID=cds-NP_683731.1;Parent=rna-NM_148929.3;Dbxref=CCDS:CCDS38339.1,GeneID:77031,GenBank:NP_683731.1,MGI:MGI:1924281;Name=NP_683731.1;Note=isoform a is encoded by transcript variant 1;gbkey=CDS;gene=Slc9a8;product=sodium/hydrogen exchanger 8 isoform a;protein_id=NP_683731.1;tag=RefSeq Select;extra_copy_number=0
CM058242.1	Liftoff	CDS	175178903	175178937	.	+	.	ID=cds-NP_683731.1;Parent=rna-NM_148929.3;Dbxref=CCDS:CCDS38339.1,GeneID:77031,GenBank:NP_683731.1,MGI:MGI:1924281;Name=NP_683731.1;Note=isoform a is encoded by transcript variant 1;gbkey=CDS;gene=Slc9a8;product=sodium/hydrogen exchanger 8 isoform a;protein_id=NP_683731.1;tag=RefSeq Select;extra_copy_number=0
CM058242.1	Liftoff	CDS	175183608	175183751	.	+	.	ID=cds-NP_683731.1;Parent=rna-NM_148929.3;Dbxref=CCDS:CCDS38339.1,GeneID:77031,GenBank:NP_683731.1,MGI:MGI:1924281;Name=NP_683731.1;Note=isoform a is encoded by transcript variant 1;gbkey=CDS;gene=Slc9a8;product=sodium/hydrogen exchanger 8 isoform a;protein_id=NP_683731.1;tag=RefSeq Select;extra_copy_number=0
CM058242.1	Liftoff	CDS	175189728	175189866	.	+	.	ID=cds-NP_683731.1;Parent=rna-NM_148929.3;Dbxref=CCDS:CCDS38339.1,GeneID:77031,GenBank:NP_683731.1,MGI:MGI:1924281;Name=NP_683731.1;Note=isoform a is encoded by transcript variant 1;gbkey=CDS;gene=Slc9a8;product=sodium/hydrogen exchanger 8 isoform a;protein_id=NP_683731.1;tag=RefSeq Select;extra_copy_number=0
CM058242.1	Liftoff	CDS	175192050	175192155	.	+	.	ID=cds-NP_683731.1;Parent=rna-NM_148929.3;Dbxref=CCDS:CCDS38339.1,GeneID:77031,GenBank:NP_683731.1,MGI:MGI:1924281;Name=NP_683731.1;Note=isoform a is encoded by transcript variant 1;gbkey=CDS;gene=Slc9a8;product=sodium/hydrogen exchanger 8 isoform a;protein_id=NP_683731.1;tag=RefSeq Select;extra_copy_number=0
CM058242.1	Liftoff	CDS	175197744	175197860	.	+	.	ID=cds-NP_683731.1;Parent=rna-NM_148929.3;Dbxref=CCDS:CCDS38339.1,GeneID:77031,GenBank:NP_683731.1,MGI:MGI:1924281;Name=NP_683731.1;Note=isoform a is encoded by transcript variant 1;gbkey=CDS;gene=Slc9a8;product=sodium/hydrogen exchanger 8 isoform a;protein_id=NP_683731.1;tag=RefSeq Select;extra_copy_number=0
CM058242.1	Liftoff	CDS	175200088	175200170	.	+	.	ID=cds-NP_683731.1;Parent=rna-NM_148929.3;Dbxref=CCDS:CCDS38339.1,GeneID:77031,GenBank:NP_683731.1,MGI:MGI:1924281;Name=NP_683731.1;Note=isoform a is encoded by transcript variant 1;gbkey=CDS;gene=Slc9a8;product=sodium/hydrogen exchanger 8 isoform a;protein_id=NP_683731.1;tag=RefSeq Select;extra_copy_number=0
CM058242.1	Liftoff	CDS	175201367	175201478	.	+	.	ID=cds-NP_683731.1;Parent=rna-NM_148929.3;Dbxref=CCDS:CCDS38339.1,GeneID:77031,GenBank:NP_683731.1,MGI:MGI:1924281;Name=NP_683731.1;Note=isoform a is encoded by transcript variant 1;gbkey=CDS;gene=Slc9a8;product=sodium/hydrogen exchanger 8 isoform a;protein_id=NP_683731.1;tag=RefSeq Select;extra_copy_number=0
CM058242.1	Liftoff	CDS	175203785	175204005	.	+	.	ID=cds-NP_683731.1;Parent=rna-NM_148929.3;Dbxref=CCDS:CCDS38339.1,GeneID:77031,GenBank:NP_683731.1,MGI:MGI:1924281;Name=NP_683731.1;Note=isoform a is encoded by transcript variant 1;gbkey=CDS;gene=Slc9a8;product=sodium/hydrogen exchanger 8 isoform a;protein_id=NP_683731.1;tag=RefSeq Select;extra_copy_number=0
CM058242.1	Liftoff	CDS	175205837	175205983	.	+	.	ID=cds-NP_683731.1;Parent=rna-NM_148929.3;Dbxref=CCDS:CCDS38339.1,GeneID:77031,GenBank:NP_683731.1,MGI:MGI:1924281;Name=NP_683731.1;Note=isoform a is encoded by transcript variant 1;gbkey=CDS;gene=Slc9a8;product=sodium/hydrogen exchanger 8 isoform a;protein_id=NP_683731.1;tag=RefSeq Select;extra_copy_number=0
CM058242.1	Liftoff	CDS	175206431	175206538	.	+	.	ID=cds-NP_683731.1;Parent=rna-NM_148929.3;Dbxref=CCDS:CCDS38339.1,GeneID:77031,GenBank:NP_683731.1,MGI:MGI:1924281;Name=NP_683731.1;Note=isoform a is encoded by transcript variant 1;gbkey=CDS;gene=Slc9a8;product=sodium/hydrogen exchanger 8 isoform a;protein_id=NP_683731.1;tag=RefSeq Select;extra_copy_number=0
CM058242.1	Liftoff	mRNA	175154116	175209403	.	+	.	ID=rna-XM_036162706.1;Parent=gene-Slc9a8;Dbxref=GeneID:77031,GenBank:XM_036162706.1,MGI:MGI:1924281;Name=XM_036162706.1;gbkey=mRNA;gene=Slc9a8;model_evidence=Supporting evidence includes similarity to: 1 mRNA%2C 26 ESTs%2C 267 long SRA reads%2C and 98%25 coverage of the annotated genomic feature by RNAseq alignments%2C including 36 samples with support for all annotated introns;product=solute carrier family 9 (sodium/hydrogen exchanger)%2C member 8%2C transcript variant X10;transcript_id=XM_036162706.1;matches_ref_protein=True;valid_ORF=True;extra_copy_number=0
CM058242.1	Liftoff	exon	175154116	175154164	.	+	.	ID=exon-XM_036162706.1-1;Parent=rna-XM_036162706.1;Dbxref=GeneID:77031,GenBank:XM_036162706.1,MGI:MGI:1924281;gbkey=mRNA;gene=Slc9a8;product=solute carrier family 9 (sodium/hydrogen exchanger)%2C member 8%2C transcript variant X10;transcript_id=XM_036162706.1;extra_copy_number=0
CM058242.1	Liftoff	exon	175156518	175156696	.	+	.	ID=exon-XM_036162706.1-2;Parent=rna-XM_036162706.1;Dbxref=GeneID:77031,GenBank:XM_036162706.1,MGI:MGI:1924281;gbkey=mRNA;gene=Slc9a8;product=solute carrier family 9 (sodium/hydrogen exchanger)%2C member 8%2C transcript variant X10;transcript_id=XM_036162706.1;extra_copy_number=0
CM058242.1	Liftoff	exon	175167181	175167261	.	+	.	ID=exon-XM_036162706.1-3;Parent=rna-XM_036162706.1;Dbxref=GeneID:77031,GenBank:XM_036162706.1,MGI:MGI:1924281;gbkey=mRNA;gene=Slc9a8;product=solute carrier family 9 (sodium/hydrogen exchanger)%2C member 8%2C transcript variant X10;transcript_id=XM_036162706.1;extra_copy_number=0
CM058242.1	Liftoff	exon	175173530	175173588	.	+	.	ID=exon-XM_036162706.1-4;Parent=rna-XM_036162706.1;Dbxref=GeneID:77031,GenBank:XM_036162706.1,MGI:MGI:1924281;gbkey=mRNA;gene=Slc9a8;product=solute carrier family 9 (sodium/hydrogen exchanger)%2C member 8%2C transcript variant X10;transcript_id=XM_036162706.1;extra_copy_number=0
CM058242.1	Liftoff	exon	175175850	175175933	.	+	.	ID=exon-XM_036162706.1-5;Parent=rna-XM_036162706.1;Dbxref=GeneID:77031,GenBank:XM_036162706.1,MGI:MGI:1924281;gbkey=mRNA;gene=Slc9a8;product=solute carrier family 9 (sodium/hydrogen exchanger)%2C member 8%2C transcript variant X10;transcript_id=XM_036162706.1;extra_copy_number=0
CM058242.1	Liftoff	exon	175177907	175178008	.	+	.	ID=exon-XM_036162706.1-6;Parent=rna-XM_036162706.1;Dbxref=GeneID:77031,GenBank:XM_036162706.1,MGI:MGI:1924281;gbkey=mRNA;gene=Slc9a8;product=solute carrier family 9 (sodium/hydrogen exchanger)%2C member 8%2C transcript variant X10;transcript_id=XM_036162706.1;extra_copy_number=0
CM058242.1	Liftoff	exon	175178903	175178937	.	+	.	ID=exon-XM_036162706.1-7;Parent=rna-XM_036162706.1;Dbxref=GeneID:77031,GenBank:XM_036162706.1,MGI:MGI:1924281;gbkey=mRNA;gene=Slc9a8;product=solute carrier family 9 (sodium/hydrogen exchanger)%2C member 8%2C transcript variant X10;transcript_id=XM_036162706.1;extra_copy_number=0
CM058242.1	Liftoff	exon	175183608	175183751	.	+	.	ID=exon-XM_036162706.1-8;Parent=rna-XM_036162706.1;Dbxref=GeneID:77031,GenBank:XM_036162706.1,MGI:MGI:1924281;gbkey=mRNA;gene=Slc9a8;product=solute carrier family 9 (sodium/hydrogen exchanger)%2C member 8%2C transcript variant X10;transcript_id=XM_036162706.1;extra_copy_number=0
CM058242.1	Liftoff	exon	175197744	175197860	.	+	.	ID=exon-XM_036162706.1-9;Parent=rna-XM_036162706.1;Dbxref=GeneID:77031,GenBank:XM_036162706.1,MGI:MGI:1924281;gbkey=mRNA;gene=Slc9a8;product=solute carrier family 9 (sodium/hydrogen exchanger)%2C member 8%2C transcript variant X10;transcript_id=XM_036162706.1;extra_copy_number=0
CM058242.1	Liftoff	exon	175200088	175200170	.	+	.	ID=exon-XM_036162706.1-10;Parent=rna-XM_036162706.1;Dbxref=GeneID:77031,GenBank:XM_036162706.1,MGI:MGI:1924281;gbkey=mRNA;gene=Slc9a8;product=solute carrier family 9 (sodium/hydrogen exchanger)%2C member 8%2C transcript variant X10;transcript_id=XM_036162706.1;extra_copy_number=0
CM058242.1	Liftoff	exon	175201367	175201478	.	+	.	ID=exon-XM_036162706.1-11;Parent=rna-XM_036162706.1;Dbxref=GeneID:77031,GenBank:XM_036162706.1,MGI:MGI:1924281;gbkey=mRNA;gene=Slc9a8;product=solute carrier family 9 (sodium/hydrogen exchanger)%2C member 8%2C transcript variant X10;transcript_id=XM_036162706.1;extra_copy_number=0
CM058242.1	Liftoff	exon	175203785	175204005	.	+	.	ID=exon-XM_036162706.1-12;Parent=rna-XM_036162706.1;Dbxref=GeneID:77031,GenBank:XM_036162706.1,MGI:MGI:1924281;gbkey=mRNA;gene=Slc9a8;product=solute carrier family 9 (sodium/hydrogen exchanger)%2C member 8%2C transcript variant X10;transcript_id=XM_036162706.1;extra_copy_number=0
CM058242.1	Liftoff	exon	175205837	175205983	.	+	.	ID=exon-XM_036162706.1-13;Parent=rna-XM_036162706.1;Dbxref=GeneID:77031,GenBank:XM_036162706.1,MGI:MGI:1924281;gbkey=mRNA;gene=Slc9a8;product=solute carrier family 9 (sodium/hydrogen exchanger)%2C member 8%2C transcript variant X10;transcript_id=XM_036162706.1;extra_copy_number=0
CM058242.1	Liftoff	exon	175206694	175209403	.	+	.	ID=exon-XM_036162706.1-14;Parent=rna-XM_036162706.1;Dbxref=GeneID:77031,GenBank:XM_036162706.1,MGI:MGI:1924281;gbkey=mRNA;gene=Slc9a8;product=solute carrier family 9 (sodium/hydrogen exchanger)%2C member 8%2C transcript variant X10;transcript_id=XM_036162706.1;extra_copy_number=0
CM058242.1	Liftoff	CDS	175183676	175183751	.	+	.	ID=cds-XP_036018599.1;Parent=rna-XM_036162706.1;Dbxref=GeneID:77031,GenBank:XP_036018599.1,MGI:MGI:1924281;Name=XP_036018599.1;gbkey=CDS;gene=Slc9a8;product=sodium/hydrogen exchanger 8 isoform X6;protein_id=XP_036018599.1;extra_copy_number=0
CM058242.1	Liftoff	CDS	175197744	175197860	.	+	.	ID=cds-XP_036018599.1;Parent=rna-XM_036162706.1;Dbxref=GeneID:77031,GenBank:XP_036018599.1,MGI:MGI:1924281;Name=XP_036018599.1;gbkey=CDS;gene=Slc9a8;product=sodium/hydrogen exchanger 8 isoform X6;protein_id=XP_036018599.1;extra_copy_number=0
CM058242.1	Liftoff	CDS	175200088	175200170	.	+	.	ID=cds-XP_036018599.1;Parent=rna-XM_036162706.1;Dbxref=GeneID:77031,GenBank:XP_036018599.1,MGI:MGI:1924281;Name=XP_036018599.1;gbkey=CDS;gene=Slc9a8;product=sodium/hydrogen exchanger 8 isoform X6;protein_id=XP_036018599.1;extra_copy_number=0
CM058242.1	Liftoff	CDS	175201367	175201478	.	+	.	ID=cds-XP_036018599.1;Parent=rna-XM_036162706.1;Dbxref=GeneID:77031,GenBank:XP_036018599.1,MGI:MGI:1924281;Name=XP_036018599.1;gbkey=CDS;gene=Slc9a8;product=sodium/hydrogen exchanger 8 isoform X6;protein_id=XP_036018599.1;extra_copy_number=0
CM058242.1	Liftoff	CDS	175203785	175204005	.	+	.	ID=cds-XP_036018599.1;Parent=rna-XM_036162706.1;Dbxref=GeneID:77031,GenBank:XP_036018599.1,MGI:MGI:1924281;Name=XP_036018599.1;gbkey=CDS;gene=Slc9a8;product=sodium/hydrogen exchanger 8 isoform X6;protein_id=XP_036018599.1;extra_copy_number=0
CM058242.1	Liftoff	CDS	175205837	175205983	.	+	.	ID=cds-XP_036018599.1;Parent=rna-XM_036162706.1;Dbxref=GeneID:77031,GenBank:XP_036018599.1,MGI:MGI:1924281;Name=XP_036018599.1;gbkey=CDS;gene=Slc9a8;product=sodium/hydrogen exchanger 8 isoform X6;protein_id=XP_036018599.1;extra_copy_number=0
CM058242.1	Liftoff	CDS	175206694	175206885	.	+	.	ID=cds-XP_036018599.1;Parent=rna-XM_036162706.1;Dbxref=GeneID:77031,GenBank:XP_036018599.1,MGI:MGI:1924281;Name=XP_036018599.1;gbkey=CDS;gene=Slc9a8;product=sodium/hydrogen exchanger 8 isoform X6;protein_id=XP_036018599.1;extra_copy_number=0
CM058242.1	Liftoff	mRNA	175154141	175209403	.	+	.	ID=rna-XM_036162705.1;Parent=gene-Slc9a8;Dbxref=GeneID:77031,GenBank:XM_036162705.1,MGI:MGI:1924281;Name=XM_036162705.1;gbkey=mRNA;gene=Slc9a8;model_evidence=Supporting evidence includes similarity to: 2 mRNAs%2C 18 ESTs%2C 249 long SRA reads%2C and 99%25 coverage of the annotated genomic feature by RNAseq alignments%2C including 28 samples with support for all annotated introns;product=solute carrier family 9 (sodium/hydrogen exchanger)%2C member 8%2C transcript variant X8;transcript_id=XM_036162705.1;matches_ref_protein=True;valid_ORF=True;extra_copy_number=0
CM058242.1	Liftoff	exon	175154141	175154164	.	+	.	ID=exon-XM_036162705.1-1;Parent=rna-XM_036162705.1;Dbxref=GeneID:77031,GenBank:XM_036162705.1,MGI:MGI:1924281;gbkey=mRNA;gene=Slc9a8;product=solute carrier family 9 (sodium/hydrogen exchanger)%2C member 8%2C transcript variant X8;transcript_id=XM_036162705.1;extra_copy_number=0
CM058242.1	Liftoff	exon	175156518	175156696	.	+	.	ID=exon-XM_036162705.1-2;Parent=rna-XM_036162705.1;Dbxref=GeneID:77031,GenBank:XM_036162705.1,MGI:MGI:1924281;gbkey=mRNA;gene=Slc9a8;product=solute carrier family 9 (sodium/hydrogen exchanger)%2C member 8%2C transcript variant X8;transcript_id=XM_036162705.1;extra_copy_number=0
CM058242.1	Liftoff	exon	175167181	175167261	.	+	.	ID=exon-XM_036162705.1-3;Parent=rna-XM_036162705.1;Dbxref=GeneID:77031,GenBank:XM_036162705.1,MGI:MGI:1924281;gbkey=mRNA;gene=Slc9a8;product=solute carrier family 9 (sodium/hydrogen exchanger)%2C member 8%2C transcript variant X8;transcript_id=XM_036162705.1;extra_copy_number=0
CM058242.1	Liftoff	exon	175173530	175173588	.	+	.	ID=exon-XM_036162705.1-4;Parent=rna-XM_036162705.1;Dbxref=GeneID:77031,GenBank:XM_036162705.1,MGI:MGI:1924281;gbkey=mRNA;gene=Slc9a8;product=solute carrier family 9 (sodium/hydrogen exchanger)%2C member 8%2C transcript variant X8;transcript_id=XM_036162705.1;extra_copy_number=0
CM058242.1	Liftoff	exon	175175850	175175933	.	+	.	ID=exon-XM_036162705.1-5;Parent=rna-XM_036162705.1;Dbxref=GeneID:77031,GenBank:XM_036162705.1,MGI:MGI:1924281;gbkey=mRNA;gene=Slc9a8;product=solute carrier family 9 (sodium/hydrogen exchanger)%2C member 8%2C transcript variant X8;transcript_id=XM_036162705.1;extra_copy_number=0
CM058242.1	Liftoff	exon	175183608	175183751	.	+	.	ID=exon-XM_036162705.1-6;Parent=rna-XM_036162705.1;Dbxref=GeneID:77031,GenBank:XM_036162705.1,MGI:MGI:1924281;gbkey=mRNA;gene=Slc9a8;product=solute carrier family 9 (sodium/hydrogen exchanger)%2C member 8%2C transcript variant X8;transcript_id=XM_036162705.1;extra_copy_number=0
CM058242.1	Liftoff	exon	175189728	175189866	.	+	.	ID=exon-XM_036162705.1-7;Parent=rna-XM_036162705.1;Dbxref=GeneID:77031,GenBank:XM_036162705.1,MGI:MGI:1924281;gbkey=mRNA;gene=Slc9a8;product=solute carrier family 9 (sodium/hydrogen exchanger)%2C member 8%2C transcript variant X8;transcript_id=XM_036162705.1;extra_copy_number=0
CM058242.1	Liftoff	exon	175192050	175192155	.	+	.	ID=exon-XM_036162705.1-8;Parent=rna-XM_036162705.1;Dbxref=GeneID:77031,GenBank:XM_036162705.1,MGI:MGI:1924281;gbkey=mRNA;gene=Slc9a8;product=solute carrier family 9 (sodium/hydrogen exchanger)%2C member 8%2C transcript variant X8;transcript_id=XM_036162705.1;extra_copy_number=0
CM058242.1	Liftoff	exon	175197744	175197860	.	+	.	ID=exon-XM_036162705.1-9;Parent=rna-XM_036162705.1;Dbxref=GeneID:77031,GenBank:XM_036162705.1,MGI:MGI:1924281;gbkey=mRNA;gene=Slc9a8;product=solute carrier family 9 (sodium/hydrogen exchanger)%2C member 8%2C transcript variant X8;transcript_id=XM_036162705.1;extra_copy_number=0
CM058242.1	Liftoff	exon	175200088	175200170	.	+	.	ID=exon-XM_036162705.1-10;Parent=rna-XM_036162705.1;Dbxref=GeneID:77031,GenBank:XM_036162705.1,MGI:MGI:1924281;gbkey=mRNA;gene=Slc9a8;product=solute carrier family 9 (sodium/hydrogen exchanger)%2C member 8%2C transcript variant X8;transcript_id=XM_036162705.1;extra_copy_number=0
CM058242.1	Liftoff	exon	175201367	175201478	.	+	.	ID=exon-XM_036162705.1-11;Parent=rna-XM_036162705.1;Dbxref=GeneID:77031,GenBank:XM_036162705.1,MGI:MGI:1924281;gbkey=mRNA;gene=Slc9a8;product=solute carrier family 9 (sodium/hydrogen exchanger)%2C member 8%2C transcript variant X8;transcript_id=XM_036162705.1;extra_copy_number=0
CM058242.1	Liftoff	exon	175203785	175204005	.	+	.	ID=exon-XM_036162705.1-12;Parent=rna-XM_036162705.1;Dbxref=GeneID:77031,GenBank:XM_036162705.1,MGI:MGI:1924281;gbkey=mRNA;gene=Slc9a8;product=solute carrier family 9 (sodium/hydrogen exchanger)%2C member 8%2C transcript variant X8;transcript_id=XM_036162705.1;extra_copy_number=0
CM058242.1	Liftoff	exon	175205837	175205983	.	+	.	ID=exon-XM_036162705.1-13;Parent=rna-XM_036162705.1;Dbxref=GeneID:77031,GenBank:XM_036162705.1,MGI:MGI:1924281;gbkey=mRNA;gene=Slc9a8;product=solute carrier family 9 (sodium/hydrogen exchanger)%2C member 8%2C transcript variant X8;transcript_id=XM_036162705.1;extra_copy_number=0
CM058242.1	Liftoff	exon	175206694	175209403	.	+	.	ID=exon-XM_036162705.1-14;Parent=rna-XM_036162705.1;Dbxref=GeneID:77031,GenBank:XM_036162705.1,MGI:MGI:1924281;gbkey=mRNA;gene=Slc9a8;product=solute carrier family 9 (sodium/hydrogen exchanger)%2C member 8%2C transcript variant X8;transcript_id=XM_036162705.1;extra_copy_number=0
CM058242.1	Liftoff	CDS	175183696	175183751	.	+	.	ID=cds-XP_036018598.1;Parent=rna-XM_036162705.1;Dbxref=GeneID:77031,GenBank:XP_036018598.1,MGI:MGI:1924281;Name=XP_036018598.1;gbkey=CDS;gene=Slc9a8;product=sodium/hydrogen exchanger 8 isoform X5;protein_id=XP_036018598.1;extra_copy_number=0
CM058242.1	Liftoff	CDS	175189728	175189866	.	+	.	ID=cds-XP_036018598.1;Parent=rna-XM_036162705.1;Dbxref=GeneID:77031,GenBank:XP_036018598.1,MGI:MGI:1924281;Name=XP_036018598.1;gbkey=CDS;gene=Slc9a8;product=sodium/hydrogen exchanger 8 isoform X5;protein_id=XP_036018598.1;extra_copy_number=0
CM058242.1	Liftoff	CDS	175192050	175192155	.	+	.	ID=cds-XP_036018598.1;Parent=rna-XM_036162705.1;Dbxref=GeneID:77031,GenBank:XP_036018598.1,MGI:MGI:1924281;Name=XP_036018598.1;gbkey=CDS;gene=Slc9a8;product=sodium/hydrogen exchanger 8 isoform X5;protein_id=XP_036018598.1;extra_copy_number=0
CM058242.1	Liftoff	CDS	175197744	175197860	.	+	.	ID=cds-XP_036018598.1;Parent=rna-XM_036162705.1;Dbxref=GeneID:77031,GenBank:XP_036018598.1,MGI:MGI:1924281;Name=XP_036018598.1;gbkey=CDS;gene=Slc9a8;product=sodium/hydrogen exchanger 8 isoform X5;protein_id=XP_036018598.1;extra_copy_number=0
CM058242.1	Liftoff	CDS	175200088	175200170	.	+	.	ID=cds-XP_036018598.1;Parent=rna-XM_036162705.1;Dbxref=GeneID:77031,GenBank:XP_036018598.1,MGI:MGI:1924281;Name=XP_036018598.1;gbkey=CDS;gene=Slc9a8;product=sodium/hydrogen exchanger 8 isoform X5;protein_id=XP_036018598.1;extra_copy_number=0
CM058242.1	Liftoff	CDS	175201367	175201478	.	+	.	ID=cds-XP_036018598.1;Parent=rna-XM_036162705.1;Dbxref=GeneID:77031,GenBank:XP_036018598.1,MGI:MGI:1924281;Name=XP_036018598.1;gbkey=CDS;gene=Slc9a8;product=sodium/hydrogen exchanger 8 isoform X5;protein_id=XP_036018598.1;extra_copy_number=0
CM058242.1	Liftoff	CDS	175203785	175204005	.	+	.	ID=cds-XP_036018598.1;Parent=rna-XM_036162705.1;Dbxref=GeneID:77031,GenBank:XP_036018598.1,MGI:MGI:1924281;Name=XP_036018598.1;gbkey=CDS;gene=Slc9a8;product=sodium/hydrogen exchanger 8 isoform X5;protein_id=XP_036018598.1;extra_copy_number=0
CM058242.1	Liftoff	CDS	175205837	175205983	.	+	.	ID=cds-XP_036018598.1;Parent=rna-XM_036162705.1;Dbxref=GeneID:77031,GenBank:XP_036018598.1,MGI:MGI:1924281;Name=XP_036018598.1;gbkey=CDS;gene=Slc9a8;product=sodium/hydrogen exchanger 8 isoform X5;protein_id=XP_036018598.1;extra_copy_number=0
CM058242.1	Liftoff	CDS	175206694	175206885	.	+	.	ID=cds-XP_036018598.1;Parent=rna-XM_036162705.1;Dbxref=GeneID:77031,GenBank:XP_036018598.1,MGI:MGI:1924281;Name=XP_036018598.1;gbkey=CDS;gene=Slc9a8;product=sodium/hydrogen exchanger 8 isoform X5;protein_id=XP_036018598.1;extra_copy_number=0
CM058242.1	Liftoff	mRNA	175154149	175209403	.	+	.	ID=rna-XM_036162704.1;Parent=gene-Slc9a8;Dbxref=GeneID:77031,GenBank:XM_036162704.1,MGI:MGI:1924281;Name=XM_036162704.1;gbkey=mRNA;gene=Slc9a8;model_evidence=Supporting evidence includes similarity to: 2 mRNAs%2C 18 ESTs%2C 254 long SRA reads%2C and 99%25 coverage of the annotated genomic feature by RNAseq alignments%2C including 36 samples with support for all annotated introns;product=solute carrier family 9 (sodium/hydrogen exchanger)%2C member 8%2C transcript variant X7;transcript_id=XM_036162704.1;matches_ref_protein=True;valid_ORF=True;extra_copy_number=0
CM058242.1	Liftoff	exon	175154149	175154164	.	+	.	ID=exon-XM_036162704.1-1;Parent=rna-XM_036162704.1;Dbxref=GeneID:77031,GenBank:XM_036162704.1,MGI:MGI:1924281;gbkey=mRNA;gene=Slc9a8;product=solute carrier family 9 (sodium/hydrogen exchanger)%2C member 8%2C transcript variant X7;transcript_id=XM_036162704.1;extra_copy_number=0
CM058242.1	Liftoff	exon	175156518	175156696	.	+	.	ID=exon-XM_036162704.1-2;Parent=rna-XM_036162704.1;Dbxref=GeneID:77031,GenBank:XM_036162704.1,MGI:MGI:1924281;gbkey=mRNA;gene=Slc9a8;product=solute carrier family 9 (sodium/hydrogen exchanger)%2C member 8%2C transcript variant X7;transcript_id=XM_036162704.1;extra_copy_number=0
CM058242.1	Liftoff	exon	175167181	175167261	.	+	.	ID=exon-XM_036162704.1-3;Parent=rna-XM_036162704.1;Dbxref=GeneID:77031,GenBank:XM_036162704.1,MGI:MGI:1924281;gbkey=mRNA;gene=Slc9a8;product=solute carrier family 9 (sodium/hydrogen exchanger)%2C member 8%2C transcript variant X7;transcript_id=XM_036162704.1;extra_copy_number=0
CM058242.1	Liftoff	exon	175173530	175173588	.	+	.	ID=exon-XM_036162704.1-4;Parent=rna-XM_036162704.1;Dbxref=GeneID:77031,GenBank:XM_036162704.1,MGI:MGI:1924281;gbkey=mRNA;gene=Slc9a8;product=solute carrier family 9 (sodium/hydrogen exchanger)%2C member 8%2C transcript variant X7;transcript_id=XM_036162704.1;extra_copy_number=0
CM058242.1	Liftoff	exon	175175850	175175933	.	+	.	ID=exon-XM_036162704.1-5;Parent=rna-XM_036162704.1;Dbxref=GeneID:77031,GenBank:XM_036162704.1,MGI:MGI:1924281;gbkey=mRNA;gene=Slc9a8;product=solute carrier family 9 (sodium/hydrogen exchanger)%2C member 8%2C transcript variant X7;transcript_id=XM_036162704.1;extra_copy_number=0
CM058242.1	Liftoff	exon	175177907	175178008	.	+	.	ID=exon-XM_036162704.1-6;Parent=rna-XM_036162704.1;Dbxref=GeneID:77031,GenBank:XM_036162704.1,MGI:MGI:1924281;gbkey=mRNA;gene=Slc9a8;product=solute carrier family 9 (sodium/hydrogen exchanger)%2C member 8%2C transcript variant X7;transcript_id=XM_036162704.1;extra_copy_number=0
CM058242.1	Liftoff	exon	175183608	175183751	.	+	.	ID=exon-XM_036162704.1-7;Parent=rna-XM_036162704.1;Dbxref=GeneID:77031,GenBank:XM_036162704.1,MGI:MGI:1924281;gbkey=mRNA;gene=Slc9a8;product=solute carrier family 9 (sodium/hydrogen exchanger)%2C member 8%2C transcript variant X7;transcript_id=XM_036162704.1;extra_copy_number=0
CM058242.1	Liftoff	exon	175189728	175189866	.	+	.	ID=exon-XM_036162704.1-8;Parent=rna-XM_036162704.1;Dbxref=GeneID:77031,GenBank:XM_036162704.1,MGI:MGI:1924281;gbkey=mRNA;gene=Slc9a8;product=solute carrier family 9 (sodium/hydrogen exchanger)%2C member 8%2C transcript variant X7;transcript_id=XM_036162704.1;extra_copy_number=0
CM058242.1	Liftoff	exon	175192050	175192155	.	+	.	ID=exon-XM_036162704.1-9;Parent=rna-XM_036162704.1;Dbxref=GeneID:77031,GenBank:XM_036162704.1,MGI:MGI:1924281;gbkey=mRNA;gene=Slc9a8;product=solute carrier family 9 (sodium/hydrogen exchanger)%2C member 8%2C transcript variant X7;transcript_id=XM_036162704.1;extra_copy_number=0
CM058242.1	Liftoff	exon	175197744	175197860	.	+	.	ID=exon-XM_036162704.1-10;Parent=rna-XM_036162704.1;Dbxref=GeneID:77031,GenBank:XM_036162704.1,MGI:MGI:1924281;gbkey=mRNA;gene=Slc9a8;product=solute carrier family 9 (sodium/hydrogen exchanger)%2C member 8%2C transcript variant X7;transcript_id=XM_036162704.1;extra_copy_number=0
CM058242.1	Liftoff	exon	175200088	175200170	.	+	.	ID=exon-XM_036162704.1-11;Parent=rna-XM_036162704.1;Dbxref=GeneID:77031,GenBank:XM_036162704.1,MGI:MGI:1924281;gbkey=mRNA;gene=Slc9a8;product=solute carrier family 9 (sodium/hydrogen exchanger)%2C member 8%2C transcript variant X7;transcript_id=XM_036162704.1;extra_copy_number=0
CM058242.1	Liftoff	exon	175201367	175201478	.	+	.	ID=exon-XM_036162704.1-12;Parent=rna-XM_036162704.1;Dbxref=GeneID:77031,GenBank:XM_036162704.1,MGI:MGI:1924281;gbkey=mRNA;gene=Slc9a8;product=solute carrier family 9 (sodium/hydrogen exchanger)%2C member 8%2C transcript variant X7;transcript_id=XM_036162704.1;extra_copy_number=0
CM058242.1	Liftoff	exon	175203785	175204005	.	+	.	ID=exon-XM_036162704.1-13;Parent=rna-XM_036162704.1;Dbxref=GeneID:77031,GenBank:XM_036162704.1,MGI:MGI:1924281;gbkey=mRNA;gene=Slc9a8;product=solute carrier family 9 (sodium/hydrogen exchanger)%2C member 8%2C transcript variant X7;transcript_id=XM_036162704.1;extra_copy_number=0
CM058242.1	Liftoff	exon	175205837	175205983	.	+	.	ID=exon-XM_036162704.1-14;Parent=rna-XM_036162704.1;Dbxref=GeneID:77031,GenBank:XM_036162704.1,MGI:MGI:1924281;gbkey=mRNA;gene=Slc9a8;product=solute carrier family 9 (sodium/hydrogen exchanger)%2C member 8%2C transcript variant X7;transcript_id=XM_036162704.1;extra_copy_number=0
CM058242.1	Liftoff	exon	175206694	175209403	.	+	.	ID=exon-XM_036162704.1-15;Parent=rna-XM_036162704.1;Dbxref=GeneID:77031,GenBank:XM_036162704.1,MGI:MGI:1924281;gbkey=mRNA;gene=Slc9a8;product=solute carrier family 9 (sodium/hydrogen exchanger)%2C member 8%2C transcript variant X7;transcript_id=XM_036162704.1;extra_copy_number=0
CM058242.1	Liftoff	CDS	175183696	175183751	.	+	.	ID=cds-XP_036018597.1;Parent=rna-XM_036162704.1;Dbxref=GeneID:77031,GenBank:XP_036018597.1,MGI:MGI:1924281;Name=XP_036018597.1;gbkey=CDS;gene=Slc9a8;product=sodium/hydrogen exchanger 8 isoform X5;protein_id=XP_036018597.1;extra_copy_number=0
CM058242.1	Liftoff	CDS	175189728	175189866	.	+	.	ID=cds-XP_036018597.1;Parent=rna-XM_036162704.1;Dbxref=GeneID:77031,GenBank:XP_036018597.1,MGI:MGI:1924281;Name=XP_036018597.1;gbkey=CDS;gene=Slc9a8;product=sodium/hydrogen exchanger 8 isoform X5;protein_id=XP_036018597.1;extra_copy_number=0
CM058242.1	Liftoff	CDS	175192050	175192155	.	+	.	ID=cds-XP_036018597.1;Parent=rna-XM_036162704.1;Dbxref=GeneID:77031,GenBank:XP_036018597.1,MGI:MGI:1924281;Name=XP_036018597.1;gbkey=CDS;gene=Slc9a8;product=sodium/hydrogen exchanger 8 isoform X5;protein_id=XP_036018597.1;extra_copy_number=0
CM058242.1	Liftoff	CDS	175197744	175197860	.	+	.	ID=cds-XP_036018597.1;Parent=rna-XM_036162704.1;Dbxref=GeneID:77031,GenBank:XP_036018597.1,MGI:MGI:1924281;Name=XP_036018597.1;gbkey=CDS;gene=Slc9a8;product=sodium/hydrogen exchanger 8 isoform X5;protein_id=XP_036018597.1;extra_copy_number=0
CM058242.1	Liftoff	CDS	175200088	175200170	.	+	.	ID=cds-XP_036018597.1;Parent=rna-XM_036162704.1;Dbxref=GeneID:77031,GenBank:XP_036018597.1,MGI:MGI:1924281;Name=XP_036018597.1;gbkey=CDS;gene=Slc9a8;product=sodium/hydrogen exchanger 8 isoform X5;protein_id=XP_036018597.1;extra_copy_number=0
CM058242.1	Liftoff	CDS	175201367	175201478	.	+	.	ID=cds-XP_036018597.1;Parent=rna-XM_036162704.1;Dbxref=GeneID:77031,GenBank:XP_036018597.1,MGI:MGI:1924281;Name=XP_036018597.1;gbkey=CDS;gene=Slc9a8;product=sodium/hydrogen exchanger 8 isoform X5;protein_id=XP_036018597.1;extra_copy_number=0
CM058242.1	Liftoff	CDS	175203785	175204005	.	+	.	ID=cds-XP_036018597.1;Parent=rna-XM_036162704.1;Dbxref=GeneID:77031,GenBank:XP_036018597.1,MGI:MGI:1924281;Name=XP_036018597.1;gbkey=CDS;gene=Slc9a8;product=sodium/hydrogen exchanger 8 isoform X5;protein_id=XP_036018597.1;extra_copy_number=0
CM058242.1	Liftoff	CDS	175205837	175205983	.	+	.	ID=cds-XP_036018597.1;Parent=rna-XM_036162704.1;Dbxref=GeneID:77031,GenBank:XP_036018597.1,MGI:MGI:1924281;Name=XP_036018597.1;gbkey=CDS;gene=Slc9a8;product=sodium/hydrogen exchanger 8 isoform X5;protein_id=XP_036018597.1;extra_copy_number=0
CM058242.1	Liftoff	CDS	175206694	175206885	.	+	.	ID=cds-XP_036018597.1;Parent=rna-XM_036162704.1;Dbxref=GeneID:77031,GenBank:XP_036018597.1,MGI:MGI:1924281;Name=XP_036018597.1;gbkey=CDS;gene=Slc9a8;product=sodium/hydrogen exchanger 8 isoform X5;protein_id=XP_036018597.1;extra_copy_number=0
CM058242.1	Liftoff	mRNA	175154278	175209403	.	+	.	ID=rna-XM_036162700.1;Parent=gene-Slc9a8;Dbxref=GeneID:77031,GenBank:XM_036162700.1,MGI:MGI:1924281;Name=XM_036162700.1;gbkey=mRNA;gene=Slc9a8;model_evidence=Supporting evidence includes similarity to: 2 mRNAs%2C 17 ESTs%2C 1 Protein%2C 255 long SRA reads%2C and 100%25 coverage of the annotated genomic feature by RNAseq alignments%2C including 15 samples with support for all annotated introns;product=solute carrier family 9 (sodium/hydrogen exchanger)%2C member 8%2C transcript variant X2;transcript_id=XM_036162700.1;matches_ref_protein=True;valid_ORF=True;extra_copy_number=0
CM058242.1	Liftoff	exon	175154278	175154986	.	+	.	ID=exon-XM_036162700.1-1;Parent=rna-XM_036162700.1;Dbxref=GeneID:77031,GenBank:XM_036162700.1,MGI:MGI:1924281;gbkey=mRNA;gene=Slc9a8;product=solute carrier family 9 (sodium/hydrogen exchanger)%2C member 8%2C transcript variant X2;transcript_id=XM_036162700.1;extra_copy_number=0
CM058242.1	Liftoff	exon	175156518	175156696	.	+	.	ID=exon-XM_036162700.1-2;Parent=rna-XM_036162700.1;Dbxref=GeneID:77031,GenBank:XM_036162700.1,MGI:MGI:1924281;gbkey=mRNA;gene=Slc9a8;product=solute carrier family 9 (sodium/hydrogen exchanger)%2C member 8%2C transcript variant X2;transcript_id=XM_036162700.1;extra_copy_number=0
CM058242.1	Liftoff	exon	175167181	175167261	.	+	.	ID=exon-XM_036162700.1-3;Parent=rna-XM_036162700.1;Dbxref=GeneID:77031,GenBank:XM_036162700.1,MGI:MGI:1924281;gbkey=mRNA;gene=Slc9a8;product=solute carrier family 9 (sodium/hydrogen exchanger)%2C member 8%2C transcript variant X2;transcript_id=XM_036162700.1;extra_copy_number=0
CM058242.1	Liftoff	exon	175173530	175173588	.	+	.	ID=exon-XM_036162700.1-4;Parent=rna-XM_036162700.1;Dbxref=GeneID:77031,GenBank:XM_036162700.1,MGI:MGI:1924281;gbkey=mRNA;gene=Slc9a8;product=solute carrier family 9 (sodium/hydrogen exchanger)%2C member 8%2C transcript variant X2;transcript_id=XM_036162700.1;extra_copy_number=0
CM058242.1	Liftoff	exon	175175850	175175933	.	+	.	ID=exon-XM_036162700.1-5;Parent=rna-XM_036162700.1;Dbxref=GeneID:77031,GenBank:XM_036162700.1,MGI:MGI:1924281;gbkey=mRNA;gene=Slc9a8;product=solute carrier family 9 (sodium/hydrogen exchanger)%2C member 8%2C transcript variant X2;transcript_id=XM_036162700.1;extra_copy_number=0
CM058242.1	Liftoff	exon	175177907	175178008	.	+	.	ID=exon-XM_036162700.1-6;Parent=rna-XM_036162700.1;Dbxref=GeneID:77031,GenBank:XM_036162700.1,MGI:MGI:1924281;gbkey=mRNA;gene=Slc9a8;product=solute carrier family 9 (sodium/hydrogen exchanger)%2C member 8%2C transcript variant X2;transcript_id=XM_036162700.1;extra_copy_number=0
CM058242.1	Liftoff	exon	175178903	175178937	.	+	.	ID=exon-XM_036162700.1-7;Parent=rna-XM_036162700.1;Dbxref=GeneID:77031,GenBank:XM_036162700.1,MGI:MGI:1924281;gbkey=mRNA;gene=Slc9a8;product=solute carrier family 9 (sodium/hydrogen exchanger)%2C member 8%2C transcript variant X2;transcript_id=XM_036162700.1;extra_copy_number=0
CM058242.1	Liftoff	exon	175183608	175183751	.	+	.	ID=exon-XM_036162700.1-8;Parent=rna-XM_036162700.1;Dbxref=GeneID:77031,GenBank:XM_036162700.1,MGI:MGI:1924281;gbkey=mRNA;gene=Slc9a8;product=solute carrier family 9 (sodium/hydrogen exchanger)%2C member 8%2C transcript variant X2;transcript_id=XM_036162700.1;extra_copy_number=0
CM058242.1	Liftoff	exon	175189728	175189866	.	+	.	ID=exon-XM_036162700.1-9;Parent=rna-XM_036162700.1;Dbxref=GeneID:77031,GenBank:XM_036162700.1,MGI:MGI:1924281;gbkey=mRNA;gene=Slc9a8;product=solute carrier family 9 (sodium/hydrogen exchanger)%2C member 8%2C transcript variant X2;transcript_id=XM_036162700.1;extra_copy_number=0
CM058242.1	Liftoff	exon	175192050	175192155	.	+	.	ID=exon-XM_036162700.1-10;Parent=rna-XM_036162700.1;Dbxref=GeneID:77031,GenBank:XM_036162700.1,MGI:MGI:1924281;gbkey=mRNA;gene=Slc9a8;product=solute carrier family 9 (sodium/hydrogen exchanger)%2C member 8%2C transcript variant X2;transcript_id=XM_036162700.1;extra_copy_number=0
CM058242.1	Liftoff	exon	175197744	175197860	.	+	.	ID=exon-XM_036162700.1-11;Parent=rna-XM_036162700.1;Dbxref=GeneID:77031,GenBank:XM_036162700.1,MGI:MGI:1924281;gbkey=mRNA;gene=Slc9a8;product=solute carrier family 9 (sodium/hydrogen exchanger)%2C member 8%2C transcript variant X2;transcript_id=XM_036162700.1;extra_copy_number=0
CM058242.1	Liftoff	exon	175200088	175200170	.	+	.	ID=exon-XM_036162700.1-12;Parent=rna-XM_036162700.1;Dbxref=GeneID:77031,GenBank:XM_036162700.1,MGI:MGI:1924281;gbkey=mRNA;gene=Slc9a8;product=solute carrier family 9 (sodium/hydrogen exchanger)%2C member 8%2C transcript variant X2;transcript_id=XM_036162700.1;extra_copy_number=0
CM058242.1	Liftoff	exon	175201367	175201478	.	+	.	ID=exon-XM_036162700.1-13;Parent=rna-XM_036162700.1;Dbxref=GeneID:77031,GenBank:XM_036162700.1,MGI:MGI:1924281;gbkey=mRNA;gene=Slc9a8;product=solute carrier family 9 (sodium/hydrogen exchanger)%2C member 8%2C transcript variant X2;transcript_id=XM_036162700.1;extra_copy_number=0
CM058242.1	Liftoff	exon	175203785	175204005	.	+	.	ID=exon-XM_036162700.1-14;Parent=rna-XM_036162700.1;Dbxref=GeneID:77031,GenBank:XM_036162700.1,MGI:MGI:1924281;gbkey=mRNA;gene=Slc9a8;product=solute carrier family 9 (sodium/hydrogen exchanger)%2C member 8%2C transcript variant X2;transcript_id=XM_036162700.1;extra_copy_number=0
CM058242.1	Liftoff	exon	175205837	175205983	.	+	.	ID=exon-XM_036162700.1-15;Parent=rna-XM_036162700.1;Dbxref=GeneID:77031,GenBank:XM_036162700.1,MGI:MGI:1924281;gbkey=mRNA;gene=Slc9a8;product=solute carrier family 9 (sodium/hydrogen exchanger)%2C member 8%2C transcript variant X2;transcript_id=XM_036162700.1;extra_copy_number=0
CM058242.1	Liftoff	exon	175206694	175209403	.	+	.	ID=exon-XM_036162700.1-16;Parent=rna-XM_036162700.1;Dbxref=GeneID:77031,GenBank:XM_036162700.1,MGI:MGI:1924281;gbkey=mRNA;gene=Slc9a8;product=solute carrier family 9 (sodium/hydrogen exchanger)%2C member 8%2C transcript variant X2;transcript_id=XM_036162700.1;extra_copy_number=0
CM058242.1	Liftoff	CDS	175156666	175156696	.	+	.	ID=cds-XP_036018593.1;Parent=rna-XM_036162700.1;Dbxref=GeneID:77031,GenBank:XP_036018593.1,MGI:MGI:1924281;Name=XP_036018593.1;gbkey=CDS;gene=Slc9a8;product=sodium/hydrogen exchanger 8 isoform X2;protein_id=XP_036018593.1;extra_copy_number=0
CM058242.1	Liftoff	CDS	175167181	175167261	.	+	.	ID=cds-XP_036018593.1;Parent=rna-XM_036162700.1;Dbxref=GeneID:77031,GenBank:XP_036018593.1,MGI:MGI:1924281;Name=XP_036018593.1;gbkey=CDS;gene=Slc9a8;product=sodium/hydrogen exchanger 8 isoform X2;protein_id=XP_036018593.1;extra_copy_number=0
CM058242.1	Liftoff	CDS	175173530	175173588	.	+	.	ID=cds-XP_036018593.1;Parent=rna-XM_036162700.1;Dbxref=GeneID:77031,GenBank:XP_036018593.1,MGI:MGI:1924281;Name=XP_036018593.1;gbkey=CDS;gene=Slc9a8;product=sodium/hydrogen exchanger 8 isoform X2;protein_id=XP_036018593.1;extra_copy_number=0
CM058242.1	Liftoff	CDS	175175850	175175933	.	+	.	ID=cds-XP_036018593.1;Parent=rna-XM_036162700.1;Dbxref=GeneID:77031,GenBank:XP_036018593.1,MGI:MGI:1924281;Name=XP_036018593.1;gbkey=CDS;gene=Slc9a8;product=sodium/hydrogen exchanger 8 isoform X2;protein_id=XP_036018593.1;extra_copy_number=0
CM058242.1	Liftoff	CDS	175177907	175178008	.	+	.	ID=cds-XP_036018593.1;Parent=rna-XM_036162700.1;Dbxref=GeneID:77031,GenBank:XP_036018593.1,MGI:MGI:1924281;Name=XP_036018593.1;gbkey=CDS;gene=Slc9a8;product=sodium/hydrogen exchanger 8 isoform X2;protein_id=XP_036018593.1;extra_copy_number=0
CM058242.1	Liftoff	CDS	175178903	175178937	.	+	.	ID=cds-XP_036018593.1;Parent=rna-XM_036162700.1;Dbxref=GeneID:77031,GenBank:XP_036018593.1,MGI:MGI:1924281;Name=XP_036018593.1;gbkey=CDS;gene=Slc9a8;product=sodium/hydrogen exchanger 8 isoform X2;protein_id=XP_036018593.1;extra_copy_number=0
CM058242.1	Liftoff	CDS	175183608	175183751	.	+	.	ID=cds-XP_036018593.1;Parent=rna-XM_036162700.1;Dbxref=GeneID:77031,GenBank:XP_036018593.1,MGI:MGI:1924281;Name=XP_036018593.1;gbkey=CDS;gene=Slc9a8;product=sodium/hydrogen exchanger 8 isoform X2;protein_id=XP_036018593.1;extra_copy_number=0
CM058242.1	Liftoff	CDS	175189728	175189866	.	+	.	ID=cds-XP_036018593.1;Parent=rna-XM_036162700.1;Dbxref=GeneID:77031,GenBank:XP_036018593.1,MGI:MGI:1924281;Name=XP_036018593.1;gbkey=CDS;gene=Slc9a8;product=sodium/hydrogen exchanger 8 isoform X2;protein_id=XP_036018593.1;extra_copy_number=0
CM058242.1	Liftoff	CDS	175192050	175192155	.	+	.	ID=cds-XP_036018593.1;Parent=rna-XM_036162700.1;Dbxref=GeneID:77031,GenBank:XP_036018593.1,MGI:MGI:1924281;Name=XP_036018593.1;gbkey=CDS;gene=Slc9a8;product=sodium/hydrogen exchanger 8 isoform X2;protein_id=XP_036018593.1;extra_copy_number=0
CM058242.1	Liftoff	CDS	175197744	175197860	.	+	.	ID=cds-XP_036018593.1;Parent=rna-XM_036162700.1;Dbxref=GeneID:77031,GenBank:XP_036018593.1,MGI:MGI:1924281;Name=XP_036018593.1;gbkey=CDS;gene=Slc9a8;product=sodium/hydrogen exchanger 8 isoform X2;protein_id=XP_036018593.1;extra_copy_number=0
CM058242.1	Liftoff	CDS	175200088	175200170	.	+	.	ID=cds-XP_036018593.1;Parent=rna-XM_036162700.1;Dbxref=GeneID:77031,GenBank:XP_036018593.1,MGI:MGI:1924281;Name=XP_036018593.1;gbkey=CDS;gene=Slc9a8;product=sodium/hydrogen exchanger 8 isoform X2;protein_id=XP_036018593.1;extra_copy_number=0
CM058242.1	Liftoff	CDS	175201367	175201478	.	+	.	ID=cds-XP_036018593.1;Parent=rna-XM_036162700.1;Dbxref=GeneID:77031,GenBank:XP_036018593.1,MGI:MGI:1924281;Name=XP_036018593.1;gbkey=CDS;gene=Slc9a8;product=sodium/hydrogen exchanger 8 isoform X2;protein_id=XP_036018593.1;extra_copy_number=0
CM058242.1	Liftoff	CDS	175203785	175204005	.	+	.	ID=cds-XP_036018593.1;Parent=rna-XM_036162700.1;Dbxref=GeneID:77031,GenBank:XP_036018593.1,MGI:MGI:1924281;Name=XP_036018593.1;gbkey=CDS;gene=Slc9a8;product=sodium/hydrogen exchanger 8 isoform X2;protein_id=XP_036018593.1;extra_copy_number=0
CM058242.1	Liftoff	CDS	175205837	175205983	.	+	.	ID=cds-XP_036018593.1;Parent=rna-XM_036162700.1;Dbxref=GeneID:77031,GenBank:XP_036018593.1,MGI:MGI:1924281;Name=XP_036018593.1;gbkey=CDS;gene=Slc9a8;product=sodium/hydrogen exchanger 8 isoform X2;protein_id=XP_036018593.1;extra_copy_number=0
CM058242.1	Liftoff	CDS	175206694	175206885	.	+	.	ID=cds-XP_036018593.1;Parent=rna-XM_036162700.1;Dbxref=GeneID:77031,GenBank:XP_036018593.1,MGI:MGI:1924281;Name=XP_036018593.1;gbkey=CDS;gene=Slc9a8;product=sodium/hydrogen exchanger 8 isoform X2;protein_id=XP_036018593.1;extra_copy_number=0
CM058242.1	Liftoff	mRNA	175178903	175209403	.	+	.	ID=rna-XM_036162707.1;Parent=gene-Slc9a8;Dbxref=GeneID:77031,GenBank:XM_036162707.1,MGI:MGI:1924281;Name=XM_036162707.1;gbkey=mRNA;gene=Slc9a8;model_evidence=Supporting evidence includes similarity to: 1 mRNA%2C 17 ESTs%2C 263 long SRA reads%2C and 96%25 coverage of the annotated genomic feature by RNAseq alignments%2C including 39 samples with support for all annotated introns;product=solute carrier family 9 (sodium/hydrogen exchanger)%2C member 8%2C transcript variant X11;transcript_id=XM_036162707.1;matches_ref_protein=True;valid_ORF=True;extra_copy_number=0
CM058242.1	Liftoff	exon	175178903	175183751	.	+	.	ID=exon-XM_036162707.1-1;Parent=rna-XM_036162707.1;Dbxref=GeneID:77031,GenBank:XM_036162707.1,MGI:MGI:1924281;gbkey=mRNA;gene=Slc9a8;product=solute carrier family 9 (sodium/hydrogen exchanger)%2C member 8%2C transcript variant X11;transcript_id=XM_036162707.1;extra_copy_number=0
CM058242.1	Liftoff	exon	175197744	175197860	.	+	.	ID=exon-XM_036162707.1-2;Parent=rna-XM_036162707.1;Dbxref=GeneID:77031,GenBank:XM_036162707.1,MGI:MGI:1924281;gbkey=mRNA;gene=Slc9a8;product=solute carrier family 9 (sodium/hydrogen exchanger)%2C member 8%2C transcript variant X11;transcript_id=XM_036162707.1;extra_copy_number=0
CM058242.1	Liftoff	exon	175200088	175200170	.	+	.	ID=exon-XM_036162707.1-3;Parent=rna-XM_036162707.1;Dbxref=GeneID:77031,GenBank:XM_036162707.1,MGI:MGI:1924281;gbkey=mRNA;gene=Slc9a8;product=solute carrier family 9 (sodium/hydrogen exchanger)%2C member 8%2C transcript variant X11;transcript_id=XM_036162707.1;extra_copy_number=0
CM058242.1	Liftoff	exon	175201367	175201478	.	+	.	ID=exon-XM_036162707.1-4;Parent=rna-XM_036162707.1;Dbxref=GeneID:77031,GenBank:XM_036162707.1,MGI:MGI:1924281;gbkey=mRNA;gene=Slc9a8;product=solute carrier family 9 (sodium/hydrogen exchanger)%2C member 8%2C transcript variant X11;transcript_id=XM_036162707.1;extra_copy_number=0
CM058242.1	Liftoff	exon	175203785	175204005	.	+	.	ID=exon-XM_036162707.1-5;Parent=rna-XM_036162707.1;Dbxref=GeneID:77031,GenBank:XM_036162707.1,MGI:MGI:1924281;gbkey=mRNA;gene=Slc9a8;product=solute carrier family 9 (sodium/hydrogen exchanger)%2C member 8%2C transcript variant X11;transcript_id=XM_036162707.1;extra_copy_number=0
CM058242.1	Liftoff	exon	175205837	175205983	.	+	.	ID=exon-XM_036162707.1-6;Parent=rna-XM_036162707.1;Dbxref=GeneID:77031,GenBank:XM_036162707.1,MGI:MGI:1924281;gbkey=mRNA;gene=Slc9a8;product=solute carrier family 9 (sodium/hydrogen exchanger)%2C member 8%2C transcript variant X11;transcript_id=XM_036162707.1;extra_copy_number=0
CM058242.1	Liftoff	exon	175206694	175209403	.	+	.	ID=exon-XM_036162707.1-7;Parent=rna-XM_036162707.1;Dbxref=GeneID:77031,GenBank:XM_036162707.1,MGI:MGI:1924281;gbkey=mRNA;gene=Slc9a8;product=solute carrier family 9 (sodium/hydrogen exchanger)%2C member 8%2C transcript variant X11;transcript_id=XM_036162707.1;extra_copy_number=0
CM058242.1	Liftoff	CDS	175183676	175183751	.	+	.	ID=cds-XP_036018600.1;Parent=rna-XM_036162707.1;Dbxref=GeneID:77031,GenBank:XP_036018600.1,MGI:MGI:1924281;Name=XP_036018600.1;gbkey=CDS;gene=Slc9a8;product=sodium/hydrogen exchanger 8 isoform X6;protein_id=XP_036018600.1;extra_copy_number=0
CM058242.1	Liftoff	CDS	175197744	175197860	.	+	.	ID=cds-XP_036018600.1;Parent=rna-XM_036162707.1;Dbxref=GeneID:77031,GenBank:XP_036018600.1,MGI:MGI:1924281;Name=XP_036018600.1;gbkey=CDS;gene=Slc9a8;product=sodium/hydrogen exchanger 8 isoform X6;protein_id=XP_036018600.1;extra_copy_number=0
CM058242.1	Liftoff	CDS	175200088	175200170	.	+	.	ID=cds-XP_036018600.1;Parent=rna-XM_036162707.1;Dbxref=GeneID:77031,GenBank:XP_036018600.1,MGI:MGI:1924281;Name=XP_036018600.1;gbkey=CDS;gene=Slc9a8;product=sodium/hydrogen exchanger 8 isoform X6;protein_id=XP_036018600.1;extra_copy_number=0
CM058242.1	Liftoff	CDS	175201367	175201478	.	+	.	ID=cds-XP_036018600.1;Parent=rna-XM_036162707.1;Dbxref=GeneID:77031,GenBank:XP_036018600.1,MGI:MGI:1924281;Name=XP_036018600.1;gbkey=CDS;gene=Slc9a8;product=sodium/hydrogen exchanger 8 isoform X6;protein_id=XP_036018600.1;extra_copy_number=0
CM058242.1	Liftoff	CDS	175203785	175204005	.	+	.	ID=cds-XP_036018600.1;Parent=rna-XM_036162707.1;Dbxref=GeneID:77031,GenBank:XP_036018600.1,MGI:MGI:1924281;Name=XP_036018600.1;gbkey=CDS;gene=Slc9a8;product=sodium/hydrogen exchanger 8 isoform X6;protein_id=XP_036018600.1;extra_copy_number=0
CM058242.1	Liftoff	CDS	175205837	175205983	.	+	.	ID=cds-XP_036018600.1;Parent=rna-XM_036162707.1;Dbxref=GeneID:77031,GenBank:XP_036018600.1,MGI:MGI:1924281;Name=XP_036018600.1;gbkey=CDS;gene=Slc9a8;product=sodium/hydrogen exchanger 8 isoform X6;protein_id=XP_036018600.1;extra_copy_number=0
CM058242.1	Liftoff	CDS	175206694	175206885	.	+	.	ID=cds-XP_036018600.1;Parent=rna-XM_036162707.1;Dbxref=GeneID:77031,GenBank:XP_036018600.1,MGI:MGI:1924281;Name=XP_036018600.1;gbkey=CDS;gene=Slc9a8;product=sodium/hydrogen exchanger 8 isoform X6;protein_id=XP_036018600.1;extra_copy_number=0
CM058242.1	Liftoff	mRNA	175178944	175209403	.	+	.	ID=rna-XM_036162702.1;Parent=gene-Slc9a8;Dbxref=GeneID:77031,GenBank:XM_036162702.1,MGI:MGI:1924281;Name=XM_036162702.1;gbkey=mRNA;gene=Slc9a8;model_evidence=Supporting evidence includes similarity to: 2 mRNAs%2C 17 ESTs%2C 257 long SRA reads%2C and 97%25 coverage of the annotated genomic feature by RNAseq alignments%2C including 20 samples with support for all annotated introns;product=solute carrier family 9 (sodium/hydrogen exchanger)%2C member 8%2C transcript variant X6;transcript_id=XM_036162702.1;matches_ref_protein=True;valid_ORF=True;extra_copy_number=0
CM058242.1	Liftoff	exon	175178944	175183486	.	+	.	ID=exon-XM_036162702.1-1;Parent=rna-XM_036162702.1;Dbxref=GeneID:77031,GenBank:XM_036162702.1,MGI:MGI:1924281;gbkey=mRNA;gene=Slc9a8;product=solute carrier family 9 (sodium/hydrogen exchanger)%2C member 8%2C transcript variant X6;transcript_id=XM_036162702.1;extra_copy_number=0
CM058242.1	Liftoff	exon	175183608	175183751	.	+	.	ID=exon-XM_036162702.1-2;Parent=rna-XM_036162702.1;Dbxref=GeneID:77031,GenBank:XM_036162702.1,MGI:MGI:1924281;gbkey=mRNA;gene=Slc9a8;product=solute carrier family 9 (sodium/hydrogen exchanger)%2C member 8%2C transcript variant X6;transcript_id=XM_036162702.1;extra_copy_number=0
CM058242.1	Liftoff	exon	175189728	175189866	.	+	.	ID=exon-XM_036162702.1-3;Parent=rna-XM_036162702.1;Dbxref=GeneID:77031,GenBank:XM_036162702.1,MGI:MGI:1924281;gbkey=mRNA;gene=Slc9a8;product=solute carrier family 9 (sodium/hydrogen exchanger)%2C member 8%2C transcript variant X6;transcript_id=XM_036162702.1;extra_copy_number=0
CM058242.1	Liftoff	exon	175192050	175192155	.	+	.	ID=exon-XM_036162702.1-4;Parent=rna-XM_036162702.1;Dbxref=GeneID:77031,GenBank:XM_036162702.1,MGI:MGI:1924281;gbkey=mRNA;gene=Slc9a8;product=solute carrier family 9 (sodium/hydrogen exchanger)%2C member 8%2C transcript variant X6;transcript_id=XM_036162702.1;extra_copy_number=0
CM058242.1	Liftoff	exon	175197744	175197860	.	+	.	ID=exon-XM_036162702.1-5;Parent=rna-XM_036162702.1;Dbxref=GeneID:77031,GenBank:XM_036162702.1,MGI:MGI:1924281;gbkey=mRNA;gene=Slc9a8;product=solute carrier family 9 (sodium/hydrogen exchanger)%2C member 8%2C transcript variant X6;transcript_id=XM_036162702.1;extra_copy_number=0
CM058242.1	Liftoff	exon	175200088	175200170	.	+	.	ID=exon-XM_036162702.1-6;Parent=rna-XM_036162702.1;Dbxref=GeneID:77031,GenBank:XM_036162702.1,MGI:MGI:1924281;gbkey=mRNA;gene=Slc9a8;product=solute carrier family 9 (sodium/hydrogen exchanger)%2C member 8%2C transcript variant X6;transcript_id=XM_036162702.1;extra_copy_number=0
CM058242.1	Liftoff	exon	175201367	175201478	.	+	.	ID=exon-XM_036162702.1-7;Parent=rna-XM_036162702.1;Dbxref=GeneID:77031,GenBank:XM_036162702.1,MGI:MGI:1924281;gbkey=mRNA;gene=Slc9a8;product=solute carrier family 9 (sodium/hydrogen exchanger)%2C member 8%2C transcript variant X6;transcript_id=XM_036162702.1;extra_copy_number=0
CM058242.1	Liftoff	exon	175203785	175204005	.	+	.	ID=exon-XM_036162702.1-8;Parent=rna-XM_036162702.1;Dbxref=GeneID:77031,GenBank:XM_036162702.1,MGI:MGI:1924281;gbkey=mRNA;gene=Slc9a8;product=solute carrier family 9 (sodium/hydrogen exchanger)%2C member 8%2C transcript variant X6;transcript_id=XM_036162702.1;extra_copy_number=0
CM058242.1	Liftoff	exon	175205837	175205983	.	+	.	ID=exon-XM_036162702.1-9;Parent=rna-XM_036162702.1;Dbxref=GeneID:77031,GenBank:XM_036162702.1,MGI:MGI:1924281;gbkey=mRNA;gene=Slc9a8;product=solute carrier family 9 (sodium/hydrogen exchanger)%2C member 8%2C transcript variant X6;transcript_id=XM_036162702.1;extra_copy_number=0
CM058242.1	Liftoff	exon	175206694	175209403	.	+	.	ID=exon-XM_036162702.1-10;Parent=rna-XM_036162702.1;Dbxref=GeneID:77031,GenBank:XM_036162702.1,MGI:MGI:1924281;gbkey=mRNA;gene=Slc9a8;product=solute carrier family 9 (sodium/hydrogen exchanger)%2C member 8%2C transcript variant X6;transcript_id=XM_036162702.1;extra_copy_number=0
CM058242.1	Liftoff	CDS	175183359	175183486	.	+	.	ID=cds-XP_036018595.1;Parent=rna-XM_036162702.1;Dbxref=GeneID:77031,GenBank:XP_036018595.1,MGI:MGI:1924281;Name=XP_036018595.1;gbkey=CDS;gene=Slc9a8;product=sodium/hydrogen exchanger 8 isoform X4;protein_id=XP_036018595.1;extra_copy_number=0
CM058242.1	Liftoff	CDS	175183608	175183751	.	+	.	ID=cds-XP_036018595.1;Parent=rna-XM_036162702.1;Dbxref=GeneID:77031,GenBank:XP_036018595.1,MGI:MGI:1924281;Name=XP_036018595.1;gbkey=CDS;gene=Slc9a8;product=sodium/hydrogen exchanger 8 isoform X4;protein_id=XP_036018595.1;extra_copy_number=0
CM058242.1	Liftoff	CDS	175189728	175189866	.	+	.	ID=cds-XP_036018595.1;Parent=rna-XM_036162702.1;Dbxref=GeneID:77031,GenBank:XP_036018595.1,MGI:MGI:1924281;Name=XP_036018595.1;gbkey=CDS;gene=Slc9a8;product=sodium/hydrogen exchanger 8 isoform X4;protein_id=XP_036018595.1;extra_copy_number=0
CM058242.1	Liftoff	CDS	175192050	175192155	.	+	.	ID=cds-XP_036018595.1;Parent=rna-XM_036162702.1;Dbxref=GeneID:77031,GenBank:XP_036018595.1,MGI:MGI:1924281;Name=XP_036018595.1;gbkey=CDS;gene=Slc9a8;product=sodium/hydrogen exchanger 8 isoform X4;protein_id=XP_036018595.1;extra_copy_number=0
CM058242.1	Liftoff	CDS	175197744	175197860	.	+	.	ID=cds-XP_036018595.1;Parent=rna-XM_036162702.1;Dbxref=GeneID:77031,GenBank:XP_036018595.1,MGI:MGI:1924281;Name=XP_036018595.1;gbkey=CDS;gene=Slc9a8;product=sodium/hydrogen exchanger 8 isoform X4;protein_id=XP_036018595.1;extra_copy_number=0
CM058242.1	Liftoff	CDS	175200088	175200170	.	+	.	ID=cds-XP_036018595.1;Parent=rna-XM_036162702.1;Dbxref=GeneID:77031,GenBank:XP_036018595.1,MGI:MGI:1924281;Name=XP_036018595.1;gbkey=CDS;gene=Slc9a8;product=sodium/hydrogen exchanger 8 isoform X4;protein_id=XP_036018595.1;extra_copy_number=0
CM058242.1	Liftoff	CDS	175201367	175201478	.	+	.	ID=cds-XP_036018595.1;Parent=rna-XM_036162702.1;Dbxref=GeneID:77031,GenBank:XP_036018595.1,MGI:MGI:1924281;Name=XP_036018595.1;gbkey=CDS;gene=Slc9a8;product=sodium/hydrogen exchanger 8 isoform X4;protein_id=XP_036018595.1;extra_copy_number=0
CM058242.1	Liftoff	CDS	175203785	175204005	.	+	.	ID=cds-XP_036018595.1;Parent=rna-XM_036162702.1;Dbxref=GeneID:77031,GenBank:XP_036018595.1,MGI:MGI:1924281;Name=XP_036018595.1;gbkey=CDS;gene=Slc9a8;product=sodium/hydrogen exchanger 8 isoform X4;protein_id=XP_036018595.1;extra_copy_number=0
CM058242.1	Liftoff	CDS	175205837	175205983	.	+	.	ID=cds-XP_036018595.1;Parent=rna-XM_036162702.1;Dbxref=GeneID:77031,GenBank:XP_036018595.1,MGI:MGI:1924281;Name=XP_036018595.1;gbkey=CDS;gene=Slc9a8;product=sodium/hydrogen exchanger 8 isoform X4;protein_id=XP_036018595.1;extra_copy_number=0
CM058242.1	Liftoff	CDS	175206694	175206885	.	+	.	ID=cds-XP_036018595.1;Parent=rna-XM_036162702.1;Dbxref=GeneID:77031,GenBank:XP_036018595.1,MGI:MGI:1924281;Name=XP_036018595.1;gbkey=CDS;gene=Slc9a8;product=sodium/hydrogen exchanger 8 isoform X4;protein_id=XP_036018595.1;extra_copy_number=0
CM058242.1	Liftoff	mRNA	175183459	175209403	.	+	.	ID=rna-XM_036162708.1;Parent=gene-Slc9a8;Dbxref=GeneID:77031,GenBank:XM_036162708.1,MGI:MGI:1924281;Name=XM_036162708.1;gbkey=mRNA;gene=Slc9a8;model_evidence=Supporting evidence includes similarity to: 1 mRNA%2C 17 ESTs%2C 248 long SRA reads%2C and 98%25 coverage of the annotated genomic feature by RNAseq alignments%2C including 20 samples with support for all annotated introns;product=solute carrier family 9 (sodium/hydrogen exchanger)%2C member 8%2C transcript variant X12;transcript_id=XM_036162708.1;matches_ref_protein=True;valid_ORF=True;extra_copy_number=0
CM058242.1	Liftoff	exon	175183459	175183486	.	+	.	ID=exon-XM_036162708.1-1;Parent=rna-XM_036162708.1;Dbxref=GeneID:77031,GenBank:XM_036162708.1,MGI:MGI:1924281;gbkey=mRNA;gene=Slc9a8;product=solute carrier family 9 (sodium/hydrogen exchanger)%2C member 8%2C transcript variant X12;transcript_id=XM_036162708.1;extra_copy_number=0
CM058242.1	Liftoff	exon	175183608	175183751	.	+	.	ID=exon-XM_036162708.1-2;Parent=rna-XM_036162708.1;Dbxref=GeneID:77031,GenBank:XM_036162708.1,MGI:MGI:1924281;gbkey=mRNA;gene=Slc9a8;product=solute carrier family 9 (sodium/hydrogen exchanger)%2C member 8%2C transcript variant X12;transcript_id=XM_036162708.1;extra_copy_number=0
CM058242.1	Liftoff	exon	175197744	175197860	.	+	.	ID=exon-XM_036162708.1-3;Parent=rna-XM_036162708.1;Dbxref=GeneID:77031,GenBank:XM_036162708.1,MGI:MGI:1924281;gbkey=mRNA;gene=Slc9a8;product=solute carrier family 9 (sodium/hydrogen exchanger)%2C member 8%2C transcript variant X12;transcript_id=XM_036162708.1;extra_copy_number=0
CM058242.1	Liftoff	exon	175200088	175200170	.	+	.	ID=exon-XM_036162708.1-4;Parent=rna-XM_036162708.1;Dbxref=GeneID:77031,GenBank:XM_036162708.1,MGI:MGI:1924281;gbkey=mRNA;gene=Slc9a8;product=solute carrier family 9 (sodium/hydrogen exchanger)%2C member 8%2C transcript variant X12;transcript_id=XM_036162708.1;extra_copy_number=0
CM058242.1	Liftoff	exon	175201367	175201478	.	+	.	ID=exon-XM_036162708.1-5;Parent=rna-XM_036162708.1;Dbxref=GeneID:77031,GenBank:XM_036162708.1,MGI:MGI:1924281;gbkey=mRNA;gene=Slc9a8;product=solute carrier family 9 (sodium/hydrogen exchanger)%2C member 8%2C transcript variant X12;transcript_id=XM_036162708.1;extra_copy_number=0
CM058242.1	Liftoff	exon	175203785	175204005	.	+	.	ID=exon-XM_036162708.1-6;Parent=rna-XM_036162708.1;Dbxref=GeneID:77031,GenBank:XM_036162708.1,MGI:MGI:1924281;gbkey=mRNA;gene=Slc9a8;product=solute carrier family 9 (sodium/hydrogen exchanger)%2C member 8%2C transcript variant X12;transcript_id=XM_036162708.1;extra_copy_number=0
CM058242.1	Liftoff	exon	175205837	175205983	.	+	.	ID=exon-XM_036162708.1-7;Parent=rna-XM_036162708.1;Dbxref=GeneID:77031,GenBank:XM_036162708.1,MGI:MGI:1924281;gbkey=mRNA;gene=Slc9a8;product=solute carrier family 9 (sodium/hydrogen exchanger)%2C member 8%2C transcript variant X12;transcript_id=XM_036162708.1;extra_copy_number=0
CM058242.1	Liftoff	exon	175206694	175209403	.	+	.	ID=exon-XM_036162708.1-8;Parent=rna-XM_036162708.1;Dbxref=GeneID:77031,GenBank:XM_036162708.1,MGI:MGI:1924281;gbkey=mRNA;gene=Slc9a8;product=solute carrier family 9 (sodium/hydrogen exchanger)%2C member 8%2C transcript variant X12;transcript_id=XM_036162708.1;extra_copy_number=0
CM058242.1	Liftoff	CDS	175183676	175183751	.	+	.	ID=cds-XP_036018601.1;Parent=rna-XM_036162708.1;Dbxref=GeneID:77031,GenBank:XP_036018601.1,MGI:MGI:1924281;Name=XP_036018601.1;gbkey=CDS;gene=Slc9a8;product=sodium/hydrogen exchanger 8 isoform X6;protein_id=XP_036018601.1;extra_copy_number=0
CM058242.1	Liftoff	CDS	175197744	175197860	.	+	.	ID=cds-XP_036018601.1;Parent=rna-XM_036162708.1;Dbxref=GeneID:77031,GenBank:XP_036018601.1,MGI:MGI:1924281;Name=XP_036018601.1;gbkey=CDS;gene=Slc9a8;product=sodium/hydrogen exchanger 8 isoform X6;protein_id=XP_036018601.1;extra_copy_number=0
CM058242.1	Liftoff	CDS	175200088	175200170	.	+	.	ID=cds-XP_036018601.1;Parent=rna-XM_036162708.1;Dbxref=GeneID:77031,GenBank:XP_036018601.1,MGI:MGI:1924281;Name=XP_036018601.1;gbkey=CDS;gene=Slc9a8;product=sodium/hydrogen exchanger 8 isoform X6;protein_id=XP_036018601.1;extra_copy_number=0
CM058242.1	Liftoff	CDS	175201367	175201478	.	+	.	ID=cds-XP_036018601.1;Parent=rna-XM_036162708.1;Dbxref=GeneID:77031,GenBank:XP_036018601.1,MGI:MGI:1924281;Name=XP_036018601.1;gbkey=CDS;gene=Slc9a8;product=sodium/hydrogen exchanger 8 isoform X6;protein_id=XP_036018601.1;extra_copy_number=0
CM058242.1	Liftoff	CDS	175203785	175204005	.	+	.	ID=cds-XP_036018601.1;Parent=rna-XM_036162708.1;Dbxref=GeneID:77031,GenBank:XP_036018601.1,MGI:MGI:1924281;Name=XP_036018601.1;gbkey=CDS;gene=Slc9a8;product=sodium/hydrogen exchanger 8 isoform X6;protein_id=XP_036018601.1;extra_copy_number=0
CM058242.1	Liftoff	CDS	175205837	175205983	.	+	.	ID=cds-XP_036018601.1;Parent=rna-XM_036162708.1;Dbxref=GeneID:77031,GenBank:XP_036018601.1,MGI:MGI:1924281;Name=XP_036018601.1;gbkey=CDS;gene=Slc9a8;product=sodium/hydrogen exchanger 8 isoform X6;protein_id=XP_036018601.1;extra_copy_number=0
CM058242.1	Liftoff	CDS	175206694	175206885	.	+	.	ID=cds-XP_036018601.1;Parent=rna-XM_036162708.1;Dbxref=GeneID:77031,GenBank:XP_036018601.1,MGI:MGI:1924281;Name=XP_036018601.1;gbkey=CDS;gene=Slc9a8;product=sodium/hydrogen exchanger 8 isoform X6;protein_id=XP_036018601.1;extra_copy_number=0
CM058242.1	Liftoff	transcript	175152156	175209403	.	+	.	ID=rna-XR_001783205.3;Parent=gene-Slc9a8;Dbxref=GeneID:77031,GenBank:XR_001783205.3,MGI:MGI:1924281;Name=XR_001783205.3;gbkey=misc_RNA;gene=Slc9a8;model_evidence=Supporting evidence includes similarity to: 2 mRNAs%2C 23 ESTs%2C 424 long SRA reads%2C and 92%25 coverage of the annotated genomic feature by RNAseq alignments%2C including 39 samples with support for all annotated introns;product=solute carrier family 9 (sodium/hydrogen exchanger)%2C member 8%2C transcript variant X4;transcript_id=XR_001783205.3;extra_copy_number=0
CM058242.1	Liftoff	exon	175152156	175154164	.	+	.	ID=exon-XR_001783205.3-1;Parent=rna-XR_001783205.3;Dbxref=GeneID:77031,GenBank:XR_001783205.3,MGI:MGI:1924281;gbkey=misc_RNA;gene=Slc9a8;product=solute carrier family 9 (sodium/hydrogen exchanger)%2C member 8%2C transcript variant X4;transcript_id=XR_001783205.3;extra_copy_number=0
CM058242.1	Liftoff	exon	175156518	175156696	.	+	.	ID=exon-XR_001783205.3-2;Parent=rna-XR_001783205.3;Dbxref=GeneID:77031,GenBank:XR_001783205.3,MGI:MGI:1924281;gbkey=misc_RNA;gene=Slc9a8;product=solute carrier family 9 (sodium/hydrogen exchanger)%2C member 8%2C transcript variant X4;transcript_id=XR_001783205.3;extra_copy_number=0
CM058242.1	Liftoff	exon	175167181	175167261	.	+	.	ID=exon-XR_001783205.3-3;Parent=rna-XR_001783205.3;Dbxref=GeneID:77031,GenBank:XR_001783205.3,MGI:MGI:1924281;gbkey=misc_RNA;gene=Slc9a8;product=solute carrier family 9 (sodium/hydrogen exchanger)%2C member 8%2C transcript variant X4;transcript_id=XR_001783205.3;extra_copy_number=0
CM058242.1	Liftoff	exon	175173530	175173588	.	+	.	ID=exon-XR_001783205.3-4;Parent=rna-XR_001783205.3;Dbxref=GeneID:77031,GenBank:XR_001783205.3,MGI:MGI:1924281;gbkey=misc_RNA;gene=Slc9a8;product=solute carrier family 9 (sodium/hydrogen exchanger)%2C member 8%2C transcript variant X4;transcript_id=XR_001783205.3;extra_copy_number=0
CM058242.1	Liftoff	exon	175175850	175175933	.	+	.	ID=exon-XR_001783205.3-5;Parent=rna-XR_001783205.3;Dbxref=GeneID:77031,GenBank:XR_001783205.3,MGI:MGI:1924281;gbkey=misc_RNA;gene=Slc9a8;product=solute carrier family 9 (sodium/hydrogen exchanger)%2C member 8%2C transcript variant X4;transcript_id=XR_001783205.3;extra_copy_number=0
CM058242.1	Liftoff	exon	175177907	175178008	.	+	.	ID=exon-XR_001783205.3-6;Parent=rna-XR_001783205.3;Dbxref=GeneID:77031,GenBank:XR_001783205.3,MGI:MGI:1924281;gbkey=misc_RNA;gene=Slc9a8;product=solute carrier family 9 (sodium/hydrogen exchanger)%2C member 8%2C transcript variant X4;transcript_id=XR_001783205.3;extra_copy_number=0
CM058242.1	Liftoff	exon	175178903	175178937	.	+	.	ID=exon-XR_001783205.3-7;Parent=rna-XR_001783205.3;Dbxref=GeneID:77031,GenBank:XR_001783205.3,MGI:MGI:1924281;gbkey=misc_RNA;gene=Slc9a8;product=solute carrier family 9 (sodium/hydrogen exchanger)%2C member 8%2C transcript variant X4;transcript_id=XR_001783205.3;extra_copy_number=0
CM058242.1	Liftoff	exon	175183608	175183751	.	+	.	ID=exon-XR_001783205.3-8;Parent=rna-XR_001783205.3;Dbxref=GeneID:77031,GenBank:XR_001783205.3,MGI:MGI:1924281;gbkey=misc_RNA;gene=Slc9a8;product=solute carrier family 9 (sodium/hydrogen exchanger)%2C member 8%2C transcript variant X4;transcript_id=XR_001783205.3;extra_copy_number=0
CM058242.1	Liftoff	exon	175189728	175189866	.	+	.	ID=exon-XR_001783205.3-9;Parent=rna-XR_001783205.3;Dbxref=GeneID:77031,GenBank:XR_001783205.3,MGI:MGI:1924281;gbkey=misc_RNA;gene=Slc9a8;product=solute carrier family 9 (sodium/hydrogen exchanger)%2C member 8%2C transcript variant X4;transcript_id=XR_001783205.3;extra_copy_number=0
CM058242.1	Liftoff	exon	175192050	175192155	.	+	.	ID=exon-XR_001783205.3-10;Parent=rna-XR_001783205.3;Dbxref=GeneID:77031,GenBank:XR_001783205.3,MGI:MGI:1924281;gbkey=misc_RNA;gene=Slc9a8;product=solute carrier family 9 (sodium/hydrogen exchanger)%2C member 8%2C transcript variant X4;transcript_id=XR_001783205.3;extra_copy_number=0
CM058242.1	Liftoff	exon	175197744	175197860	.	+	.	ID=exon-XR_001783205.3-11;Parent=rna-XR_001783205.3;Dbxref=GeneID:77031,GenBank:XR_001783205.3,MGI:MGI:1924281;gbkey=misc_RNA;gene=Slc9a8;product=solute carrier family 9 (sodium/hydrogen exchanger)%2C member 8%2C transcript variant X4;transcript_id=XR_001783205.3;extra_copy_number=0
CM058242.1	Liftoff	exon	175200088	175200170	.	+	.	ID=exon-XR_001783205.3-12;Parent=rna-XR_001783205.3;Dbxref=GeneID:77031,GenBank:XR_001783205.3,MGI:MGI:1924281;gbkey=misc_RNA;gene=Slc9a8;product=solute carrier family 9 (sodium/hydrogen exchanger)%2C member 8%2C transcript variant X4;transcript_id=XR_001783205.3;extra_copy_number=0
CM058242.1	Liftoff	exon	175203785	175204005	.	+	.	ID=exon-XR_001783205.3-13;Parent=rna-XR_001783205.3;Dbxref=GeneID:77031,GenBank:XR_001783205.3,MGI:MGI:1924281;gbkey=misc_RNA;gene=Slc9a8;product=solute carrier family 9 (sodium/hydrogen exchanger)%2C member 8%2C transcript variant X4;transcript_id=XR_001783205.3;extra_copy_number=0
CM058242.1	Liftoff	exon	175205837	175205983	.	+	.	ID=exon-XR_001783205.3-14;Parent=rna-XR_001783205.3;Dbxref=GeneID:77031,GenBank:XR_001783205.3,MGI:MGI:1924281;gbkey=misc_RNA;gene=Slc9a8;product=solute carrier family 9 (sodium/hydrogen exchanger)%2C member 8%2C transcript variant X4;transcript_id=XR_001783205.3;extra_copy_number=0
CM058242.1	Liftoff	exon	175206431	175206578	.	+	.	ID=exon-XR_001783205.3-15;Parent=rna-XR_001783205.3;Dbxref=GeneID:77031,GenBank:XR_001783205.3,MGI:MGI:1924281;gbkey=misc_RNA;gene=Slc9a8;product=solute carrier family 9 (sodium/hydrogen exchanger)%2C member 8%2C transcript variant X4;transcript_id=XR_001783205.3;extra_copy_number=0
CM058242.1	Liftoff	exon	175206694	175209403	.	+	.	ID=exon-XR_001783205.3-16;Parent=rna-XR_001783205.3;Dbxref=GeneID:77031,GenBank:XR_001783205.3,MGI:MGI:1924281;gbkey=misc_RNA;gene=Slc9a8;product=solute carrier family 9 (sodium/hydrogen exchanger)%2C member 8%2C transcript variant X4;transcript_id=XR_001783205.3;extra_copy_number=0
CM058242.1	Liftoff	transcript	175152156	175207046	.	+	.	ID=rna-XR_004940773.1;Parent=gene-Slc9a8;Dbxref=GeneID:77031,GenBank:XR_004940773.1,MGI:MGI:1924281;Name=XR_004940773.1;gbkey=misc_RNA;gene=Slc9a8;model_evidence=Supporting evidence includes similarity to: 1 mRNA%2C 9 ESTs%2C 144 long SRA reads%2C and 87%25 coverage of the annotated genomic feature by RNAseq alignments%2C including 31 samples with support for all annotated introns;product=solute carrier family 9 (sodium/hydrogen exchanger)%2C member 8%2C transcript variant X5;transcript_id=XR_004940773.1;extra_copy_number=0
CM058242.1	Liftoff	exon	175152156	175154164	.	+	.	ID=exon-XR_004940773.1-1;Parent=rna-XR_004940773.1;Dbxref=GeneID:77031,GenBank:XR_004940773.1,MGI:MGI:1924281;gbkey=misc_RNA;gene=Slc9a8;product=solute carrier family 9 (sodium/hydrogen exchanger)%2C member 8%2C transcript variant X5;transcript_id=XR_004940773.1;extra_copy_number=0
CM058242.1	Liftoff	exon	175156518	175156696	.	+	.	ID=exon-XR_004940773.1-2;Parent=rna-XR_004940773.1;Dbxref=GeneID:77031,GenBank:XR_004940773.1,MGI:MGI:1924281;gbkey=misc_RNA;gene=Slc9a8;product=solute carrier family 9 (sodium/hydrogen exchanger)%2C member 8%2C transcript variant X5;transcript_id=XR_004940773.1;extra_copy_number=0
CM058242.1	Liftoff	exon	175167181	175167261	.	+	.	ID=exon-XR_004940773.1-3;Parent=rna-XR_004940773.1;Dbxref=GeneID:77031,GenBank:XR_004940773.1,MGI:MGI:1924281;gbkey=misc_RNA;gene=Slc9a8;product=solute carrier family 9 (sodium/hydrogen exchanger)%2C member 8%2C transcript variant X5;transcript_id=XR_004940773.1;extra_copy_number=0
CM058242.1	Liftoff	exon	175173530	175173588	.	+	.	ID=exon-XR_004940773.1-4;Parent=rna-XR_004940773.1;Dbxref=GeneID:77031,GenBank:XR_004940773.1,MGI:MGI:1924281;gbkey=misc_RNA;gene=Slc9a8;product=solute carrier family 9 (sodium/hydrogen exchanger)%2C member 8%2C transcript variant X5;transcript_id=XR_004940773.1;extra_copy_number=0
CM058242.1	Liftoff	exon	175175850	175175933	.	+	.	ID=exon-XR_004940773.1-5;Parent=rna-XR_004940773.1;Dbxref=GeneID:77031,GenBank:XR_004940773.1,MGI:MGI:1924281;gbkey=misc_RNA;gene=Slc9a8;product=solute carrier family 9 (sodium/hydrogen exchanger)%2C member 8%2C transcript variant X5;transcript_id=XR_004940773.1;extra_copy_number=0
CM058242.1	Liftoff	exon	175177907	175178008	.	+	.	ID=exon-XR_004940773.1-6;Parent=rna-XR_004940773.1;Dbxref=GeneID:77031,GenBank:XR_004940773.1,MGI:MGI:1924281;gbkey=misc_RNA;gene=Slc9a8;product=solute carrier family 9 (sodium/hydrogen exchanger)%2C member 8%2C transcript variant X5;transcript_id=XR_004940773.1;extra_copy_number=0
CM058242.1	Liftoff	exon	175178903	175178937	.	+	.	ID=exon-XR_004940773.1-7;Parent=rna-XR_004940773.1;Dbxref=GeneID:77031,GenBank:XR_004940773.1,MGI:MGI:1924281;gbkey=misc_RNA;gene=Slc9a8;product=solute carrier family 9 (sodium/hydrogen exchanger)%2C member 8%2C transcript variant X5;transcript_id=XR_004940773.1;extra_copy_number=0
CM058242.1	Liftoff	exon	175183608	175183751	.	+	.	ID=exon-XR_004940773.1-8;Parent=rna-XR_004940773.1;Dbxref=GeneID:77031,GenBank:XR_004940773.1,MGI:MGI:1924281;gbkey=misc_RNA;gene=Slc9a8;product=solute carrier family 9 (sodium/hydrogen exchanger)%2C member 8%2C transcript variant X5;transcript_id=XR_004940773.1;extra_copy_number=0
CM058242.1	Liftoff	exon	175189728	175189866	.	+	.	ID=exon-XR_004940773.1-9;Parent=rna-XR_004940773.1;Dbxref=GeneID:77031,GenBank:XR_004940773.1,MGI:MGI:1924281;gbkey=misc_RNA;gene=Slc9a8;product=solute carrier family 9 (sodium/hydrogen exchanger)%2C member 8%2C transcript variant X5;transcript_id=XR_004940773.1;extra_copy_number=0
CM058242.1	Liftoff	exon	175192050	175192155	.	+	.	ID=exon-XR_004940773.1-10;Parent=rna-XR_004940773.1;Dbxref=GeneID:77031,GenBank:XR_004940773.1,MGI:MGI:1924281;gbkey=misc_RNA;gene=Slc9a8;product=solute carrier family 9 (sodium/hydrogen exchanger)%2C member 8%2C transcript variant X5;transcript_id=XR_004940773.1;extra_copy_number=0
CM058242.1	Liftoff	exon	175197744	175197860	.	+	.	ID=exon-XR_004940773.1-11;Parent=rna-XR_004940773.1;Dbxref=GeneID:77031,GenBank:XR_004940773.1,MGI:MGI:1924281;gbkey=misc_RNA;gene=Slc9a8;product=solute carrier family 9 (sodium/hydrogen exchanger)%2C member 8%2C transcript variant X5;transcript_id=XR_004940773.1;extra_copy_number=0
CM058242.1	Liftoff	exon	175200088	175200170	.	+	.	ID=exon-XR_004940773.1-12;Parent=rna-XR_004940773.1;Dbxref=GeneID:77031,GenBank:XR_004940773.1,MGI:MGI:1924281;gbkey=misc_RNA;gene=Slc9a8;product=solute carrier family 9 (sodium/hydrogen exchanger)%2C member 8%2C transcript variant X5;transcript_id=XR_004940773.1;extra_copy_number=0
CM058242.1	Liftoff	exon	175203785	175204005	.	+	.	ID=exon-XR_004940773.1-13;Parent=rna-XR_004940773.1;Dbxref=GeneID:77031,GenBank:XR_004940773.1,MGI:MGI:1924281;gbkey=misc_RNA;gene=Slc9a8;product=solute carrier family 9 (sodium/hydrogen exchanger)%2C member 8%2C transcript variant X5;transcript_id=XR_004940773.1;extra_copy_number=0
CM058242.1	Liftoff	exon	175205837	175205983	.	+	.	ID=exon-XR_004940773.1-14;Parent=rna-XR_004940773.1;Dbxref=GeneID:77031,GenBank:XR_004940773.1,MGI:MGI:1924281;gbkey=misc_RNA;gene=Slc9a8;product=solute carrier family 9 (sodium/hydrogen exchanger)%2C member 8%2C transcript variant X5;transcript_id=XR_004940773.1;extra_copy_number=0
CM058242.1	Liftoff	exon	175206694	175207046	.	+	.	ID=exon-XR_004940773.1-15;Parent=rna-XR_004940773.1;Dbxref=GeneID:77031,GenBank:XR_004940773.1,MGI:MGI:1924281;gbkey=misc_RNA;gene=Slc9a8;product=solute carrier family 9 (sodium/hydrogen exchanger)%2C member 8%2C transcript variant X5;transcript_id=XR_004940773.1;extra_copy_number=0
CM058242.1	Liftoff	transcript	175152156	175203853	.	+	.	ID=rna-XR_004940774.1;Parent=gene-Slc9a8;Dbxref=GeneID:77031,GenBank:XR_004940774.1,MGI:MGI:1924281;Name=XR_004940774.1;gbkey=misc_RNA;gene=Slc9a8;model_evidence=Supporting evidence includes similarity to: 9 ESTs%2C 137 long SRA reads%2C and 83%25 coverage of the annotated genomic feature by RNAseq alignments%2C including 37 samples with support for all annotated introns;product=solute carrier family 9 (sodium/hydrogen exchanger)%2C member 8%2C transcript variant X9;transcript_id=XR_004940774.1;extra_copy_number=0
CM058242.1	Liftoff	exon	175152156	175154164	.	+	.	ID=exon-XR_004940774.1-1;Parent=rna-XR_004940774.1;Dbxref=GeneID:77031,GenBank:XR_004940774.1,MGI:MGI:1924281;gbkey=misc_RNA;gene=Slc9a8;product=solute carrier family 9 (sodium/hydrogen exchanger)%2C member 8%2C transcript variant X9;transcript_id=XR_004940774.1;extra_copy_number=0
CM058242.1	Liftoff	exon	175156518	175156696	.	+	.	ID=exon-XR_004940774.1-2;Parent=rna-XR_004940774.1;Dbxref=GeneID:77031,GenBank:XR_004940774.1,MGI:MGI:1924281;gbkey=misc_RNA;gene=Slc9a8;product=solute carrier family 9 (sodium/hydrogen exchanger)%2C member 8%2C transcript variant X9;transcript_id=XR_004940774.1;extra_copy_number=0
CM058242.1	Liftoff	exon	175167181	175167261	.	+	.	ID=exon-XR_004940774.1-3;Parent=rna-XR_004940774.1;Dbxref=GeneID:77031,GenBank:XR_004940774.1,MGI:MGI:1924281;gbkey=misc_RNA;gene=Slc9a8;product=solute carrier family 9 (sodium/hydrogen exchanger)%2C member 8%2C transcript variant X9;transcript_id=XR_004940774.1;extra_copy_number=0
CM058242.1	Liftoff	exon	175173530	175173588	.	+	.	ID=exon-XR_004940774.1-4;Parent=rna-XR_004940774.1;Dbxref=GeneID:77031,GenBank:XR_004940774.1,MGI:MGI:1924281;gbkey=misc_RNA;gene=Slc9a8;product=solute carrier family 9 (sodium/hydrogen exchanger)%2C member 8%2C transcript variant X9;transcript_id=XR_004940774.1;extra_copy_number=0
CM058242.1	Liftoff	exon	175175850	175175933	.	+	.	ID=exon-XR_004940774.1-5;Parent=rna-XR_004940774.1;Dbxref=GeneID:77031,GenBank:XR_004940774.1,MGI:MGI:1924281;gbkey=misc_RNA;gene=Slc9a8;product=solute carrier family 9 (sodium/hydrogen exchanger)%2C member 8%2C transcript variant X9;transcript_id=XR_004940774.1;extra_copy_number=0
CM058242.1	Liftoff	exon	175177907	175178008	.	+	.	ID=exon-XR_004940774.1-6;Parent=rna-XR_004940774.1;Dbxref=GeneID:77031,GenBank:XR_004940774.1,MGI:MGI:1924281;gbkey=misc_RNA;gene=Slc9a8;product=solute carrier family 9 (sodium/hydrogen exchanger)%2C member 8%2C transcript variant X9;transcript_id=XR_004940774.1;extra_copy_number=0
CM058242.1	Liftoff	exon	175178903	175178937	.	+	.	ID=exon-XR_004940774.1-7;Parent=rna-XR_004940774.1;Dbxref=GeneID:77031,GenBank:XR_004940774.1,MGI:MGI:1924281;gbkey=misc_RNA;gene=Slc9a8;product=solute carrier family 9 (sodium/hydrogen exchanger)%2C member 8%2C transcript variant X9;transcript_id=XR_004940774.1;extra_copy_number=0
CM058242.1	Liftoff	exon	175183608	175183751	.	+	.	ID=exon-XR_004940774.1-8;Parent=rna-XR_004940774.1;Dbxref=GeneID:77031,GenBank:XR_004940774.1,MGI:MGI:1924281;gbkey=misc_RNA;gene=Slc9a8;product=solute carrier family 9 (sodium/hydrogen exchanger)%2C member 8%2C transcript variant X9;transcript_id=XR_004940774.1;extra_copy_number=0
CM058242.1	Liftoff	exon	175197744	175197860	.	+	.	ID=exon-XR_004940774.1-9;Parent=rna-XR_004940774.1;Dbxref=GeneID:77031,GenBank:XR_004940774.1,MGI:MGI:1924281;gbkey=misc_RNA;gene=Slc9a8;product=solute carrier family 9 (sodium/hydrogen exchanger)%2C member 8%2C transcript variant X9;transcript_id=XR_004940774.1;extra_copy_number=0
CM058242.1	Liftoff	exon	175200088	175200170	.	+	.	ID=exon-XR_004940774.1-10;Parent=rna-XR_004940774.1;Dbxref=GeneID:77031,GenBank:XR_004940774.1,MGI:MGI:1924281;gbkey=misc_RNA;gene=Slc9a8;product=solute carrier family 9 (sodium/hydrogen exchanger)%2C member 8%2C transcript variant X9;transcript_id=XR_004940774.1;extra_copy_number=0
CM058242.1	Liftoff	exon	175203785	175203853	.	+	.	ID=exon-XR_004940774.1-11;Parent=rna-XR_004940774.1;Dbxref=GeneID:77031,GenBank:XR_004940774.1,MGI:MGI:1924281;gbkey=misc_RNA;gene=Slc9a8;product=solute carrier family 9 (sodium/hydrogen exchanger)%2C member 8%2C transcript variant X9;transcript_id=XR_004940774.1;extra_copy_number=0
CM058242.1	Liftoff	transcript	175152156	175203853	.	+	.	ID=rna-XR_004940775.1;Parent=gene-Slc9a8;Dbxref=GeneID:77031,GenBank:XR_004940775.1,MGI:MGI:1924281;Name=XR_004940775.1;gbkey=misc_RNA;gene=Slc9a8;model_evidence=Supporting evidence includes similarity to: 3 ESTs%2C 130 long SRA reads%2C and 84%25 coverage of the annotated genomic feature by RNAseq alignments%2C including 44 samples with support for all annotated introns;product=solute carrier family 9 (sodium/hydrogen exchanger)%2C member 8%2C transcript variant X13;transcript_id=XR_004940775.1;extra_copy_number=0
CM058242.1	Liftoff	exon	175152156	175154164	.	+	.	ID=exon-XR_004940775.1-1;Parent=rna-XR_004940775.1;Dbxref=GeneID:77031,GenBank:XR_004940775.1,MGI:MGI:1924281;gbkey=misc_RNA;gene=Slc9a8;product=solute carrier family 9 (sodium/hydrogen exchanger)%2C member 8%2C transcript variant X13;transcript_id=XR_004940775.1;extra_copy_number=0
CM058242.1	Liftoff	exon	175156518	175156696	.	+	.	ID=exon-XR_004940775.1-2;Parent=rna-XR_004940775.1;Dbxref=GeneID:77031,GenBank:XR_004940775.1,MGI:MGI:1924281;gbkey=misc_RNA;gene=Slc9a8;product=solute carrier family 9 (sodium/hydrogen exchanger)%2C member 8%2C transcript variant X13;transcript_id=XR_004940775.1;extra_copy_number=0
CM058242.1	Liftoff	exon	175167181	175167261	.	+	.	ID=exon-XR_004940775.1-3;Parent=rna-XR_004940775.1;Dbxref=GeneID:77031,GenBank:XR_004940775.1,MGI:MGI:1924281;gbkey=misc_RNA;gene=Slc9a8;product=solute carrier family 9 (sodium/hydrogen exchanger)%2C member 8%2C transcript variant X13;transcript_id=XR_004940775.1;extra_copy_number=0
CM058242.1	Liftoff	exon	175173530	175173588	.	+	.	ID=exon-XR_004940775.1-4;Parent=rna-XR_004940775.1;Dbxref=GeneID:77031,GenBank:XR_004940775.1,MGI:MGI:1924281;gbkey=misc_RNA;gene=Slc9a8;product=solute carrier family 9 (sodium/hydrogen exchanger)%2C member 8%2C transcript variant X13;transcript_id=XR_004940775.1;extra_copy_number=0
CM058242.1	Liftoff	exon	175175850	175175933	.	+	.	ID=exon-XR_004940775.1-5;Parent=rna-XR_004940775.1;Dbxref=GeneID:77031,GenBank:XR_004940775.1,MGI:MGI:1924281;gbkey=misc_RNA;gene=Slc9a8;product=solute carrier family 9 (sodium/hydrogen exchanger)%2C member 8%2C transcript variant X13;transcript_id=XR_004940775.1;extra_copy_number=0
CM058242.1	Liftoff	exon	175177907	175178008	.	+	.	ID=exon-XR_004940775.1-6;Parent=rna-XR_004940775.1;Dbxref=GeneID:77031,GenBank:XR_004940775.1,MGI:MGI:1924281;gbkey=misc_RNA;gene=Slc9a8;product=solute carrier family 9 (sodium/hydrogen exchanger)%2C member 8%2C transcript variant X13;transcript_id=XR_004940775.1;extra_copy_number=0
CM058242.1	Liftoff	exon	175183608	175183751	.	+	.	ID=exon-XR_004940775.1-7;Parent=rna-XR_004940775.1;Dbxref=GeneID:77031,GenBank:XR_004940775.1,MGI:MGI:1924281;gbkey=misc_RNA;gene=Slc9a8;product=solute carrier family 9 (sodium/hydrogen exchanger)%2C member 8%2C transcript variant X13;transcript_id=XR_004940775.1;extra_copy_number=0
CM058242.1	Liftoff	exon	175197744	175197860	.	+	.	ID=exon-XR_004940775.1-8;Parent=rna-XR_004940775.1;Dbxref=GeneID:77031,GenBank:XR_004940775.1,MGI:MGI:1924281;gbkey=misc_RNA;gene=Slc9a8;product=solute carrier family 9 (sodium/hydrogen exchanger)%2C member 8%2C transcript variant X13;transcript_id=XR_004940775.1;extra_copy_number=0
CM058242.1	Liftoff	exon	175200088	175200170	.	+	.	ID=exon-XR_004940775.1-9;Parent=rna-XR_004940775.1;Dbxref=GeneID:77031,GenBank:XR_004940775.1,MGI:MGI:1924281;gbkey=misc_RNA;gene=Slc9a8;product=solute carrier family 9 (sodium/hydrogen exchanger)%2C member 8%2C transcript variant X13;transcript_id=XR_004940775.1;extra_copy_number=0
CM058242.1	Liftoff	exon	175201367	175201478	.	+	.	ID=exon-XR_004940775.1-10;Parent=rna-XR_004940775.1;Dbxref=GeneID:77031,GenBank:XR_004940775.1,MGI:MGI:1924281;gbkey=misc_RNA;gene=Slc9a8;product=solute carrier family 9 (sodium/hydrogen exchanger)%2C member 8%2C transcript variant X13;transcript_id=XR_004940775.1;extra_copy_number=0
CM058242.1	Liftoff	exon	175203785	175203853	.	+	.	ID=exon-XR_004940775.1-11;Parent=rna-XR_004940775.1;Dbxref=GeneID:77031,GenBank:XR_004940775.1,MGI:MGI:1924281;gbkey=misc_RNA;gene=Slc9a8;product=solute carrier family 9 (sodium/hydrogen exchanger)%2C member 8%2C transcript variant X13;transcript_id=XR_004940775.1;extra_copy_number=0
CM058242.1	Liftoff	transcript	175152156	175203853	.	+	.	ID=rna-XR_004940776.1;Parent=gene-Slc9a8;Dbxref=GeneID:77031,GenBank:XR_004940776.1,MGI:MGI:1924281;Name=XR_004940776.1;gbkey=misc_RNA;gene=Slc9a8;model_evidence=Supporting evidence includes similarity to: 3 ESTs%2C 128 long SRA reads%2C and 83%25 coverage of the annotated genomic feature by RNAseq alignments%2C including 36 samples with support for all annotated introns;product=solute carrier family 9 (sodium/hydrogen exchanger)%2C member 8%2C transcript variant X14;transcript_id=XR_004940776.1;extra_copy_number=0
CM058242.1	Liftoff	exon	175152156	175154164	.	+	.	ID=exon-XR_004940776.1-1;Parent=rna-XR_004940776.1;Dbxref=GeneID:77031,GenBank:XR_004940776.1,MGI:MGI:1924281;gbkey=misc_RNA;gene=Slc9a8;product=solute carrier family 9 (sodium/hydrogen exchanger)%2C member 8%2C transcript variant X14;transcript_id=XR_004940776.1;extra_copy_number=0
CM058242.1	Liftoff	exon	175156518	175156696	.	+	.	ID=exon-XR_004940776.1-2;Parent=rna-XR_004940776.1;Dbxref=GeneID:77031,GenBank:XR_004940776.1,MGI:MGI:1924281;gbkey=misc_RNA;gene=Slc9a8;product=solute carrier family 9 (sodium/hydrogen exchanger)%2C member 8%2C transcript variant X14;transcript_id=XR_004940776.1;extra_copy_number=0
CM058242.1	Liftoff	exon	175167181	175167261	.	+	.	ID=exon-XR_004940776.1-3;Parent=rna-XR_004940776.1;Dbxref=GeneID:77031,GenBank:XR_004940776.1,MGI:MGI:1924281;gbkey=misc_RNA;gene=Slc9a8;product=solute carrier family 9 (sodium/hydrogen exchanger)%2C member 8%2C transcript variant X14;transcript_id=XR_004940776.1;extra_copy_number=0
CM058242.1	Liftoff	exon	175173530	175173588	.	+	.	ID=exon-XR_004940776.1-4;Parent=rna-XR_004940776.1;Dbxref=GeneID:77031,GenBank:XR_004940776.1,MGI:MGI:1924281;gbkey=misc_RNA;gene=Slc9a8;product=solute carrier family 9 (sodium/hydrogen exchanger)%2C member 8%2C transcript variant X14;transcript_id=XR_004940776.1;extra_copy_number=0
CM058242.1	Liftoff	exon	175175850	175175933	.	+	.	ID=exon-XR_004940776.1-5;Parent=rna-XR_004940776.1;Dbxref=GeneID:77031,GenBank:XR_004940776.1,MGI:MGI:1924281;gbkey=misc_RNA;gene=Slc9a8;product=solute carrier family 9 (sodium/hydrogen exchanger)%2C member 8%2C transcript variant X14;transcript_id=XR_004940776.1;extra_copy_number=0
CM058242.1	Liftoff	exon	175177907	175178008	.	+	.	ID=exon-XR_004940776.1-6;Parent=rna-XR_004940776.1;Dbxref=GeneID:77031,GenBank:XR_004940776.1,MGI:MGI:1924281;gbkey=misc_RNA;gene=Slc9a8;product=solute carrier family 9 (sodium/hydrogen exchanger)%2C member 8%2C transcript variant X14;transcript_id=XR_004940776.1;extra_copy_number=0
CM058242.1	Liftoff	exon	175183608	175183751	.	+	.	ID=exon-XR_004940776.1-7;Parent=rna-XR_004940776.1;Dbxref=GeneID:77031,GenBank:XR_004940776.1,MGI:MGI:1924281;gbkey=misc_RNA;gene=Slc9a8;product=solute carrier family 9 (sodium/hydrogen exchanger)%2C member 8%2C transcript variant X14;transcript_id=XR_004940776.1;extra_copy_number=0
CM058242.1	Liftoff	exon	175197744	175197860	.	+	.	ID=exon-XR_004940776.1-8;Parent=rna-XR_004940776.1;Dbxref=GeneID:77031,GenBank:XR_004940776.1,MGI:MGI:1924281;gbkey=misc_RNA;gene=Slc9a8;product=solute carrier family 9 (sodium/hydrogen exchanger)%2C member 8%2C transcript variant X14;transcript_id=XR_004940776.1;extra_copy_number=0
CM058242.1	Liftoff	exon	175200088	175200170	.	+	.	ID=exon-XR_004940776.1-9;Parent=rna-XR_004940776.1;Dbxref=GeneID:77031,GenBank:XR_004940776.1,MGI:MGI:1924281;gbkey=misc_RNA;gene=Slc9a8;product=solute carrier family 9 (sodium/hydrogen exchanger)%2C member 8%2C transcript variant X14;transcript_id=XR_004940776.1;extra_copy_number=0
CM058242.1	Liftoff	exon	175203785	175203853	.	+	.	ID=exon-XR_004940776.1-10;Parent=rna-XR_004940776.1;Dbxref=GeneID:77031,GenBank:XR_004940776.1,MGI:MGI:1924281;gbkey=misc_RNA;gene=Slc9a8;product=solute carrier family 9 (sodium/hydrogen exchanger)%2C member 8%2C transcript variant X14;transcript_id=XR_004940776.1;extra_copy_number=0
CM058242.1	Liftoff	transcript	175154109	175209403	.	+	.	ID=rna-NR_130767.1;Parent=gene-Slc9a8;Dbxref=GeneID:77031,GenBank:NR_130767.1,MGI:MGI:1924281;Name=NR_130767.1;gbkey=misc_RNA;gene=Slc9a8;product=solute carrier family 9 (sodium/hydrogen exchanger)%2C member 8%2C transcript variant 5;transcript_id=NR_130767.1;extra_copy_number=0
CM058242.1	Liftoff	exon	175154109	175154164	.	+	.	ID=exon-NR_130767.1-1;Parent=rna-NR_130767.1;Dbxref=GeneID:77031,GenBank:NR_130767.1,MGI:MGI:1924281;gbkey=misc_RNA;gene=Slc9a8;product=solute carrier family 9 (sodium/hydrogen exchanger)%2C member 8%2C transcript variant 5;transcript_id=NR_130767.1;extra_copy_number=0
CM058242.1	Liftoff	exon	175156518	175156696	.	+	.	ID=exon-NR_130767.1-2;Parent=rna-NR_130767.1;Dbxref=GeneID:77031,GenBank:NR_130767.1,MGI:MGI:1924281;gbkey=misc_RNA;gene=Slc9a8;product=solute carrier family 9 (sodium/hydrogen exchanger)%2C member 8%2C transcript variant 5;transcript_id=NR_130767.1;extra_copy_number=0
CM058242.1	Liftoff	exon	175167181	175167261	.	+	.	ID=exon-NR_130767.1-3;Parent=rna-NR_130767.1;Dbxref=GeneID:77031,GenBank:NR_130767.1,MGI:MGI:1924281;gbkey=misc_RNA;gene=Slc9a8;product=solute carrier family 9 (sodium/hydrogen exchanger)%2C member 8%2C transcript variant 5;transcript_id=NR_130767.1;extra_copy_number=0
CM058242.1	Liftoff	exon	175173530	175173588	.	+	.	ID=exon-NR_130767.1-4;Parent=rna-NR_130767.1;Dbxref=GeneID:77031,GenBank:NR_130767.1,MGI:MGI:1924281;gbkey=misc_RNA;gene=Slc9a8;product=solute carrier family 9 (sodium/hydrogen exchanger)%2C member 8%2C transcript variant 5;transcript_id=NR_130767.1;extra_copy_number=0
CM058242.1	Liftoff	exon	175175850	175175933	.	+	.	ID=exon-NR_130767.1-5;Parent=rna-NR_130767.1;Dbxref=GeneID:77031,GenBank:NR_130767.1,MGI:MGI:1924281;gbkey=misc_RNA;gene=Slc9a8;product=solute carrier family 9 (sodium/hydrogen exchanger)%2C member 8%2C transcript variant 5;transcript_id=NR_130767.1;extra_copy_number=0
CM058242.1	Liftoff	exon	175183608	175183751	.	+	.	ID=exon-NR_130767.1-6;Parent=rna-NR_130767.1;Dbxref=GeneID:77031,GenBank:NR_130767.1,MGI:MGI:1924281;gbkey=misc_RNA;gene=Slc9a8;product=solute carrier family 9 (sodium/hydrogen exchanger)%2C member 8%2C transcript variant 5;transcript_id=NR_130767.1;extra_copy_number=0
CM058242.1	Liftoff	exon	175189728	175189866	.	+	.	ID=exon-NR_130767.1-7;Parent=rna-NR_130767.1;Dbxref=GeneID:77031,GenBank:NR_130767.1,MGI:MGI:1924281;gbkey=misc_RNA;gene=Slc9a8;product=solute carrier family 9 (sodium/hydrogen exchanger)%2C member 8%2C transcript variant 5;transcript_id=NR_130767.1;extra_copy_number=0
CM058242.1	Liftoff	exon	175192050	175192155	.	+	.	ID=exon-NR_130767.1-8;Parent=rna-NR_130767.1;Dbxref=GeneID:77031,GenBank:NR_130767.1,MGI:MGI:1924281;gbkey=misc_RNA;gene=Slc9a8;product=solute carrier family 9 (sodium/hydrogen exchanger)%2C member 8%2C transcript variant 5;transcript_id=NR_130767.1;extra_copy_number=0
CM058242.1	Liftoff	exon	175197744	175197860	.	+	.	ID=exon-NR_130767.1-9;Parent=rna-NR_130767.1;Dbxref=GeneID:77031,GenBank:NR_130767.1,MGI:MGI:1924281;gbkey=misc_RNA;gene=Slc9a8;product=solute carrier family 9 (sodium/hydrogen exchanger)%2C member 8%2C transcript variant 5;transcript_id=NR_130767.1;extra_copy_number=0
CM058242.1	Liftoff	exon	175200088	175200170	.	+	.	ID=exon-NR_130767.1-10;Parent=rna-NR_130767.1;Dbxref=GeneID:77031,GenBank:NR_130767.1,MGI:MGI:1924281;gbkey=misc_RNA;gene=Slc9a8;product=solute carrier family 9 (sodium/hydrogen exchanger)%2C member 8%2C transcript variant 5;transcript_id=NR_130767.1;extra_copy_number=0
CM058242.1	Liftoff	exon	175203785	175204005	.	+	.	ID=exon-NR_130767.1-11;Parent=rna-NR_130767.1;Dbxref=GeneID:77031,GenBank:NR_130767.1,MGI:MGI:1924281;gbkey=misc_RNA;gene=Slc9a8;product=solute carrier family 9 (sodium/hydrogen exchanger)%2C member 8%2C transcript variant 5;transcript_id=NR_130767.1;extra_copy_number=0
CM058242.1	Liftoff	exon	175205837	175205983	.	+	.	ID=exon-NR_130767.1-12;Parent=rna-NR_130767.1;Dbxref=GeneID:77031,GenBank:NR_130767.1,MGI:MGI:1924281;gbkey=misc_RNA;gene=Slc9a8;product=solute carrier family 9 (sodium/hydrogen exchanger)%2C member 8%2C transcript variant 5;transcript_id=NR_130767.1;extra_copy_number=0
CM058242.1	Liftoff	exon	175206431	175206578	.	+	.	ID=exon-NR_130767.1-13;Parent=rna-NR_130767.1;Dbxref=GeneID:77031,GenBank:NR_130767.1,MGI:MGI:1924281;gbkey=misc_RNA;gene=Slc9a8;product=solute carrier family 9 (sodium/hydrogen exchanger)%2C member 8%2C transcript variant 5;transcript_id=NR_130767.1;extra_copy_number=0
CM058242.1	Liftoff	exon	175206694	175209403	.	+	.	ID=exon-NR_130767.1-14;Parent=rna-NR_130767.1;Dbxref=GeneID:77031,GenBank:NR_130767.1,MGI:MGI:1924281;gbkey=misc_RNA;gene=Slc9a8;product=solute carrier family 9 (sodium/hydrogen exchanger)%2C member 8%2C transcript variant 5;transcript_id=NR_130767.1;extra_copy_number=0
CM058242.1	Liftoff	gene	175213536	175225287	.	-	.	ID=gene-Spata2;Dbxref=GeneID:263876,MGI:MGI:2146885;Name=Spata2;description=spermatogenesis associated 2;gbkey=Gene;gene=Spata2;gene_biotype=protein_coding;gene_synonym=mKIAA0757;coverage=1.0;sequence_ID=1.0;valid_ORFs=13;extra_copy_number=0;copy_num_ID=gene-Spata2_0
CM058242.1	Liftoff	mRNA	175213536	175225277	.	-	.	ID=rna-NM_001356523.2;Parent=gene-Spata2;Dbxref=GeneID:263876,GenBank:NM_001356523.2,MGI:MGI:2146885;Name=NM_001356523.2;gbkey=mRNA;gene=Spata2;product=spermatogenesis associated 2%2C transcript variant 2;transcript_id=NM_001356523.2;matches_ref_protein=True;valid_ORF=True;extra_copy_number=0
CM058242.1	Liftoff	exon	175213536	175213961	.	-	.	ID=exon-NM_001356523.2-4;Parent=rna-NM_001356523.2;Dbxref=GeneID:263876,GenBank:NM_001356523.2,MGI:MGI:2146885;gbkey=mRNA;gene=Spata2;product=spermatogenesis associated 2%2C transcript variant 2;transcript_id=NM_001356523.2;extra_copy_number=0
CM058242.1	Liftoff	exon	175216101	175216982	.	-	.	ID=exon-NM_001356523.2-3;Parent=rna-NM_001356523.2;Dbxref=GeneID:263876,GenBank:NM_001356523.2,MGI:MGI:2146885;gbkey=mRNA;gene=Spata2;product=spermatogenesis associated 2%2C transcript variant 2;transcript_id=NM_001356523.2;extra_copy_number=0
CM058242.1	Liftoff	exon	175217561	175217996	.	-	.	ID=exon-NM_001356523.2-2;Parent=rna-NM_001356523.2;Dbxref=GeneID:263876,GenBank:NM_001356523.2,MGI:MGI:2146885;gbkey=mRNA;gene=Spata2;product=spermatogenesis associated 2%2C transcript variant 2;transcript_id=NM_001356523.2;extra_copy_number=0
CM058242.1	Liftoff	exon	175225162	175225277	.	-	.	ID=exon-NM_001356523.2-1;Parent=rna-NM_001356523.2;Dbxref=GeneID:263876,GenBank:NM_001356523.2,MGI:MGI:2146885;gbkey=mRNA;gene=Spata2;product=spermatogenesis associated 2%2C transcript variant 2;transcript_id=NM_001356523.2;extra_copy_number=0
CM058242.1	Liftoff	CDS	175213917	175213961	.	-	.	ID=cds-NP_001343452.1;Parent=rna-NM_001356523.2;Dbxref=CCDS:CCDS89587.1,GeneID:263876,GenBank:NP_001343452.1,MGI:MGI:2146885;Name=NP_001343452.1;Note=isoform 2 is encoded by transcript variant 2;gbkey=CDS;gene=Spata2;product=spermatogenesis-associated protein 2 isoform 2;protein_id=NP_001343452.1;extra_copy_number=0
CM058242.1	Liftoff	CDS	175216101	175216982	.	-	.	ID=cds-NP_001343452.1;Parent=rna-NM_001356523.2;Dbxref=CCDS:CCDS89587.1,GeneID:263876,GenBank:NP_001343452.1,MGI:MGI:2146885;Name=NP_001343452.1;Note=isoform 2 is encoded by transcript variant 2;gbkey=CDS;gene=Spata2;product=spermatogenesis-associated protein 2 isoform 2;protein_id=NP_001343452.1;extra_copy_number=0
CM058242.1	Liftoff	CDS	175217561	175217878	.	-	.	ID=cds-NP_001343452.1;Parent=rna-NM_001356523.2;Dbxref=CCDS:CCDS89587.1,GeneID:263876,GenBank:NP_001343452.1,MGI:MGI:2146885;Name=NP_001343452.1;Note=isoform 2 is encoded by transcript variant 2;gbkey=CDS;gene=Spata2;product=spermatogenesis-associated protein 2 isoform 2;protein_id=NP_001343452.1;extra_copy_number=0
CM058242.1	Liftoff	mRNA	175213536	175225277	.	-	.	ID=rna-NM_001411393.1;Parent=gene-Spata2;Dbxref=GeneID:263876,GenBank:NM_001411393.1,MGI:MGI:2146885;Name=NM_001411393.1;gbkey=mRNA;gene=Spata2;product=spermatogenesis associated 2%2C transcript variant 3;transcript_id=NM_001411393.1;matches_ref_protein=True;valid_ORF=True;extra_copy_number=0
CM058242.1	Liftoff	exon	175213536	175216982	.	-	.	ID=exon-NM_001411393.1-3;Parent=rna-NM_001411393.1;Dbxref=GeneID:263876,GenBank:NM_001411393.1,MGI:MGI:2146885;gbkey=mRNA;gene=Spata2;product=spermatogenesis associated 2%2C transcript variant 3;transcript_id=NM_001411393.1;extra_copy_number=0
CM058242.1	Liftoff	exon	175217561	175217996	.	-	.	ID=exon-NM_001411393.1-2;Parent=rna-NM_001411393.1;Dbxref=GeneID:263876,GenBank:NM_001411393.1,MGI:MGI:2146885;gbkey=mRNA;gene=Spata2;product=spermatogenesis associated 2%2C transcript variant 3;transcript_id=NM_001411393.1;extra_copy_number=0
CM058242.1	Liftoff	exon	175225166	175225277	.	-	.	ID=exon-NM_001411393.1-1;Parent=rna-NM_001411393.1;Dbxref=GeneID:263876,GenBank:NM_001411393.1,MGI:MGI:2146885;gbkey=mRNA;gene=Spata2;product=spermatogenesis associated 2%2C transcript variant 3;transcript_id=NM_001411393.1;extra_copy_number=0
CM058242.1	Liftoff	CDS	175215753	175216982	.	-	.	ID=cds-NP_001398322.1;Parent=rna-NM_001411393.1;Dbxref=GeneID:263876,GenBank:NP_001398322.1,MGI:MGI:2146885;Name=NP_001398322.1;Note=isoform 1 is encoded by transcript variant 3;gbkey=CDS;gene=Spata2;product=spermatogenesis-associated protein 2 isoform 1;protein_id=NP_001398322.1;extra_copy_number=0
CM058242.1	Liftoff	CDS	175217561	175217878	.	-	.	ID=cds-NP_001398322.1;Parent=rna-NM_001411393.1;Dbxref=GeneID:263876,GenBank:NP_001398322.1,MGI:MGI:2146885;Name=NP_001398322.1;Note=isoform 1 is encoded by transcript variant 3;gbkey=CDS;gene=Spata2;product=spermatogenesis-associated protein 2 isoform 1;protein_id=NP_001398322.1;extra_copy_number=0
CM058242.1	Liftoff	mRNA	175213536	175225277	.	-	.	ID=rna-NM_001411394.1;Parent=gene-Spata2;Dbxref=GeneID:263876,GenBank:NM_001411394.1,MGI:MGI:2146885;Name=NM_001411394.1;gbkey=mRNA;gene=Spata2;product=spermatogenesis associated 2%2C transcript variant 4;transcript_id=NM_001411394.1;matches_ref_protein=True;valid_ORF=True;extra_copy_number=0
CM058242.1	Liftoff	exon	175213536	175216982	.	-	.	ID=exon-NM_001411394.1-4;Parent=rna-NM_001411394.1;Dbxref=GeneID:263876,GenBank:NM_001411394.1,MGI:MGI:2146885;gbkey=mRNA;gene=Spata2;product=spermatogenesis associated 2%2C transcript variant 4;transcript_id=NM_001411394.1;extra_copy_number=0
CM058242.1	Liftoff	exon	175217561	175217996	.	-	.	ID=exon-NM_001411394.1-3;Parent=rna-NM_001411394.1;Dbxref=GeneID:263876,GenBank:NM_001411394.1,MGI:MGI:2146885;gbkey=mRNA;gene=Spata2;product=spermatogenesis associated 2%2C transcript variant 4;transcript_id=NM_001411394.1;extra_copy_number=0
CM058242.1	Liftoff	exon	175218835	175218895	.	-	.	ID=exon-NM_001411394.1-2;Parent=rna-NM_001411394.1;Dbxref=GeneID:263876,GenBank:NM_001411394.1,MGI:MGI:2146885;gbkey=mRNA;gene=Spata2;product=spermatogenesis associated 2%2C transcript variant 4;transcript_id=NM_001411394.1;extra_copy_number=0
CM058242.1	Liftoff	exon	175225162	175225277	.	-	.	ID=exon-NM_001411394.1-1;Parent=rna-NM_001411394.1;Dbxref=GeneID:263876,GenBank:NM_001411394.1,MGI:MGI:2146885;gbkey=mRNA;gene=Spata2;product=spermatogenesis associated 2%2C transcript variant 4;transcript_id=NM_001411394.1;extra_copy_number=0
CM058242.1	Liftoff	CDS	175215753	175216982	.	-	.	ID=cds-NP_001398323.1;Parent=rna-NM_001411394.1;Dbxref=GeneID:263876,GenBank:NP_001398323.1,MGI:MGI:2146885;Name=NP_001398323.1;Note=isoform 1 is encoded by transcript variant 4;gbkey=CDS;gene=Spata2;product=spermatogenesis-associated protein 2 isoform 1;protein_id=NP_001398323.1;extra_copy_number=0
CM058242.1	Liftoff	CDS	175217561	175217878	.	-	.	ID=cds-NP_001398323.1;Parent=rna-NM_001411394.1;Dbxref=GeneID:263876,GenBank:NP_001398323.1,MGI:MGI:2146885;Name=NP_001398323.1;Note=isoform 1 is encoded by transcript variant 4;gbkey=CDS;gene=Spata2;product=spermatogenesis-associated protein 2 isoform 1;protein_id=NP_001398323.1;extra_copy_number=0
CM058242.1	Liftoff	mRNA	175213536	175225277	.	-	.	ID=rna-NM_001411395.1;Parent=gene-Spata2;Dbxref=GeneID:263876,GenBank:NM_001411395.1,MGI:MGI:2146885;Name=NM_001411395.1;gbkey=mRNA;gene=Spata2;product=spermatogenesis associated 2%2C transcript variant 5;transcript_id=NM_001411395.1;matches_ref_protein=True;valid_ORF=True;extra_copy_number=0
CM058242.1	Liftoff	exon	175213536	175216982	.	-	.	ID=exon-NM_001411395.1-5;Parent=rna-NM_001411395.1;Dbxref=GeneID:263876,GenBank:NM_001411395.1,MGI:MGI:2146885;gbkey=mRNA;gene=Spata2;product=spermatogenesis associated 2%2C transcript variant 5;transcript_id=NM_001411395.1;extra_copy_number=0
CM058242.1	Liftoff	exon	175217561	175217996	.	-	.	ID=exon-NM_001411395.1-4;Parent=rna-NM_001411395.1;Dbxref=GeneID:263876,GenBank:NM_001411395.1,MGI:MGI:2146885;gbkey=mRNA;gene=Spata2;product=spermatogenesis associated 2%2C transcript variant 5;transcript_id=NM_001411395.1;extra_copy_number=0
CM058242.1	Liftoff	exon	175218835	175218895	.	-	.	ID=exon-NM_001411395.1-3;Parent=rna-NM_001411395.1;Dbxref=GeneID:263876,GenBank:NM_001411395.1,MGI:MGI:2146885;gbkey=mRNA;gene=Spata2;product=spermatogenesis associated 2%2C transcript variant 5;transcript_id=NM_001411395.1;extra_copy_number=0
CM058242.1	Liftoff	exon	175221572	175221771	.	-	.	ID=exon-NM_001411395.1-2;Parent=rna-NM_001411395.1;Dbxref=GeneID:263876,GenBank:NM_001411395.1,MGI:MGI:2146885;gbkey=mRNA;gene=Spata2;product=spermatogenesis associated 2%2C transcript variant 5;transcript_id=NM_001411395.1;extra_copy_number=0
CM058242.1	Liftoff	exon	175225162	175225277	.	-	.	ID=exon-NM_001411395.1-1;Parent=rna-NM_001411395.1;Dbxref=GeneID:263876,GenBank:NM_001411395.1,MGI:MGI:2146885;gbkey=mRNA;gene=Spata2;product=spermatogenesis associated 2%2C transcript variant 5;transcript_id=NM_001411395.1;extra_copy_number=0
CM058242.1	Liftoff	CDS	175215753	175216982	.	-	.	ID=cds-NP_001398324.1;Parent=rna-NM_001411395.1;Dbxref=GeneID:263876,GenBank:NP_001398324.1,MGI:MGI:2146885;Name=NP_001398324.1;Note=isoform 1 is encoded by transcript variant 5;gbkey=CDS;gene=Spata2;product=spermatogenesis-associated protein 2 isoform 1;protein_id=NP_001398324.1;extra_copy_number=0
CM058242.1	Liftoff	CDS	175217561	175217878	.	-	.	ID=cds-NP_001398324.1;Parent=rna-NM_001411395.1;Dbxref=GeneID:263876,GenBank:NP_001398324.1,MGI:MGI:2146885;Name=NP_001398324.1;Note=isoform 1 is encoded by transcript variant 5;gbkey=CDS;gene=Spata2;product=spermatogenesis-associated protein 2 isoform 1;protein_id=NP_001398324.1;extra_copy_number=0
CM058242.1	Liftoff	mRNA	175213536	175225277	.	-	.	ID=rna-NM_001411396.1;Parent=gene-Spata2;Dbxref=GeneID:263876,GenBank:NM_001411396.1,MGI:MGI:2146885;Name=NM_001411396.1;gbkey=mRNA;gene=Spata2;product=spermatogenesis associated 2%2C transcript variant 6;transcript_id=NM_001411396.1;matches_ref_protein=True;valid_ORF=True;extra_copy_number=0
CM058242.1	Liftoff	exon	175213536	175216982	.	-	.	ID=exon-NM_001411396.1-4;Parent=rna-NM_001411396.1;Dbxref=GeneID:263876,GenBank:NM_001411396.1,MGI:MGI:2146885;gbkey=mRNA;gene=Spata2;product=spermatogenesis associated 2%2C transcript variant 6;transcript_id=NM_001411396.1;extra_copy_number=0
CM058242.1	Liftoff	exon	175217561	175217996	.	-	.	ID=exon-NM_001411396.1-3;Parent=rna-NM_001411396.1;Dbxref=GeneID:263876,GenBank:NM_001411396.1,MGI:MGI:2146885;gbkey=mRNA;gene=Spata2;product=spermatogenesis associated 2%2C transcript variant 6;transcript_id=NM_001411396.1;extra_copy_number=0
CM058242.1	Liftoff	exon	175221572	175221771	.	-	.	ID=exon-NM_001411396.1-2;Parent=rna-NM_001411396.1;Dbxref=GeneID:263876,GenBank:NM_001411396.1,MGI:MGI:2146885;gbkey=mRNA;gene=Spata2;product=spermatogenesis associated 2%2C transcript variant 6;transcript_id=NM_001411396.1;extra_copy_number=0
CM058242.1	Liftoff	exon	175225162	175225277	.	-	.	ID=exon-NM_001411396.1-1;Parent=rna-NM_001411396.1;Dbxref=GeneID:263876,GenBank:NM_001411396.1,MGI:MGI:2146885;gbkey=mRNA;gene=Spata2;product=spermatogenesis associated 2%2C transcript variant 6;transcript_id=NM_001411396.1;extra_copy_number=0
CM058242.1	Liftoff	CDS	175215753	175216982	.	-	.	ID=cds-NP_001398325.1;Parent=rna-NM_001411396.1;Dbxref=GeneID:263876,GenBank:NP_001398325.1,MGI:MGI:2146885;Name=NP_001398325.1;Note=isoform 1 is encoded by transcript variant 6;gbkey=CDS;gene=Spata2;product=spermatogenesis-associated protein 2 isoform 1;protein_id=NP_001398325.1;extra_copy_number=0
CM058242.1	Liftoff	CDS	175217561	175217878	.	-	.	ID=cds-NP_001398325.1;Parent=rna-NM_001411396.1;Dbxref=GeneID:263876,GenBank:NP_001398325.1,MGI:MGI:2146885;Name=NP_001398325.1;Note=isoform 1 is encoded by transcript variant 6;gbkey=CDS;gene=Spata2;product=spermatogenesis-associated protein 2 isoform 1;protein_id=NP_001398325.1;extra_copy_number=0
CM058242.1	Liftoff	mRNA	175213536	175225277	.	-	.	ID=rna-NM_001411397.1;Parent=gene-Spata2;Dbxref=GeneID:263876,GenBank:NM_001411397.1,MGI:MGI:2146885;Name=NM_001411397.1;gbkey=mRNA;gene=Spata2;product=spermatogenesis associated 2%2C transcript variant 7;transcript_id=NM_001411397.1;matches_ref_protein=True;valid_ORF=True;extra_copy_number=0
CM058242.1	Liftoff	exon	175213536	175216982	.	-	.	ID=exon-NM_001411397.1-3;Parent=rna-NM_001411397.1;Dbxref=GeneID:263876,GenBank:NM_001411397.1,MGI:MGI:2146885;gbkey=mRNA;gene=Spata2;product=spermatogenesis associated 2%2C transcript variant 7;transcript_id=NM_001411397.1;extra_copy_number=0
CM058242.1	Liftoff	exon	175217561	175217996	.	-	.	ID=exon-NM_001411397.1-2;Parent=rna-NM_001411397.1;Dbxref=GeneID:263876,GenBank:NM_001411397.1,MGI:MGI:2146885;gbkey=mRNA;gene=Spata2;product=spermatogenesis associated 2%2C transcript variant 7;transcript_id=NM_001411397.1;extra_copy_number=0
CM058242.1	Liftoff	exon	175225158	175225277	.	-	.	ID=exon-NM_001411397.1-1;Parent=rna-NM_001411397.1;Dbxref=GeneID:263876,GenBank:NM_001411397.1,MGI:MGI:2146885;gbkey=mRNA;gene=Spata2;product=spermatogenesis associated 2%2C transcript variant 7;transcript_id=NM_001411397.1;extra_copy_number=0
CM058242.1	Liftoff	CDS	175215753	175216982	.	-	.	ID=cds-NP_001398326.1;Parent=rna-NM_001411397.1;Dbxref=GeneID:263876,GenBank:NP_001398326.1,MGI:MGI:2146885;Name=NP_001398326.1;Note=isoform 1 is encoded by transcript variant 7;gbkey=CDS;gene=Spata2;product=spermatogenesis-associated protein 2 isoform 1;protein_id=NP_001398326.1;extra_copy_number=0
CM058242.1	Liftoff	CDS	175217561	175217878	.	-	.	ID=cds-NP_001398326.1;Parent=rna-NM_001411397.1;Dbxref=GeneID:263876,GenBank:NP_001398326.1,MGI:MGI:2146885;Name=NP_001398326.1;Note=isoform 1 is encoded by transcript variant 7;gbkey=CDS;gene=Spata2;product=spermatogenesis-associated protein 2 isoform 1;protein_id=NP_001398326.1;extra_copy_number=0
CM058242.1	Liftoff	mRNA	175213536	175225277	.	-	.	ID=rna-NM_001411398.1;Parent=gene-Spata2;Dbxref=GeneID:263876,GenBank:NM_001411398.1,MGI:MGI:2146885;Name=NM_001411398.1;gbkey=mRNA;gene=Spata2;product=spermatogenesis associated 2%2C transcript variant 8;transcript_id=NM_001411398.1;matches_ref_protein=True;valid_ORF=True;extra_copy_number=0
CM058242.1	Liftoff	exon	175213536	175216982	.	-	.	ID=exon-NM_001411398.1-4;Parent=rna-NM_001411398.1;Dbxref=GeneID:263876,GenBank:NM_001411398.1,MGI:MGI:2146885;gbkey=mRNA;gene=Spata2;product=spermatogenesis associated 2%2C transcript variant 8;transcript_id=NM_001411398.1;extra_copy_number=0
CM058242.1	Liftoff	exon	175217561	175217996	.	-	.	ID=exon-NM_001411398.1-3;Parent=rna-NM_001411398.1;Dbxref=GeneID:263876,GenBank:NM_001411398.1,MGI:MGI:2146885;gbkey=mRNA;gene=Spata2;product=spermatogenesis associated 2%2C transcript variant 8;transcript_id=NM_001411398.1;extra_copy_number=0
CM058242.1	Liftoff	exon	175221572	175221665	.	-	.	ID=exon-NM_001411398.1-2;Parent=rna-NM_001411398.1;Dbxref=GeneID:263876,GenBank:NM_001411398.1,MGI:MGI:2146885;gbkey=mRNA;gene=Spata2;product=spermatogenesis associated 2%2C transcript variant 8;transcript_id=NM_001411398.1;extra_copy_number=0
CM058242.1	Liftoff	exon	175225162	175225277	.	-	.	ID=exon-NM_001411398.1-1;Parent=rna-NM_001411398.1;Dbxref=GeneID:263876,GenBank:NM_001411398.1,MGI:MGI:2146885;gbkey=mRNA;gene=Spata2;product=spermatogenesis associated 2%2C transcript variant 8;transcript_id=NM_001411398.1;extra_copy_number=0
CM058242.1	Liftoff	CDS	175215753	175216982	.	-	.	ID=cds-NP_001398327.1;Parent=rna-NM_001411398.1;Dbxref=GeneID:263876,GenBank:NP_001398327.1,MGI:MGI:2146885;Name=NP_001398327.1;Note=isoform 1 is encoded by transcript variant 8;gbkey=CDS;gene=Spata2;product=spermatogenesis-associated protein 2 isoform 1;protein_id=NP_001398327.1;extra_copy_number=0
CM058242.1	Liftoff	CDS	175217561	175217878	.	-	.	ID=cds-NP_001398327.1;Parent=rna-NM_001411398.1;Dbxref=GeneID:263876,GenBank:NP_001398327.1,MGI:MGI:2146885;Name=NP_001398327.1;Note=isoform 1 is encoded by transcript variant 8;gbkey=CDS;gene=Spata2;product=spermatogenesis-associated protein 2 isoform 1;protein_id=NP_001398327.1;extra_copy_number=0
CM058242.1	Liftoff	mRNA	175213536	175225277	.	-	.	ID=rna-NM_001411416.1;Parent=gene-Spata2;Dbxref=GeneID:263876,GenBank:NM_001411416.1,MGI:MGI:2146885;Name=NM_001411416.1;gbkey=mRNA;gene=Spata2;product=spermatogenesis associated 2%2C transcript variant 9;transcript_id=NM_001411416.1;matches_ref_protein=True;valid_ORF=True;extra_copy_number=0
CM058242.1	Liftoff	exon	175213536	175216982	.	-	.	ID=exon-NM_001411416.1-3;Parent=rna-NM_001411416.1;Dbxref=GeneID:263876,GenBank:NM_001411416.1,MGI:MGI:2146885;gbkey=mRNA;gene=Spata2;product=spermatogenesis associated 2%2C transcript variant 9;transcript_id=NM_001411416.1;extra_copy_number=0
CM058242.1	Liftoff	exon	175217612	175217996	.	-	.	ID=exon-NM_001411416.1-2;Parent=rna-NM_001411416.1;Dbxref=GeneID:263876,GenBank:NM_001411416.1,MGI:MGI:2146885;gbkey=mRNA;gene=Spata2;product=spermatogenesis associated 2%2C transcript variant 9;transcript_id=NM_001411416.1;extra_copy_number=0
CM058242.1	Liftoff	exon	175225162	175225277	.	-	.	ID=exon-NM_001411416.1-1;Parent=rna-NM_001411416.1;Dbxref=GeneID:263876,GenBank:NM_001411416.1,MGI:MGI:2146885;gbkey=mRNA;gene=Spata2;product=spermatogenesis associated 2%2C transcript variant 9;transcript_id=NM_001411416.1;extra_copy_number=0
CM058242.1	Liftoff	CDS	175215753	175216982	.	-	.	ID=cds-NP_001398345.1;Parent=rna-NM_001411416.1;Dbxref=GeneID:263876,GenBank:NP_001398345.1,MGI:MGI:2146885;Name=NP_001398345.1;Note=isoform 3 is encoded by transcript variant 9;gbkey=CDS;gene=Spata2;product=spermatogenesis-associated protein 2 isoform 3;protein_id=NP_001398345.1;extra_copy_number=0
CM058242.1	Liftoff	CDS	175217612	175217878	.	-	.	ID=cds-NP_001398345.1;Parent=rna-NM_001411416.1;Dbxref=GeneID:263876,GenBank:NP_001398345.1,MGI:MGI:2146885;Name=NP_001398345.1;Note=isoform 3 is encoded by transcript variant 9;gbkey=CDS;gene=Spata2;product=spermatogenesis-associated protein 2 isoform 3;protein_id=NP_001398345.1;extra_copy_number=0
CM058242.1	Liftoff	mRNA	175213536	175225277	.	-	.	ID=rna-NM_001411417.1;Parent=gene-Spata2;Dbxref=GeneID:263876,GenBank:NM_001411417.1,MGI:MGI:2146885;Name=NM_001411417.1;gbkey=mRNA;gene=Spata2;product=spermatogenesis associated 2%2C transcript variant 10;transcript_id=NM_001411417.1;matches_ref_protein=True;valid_ORF=True;extra_copy_number=0
CM058242.1	Liftoff	exon	175213536	175216982	.	-	.	ID=exon-NM_001411417.1-3;Parent=rna-NM_001411417.1;Dbxref=GeneID:263876,GenBank:NM_001411417.1,MGI:MGI:2146885;gbkey=mRNA;gene=Spata2;product=spermatogenesis associated 2%2C transcript variant 10;transcript_id=NM_001411417.1;extra_copy_number=0
CM058242.1	Liftoff	exon	175217551	175217996	.	-	.	ID=exon-NM_001411417.1-2;Parent=rna-NM_001411417.1;Dbxref=GeneID:263876,GenBank:NM_001411417.1,MGI:MGI:2146885;gbkey=mRNA;gene=Spata2;product=spermatogenesis associated 2%2C transcript variant 10;transcript_id=NM_001411417.1;extra_copy_number=0
CM058242.1	Liftoff	exon	175225162	175225277	.	-	.	ID=exon-NM_001411417.1-1;Parent=rna-NM_001411417.1;Dbxref=GeneID:263876,GenBank:NM_001411417.1,MGI:MGI:2146885;gbkey=mRNA;gene=Spata2;product=spermatogenesis associated 2%2C transcript variant 10;transcript_id=NM_001411417.1;extra_copy_number=0
CM058242.1	Liftoff	CDS	175215753	175216907	.	-	.	ID=cds-NP_001398346.1;Parent=rna-NM_001411417.1;Dbxref=GeneID:263876,GenBank:NP_001398346.1,MGI:MGI:2146885;Name=NP_001398346.1;Note=isoform 4 is encoded by transcript variant 10;gbkey=CDS;gene=Spata2;product=spermatogenesis-associated protein 2 isoform 4;protein_id=NP_001398346.1;extra_copy_number=0
CM058242.1	Liftoff	mRNA	175213536	175225277	.	-	.	ID=rna-NM_001411418.1;Parent=gene-Spata2;Dbxref=GeneID:263876,GenBank:NM_001411418.1,MGI:MGI:2146885;Name=NM_001411418.1;gbkey=mRNA;gene=Spata2;product=spermatogenesis associated 2%2C transcript variant 11;transcript_id=NM_001411418.1;matches_ref_protein=True;valid_ORF=True;extra_copy_number=0
CM058242.1	Liftoff	exon	175213536	175217996	.	-	.	ID=exon-NM_001411418.1-2;Parent=rna-NM_001411418.1;Dbxref=GeneID:263876,GenBank:NM_001411418.1,MGI:MGI:2146885;gbkey=mRNA;gene=Spata2;product=spermatogenesis associated 2%2C transcript variant 11;transcript_id=NM_001411418.1;extra_copy_number=0
CM058242.1	Liftoff	exon	175225162	175225277	.	-	.	ID=exon-NM_001411418.1-1;Parent=rna-NM_001411418.1;Dbxref=GeneID:263876,GenBank:NM_001411418.1,MGI:MGI:2146885;gbkey=mRNA;gene=Spata2;product=spermatogenesis associated 2%2C transcript variant 11;transcript_id=NM_001411418.1;extra_copy_number=0
CM058242.1	Liftoff	CDS	175215753	175216907	.	-	.	ID=cds-NP_001398347.1;Parent=rna-NM_001411418.1;Dbxref=GeneID:263876,GenBank:NP_001398347.1,MGI:MGI:2146885;Name=NP_001398347.1;Note=isoform 4 is encoded by transcript variant 11;gbkey=CDS;gene=Spata2;product=spermatogenesis-associated protein 2 isoform 4;protein_id=NP_001398347.1;extra_copy_number=0
CM058242.1	Liftoff	mRNA	175213536	175225277	.	-	.	ID=rna-NM_001411419.1;Parent=gene-Spata2;Dbxref=GeneID:263876,GenBank:NM_001411419.1,MGI:MGI:2146885;Name=NM_001411419.1;gbkey=mRNA;gene=Spata2;product=spermatogenesis associated 2%2C transcript variant 12;transcript_id=NM_001411419.1;matches_ref_protein=True;valid_ORF=True;extra_copy_number=0
CM058242.1	Liftoff	exon	175213536	175216982	.	-	.	ID=exon-NM_001411419.1-2;Parent=rna-NM_001411419.1;Dbxref=GeneID:263876,GenBank:NM_001411419.1,MGI:MGI:2146885;gbkey=mRNA;gene=Spata2;product=spermatogenesis associated 2%2C transcript variant 12;transcript_id=NM_001411419.1;extra_copy_number=0
CM058242.1	Liftoff	exon	175225162	175225277	.	-	.	ID=exon-NM_001411419.1-1;Parent=rna-NM_001411419.1;Dbxref=GeneID:263876,GenBank:NM_001411419.1,MGI:MGI:2146885;gbkey=mRNA;gene=Spata2;product=spermatogenesis associated 2%2C transcript variant 12;transcript_id=NM_001411419.1;extra_copy_number=0
CM058242.1	Liftoff	CDS	175215753	175216907	.	-	.	ID=cds-NP_001398348.1;Parent=rna-NM_001411419.1;Dbxref=GeneID:263876,GenBank:NP_001398348.1,MGI:MGI:2146885;Name=NP_001398348.1;Note=isoform 4 is encoded by transcript variant 12;gbkey=CDS;gene=Spata2;product=spermatogenesis-associated protein 2 isoform 4;protein_id=NP_001398348.1;extra_copy_number=0
CM058242.1	Liftoff	mRNA	175213536	175225277	.	-	.	ID=rna-NM_170756.3;Parent=gene-Spata2;Dbxref=GeneID:263876,GenBank:NM_170756.3,MGI:MGI:2146885;Name=NM_170756.3;gbkey=mRNA;gene=Spata2;product=spermatogenesis associated 2%2C transcript variant 1;tag=RefSeq Select;transcript_id=NM_170756.3;matches_ref_protein=True;valid_ORF=True;extra_copy_number=0
CM058242.1	Liftoff	exon	175213536	175216982	.	-	.	ID=exon-NM_170756.3-3;Parent=rna-NM_170756.3;Dbxref=GeneID:263876,GenBank:NM_170756.3,MGI:MGI:2146885;gbkey=mRNA;gene=Spata2;product=spermatogenesis associated 2%2C transcript variant 1;tag=RefSeq Select;transcript_id=NM_170756.3;extra_copy_number=0
CM058242.1	Liftoff	exon	175217561	175217996	.	-	.	ID=exon-NM_170756.3-2;Parent=rna-NM_170756.3;Dbxref=GeneID:263876,GenBank:NM_170756.3,MGI:MGI:2146885;gbkey=mRNA;gene=Spata2;product=spermatogenesis associated 2%2C transcript variant 1;tag=RefSeq Select;transcript_id=NM_170756.3;extra_copy_number=0
CM058242.1	Liftoff	exon	175225162	175225277	.	-	.	ID=exon-NM_170756.3-1;Parent=rna-NM_170756.3;Dbxref=GeneID:263876,GenBank:NM_170756.3,MGI:MGI:2146885;gbkey=mRNA;gene=Spata2;product=spermatogenesis associated 2%2C transcript variant 1;tag=RefSeq Select;transcript_id=NM_170756.3;extra_copy_number=0
CM058242.1	Liftoff	CDS	175215753	175216982	.	-	.	ID=cds-NP_739562.1;Parent=rna-NM_170756.3;Dbxref=CCDS:CCDS17100.1,GeneID:263876,GenBank:NP_739562.1,MGI:MGI:2146885;Name=NP_739562.1;Note=isoform 1 is encoded by transcript variant 1;gbkey=CDS;gene=Spata2;product=spermatogenesis-associated protein 2 isoform 1;protein_id=NP_739562.1;tag=RefSeq Select;extra_copy_number=0
CM058242.1	Liftoff	CDS	175217561	175217878	.	-	.	ID=cds-NP_739562.1;Parent=rna-NM_170756.3;Dbxref=CCDS:CCDS17100.1,GeneID:263876,GenBank:NP_739562.1,MGI:MGI:2146885;Name=NP_739562.1;Note=isoform 1 is encoded by transcript variant 1;gbkey=CDS;gene=Spata2;product=spermatogenesis-associated protein 2 isoform 1;protein_id=NP_739562.1;tag=RefSeq Select;extra_copy_number=0
CM058242.1	Liftoff	mRNA	175213798	175225287	.	-	.	ID=rna-XM_017318650.3;Parent=gene-Spata2;Dbxref=GeneID:263876,GenBank:XM_017318650.3,MGI:MGI:2146885;Name=XM_017318650.3;gbkey=mRNA;gene=Spata2;model_evidence=Supporting evidence includes similarity to: 22 mRNAs%2C 2 ESTs%2C 2 Proteins%2C 770 long SRA reads%2C and 97%25 coverage of the annotated genomic feature by RNAseq alignments%2C including 5 samples with support for all annotated introns;product=spermatogenesis associated 2%2C transcript variant X3;transcript_id=XM_017318650.3;matches_ref_protein=True;valid_ORF=True;extra_copy_number=0
CM058242.1	Liftoff	exon	175213798	175216982	.	-	.	ID=exon-XM_017318650.3-5;Parent=rna-XM_017318650.3;Dbxref=GeneID:263876,GenBank:XM_017318650.3,MGI:MGI:2146885;gbkey=mRNA;gene=Spata2;product=spermatogenesis associated 2%2C transcript variant X3;transcript_id=XM_017318650.3;extra_copy_number=0
CM058242.1	Liftoff	exon	175217561	175217996	.	-	.	ID=exon-XM_017318650.3-4;Parent=rna-XM_017318650.3;Dbxref=GeneID:263876,GenBank:XM_017318650.3,MGI:MGI:2146885;gbkey=mRNA;gene=Spata2;product=spermatogenesis associated 2%2C transcript variant X3;transcript_id=XM_017318650.3;extra_copy_number=0
CM058242.1	Liftoff	exon	175218835	175218895	.	-	.	ID=exon-XM_017318650.3-3;Parent=rna-XM_017318650.3;Dbxref=GeneID:263876,GenBank:XM_017318650.3,MGI:MGI:2146885;gbkey=mRNA;gene=Spata2;product=spermatogenesis associated 2%2C transcript variant X3;transcript_id=XM_017318650.3;extra_copy_number=0
CM058242.1	Liftoff	exon	175220491	175221771	.	-	.	ID=exon-XM_017318650.3-2;Parent=rna-XM_017318650.3;Dbxref=GeneID:263876,GenBank:XM_017318650.3,MGI:MGI:2146885;gbkey=mRNA;gene=Spata2;product=spermatogenesis associated 2%2C transcript variant X3;transcript_id=XM_017318650.3;extra_copy_number=0
CM058242.1	Liftoff	exon	175225162	175225287	.	-	.	ID=exon-XM_017318650.3-1;Parent=rna-XM_017318650.3;Dbxref=GeneID:263876,GenBank:XM_017318650.3,MGI:MGI:2146885;gbkey=mRNA;gene=Spata2;product=spermatogenesis associated 2%2C transcript variant X3;transcript_id=XM_017318650.3;extra_copy_number=0
CM058242.1	Liftoff	CDS	175215753	175216982	.	-	.	ID=cds-XP_017174139.1;Parent=rna-XM_017318650.3;Dbxref=GeneID:263876,GenBank:XP_017174139.1,MGI:MGI:2146885;Name=XP_017174139.1;gbkey=CDS;gene=Spata2;product=spermatogenesis-associated protein 2 isoform X1;protein_id=XP_017174139.1;extra_copy_number=0
CM058242.1	Liftoff	CDS	175217561	175217878	.	-	.	ID=cds-XP_017174139.1;Parent=rna-XM_017318650.3;Dbxref=GeneID:263876,GenBank:XP_017174139.1,MGI:MGI:2146885;Name=XP_017174139.1;gbkey=CDS;gene=Spata2;product=spermatogenesis-associated protein 2 isoform X1;protein_id=XP_017174139.1;extra_copy_number=0
CM058242.1	Liftoff	gene	175225048	175248581	.	+	.	ID=gene-Rnf114;Dbxref=GeneID:81018,MGI:MGI:1933159;Name=Rnf114;description=ring finger protein 114;gbkey=Gene;gene=Rnf114;gene_biotype=protein_coding;gene_synonym=1110008J21Rik,Zfp228,Zfp313,Znf228;coverage=1.0;sequence_ID=1.0;valid_ORFs=2;extra_copy_number=0;copy_num_ID=gene-Rnf114_0
CM058242.1	Liftoff	mRNA	175225048	175248581	.	+	.	ID=rna-NM_030743.6;Parent=gene-Rnf114;Dbxref=GeneID:81018,GenBank:NM_030743.6,MGI:MGI:1933159;Name=NM_030743.6;gbkey=mRNA;gene=Rnf114;product=ring finger protein 114%2C transcript variant 1;transcript_id=NM_030743.6;matches_ref_protein=True;valid_ORF=True;extra_copy_number=0
CM058242.1	Liftoff	exon	175225048	175225746	.	+	.	ID=exon-NM_030743.6-1;Parent=rna-NM_030743.6;Dbxref=GeneID:81018,GenBank:NM_030743.6,MGI:MGI:1933159;gbkey=mRNA;gene=Rnf114;product=ring finger protein 114%2C transcript variant 1;transcript_id=NM_030743.6;extra_copy_number=0
CM058242.1	Liftoff	exon	175232214	175232368	.	+	.	ID=exon-NM_030743.6-2;Parent=rna-NM_030743.6;Dbxref=GeneID:81018,GenBank:NM_030743.6,MGI:MGI:1933159;gbkey=mRNA;gene=Rnf114;product=ring finger protein 114%2C transcript variant 1;transcript_id=NM_030743.6;extra_copy_number=0
CM058242.1	Liftoff	exon	175235844	175236008	.	+	.	ID=exon-NM_030743.6-3;Parent=rna-NM_030743.6;Dbxref=GeneID:81018,GenBank:NM_030743.6,MGI:MGI:1933159;gbkey=mRNA;gene=Rnf114;product=ring finger protein 114%2C transcript variant 1;transcript_id=NM_030743.6;extra_copy_number=0
CM058242.1	Liftoff	exon	175239455	175239605	.	+	.	ID=exon-NM_030743.6-4;Parent=rna-NM_030743.6;Dbxref=GeneID:81018,GenBank:NM_030743.6,MGI:MGI:1933159;gbkey=mRNA;gene=Rnf114;product=ring finger protein 114%2C transcript variant 1;transcript_id=NM_030743.6;extra_copy_number=0
CM058242.1	Liftoff	exon	175243284	175243390	.	+	.	ID=exon-NM_030743.6-5;Parent=rna-NM_030743.6;Dbxref=GeneID:81018,GenBank:NM_030743.6,MGI:MGI:1933159;gbkey=mRNA;gene=Rnf114;product=ring finger protein 114%2C transcript variant 1;transcript_id=NM_030743.6;extra_copy_number=0
CM058242.1	Liftoff	exon	175243620	175243734	.	+	.	ID=exon-NM_030743.6-6;Parent=rna-NM_030743.6;Dbxref=GeneID:81018,GenBank:NM_030743.6,MGI:MGI:1933159;gbkey=mRNA;gene=Rnf114;product=ring finger protein 114%2C transcript variant 1;transcript_id=NM_030743.6;extra_copy_number=0
CM058242.1	Liftoff	exon	175244925	175245032	.	+	.	ID=exon-NM_030743.6-7;Parent=rna-NM_030743.6;Dbxref=GeneID:81018,GenBank:NM_030743.6,MGI:MGI:1933159;gbkey=mRNA;gene=Rnf114;product=ring finger protein 114%2C transcript variant 1;transcript_id=NM_030743.6;extra_copy_number=0
CM058242.1	Liftoff	exon	175247074	175248581	.	+	.	ID=exon-NM_030743.6-8;Parent=rna-NM_030743.6;Dbxref=GeneID:81018,GenBank:NM_030743.6,MGI:MGI:1933159;gbkey=mRNA;gene=Rnf114;product=ring finger protein 114%2C transcript variant 1;transcript_id=NM_030743.6;extra_copy_number=0
CM058242.1	Liftoff	CDS	175235866	175236008	.	+	.	ID=cds-NP_109668.2;Parent=rna-NM_030743.6;Dbxref=CCDS:CCDS17101.1,GeneID:81018,GenBank:NP_109668.2,MGI:MGI:1933159;Name=NP_109668.2;Note=isoform 1 is encoded by transcript variant 1;gbkey=CDS;gene=Rnf114;product=E3 ubiquitin-protein ligase RNF114 isoform 1;protein_id=NP_109668.2;extra_copy_number=0
CM058242.1	Liftoff	CDS	175239455	175239605	.	+	.	ID=cds-NP_109668.2;Parent=rna-NM_030743.6;Dbxref=CCDS:CCDS17101.1,GeneID:81018,GenBank:NP_109668.2,MGI:MGI:1933159;Name=NP_109668.2;Note=isoform 1 is encoded by transcript variant 1;gbkey=CDS;gene=Rnf114;product=E3 ubiquitin-protein ligase RNF114 isoform 1;protein_id=NP_109668.2;extra_copy_number=0
CM058242.1	Liftoff	CDS	175243284	175243390	.	+	.	ID=cds-NP_109668.2;Parent=rna-NM_030743.6;Dbxref=CCDS:CCDS17101.1,GeneID:81018,GenBank:NP_109668.2,MGI:MGI:1933159;Name=NP_109668.2;Note=isoform 1 is encoded by transcript variant 1;gbkey=CDS;gene=Rnf114;product=E3 ubiquitin-protein ligase RNF114 isoform 1;protein_id=NP_109668.2;extra_copy_number=0
CM058242.1	Liftoff	CDS	175243620	175243734	.	+	.	ID=cds-NP_109668.2;Parent=rna-NM_030743.6;Dbxref=CCDS:CCDS17101.1,GeneID:81018,GenBank:NP_109668.2,MGI:MGI:1933159;Name=NP_109668.2;Note=isoform 1 is encoded by transcript variant 1;gbkey=CDS;gene=Rnf114;product=E3 ubiquitin-protein ligase RNF114 isoform 1;protein_id=NP_109668.2;extra_copy_number=0
CM058242.1	Liftoff	CDS	175244925	175245032	.	+	.	ID=cds-NP_109668.2;Parent=rna-NM_030743.6;Dbxref=CCDS:CCDS17101.1,GeneID:81018,GenBank:NP_109668.2,MGI:MGI:1933159;Name=NP_109668.2;Note=isoform 1 is encoded by transcript variant 1;gbkey=CDS;gene=Rnf114;product=E3 ubiquitin-protein ligase RNF114 isoform 1;protein_id=NP_109668.2;extra_copy_number=0
CM058242.1	Liftoff	CDS	175247074	175247139	.	+	.	ID=cds-NP_109668.2;Parent=rna-NM_030743.6;Dbxref=CCDS:CCDS17101.1,GeneID:81018,GenBank:NP_109668.2,MGI:MGI:1933159;Name=NP_109668.2;Note=isoform 1 is encoded by transcript variant 1;gbkey=CDS;gene=Rnf114;product=E3 ubiquitin-protein ligase RNF114 isoform 1;protein_id=NP_109668.2;extra_copy_number=0
CM058242.1	Liftoff	mRNA	175235850	175248581	.	+	.	ID=rna-NM_001360930.1;Parent=gene-Rnf114;Dbxref=GeneID:81018,GenBank:NM_001360930.1,MGI:MGI:1933159;Name=NM_001360930.1;gbkey=mRNA;gene=Rnf114;product=ring finger protein 114%2C transcript variant 3;tag=RefSeq Select;transcript_id=NM_001360930.1;matches_ref_protein=True;valid_ORF=True;extra_copy_number=0
CM058242.1	Liftoff	exon	175235850	175236008	.	+	.	ID=exon-NM_001360930.1-1;Parent=rna-NM_001360930.1;Dbxref=GeneID:81018,GenBank:NM_001360930.1,MGI:MGI:1933159;gbkey=mRNA;gene=Rnf114;product=ring finger protein 114%2C transcript variant 3;tag=RefSeq Select;transcript_id=NM_001360930.1;extra_copy_number=0
CM058242.1	Liftoff	exon	175239455	175239605	.	+	.	ID=exon-NM_001360930.1-2;Parent=rna-NM_001360930.1;Dbxref=GeneID:81018,GenBank:NM_001360930.1,MGI:MGI:1933159;gbkey=mRNA;gene=Rnf114;product=ring finger protein 114%2C transcript variant 3;tag=RefSeq Select;transcript_id=NM_001360930.1;extra_copy_number=0
CM058242.1	Liftoff	exon	175243284	175243390	.	+	.	ID=exon-NM_001360930.1-3;Parent=rna-NM_001360930.1;Dbxref=GeneID:81018,GenBank:NM_001360930.1,MGI:MGI:1933159;gbkey=mRNA;gene=Rnf114;product=ring finger protein 114%2C transcript variant 3;tag=RefSeq Select;transcript_id=NM_001360930.1;extra_copy_number=0
CM058242.1	Liftoff	exon	175243620	175243734	.	+	.	ID=exon-NM_001360930.1-4;Parent=rna-NM_001360930.1;Dbxref=GeneID:81018,GenBank:NM_001360930.1,MGI:MGI:1933159;gbkey=mRNA;gene=Rnf114;product=ring finger protein 114%2C transcript variant 3;tag=RefSeq Select;transcript_id=NM_001360930.1;extra_copy_number=0
CM058242.1	Liftoff	exon	175244925	175245032	.	+	.	ID=exon-NM_001360930.1-5;Parent=rna-NM_001360930.1;Dbxref=GeneID:81018,GenBank:NM_001360930.1,MGI:MGI:1933159;gbkey=mRNA;gene=Rnf114;product=ring finger protein 114%2C transcript variant 3;tag=RefSeq Select;transcript_id=NM_001360930.1;extra_copy_number=0
CM058242.1	Liftoff	exon	175247074	175248581	.	+	.	ID=exon-NM_001360930.1-6;Parent=rna-NM_001360930.1;Dbxref=GeneID:81018,GenBank:NM_001360930.1,MGI:MGI:1933159;gbkey=mRNA;gene=Rnf114;product=ring finger protein 114%2C transcript variant 3;tag=RefSeq Select;transcript_id=NM_001360930.1;extra_copy_number=0
CM058242.1	Liftoff	CDS	175235866	175236008	.	+	.	ID=cds-NP_001347859.1;Parent=rna-NM_001360930.1;Dbxref=CCDS:CCDS17101.1,GeneID:81018,GenBank:NP_001347859.1,MGI:MGI:1933159;Name=NP_001347859.1;Note=isoform 1 is encoded by transcript variant 3;gbkey=CDS;gene=Rnf114;product=E3 ubiquitin-protein ligase RNF114 isoform 1;protein_id=NP_001347859.1;tag=RefSeq Select;extra_copy_number=0
CM058242.1	Liftoff	CDS	175239455	175239605	.	+	.	ID=cds-NP_001347859.1;Parent=rna-NM_001360930.1;Dbxref=CCDS:CCDS17101.1,GeneID:81018,GenBank:NP_001347859.1,MGI:MGI:1933159;Name=NP_001347859.1;Note=isoform 1 is encoded by transcript variant 3;gbkey=CDS;gene=Rnf114;product=E3 ubiquitin-protein ligase RNF114 isoform 1;protein_id=NP_001347859.1;tag=RefSeq Select;extra_copy_number=0
CM058242.1	Liftoff	CDS	175243284	175243390	.	+	.	ID=cds-NP_001347859.1;Parent=rna-NM_001360930.1;Dbxref=CCDS:CCDS17101.1,GeneID:81018,GenBank:NP_001347859.1,MGI:MGI:1933159;Name=NP_001347859.1;Note=isoform 1 is encoded by transcript variant 3;gbkey=CDS;gene=Rnf114;product=E3 ubiquitin-protein ligase RNF114 isoform 1;protein_id=NP_001347859.1;tag=RefSeq Select;extra_copy_number=0
CM058242.1	Liftoff	CDS	175243620	175243734	.	+	.	ID=cds-NP_001347859.1;Parent=rna-NM_001360930.1;Dbxref=CCDS:CCDS17101.1,GeneID:81018,GenBank:NP_001347859.1,MGI:MGI:1933159;Name=NP_001347859.1;Note=isoform 1 is encoded by transcript variant 3;gbkey=CDS;gene=Rnf114;product=E3 ubiquitin-protein ligase RNF114 isoform 1;protein_id=NP_001347859.1;tag=RefSeq Select;extra_copy_number=0
CM058242.1	Liftoff	CDS	175244925	175245032	.	+	.	ID=cds-NP_001347859.1;Parent=rna-NM_001360930.1;Dbxref=CCDS:CCDS17101.1,GeneID:81018,GenBank:NP_001347859.1,MGI:MGI:1933159;Name=NP_001347859.1;Note=isoform 1 is encoded by transcript variant 3;gbkey=CDS;gene=Rnf114;product=E3 ubiquitin-protein ligase RNF114 isoform 1;protein_id=NP_001347859.1;tag=RefSeq Select;extra_copy_number=0
CM058242.1	Liftoff	CDS	175247074	175247139	.	+	.	ID=cds-NP_001347859.1;Parent=rna-NM_001360930.1;Dbxref=CCDS:CCDS17101.1,GeneID:81018,GenBank:NP_001347859.1,MGI:MGI:1933159;Name=NP_001347859.1;Note=isoform 1 is encoded by transcript variant 3;gbkey=CDS;gene=Rnf114;product=E3 ubiquitin-protein ligase RNF114 isoform 1;protein_id=NP_001347859.1;tag=RefSeq Select;extra_copy_number=0
CM058242.1	Liftoff	transcript	175235850	175248581	.	+	.	ID=rna-NR_153838.1;Parent=gene-Rnf114;Dbxref=GeneID:81018,GenBank:NR_153838.1,MGI:MGI:1933159;Name=NR_153838.1;gbkey=misc_RNA;gene=Rnf114;product=ring finger protein 114%2C transcript variant 4;transcript_id=NR_153838.1;extra_copy_number=0
CM058242.1	Liftoff	exon	175235850	175236008	.	+	.	ID=exon-NR_153838.1-1;Parent=rna-NR_153838.1;Dbxref=GeneID:81018,GenBank:NR_153838.1,MGI:MGI:1933159;gbkey=misc_RNA;gene=Rnf114;product=ring finger protein 114%2C transcript variant 4;transcript_id=NR_153838.1;extra_copy_number=0
CM058242.1	Liftoff	exon	175243284	175243390	.	+	.	ID=exon-NR_153838.1-2;Parent=rna-NR_153838.1;Dbxref=GeneID:81018,GenBank:NR_153838.1,MGI:MGI:1933159;gbkey=misc_RNA;gene=Rnf114;product=ring finger protein 114%2C transcript variant 4;transcript_id=NR_153838.1;extra_copy_number=0
CM058242.1	Liftoff	exon	175243620	175243734	.	+	.	ID=exon-NR_153838.1-3;Parent=rna-NR_153838.1;Dbxref=GeneID:81018,GenBank:NR_153838.1,MGI:MGI:1933159;gbkey=misc_RNA;gene=Rnf114;product=ring finger protein 114%2C transcript variant 4;transcript_id=NR_153838.1;extra_copy_number=0
CM058242.1	Liftoff	exon	175244925	175245032	.	+	.	ID=exon-NR_153838.1-4;Parent=rna-NR_153838.1;Dbxref=GeneID:81018,GenBank:NR_153838.1,MGI:MGI:1933159;gbkey=misc_RNA;gene=Rnf114;product=ring finger protein 114%2C transcript variant 4;transcript_id=NR_153838.1;extra_copy_number=0
CM058242.1	Liftoff	exon	175247074	175248581	.	+	.	ID=exon-NR_153838.1-5;Parent=rna-NR_153838.1;Dbxref=GeneID:81018,GenBank:NR_153838.1,MGI:MGI:1933159;gbkey=misc_RNA;gene=Rnf114;product=ring finger protein 114%2C transcript variant 4;transcript_id=NR_153838.1;extra_copy_number=0
CM058242.1	Liftoff	pseudogene	175267401	175267858	.	-	.	ID=gene-Gm11474;Dbxref=GeneID:100502654,MGI:MGI:3652276;Name=Gm11474;description=predicted gene 11474;gbkey=Gene;gene=Gm11474;gene_biotype=pseudogene;pseudo=true;coverage=1.0;sequence_ID=1.0;extra_copy_number=0;copy_num_ID=gene-Gm11474_0
CM058242.1	Liftoff	exon	175267401	175267858	.	-	.	ID=id-Gm11474;Parent=gene-Gm11474;Dbxref=GeneID:100502654,MGI:MGI:3652276;gbkey=exon;gene=Gm11474;model_evidence=Supporting evidence includes similarity to: 6 Proteins%2C and 80%25 coverage of the annotated genomic feature by RNAseq alignments;pseudo=true;extra_copy_number=0
CM058242.1	Liftoff	gene	175270611	175275231	.	+	.	ID=gene-Snai1;Dbxref=GeneID:20613,MGI:MGI:98330;Name=Snai1;description=snail family zinc finger 1;gbkey=Gene;gene=Snai1;gene_biotype=protein_coding;gene_synonym=Sna,Sna1,Snail,Snail1;coverage=1.0;sequence_ID=1.0;valid_ORFs=1;extra_copy_number=0;copy_num_ID=gene-Snai1_0
CM058242.1	Liftoff	mRNA	175270611	175275231	.	+	.	ID=rna-NM_011427.3;Parent=gene-Snai1;Dbxref=GeneID:20613,GenBank:NM_011427.3,MGI:MGI:98330;Name=NM_011427.3;gbkey=mRNA;gene=Snai1;product=snail family zinc finger 1;tag=RefSeq Select;transcript_id=NM_011427.3;matches_ref_protein=True;valid_ORF=True;extra_copy_number=0
CM058242.1	Liftoff	exon	175270611	175270787	.	+	.	ID=exon-NM_011427.3-1;Parent=rna-NM_011427.3;Dbxref=GeneID:20613,GenBank:NM_011427.3,MGI:MGI:98330;gbkey=mRNA;gene=Snai1;product=snail family zinc finger 1;tag=RefSeq Select;transcript_id=NM_011427.3;extra_copy_number=0
CM058242.1	Liftoff	exon	175271087	175271614	.	+	.	ID=exon-NM_011427.3-2;Parent=rna-NM_011427.3;Dbxref=GeneID:20613,GenBank:NM_011427.3,MGI:MGI:98330;gbkey=mRNA;gene=Snai1;product=snail family zinc finger 1;tag=RefSeq Select;transcript_id=NM_011427.3;extra_copy_number=0
CM058242.1	Liftoff	exon	175274316	175275231	.	+	.	ID=exon-NM_011427.3-3;Parent=rna-NM_011427.3;Dbxref=GeneID:20613,GenBank:NM_011427.3,MGI:MGI:98330;gbkey=mRNA;gene=Snai1;product=snail family zinc finger 1;tag=RefSeq Select;transcript_id=NM_011427.3;extra_copy_number=0
CM058242.1	Liftoff	CDS	175270706	175270787	.	+	.	ID=cds-NP_035557.1;Parent=rna-NM_011427.3;Dbxref=CCDS:CCDS17102.1,GeneID:20613,GenBank:NP_035557.1,MGI:MGI:98330;Name=NP_035557.1;gbkey=CDS;gene=Snai1;product=zinc finger protein SNAI1;protein_id=NP_035557.1;tag=RefSeq Select;extra_copy_number=0
CM058242.1	Liftoff	CDS	175271087	175271614	.	+	.	ID=cds-NP_035557.1;Parent=rna-NM_011427.3;Dbxref=CCDS:CCDS17102.1,GeneID:20613,GenBank:NP_035557.1,MGI:MGI:98330;Name=NP_035557.1;gbkey=CDS;gene=Snai1;product=zinc finger protein SNAI1;protein_id=NP_035557.1;tag=RefSeq Select;extra_copy_number=0
CM058242.1	Liftoff	CDS	175274316	175274500	.	+	.	ID=cds-NP_035557.1;Parent=rna-NM_011427.3;Dbxref=CCDS:CCDS17102.1,GeneID:20613,GenBank:NP_035557.1,MGI:MGI:98330;Name=NP_035557.1;gbkey=CDS;gene=Snai1;product=zinc finger protein SNAI1;protein_id=NP_035557.1;tag=RefSeq Select;extra_copy_number=0
CM058242.1	Liftoff	gene	175285731	175340576	.	+	.	ID=gene-Gm11476;Dbxref=GeneID:102634096,MGI:MGI:3705135;Name=Gm11476;description=predicted gene 11476;gbkey=Gene;gene=Gm11476;gene_biotype=lncRNA;coverage=1.0;sequence_ID=1.0;extra_copy_number=0;copy_num_ID=gene-Gm11476_0
CM058242.1	Liftoff	lnc_RNA	175285731	175340576	.	+	.	ID=rna-XR_866991.3;Parent=gene-Gm11476;Dbxref=GeneID:102634096,GenBank:XR_866991.3,MGI:MGI:3705135;Name=XR_866991.3;gbkey=ncRNA;gene=Gm11476;model_evidence=Supporting evidence includes similarity to: 1 mRNA%2C 2 ESTs%2C 1364 long SRA reads%2C and 100%25 coverage of the annotated genomic feature by RNAseq alignments;product=predicted gene 11476%2C transcript variant X7;transcript_id=XR_866991.3;extra_copy_number=0
CM058242.1	Liftoff	exon	175285731	175285841	.	+	.	ID=exon-XR_866991.3-1;Parent=rna-XR_866991.3;Dbxref=GeneID:102634096,GenBank:XR_866991.3,MGI:MGI:3705135;gbkey=ncRNA;gene=Gm11476;product=predicted gene 11476%2C transcript variant X7;transcript_id=XR_866991.3;extra_copy_number=0
CM058242.1	Liftoff	exon	175290763	175290869	.	+	.	ID=exon-XR_866991.3-2;Parent=rna-XR_866991.3;Dbxref=GeneID:102634096,GenBank:XR_866991.3,MGI:MGI:3705135;gbkey=ncRNA;gene=Gm11476;product=predicted gene 11476%2C transcript variant X7;transcript_id=XR_866991.3;extra_copy_number=0
CM058242.1	Liftoff	exon	175337071	175337208	.	+	.	ID=exon-XR_866991.3-3;Parent=rna-XR_866991.3;Dbxref=GeneID:102634096,GenBank:XR_866991.3,MGI:MGI:3705135;gbkey=ncRNA;gene=Gm11476;product=predicted gene 11476%2C transcript variant X7;transcript_id=XR_866991.3;extra_copy_number=0
CM058242.1	Liftoff	exon	175338616	175340576	.	+	.	ID=exon-XR_866991.3-4;Parent=rna-XR_866991.3;Dbxref=GeneID:102634096,GenBank:XR_866991.3,MGI:MGI:3705135;gbkey=ncRNA;gene=Gm11476;product=predicted gene 11476%2C transcript variant X7;transcript_id=XR_866991.3;extra_copy_number=0
CM058242.1	Liftoff	lnc_RNA	175329198	175340576	.	+	.	ID=rna-XR_375262.5;Parent=gene-Gm11476;Dbxref=GeneID:102634096,GenBank:XR_375262.5,MGI:MGI:3705135;Name=XR_375262.5;gbkey=ncRNA;gene=Gm11476;model_evidence=Supporting evidence includes similarity to: 1 EST%2C 1364 long SRA reads%2C and 100%25 coverage of the annotated genomic feature by RNAseq alignments%2C including 9 samples with support for all annotated introns;product=predicted gene 11476%2C transcript variant X3;transcript_id=XR_375262.5;extra_copy_number=0
CM058242.1	Liftoff	exon	175329198	175329913	.	+	.	ID=exon-XR_375262.5-1;Parent=rna-XR_375262.5;Dbxref=GeneID:102634096,GenBank:XR_375262.5,MGI:MGI:3705135;gbkey=ncRNA;gene=Gm11476;product=predicted gene 11476%2C transcript variant X3;transcript_id=XR_375262.5;extra_copy_number=0
CM058242.1	Liftoff	exon	175337071	175337208	.	+	.	ID=exon-XR_375262.5-2;Parent=rna-XR_375262.5;Dbxref=GeneID:102634096,GenBank:XR_375262.5,MGI:MGI:3705135;gbkey=ncRNA;gene=Gm11476;product=predicted gene 11476%2C transcript variant X3;transcript_id=XR_375262.5;extra_copy_number=0
CM058242.1	Liftoff	exon	175338616	175340576	.	+	.	ID=exon-XR_375262.5-3;Parent=rna-XR_375262.5;Dbxref=GeneID:102634096,GenBank:XR_375262.5,MGI:MGI:3705135;gbkey=ncRNA;gene=Gm11476;product=predicted gene 11476%2C transcript variant X3;transcript_id=XR_375262.5;extra_copy_number=0
CM058242.1	Liftoff	lnc_RNA	175329198	175340576	.	+	.	ID=rna-XR_866986.4;Parent=gene-Gm11476;Dbxref=GeneID:102634096,GenBank:XR_866986.4,MGI:MGI:3705135;Name=XR_866986.4;gbkey=ncRNA;gene=Gm11476;model_evidence=Supporting evidence includes similarity to: 1366 long SRA reads%2C and 100%25 coverage of the annotated genomic feature by RNAseq alignments%2C including 4 samples with support for all annotated introns;product=predicted gene 11476%2C transcript variant X1;transcript_id=XR_866986.4;extra_copy_number=0
CM058242.1	Liftoff	exon	175329198	175329913	.	+	.	ID=exon-XR_866986.4-1;Parent=rna-XR_866986.4;Dbxref=GeneID:102634096,GenBank:XR_866986.4,MGI:MGI:3705135;gbkey=ncRNA;gene=Gm11476;product=predicted gene 11476%2C transcript variant X1;transcript_id=XR_866986.4;extra_copy_number=0
CM058242.1	Liftoff	exon	175337071	175337208	.	+	.	ID=exon-XR_866986.4-2;Parent=rna-XR_866986.4;Dbxref=GeneID:102634096,GenBank:XR_866986.4,MGI:MGI:3705135;gbkey=ncRNA;gene=Gm11476;product=predicted gene 11476%2C transcript variant X1;transcript_id=XR_866986.4;extra_copy_number=0
CM058242.1	Liftoff	exon	175338234	175340576	.	+	.	ID=exon-XR_866986.4-3;Parent=rna-XR_866986.4;Dbxref=GeneID:102634096,GenBank:XR_866986.4,MGI:MGI:3705135;gbkey=ncRNA;gene=Gm11476;product=predicted gene 11476%2C transcript variant X1;transcript_id=XR_866986.4;extra_copy_number=0
CM058242.1	Liftoff	lnc_RNA	175329198	175340576	.	+	.	ID=rna-XR_866988.4;Parent=gene-Gm11476;Dbxref=GeneID:102634096,GenBank:XR_866988.4,MGI:MGI:3705135;Name=XR_866988.4;gbkey=ncRNA;gene=Gm11476;model_evidence=Supporting evidence includes similarity to: 1366 long SRA reads%2C and 100%25 coverage of the annotated genomic feature by RNAseq alignments%2C including 1 sample with support for all annotated introns;product=predicted gene 11476%2C transcript variant X4;transcript_id=XR_866988.4;extra_copy_number=0
CM058242.1	Liftoff	exon	175329198	175329913	.	+	.	ID=exon-XR_866988.4-1;Parent=rna-XR_866988.4;Dbxref=GeneID:102634096,GenBank:XR_866988.4,MGI:MGI:3705135;gbkey=ncRNA;gene=Gm11476;product=predicted gene 11476%2C transcript variant X4;transcript_id=XR_866988.4;extra_copy_number=0
CM058242.1	Liftoff	exon	175332386	175332476	.	+	.	ID=exon-XR_866988.4-2;Parent=rna-XR_866988.4;Dbxref=GeneID:102634096,GenBank:XR_866988.4,MGI:MGI:3705135;gbkey=ncRNA;gene=Gm11476;product=predicted gene 11476%2C transcript variant X4;transcript_id=XR_866988.4;extra_copy_number=0
CM058242.1	Liftoff	exon	175337071	175337208	.	+	.	ID=exon-XR_866988.4-3;Parent=rna-XR_866988.4;Dbxref=GeneID:102634096,GenBank:XR_866988.4,MGI:MGI:3705135;gbkey=ncRNA;gene=Gm11476;product=predicted gene 11476%2C transcript variant X4;transcript_id=XR_866988.4;extra_copy_number=0
CM058242.1	Liftoff	exon	175338234	175340576	.	+	.	ID=exon-XR_866988.4-4;Parent=rna-XR_866988.4;Dbxref=GeneID:102634096,GenBank:XR_866988.4,MGI:MGI:3705135;gbkey=ncRNA;gene=Gm11476;product=predicted gene 11476%2C transcript variant X4;transcript_id=XR_866988.4;extra_copy_number=0
CM058242.1	Liftoff	lnc_RNA	175329198	175340576	.	+	.	ID=rna-XR_866990.4;Parent=gene-Gm11476;Dbxref=GeneID:102634096,GenBank:XR_866990.4,MGI:MGI:3705135;Name=XR_866990.4;gbkey=ncRNA;gene=Gm11476;model_evidence=Supporting evidence includes similarity to: 1366 long SRA reads%2C and 100%25 coverage of the annotated genomic feature by RNAseq alignments%2C including 4 samples with support for all annotated introns;product=predicted gene 11476%2C transcript variant X5;transcript_id=XR_866990.4;extra_copy_number=0
CM058242.1	Liftoff	exon	175329198	175329913	.	+	.	ID=exon-XR_866990.4-1;Parent=rna-XR_866990.4;Dbxref=GeneID:102634096,GenBank:XR_866990.4,MGI:MGI:3705135;gbkey=ncRNA;gene=Gm11476;product=predicted gene 11476%2C transcript variant X5;transcript_id=XR_866990.4;extra_copy_number=0
CM058242.1	Liftoff	exon	175337071	175337208	.	+	.	ID=exon-XR_866990.4-2;Parent=rna-XR_866990.4;Dbxref=GeneID:102634096,GenBank:XR_866990.4,MGI:MGI:3705135;gbkey=ncRNA;gene=Gm11476;product=predicted gene 11476%2C transcript variant X5;transcript_id=XR_866990.4;extra_copy_number=0
CM058242.1	Liftoff	exon	175338296	175340576	.	+	.	ID=exon-XR_866990.4-3;Parent=rna-XR_866990.4;Dbxref=GeneID:102634096,GenBank:XR_866990.4,MGI:MGI:3705135;gbkey=ncRNA;gene=Gm11476;product=predicted gene 11476%2C transcript variant X5;transcript_id=XR_866990.4;extra_copy_number=0
CM058242.1	Liftoff	lnc_RNA	175331638	175340576	.	+	.	ID=rna-XR_866987.3;Parent=gene-Gm11476;Dbxref=GeneID:102634096,GenBank:XR_866987.3,MGI:MGI:3705135;Name=XR_866987.3;gbkey=ncRNA;gene=Gm11476;model_evidence=Supporting evidence includes similarity to: 1366 long SRA reads%2C and 100%25 coverage of the annotated genomic feature by RNAseq alignments%2C including 1 sample with support for all annotated introns;product=predicted gene 11476%2C transcript variant X2;transcript_id=XR_866987.3;extra_copy_number=0
CM058242.1	Liftoff	exon	175331638	175332476	.	+	.	ID=exon-XR_866987.3-1;Parent=rna-XR_866987.3;Dbxref=GeneID:102634096,GenBank:XR_866987.3,MGI:MGI:3705135;gbkey=ncRNA;gene=Gm11476;product=predicted gene 11476%2C transcript variant X2;transcript_id=XR_866987.3;extra_copy_number=0
CM058242.1	Liftoff	exon	175337071	175337208	.	+	.	ID=exon-XR_866987.3-2;Parent=rna-XR_866987.3;Dbxref=GeneID:102634096,GenBank:XR_866987.3,MGI:MGI:3705135;gbkey=ncRNA;gene=Gm11476;product=predicted gene 11476%2C transcript variant X2;transcript_id=XR_866987.3;extra_copy_number=0
CM058242.1	Liftoff	exon	175338234	175340576	.	+	.	ID=exon-XR_866987.3-3;Parent=rna-XR_866987.3;Dbxref=GeneID:102634096,GenBank:XR_866987.3,MGI:MGI:3705135;gbkey=ncRNA;gene=Gm11476;product=predicted gene 11476%2C transcript variant X2;transcript_id=XR_866987.3;extra_copy_number=0
CM058242.1	Liftoff	lnc_RNA	175332485	175340576	.	+	.	ID=rna-XR_001783575.2;Parent=gene-Gm11476;Dbxref=GeneID:102634096,GenBank:XR_001783575.2,MGI:MGI:3705135;Name=XR_001783575.2;gbkey=ncRNA;gene=Gm11476;model_evidence=Supporting evidence includes similarity to: 1366 long SRA reads%2C and 100%25 coverage of the annotated genomic feature by RNAseq alignments%2C including 1 sample with support for all annotated introns;product=predicted gene 11476%2C transcript variant X6;transcript_id=XR_001783575.2;extra_copy_number=0
CM058242.1	Liftoff	exon	175332485	175332848	.	+	.	ID=exon-XR_001783575.2-1;Parent=rna-XR_001783575.2;Dbxref=GeneID:102634096,GenBank:XR_001783575.2,MGI:MGI:3705135;gbkey=ncRNA;gene=Gm11476;product=predicted gene 11476%2C transcript variant X6;transcript_id=XR_001783575.2;extra_copy_number=0
CM058242.1	Liftoff	exon	175337071	175337208	.	+	.	ID=exon-XR_001783575.2-2;Parent=rna-XR_001783575.2;Dbxref=GeneID:102634096,GenBank:XR_001783575.2,MGI:MGI:3705135;gbkey=ncRNA;gene=Gm11476;product=predicted gene 11476%2C transcript variant X6;transcript_id=XR_001783575.2;extra_copy_number=0
CM058242.1	Liftoff	exon	175338234	175340576	.	+	.	ID=exon-XR_001783575.2-3;Parent=rna-XR_001783575.2;Dbxref=GeneID:102634096,GenBank:XR_001783575.2,MGI:MGI:3705135;gbkey=ncRNA;gene=Gm11476;product=predicted gene 11476%2C transcript variant X6;transcript_id=XR_001783575.2;extra_copy_number=0
CM058242.1	Liftoff	gene	175303714	175321912	.	-	.	ID=gene-Gm31619;Dbxref=GeneID:102633905,MGI:MGI:5590778;Name=Gm31619;description=predicted gene%2C 31619;gbkey=Gene;gene=Gm31619;gene_biotype=lncRNA;coverage=1.0;sequence_ID=1.0;extra_copy_number=0;copy_num_ID=gene-Gm31619_0
CM058242.1	Liftoff	lnc_RNA	175303714	175310425	.	-	.	ID=rna-XR_001783569.3;Parent=gene-Gm31619;Dbxref=GeneID:102633905,GenBank:XR_001783569.3,MGI:MGI:5590778;Name=XR_001783569.3;gbkey=ncRNA;gene=Gm31619;model_evidence=Supporting evidence includes similarity to: 3 ESTs%2C 4 long SRA reads%2C and 100%25 coverage of the annotated genomic feature by RNAseq alignments%2C including 17 samples with support for all annotated introns;product=predicted gene%2C 31619%2C transcript variant X8;transcript_id=XR_001783569.3;extra_copy_number=0
CM058242.1	Liftoff	exon	175303714	175304503	.	-	.	ID=exon-XR_001783569.3-5;Parent=rna-XR_001783569.3;Dbxref=GeneID:102633905,GenBank:XR_001783569.3,MGI:MGI:5590778;gbkey=ncRNA;gene=Gm31619;product=predicted gene%2C 31619%2C transcript variant X8;transcript_id=XR_001783569.3;extra_copy_number=0
CM058242.1	Liftoff	exon	175304731	175304842	.	-	.	ID=exon-XR_001783569.3-4;Parent=rna-XR_001783569.3;Dbxref=GeneID:102633905,GenBank:XR_001783569.3,MGI:MGI:5590778;gbkey=ncRNA;gene=Gm31619;product=predicted gene%2C 31619%2C transcript variant X8;transcript_id=XR_001783569.3;extra_copy_number=0
CM058242.1	Liftoff	exon	175306410	175306504	.	-	.	ID=exon-XR_001783569.3-3;Parent=rna-XR_001783569.3;Dbxref=GeneID:102633905,GenBank:XR_001783569.3,MGI:MGI:5590778;gbkey=ncRNA;gene=Gm31619;product=predicted gene%2C 31619%2C transcript variant X8;transcript_id=XR_001783569.3;extra_copy_number=0
CM058242.1	Liftoff	exon	175307802	175307970	.	-	.	ID=exon-XR_001783569.3-2;Parent=rna-XR_001783569.3;Dbxref=GeneID:102633905,GenBank:XR_001783569.3,MGI:MGI:5590778;gbkey=ncRNA;gene=Gm31619;product=predicted gene%2C 31619%2C transcript variant X8;transcript_id=XR_001783569.3;extra_copy_number=0
CM058242.1	Liftoff	exon	175308724	175310425	.	-	.	ID=exon-XR_001783569.3-1;Parent=rna-XR_001783569.3;Dbxref=GeneID:102633905,GenBank:XR_001783569.3,MGI:MGI:5590778;gbkey=ncRNA;gene=Gm31619;product=predicted gene%2C 31619%2C transcript variant X8;transcript_id=XR_001783569.3;extra_copy_number=0
CM058242.1	Liftoff	lnc_RNA	175303714	175310425	.	-	.	ID=rna-XR_003954101.2;Parent=gene-Gm31619;Dbxref=GeneID:102633905,GenBank:XR_003954101.2,MGI:MGI:5590778;Name=XR_003954101.2;gbkey=ncRNA;gene=Gm31619;model_evidence=Supporting evidence includes similarity to: 3 ESTs%2C 6 long SRA reads%2C and 98%25 coverage of the annotated genomic feature by RNAseq alignments%2C including 5 samples with support for all annotated introns;product=predicted gene%2C 31619%2C transcript variant X2;transcript_id=XR_003954101.2;extra_copy_number=0
CM058242.1	Liftoff	exon	175303714	175304503	.	-	.	ID=exon-XR_003954101.2-4;Parent=rna-XR_003954101.2;Dbxref=GeneID:102633905,GenBank:XR_003954101.2,MGI:MGI:5590778;gbkey=ncRNA;gene=Gm31619;product=predicted gene%2C 31619%2C transcript variant X2;transcript_id=XR_003954101.2;extra_copy_number=0
CM058242.1	Liftoff	exon	175304731	175304842	.	-	.	ID=exon-XR_003954101.2-3;Parent=rna-XR_003954101.2;Dbxref=GeneID:102633905,GenBank:XR_003954101.2,MGI:MGI:5590778;gbkey=ncRNA;gene=Gm31619;product=predicted gene%2C 31619%2C transcript variant X2;transcript_id=XR_003954101.2;extra_copy_number=0
CM058242.1	Liftoff	exon	175306410	175306905	.	-	.	ID=exon-XR_003954101.2-2;Parent=rna-XR_003954101.2;Dbxref=GeneID:102633905,GenBank:XR_003954101.2,MGI:MGI:5590778;gbkey=ncRNA;gene=Gm31619;product=predicted gene%2C 31619%2C transcript variant X2;transcript_id=XR_003954101.2;extra_copy_number=0
CM058242.1	Liftoff	exon	175307802	175310425	.	-	.	ID=exon-XR_003954101.2-1;Parent=rna-XR_003954101.2;Dbxref=GeneID:102633905,GenBank:XR_003954101.2,MGI:MGI:5590778;gbkey=ncRNA;gene=Gm31619;product=predicted gene%2C 31619%2C transcript variant X2;transcript_id=XR_003954101.2;extra_copy_number=0
CM058242.1	Liftoff	lnc_RNA	175303714	175321912	.	-	.	ID=rna-XR_003954104.1;Parent=gene-Gm31619;Dbxref=GeneID:102633905,GenBank:XR_003954104.1,MGI:MGI:5590778;Name=XR_003954104.1;gbkey=ncRNA;gene=Gm31619;model_evidence=Supporting evidence includes similarity to: 3 ESTs%2C 7 long SRA reads%2C and 98%25 coverage of the annotated genomic feature by RNAseq alignments%2C including 4 samples with support for all annotated introns;product=predicted gene%2C 31619%2C transcript variant X3;transcript_id=XR_003954104.1;extra_copy_number=0
CM058242.1	Liftoff	exon	175303714	175304503	.	-	.	ID=exon-XR_003954104.1-6;Parent=rna-XR_003954104.1;Dbxref=GeneID:102633905,GenBank:XR_003954104.1,MGI:MGI:5590778;gbkey=ncRNA;gene=Gm31619;product=predicted gene%2C 31619%2C transcript variant X3;transcript_id=XR_003954104.1;extra_copy_number=0
CM058242.1	Liftoff	exon	175304731	175304842	.	-	.	ID=exon-XR_003954104.1-5;Parent=rna-XR_003954104.1;Dbxref=GeneID:102633905,GenBank:XR_003954104.1,MGI:MGI:5590778;gbkey=ncRNA;gene=Gm31619;product=predicted gene%2C 31619%2C transcript variant X3;transcript_id=XR_003954104.1;extra_copy_number=0
CM058242.1	Liftoff	exon	175306410	175306504	.	-	.	ID=exon-XR_003954104.1-4;Parent=rna-XR_003954104.1;Dbxref=GeneID:102633905,GenBank:XR_003954104.1,MGI:MGI:5590778;gbkey=ncRNA;gene=Gm31619;product=predicted gene%2C 31619%2C transcript variant X3;transcript_id=XR_003954104.1;extra_copy_number=0
CM058242.1	Liftoff	exon	175307802	175309699	.	-	.	ID=exon-XR_003954104.1-3;Parent=rna-XR_003954104.1;Dbxref=GeneID:102633905,GenBank:XR_003954104.1,MGI:MGI:5590778;gbkey=ncRNA;gene=Gm31619;product=predicted gene%2C 31619%2C transcript variant X3;transcript_id=XR_003954104.1;extra_copy_number=0
CM058242.1	Liftoff	exon	175311669	175311864	.	-	.	ID=exon-XR_003954104.1-2;Parent=rna-XR_003954104.1;Dbxref=GeneID:102633905,GenBank:XR_003954104.1,MGI:MGI:5590778;gbkey=ncRNA;gene=Gm31619;product=predicted gene%2C 31619%2C transcript variant X3;transcript_id=XR_003954104.1;extra_copy_number=0
CM058242.1	Liftoff	exon	175321315	175321912	.	-	.	ID=exon-XR_003954104.1-1;Parent=rna-XR_003954104.1;Dbxref=GeneID:102633905,GenBank:XR_003954104.1,MGI:MGI:5590778;gbkey=ncRNA;gene=Gm31619;product=predicted gene%2C 31619%2C transcript variant X3;transcript_id=XR_003954104.1;extra_copy_number=0
CM058242.1	Liftoff	lnc_RNA	175303714	175310425	.	-	.	ID=rna-XR_003954105.2;Parent=gene-Gm31619;Dbxref=GeneID:102633905,GenBank:XR_003954105.2,MGI:MGI:5590778;Name=XR_003954105.2;gbkey=ncRNA;gene=Gm31619;model_evidence=Supporting evidence includes similarity to: 3 ESTs%2C 4 long SRA reads%2C and 100%25 coverage of the annotated genomic feature by RNAseq alignments%2C including 14 samples with support for all annotated introns;product=predicted gene%2C 31619%2C transcript variant X7;transcript_id=XR_003954105.2;extra_copy_number=0
CM058242.1	Liftoff	exon	175303714	175304503	.	-	.	ID=exon-XR_003954105.2-5;Parent=rna-XR_003954105.2;Dbxref=GeneID:102633905,GenBank:XR_003954105.2,MGI:MGI:5590778;gbkey=ncRNA;gene=Gm31619;product=predicted gene%2C 31619%2C transcript variant X7;transcript_id=XR_003954105.2;extra_copy_number=0
CM058242.1	Liftoff	exon	175304731	175304842	.	-	.	ID=exon-XR_003954105.2-4;Parent=rna-XR_003954105.2;Dbxref=GeneID:102633905,GenBank:XR_003954105.2,MGI:MGI:5590778;gbkey=ncRNA;gene=Gm31619;product=predicted gene%2C 31619%2C transcript variant X7;transcript_id=XR_003954105.2;extra_copy_number=0
CM058242.1	Liftoff	exon	175306410	175306504	.	-	.	ID=exon-XR_003954105.2-3;Parent=rna-XR_003954105.2;Dbxref=GeneID:102633905,GenBank:XR_003954105.2,MGI:MGI:5590778;gbkey=ncRNA;gene=Gm31619;product=predicted gene%2C 31619%2C transcript variant X7;transcript_id=XR_003954105.2;extra_copy_number=0
CM058242.1	Liftoff	exon	175307802	175307999	.	-	.	ID=exon-XR_003954105.2-2;Parent=rna-XR_003954105.2;Dbxref=GeneID:102633905,GenBank:XR_003954105.2,MGI:MGI:5590778;gbkey=ncRNA;gene=Gm31619;product=predicted gene%2C 31619%2C transcript variant X7;transcript_id=XR_003954105.2;extra_copy_number=0
CM058242.1	Liftoff	exon	175308724	175310425	.	-	.	ID=exon-XR_003954105.2-1;Parent=rna-XR_003954105.2;Dbxref=GeneID:102633905,GenBank:XR_003954105.2,MGI:MGI:5590778;gbkey=ncRNA;gene=Gm31619;product=predicted gene%2C 31619%2C transcript variant X7;transcript_id=XR_003954105.2;extra_copy_number=0
CM058242.1	Liftoff	lnc_RNA	175303714	175310425	.	-	.	ID=rna-XR_004941007.1;Parent=gene-Gm31619;Dbxref=GeneID:102633905,GenBank:XR_004941007.1,MGI:MGI:5590778;Name=XR_004941007.1;gbkey=ncRNA;gene=Gm31619;model_evidence=Supporting evidence includes similarity to: 3 ESTs%2C 8 long SRA reads%2C and 98%25 coverage of the annotated genomic feature by RNAseq alignments%2C including 19 samples with support for all annotated introns;product=predicted gene%2C 31619%2C transcript variant X1;transcript_id=XR_004941007.1;extra_copy_number=0
CM058242.1	Liftoff	exon	175303714	175304503	.	-	.	ID=exon-XR_004941007.1-4;Parent=rna-XR_004941007.1;Dbxref=GeneID:102633905,GenBank:XR_004941007.1,MGI:MGI:5590778;gbkey=ncRNA;gene=Gm31619;product=predicted gene%2C 31619%2C transcript variant X1;transcript_id=XR_004941007.1;extra_copy_number=0
CM058242.1	Liftoff	exon	175304731	175304842	.	-	.	ID=exon-XR_004941007.1-3;Parent=rna-XR_004941007.1;Dbxref=GeneID:102633905,GenBank:XR_004941007.1,MGI:MGI:5590778;gbkey=ncRNA;gene=Gm31619;product=predicted gene%2C 31619%2C transcript variant X1;transcript_id=XR_004941007.1;extra_copy_number=0
CM058242.1	Liftoff	exon	175306410	175306504	.	-	.	ID=exon-XR_004941007.1-2;Parent=rna-XR_004941007.1;Dbxref=GeneID:102633905,GenBank:XR_004941007.1,MGI:MGI:5590778;gbkey=ncRNA;gene=Gm31619;product=predicted gene%2C 31619%2C transcript variant X1;transcript_id=XR_004941007.1;extra_copy_number=0
CM058242.1	Liftoff	exon	175307802	175310425	.	-	.	ID=exon-XR_004941007.1-1;Parent=rna-XR_004941007.1;Dbxref=GeneID:102633905,GenBank:XR_004941007.1,MGI:MGI:5590778;gbkey=ncRNA;gene=Gm31619;product=predicted gene%2C 31619%2C transcript variant X1;transcript_id=XR_004941007.1;extra_copy_number=0
CM058242.1	Liftoff	lnc_RNA	175303714	175310425	.	-	.	ID=rna-XR_004941008.1;Parent=gene-Gm31619;Dbxref=GeneID:102633905,GenBank:XR_004941008.1,MGI:MGI:5590778;Name=XR_004941008.1;gbkey=ncRNA;gene=Gm31619;model_evidence=Supporting evidence includes similarity to: 3 ESTs%2C 6 long SRA reads%2C and 98%25 coverage of the annotated genomic feature by RNAseq alignments%2C including 4 samples with support for all annotated introns;product=predicted gene%2C 31619%2C transcript variant X4;transcript_id=XR_004941008.1;extra_copy_number=0
CM058242.1	Liftoff	exon	175303714	175304503	.	-	.	ID=exon-XR_004941008.1-3;Parent=rna-XR_004941008.1;Dbxref=GeneID:102633905,GenBank:XR_004941008.1,MGI:MGI:5590778;gbkey=ncRNA;gene=Gm31619;product=predicted gene%2C 31619%2C transcript variant X4;transcript_id=XR_004941008.1;extra_copy_number=0
CM058242.1	Liftoff	exon	175304731	175304842	.	-	.	ID=exon-XR_004941008.1-2;Parent=rna-XR_004941008.1;Dbxref=GeneID:102633905,GenBank:XR_004941008.1,MGI:MGI:5590778;gbkey=ncRNA;gene=Gm31619;product=predicted gene%2C 31619%2C transcript variant X4;transcript_id=XR_004941008.1;extra_copy_number=0
CM058242.1	Liftoff	exon	175307802	175310425	.	-	.	ID=exon-XR_004941008.1-1;Parent=rna-XR_004941008.1;Dbxref=GeneID:102633905,GenBank:XR_004941008.1,MGI:MGI:5590778;gbkey=ncRNA;gene=Gm31619;product=predicted gene%2C 31619%2C transcript variant X4;transcript_id=XR_004941008.1;extra_copy_number=0
CM058242.1	Liftoff	lnc_RNA	175303714	175321912	.	-	.	ID=rna-XR_004941009.1;Parent=gene-Gm31619;Dbxref=GeneID:102633905,GenBank:XR_004941009.1,MGI:MGI:5590778;Name=XR_004941009.1;gbkey=ncRNA;gene=Gm31619;model_evidence=Supporting evidence includes similarity to: 3 ESTs%2C 7 long SRA reads%2C and 98%25 coverage of the annotated genomic feature by RNAseq alignments%2C including 10 samples with support for all annotated introns;product=predicted gene%2C 31619%2C transcript variant X6;transcript_id=XR_004941009.1;extra_copy_number=0
CM058242.1	Liftoff	exon	175303714	175304503	.	-	.	ID=exon-XR_004941009.1-6;Parent=rna-XR_004941009.1;Dbxref=GeneID:102633905,GenBank:XR_004941009.1,MGI:MGI:5590778;gbkey=ncRNA;gene=Gm31619;product=predicted gene%2C 31619%2C transcript variant X6;transcript_id=XR_004941009.1;extra_copy_number=0
CM058242.1	Liftoff	exon	175304731	175304842	.	-	.	ID=exon-XR_004941009.1-5;Parent=rna-XR_004941009.1;Dbxref=GeneID:102633905,GenBank:XR_004941009.1,MGI:MGI:5590778;gbkey=ncRNA;gene=Gm31619;product=predicted gene%2C 31619%2C transcript variant X6;transcript_id=XR_004941009.1;extra_copy_number=0
CM058242.1	Liftoff	exon	175306410	175306504	.	-	.	ID=exon-XR_004941009.1-4;Parent=rna-XR_004941009.1;Dbxref=GeneID:102633905,GenBank:XR_004941009.1,MGI:MGI:5590778;gbkey=ncRNA;gene=Gm31619;product=predicted gene%2C 31619%2C transcript variant X6;transcript_id=XR_004941009.1;extra_copy_number=0
CM058242.1	Liftoff	exon	175307802	175309699	.	-	.	ID=exon-XR_004941009.1-3;Parent=rna-XR_004941009.1;Dbxref=GeneID:102633905,GenBank:XR_004941009.1,MGI:MGI:5590778;gbkey=ncRNA;gene=Gm31619;product=predicted gene%2C 31619%2C transcript variant X6;transcript_id=XR_004941009.1;extra_copy_number=0
CM058242.1	Liftoff	exon	175311669	175311864	.	-	.	ID=exon-XR_004941009.1-2;Parent=rna-XR_004941009.1;Dbxref=GeneID:102633905,GenBank:XR_004941009.1,MGI:MGI:5590778;gbkey=ncRNA;gene=Gm31619;product=predicted gene%2C 31619%2C transcript variant X6;transcript_id=XR_004941009.1;extra_copy_number=0
CM058242.1	Liftoff	exon	175321637	175321912	.	-	.	ID=exon-XR_004941009.1-1;Parent=rna-XR_004941009.1;Dbxref=GeneID:102633905,GenBank:XR_004941009.1,MGI:MGI:5590778;gbkey=ncRNA;gene=Gm31619;product=predicted gene%2C 31619%2C transcript variant X6;transcript_id=XR_004941009.1;extra_copy_number=0
CM058242.1	Liftoff	lnc_RNA	175305572	175310425	.	-	.	ID=rna-XR_003954103.2;Parent=gene-Gm31619;Dbxref=GeneID:102633905,GenBank:XR_003954103.2,MGI:MGI:5590778;Name=XR_003954103.2;gbkey=ncRNA;gene=Gm31619;model_evidence=Supporting evidence includes similarity to: 1 EST%2C 6 long SRA reads%2C and 98%25 coverage of the annotated genomic feature by RNAseq alignments%2C including 12 samples with support for all annotated introns;product=predicted gene%2C 31619%2C transcript variant X5;transcript_id=XR_003954103.2;extra_copy_number=0
CM058242.1	Liftoff	exon	175305572	175305980	.	-	.	ID=exon-XR_003954103.2-3;Parent=rna-XR_003954103.2;Dbxref=GeneID:102633905,GenBank:XR_003954103.2,MGI:MGI:5590778;gbkey=ncRNA;gene=Gm31619;product=predicted gene%2C 31619%2C transcript variant X5;transcript_id=XR_003954103.2;extra_copy_number=0
CM058242.1	Liftoff	exon	175306410	175306504	.	-	.	ID=exon-XR_003954103.2-2;Parent=rna-XR_003954103.2;Dbxref=GeneID:102633905,GenBank:XR_003954103.2,MGI:MGI:5590778;gbkey=ncRNA;gene=Gm31619;product=predicted gene%2C 31619%2C transcript variant X5;transcript_id=XR_003954103.2;extra_copy_number=0
CM058242.1	Liftoff	exon	175307802	175310425	.	-	.	ID=exon-XR_003954103.2-1;Parent=rna-XR_003954103.2;Dbxref=GeneID:102633905,GenBank:XR_003954103.2,MGI:MGI:5590778;gbkey=ncRNA;gene=Gm31619;product=predicted gene%2C 31619%2C transcript variant X5;transcript_id=XR_003954103.2;extra_copy_number=0
CM058242.1	Liftoff	match	175323698	175324466	.	+	.	ID=39d1966e-1a6e-473a-87f3-3f95fa32291c;Target=NG_017678.1 1 769 +;assembly_bases_aln=769;assembly_bases_seq=769;bit_score=1432.2;blast_aligner=1;blast_score=769;common_component=0;e_value=0;filter_score=0;for_remapping=2;gap_count=0;hsp_percent_coverage=100;matchable_bases=769;matched_bases=769;num_ident=769;num_mismatch=0;pct_coverage=100;pct_coverage_hiqual=100;pct_identity_gap=100;pct_identity_gapopen_only=100;pct_identity_ungap=100;rank=1;weighted_identity=1;coverage=1.0;sequence_ID=1.0;extra_copy_number=0;copy_num_ID=39d1966e-1a6e-473a-87f3-3f95fa32291c_0
CM058242.1	Liftoff	pseudogene	175323798	175324366	.	+	.	ID=gene-Gm11475;Dbxref=GeneID:100416287,MGI:MGI:3652278;Name=Gm11475;description=predicted gene 11475;gbkey=Gene;gene=Gm11475;gene_biotype=pseudogene;pseudo=true;coverage=1.0;sequence_ID=1.0;extra_copy_number=0;copy_num_ID=gene-Gm11475_0
CM058242.1	Liftoff	gene	175340074	175364452	.	-	.	ID=gene-Ube2v1;Dbxref=GeneID:66589,MGI:MGI:1913839;Name=Ube2v1;description=ubiquitin-conjugating enzyme E2 variant 1;gbkey=Gene;gene=Ube2v1;gene_biotype=protein_coding;gene_synonym=0610011J09Rik,CROC-1,CROC1,D7Bwg1382e,UEV-1;coverage=1.0;sequence_ID=1.0;valid_ORFs=4;extra_copy_number=0;copy_num_ID=gene-Ube2v1_0
CM058242.1	Liftoff	mRNA	175340074	175364444	.	-	.	ID=rna-NM_001311131.1;Parent=gene-Ube2v1;Dbxref=GeneID:66589,GenBank:NM_001311131.1,MGI:MGI:1913839;Name=NM_001311131.1;gbkey=mRNA;gene=Ube2v1;product=ubiquitin-conjugating enzyme E2 variant 1%2C transcript variant 1;transcript_id=NM_001311131.1;matches_ref_protein=True;valid_ORF=True;extra_copy_number=0
CM058242.1	Liftoff	exon	175340074	175341682	.	-	.	ID=exon-NM_001311131.1-5;Parent=rna-NM_001311131.1;Dbxref=GeneID:66589,GenBank:NM_001311131.1,MGI:MGI:1913839;gbkey=mRNA;gene=Ube2v1;product=ubiquitin-conjugating enzyme E2 variant 1%2C transcript variant 1;transcript_id=NM_001311131.1;extra_copy_number=0
CM058242.1	Liftoff	exon	175342739	175342864	.	-	.	ID=exon-NM_001311131.1-4;Parent=rna-NM_001311131.1;Dbxref=GeneID:66589,GenBank:NM_001311131.1,MGI:MGI:1913839;gbkey=mRNA;gene=Ube2v1;product=ubiquitin-conjugating enzyme E2 variant 1%2C transcript variant 1;transcript_id=NM_001311131.1;extra_copy_number=0
CM058242.1	Liftoff	exon	175350264	175350412	.	-	.	ID=exon-NM_001311131.1-3;Parent=rna-NM_001311131.1;Dbxref=GeneID:66589,GenBank:NM_001311131.1,MGI:MGI:1913839;gbkey=mRNA;gene=Ube2v1;product=ubiquitin-conjugating enzyme E2 variant 1%2C transcript variant 1;transcript_id=NM_001311131.1;extra_copy_number=0
CM058242.1	Liftoff	exon	175361609	175361727	.	-	.	ID=exon-NM_001311131.1-2;Parent=rna-NM_001311131.1;Dbxref=GeneID:66589,GenBank:NM_001311131.1,MGI:MGI:1913839;gbkey=mRNA;gene=Ube2v1;product=ubiquitin-conjugating enzyme E2 variant 1%2C transcript variant 1;transcript_id=NM_001311131.1;extra_copy_number=0
CM058242.1	Liftoff	exon	175364379	175364444	.	-	.	ID=exon-NM_001311131.1-1;Parent=rna-NM_001311131.1;Dbxref=GeneID:66589,GenBank:NM_001311131.1,MGI:MGI:1913839;gbkey=mRNA;gene=Ube2v1;product=ubiquitin-conjugating enzyme E2 variant 1%2C transcript variant 1;transcript_id=NM_001311131.1;extra_copy_number=0
CM058242.1	Liftoff	CDS	175341536	175341682	.	-	.	ID=cds-NP_001298060.1;Parent=rna-NM_001311131.1;Dbxref=CCDS:CCDS79868.1,GeneID:66589,GenBank:NP_001298060.1,MGI:MGI:1913839;Name=NP_001298060.1;Note=isoform 1 is encoded by transcript variant 1;gbkey=CDS;gene=Ube2v1;product=ubiquitin-conjugating enzyme E2 variant 1 isoform 1;protein_id=NP_001298060.1;extra_copy_number=0
CM058242.1	Liftoff	CDS	175342739	175342864	.	-	.	ID=cds-NP_001298060.1;Parent=rna-NM_001311131.1;Dbxref=CCDS:CCDS79868.1,GeneID:66589,GenBank:NP_001298060.1,MGI:MGI:1913839;Name=NP_001298060.1;Note=isoform 1 is encoded by transcript variant 1;gbkey=CDS;gene=Ube2v1;product=ubiquitin-conjugating enzyme E2 variant 1 isoform 1;protein_id=NP_001298060.1;extra_copy_number=0
CM058242.1	Liftoff	CDS	175350264	175350412	.	-	.	ID=cds-NP_001298060.1;Parent=rna-NM_001311131.1;Dbxref=CCDS:CCDS79868.1,GeneID:66589,GenBank:NP_001298060.1,MGI:MGI:1913839;Name=NP_001298060.1;Note=isoform 1 is encoded by transcript variant 1;gbkey=CDS;gene=Ube2v1;product=ubiquitin-conjugating enzyme E2 variant 1 isoform 1;protein_id=NP_001298060.1;extra_copy_number=0
CM058242.1	Liftoff	CDS	175361609	175361708	.	-	.	ID=cds-NP_001298060.1;Parent=rna-NM_001311131.1;Dbxref=CCDS:CCDS79868.1,GeneID:66589,GenBank:NP_001298060.1,MGI:MGI:1913839;Name=NP_001298060.1;Note=isoform 1 is encoded by transcript variant 1;gbkey=CDS;gene=Ube2v1;product=ubiquitin-conjugating enzyme E2 variant 1 isoform 1;protein_id=NP_001298060.1;extra_copy_number=0
CM058242.1	Liftoff	mRNA	175340074	175364444	.	-	.	ID=rna-NM_001311146.1;Parent=gene-Ube2v1;Dbxref=GeneID:66589,GenBank:NM_001311146.1,MGI:MGI:1913839;Name=NM_001311146.1;gbkey=mRNA;gene=Ube2v1;product=ubiquitin-conjugating enzyme E2 variant 1%2C transcript variant 3;transcript_id=NM_001311146.1;matches_ref_protein=True;valid_ORF=True;extra_copy_number=0
CM058242.1	Liftoff	exon	175340074	175341682	.	-	.	ID=exon-NM_001311146.1-3;Parent=rna-NM_001311146.1;Dbxref=GeneID:66589,GenBank:NM_001311146.1,MGI:MGI:1913839;gbkey=mRNA;gene=Ube2v1;product=ubiquitin-conjugating enzyme E2 variant 1%2C transcript variant 3;transcript_id=NM_001311146.1;extra_copy_number=0
CM058242.1	Liftoff	exon	175350264	175350412	.	-	.	ID=exon-NM_001311146.1-2;Parent=rna-NM_001311146.1;Dbxref=GeneID:66589,GenBank:NM_001311146.1,MGI:MGI:1913839;gbkey=mRNA;gene=Ube2v1;product=ubiquitin-conjugating enzyme E2 variant 1%2C transcript variant 3;transcript_id=NM_001311146.1;extra_copy_number=0
CM058242.1	Liftoff	exon	175364379	175364444	.	-	.	ID=exon-NM_001311146.1-1;Parent=rna-NM_001311146.1;Dbxref=GeneID:66589,GenBank:NM_001311146.1,MGI:MGI:1913839;gbkey=mRNA;gene=Ube2v1;product=ubiquitin-conjugating enzyme E2 variant 1%2C transcript variant 3;transcript_id=NM_001311146.1;extra_copy_number=0
CM058242.1	Liftoff	CDS	175341536	175341682	.	-	.	ID=cds-NP_001298075.1;Parent=rna-NM_001311146.1;Dbxref=CCDS:CCDS79869.1,GeneID:66589,GenBank:NP_001298075.1,MGI:MGI:1913839;Name=NP_001298075.1;Note=isoform 3 is encoded by transcript variant 3;gbkey=CDS;gene=Ube2v1;product=ubiquitin-conjugating enzyme E2 variant 1 isoform 3;protein_id=NP_001298075.1;extra_copy_number=0
CM058242.1	Liftoff	CDS	175350264	175350412	.	-	.	ID=cds-NP_001298075.1;Parent=rna-NM_001311146.1;Dbxref=CCDS:CCDS79869.1,GeneID:66589,GenBank:NP_001298075.1,MGI:MGI:1913839;Name=NP_001298075.1;Note=isoform 3 is encoded by transcript variant 3;gbkey=CDS;gene=Ube2v1;product=ubiquitin-conjugating enzyme E2 variant 1 isoform 3;protein_id=NP_001298075.1;extra_copy_number=0
CM058242.1	Liftoff	CDS	175364379	175364400	.	-	.	ID=cds-NP_001298075.1;Parent=rna-NM_001311146.1;Dbxref=CCDS:CCDS79869.1,GeneID:66589,GenBank:NP_001298075.1,MGI:MGI:1913839;Name=NP_001298075.1;Note=isoform 3 is encoded by transcript variant 3;gbkey=CDS;gene=Ube2v1;product=ubiquitin-conjugating enzyme E2 variant 1 isoform 3;protein_id=NP_001298075.1;extra_copy_number=0
CM058242.1	Liftoff	mRNA	175340074	175364444	.	-	.	ID=rna-NM_023230.2;Parent=gene-Ube2v1;Dbxref=GeneID:66589,GenBank:NM_023230.2,MGI:MGI:1913839;Name=NM_023230.2;gbkey=mRNA;gene=Ube2v1;product=ubiquitin-conjugating enzyme E2 variant 1%2C transcript variant 2;tag=RefSeq Select;transcript_id=NM_023230.2;matches_ref_protein=True;valid_ORF=True;extra_copy_number=0
CM058242.1	Liftoff	exon	175340074	175341682	.	-	.	ID=exon-NM_023230.2-4;Parent=rna-NM_023230.2;Dbxref=GeneID:66589,GenBank:NM_023230.2,MGI:MGI:1913839;gbkey=mRNA;gene=Ube2v1;product=ubiquitin-conjugating enzyme E2 variant 1%2C transcript variant 2;tag=RefSeq Select;transcript_id=NM_023230.2;extra_copy_number=0
CM058242.1	Liftoff	exon	175342739	175342864	.	-	.	ID=exon-NM_023230.2-3;Parent=rna-NM_023230.2;Dbxref=GeneID:66589,GenBank:NM_023230.2,MGI:MGI:1913839;gbkey=mRNA;gene=Ube2v1;product=ubiquitin-conjugating enzyme E2 variant 1%2C transcript variant 2;tag=RefSeq Select;transcript_id=NM_023230.2;extra_copy_number=0
CM058242.1	Liftoff	exon	175350264	175350412	.	-	.	ID=exon-NM_023230.2-2;Parent=rna-NM_023230.2;Dbxref=GeneID:66589,GenBank:NM_023230.2,MGI:MGI:1913839;gbkey=mRNA;gene=Ube2v1;product=ubiquitin-conjugating enzyme E2 variant 1%2C transcript variant 2;tag=RefSeq Select;transcript_id=NM_023230.2;extra_copy_number=0
CM058242.1	Liftoff	exon	175364379	175364444	.	-	.	ID=exon-NM_023230.2-1;Parent=rna-NM_023230.2;Dbxref=GeneID:66589,GenBank:NM_023230.2,MGI:MGI:1913839;gbkey=mRNA;gene=Ube2v1;product=ubiquitin-conjugating enzyme E2 variant 1%2C transcript variant 2;tag=RefSeq Select;transcript_id=NM_023230.2;extra_copy_number=0
CM058242.1	Liftoff	CDS	175341536	175341682	.	-	.	ID=cds-NP_075719.1;Parent=rna-NM_023230.2;Dbxref=CCDS:CCDS17103.1,GeneID:66589,GenBank:NP_075719.1,MGI:MGI:1913839;Name=NP_075719.1;Note=isoform 2 is encoded by transcript variant 2;gbkey=CDS;gene=Ube2v1;product=ubiquitin-conjugating enzyme E2 variant 1 isoform 2;protein_id=NP_075719.1;tag=RefSeq Select;extra_copy_number=0
CM058242.1	Liftoff	CDS	175342739	175342864	.	-	.	ID=cds-NP_075719.1;Parent=rna-NM_023230.2;Dbxref=CCDS:CCDS17103.1,GeneID:66589,GenBank:NP_075719.1,MGI:MGI:1913839;Name=NP_075719.1;Note=isoform 2 is encoded by transcript variant 2;gbkey=CDS;gene=Ube2v1;product=ubiquitin-conjugating enzyme E2 variant 1 isoform 2;protein_id=NP_075719.1;tag=RefSeq Select;extra_copy_number=0
CM058242.1	Liftoff	CDS	175350264	175350412	.	-	.	ID=cds-NP_075719.1;Parent=rna-NM_023230.2;Dbxref=CCDS:CCDS17103.1,GeneID:66589,GenBank:NP_075719.1,MGI:MGI:1913839;Name=NP_075719.1;Note=isoform 2 is encoded by transcript variant 2;gbkey=CDS;gene=Ube2v1;product=ubiquitin-conjugating enzyme E2 variant 1 isoform 2;protein_id=NP_075719.1;tag=RefSeq Select;extra_copy_number=0
CM058242.1	Liftoff	CDS	175364379	175364400	.	-	.	ID=cds-NP_075719.1;Parent=rna-NM_023230.2;Dbxref=CCDS:CCDS17103.1,GeneID:66589,GenBank:NP_075719.1,MGI:MGI:1913839;Name=NP_075719.1;Note=isoform 2 is encoded by transcript variant 2;gbkey=CDS;gene=Ube2v1;product=ubiquitin-conjugating enzyme E2 variant 1 isoform 2;protein_id=NP_075719.1;tag=RefSeq Select;extra_copy_number=0
CM058242.1	Liftoff	mRNA	175340281	175364452	.	-	.	ID=rna-XM_006500014.5;Parent=gene-Ube2v1;Dbxref=GeneID:66589,GenBank:XM_006500014.5,MGI:MGI:1913839;Name=XM_006500014.5;gbkey=mRNA;gene=Ube2v1;model_evidence=Supporting evidence includes similarity to: 5 mRNAs%2C 9 ESTs%2C 4 Proteins%2C 1967 long SRA reads%2C and 100%25 coverage of the annotated genomic feature by RNAseq alignments%2C including 49 samples with support for all annotated introns;product=ubiquitin-conjugating enzyme E2 variant 1%2C transcript variant X1;transcript_id=XM_006500014.5;matches_ref_protein=True;valid_ORF=True;extra_copy_number=0
CM058242.1	Liftoff	exon	175340281	175341682	.	-	.	ID=exon-XM_006500014.5-4;Parent=rna-XM_006500014.5;Dbxref=GeneID:66589,GenBank:XM_006500014.5,MGI:MGI:1913839;gbkey=mRNA;gene=Ube2v1;product=ubiquitin-conjugating enzyme E2 variant 1%2C transcript variant X1;transcript_id=XM_006500014.5;extra_copy_number=0
CM058242.1	Liftoff	exon	175350264	175350412	.	-	.	ID=exon-XM_006500014.5-3;Parent=rna-XM_006500014.5;Dbxref=GeneID:66589,GenBank:XM_006500014.5,MGI:MGI:1913839;gbkey=mRNA;gene=Ube2v1;product=ubiquitin-conjugating enzyme E2 variant 1%2C transcript variant X1;transcript_id=XM_006500014.5;extra_copy_number=0
CM058242.1	Liftoff	exon	175361609	175361727	.	-	.	ID=exon-XM_006500014.5-2;Parent=rna-XM_006500014.5;Dbxref=GeneID:66589,GenBank:XM_006500014.5,MGI:MGI:1913839;gbkey=mRNA;gene=Ube2v1;product=ubiquitin-conjugating enzyme E2 variant 1%2C transcript variant X1;transcript_id=XM_006500014.5;extra_copy_number=0
CM058242.1	Liftoff	exon	175364379	175364452	.	-	.	ID=exon-XM_006500014.5-1;Parent=rna-XM_006500014.5;Dbxref=GeneID:66589,GenBank:XM_006500014.5,MGI:MGI:1913839;gbkey=mRNA;gene=Ube2v1;product=ubiquitin-conjugating enzyme E2 variant 1%2C transcript variant X1;transcript_id=XM_006500014.5;extra_copy_number=0
CM058242.1	Liftoff	CDS	175341536	175341682	.	-	.	ID=cds-XP_006500077.1;Parent=rna-XM_006500014.5;Dbxref=GeneID:66589,GenBank:XP_006500077.1,MGI:MGI:1913839;Name=XP_006500077.1;gbkey=CDS;gene=Ube2v1;product=ubiquitin-conjugating enzyme E2 variant 1 isoform X1;protein_id=XP_006500077.1;extra_copy_number=0
CM058242.1	Liftoff	CDS	175350264	175350412	.	-	.	ID=cds-XP_006500077.1;Parent=rna-XM_006500014.5;Dbxref=GeneID:66589,GenBank:XP_006500077.1,MGI:MGI:1913839;Name=XP_006500077.1;gbkey=CDS;gene=Ube2v1;product=ubiquitin-conjugating enzyme E2 variant 1 isoform X1;protein_id=XP_006500077.1;extra_copy_number=0
CM058242.1	Liftoff	CDS	175361609	175361708	.	-	.	ID=cds-XP_006500077.1;Parent=rna-XM_006500014.5;Dbxref=GeneID:66589,GenBank:XP_006500077.1,MGI:MGI:1913839;Name=XP_006500077.1;gbkey=CDS;gene=Ube2v1;product=ubiquitin-conjugating enzyme E2 variant 1 isoform X1;protein_id=XP_006500077.1;extra_copy_number=0
CM058242.1	Liftoff	gene	175364544	175375054	.	+	.	ID=gene-Gm31852;Dbxref=GeneID:102634213,MGI:MGI:5591011;Name=Gm31852;description=predicted gene%2C 31852;gbkey=Gene;gene=Gm31852;gene_biotype=lncRNA;coverage=1.0;sequence_ID=1.0;extra_copy_number=0;copy_num_ID=gene-Gm31852_0
CM058242.1	Liftoff	lnc_RNA	175364544	175375054	.	+	.	ID=rna-XR_004941010.1;Parent=gene-Gm31852;Dbxref=GeneID:102634213,GenBank:XR_004941010.1,MGI:MGI:5591011;Name=XR_004941010.1;gbkey=ncRNA;gene=Gm31852;model_evidence=Supporting evidence includes similarity to: 12 long SRA reads%2C and 100%25 coverage of the annotated genomic feature by RNAseq alignments%2C including 17 samples with support for all annotated introns;product=predicted gene%2C 31852%2C transcript variant X2;transcript_id=XR_004941010.1;extra_copy_number=0
CM058242.1	Liftoff	exon	175364544	175364632	.	+	.	ID=exon-XR_004941010.1-1;Parent=rna-XR_004941010.1;Dbxref=GeneID:102634213,GenBank:XR_004941010.1,MGI:MGI:5591011;gbkey=ncRNA;gene=Gm31852;product=predicted gene%2C 31852%2C transcript variant X2;transcript_id=XR_004941010.1;extra_copy_number=0
CM058242.1	Liftoff	exon	175365035	175365272	.	+	.	ID=exon-XR_004941010.1-2;Parent=rna-XR_004941010.1;Dbxref=GeneID:102634213,GenBank:XR_004941010.1,MGI:MGI:5591011;gbkey=ncRNA;gene=Gm31852;product=predicted gene%2C 31852%2C transcript variant X2;transcript_id=XR_004941010.1;extra_copy_number=0
CM058242.1	Liftoff	exon	175365575	175365707	.	+	.	ID=exon-XR_004941010.1-3;Parent=rna-XR_004941010.1;Dbxref=GeneID:102634213,GenBank:XR_004941010.1,MGI:MGI:5591011;gbkey=ncRNA;gene=Gm31852;product=predicted gene%2C 31852%2C transcript variant X2;transcript_id=XR_004941010.1;extra_copy_number=0
CM058242.1	Liftoff	exon	175371138	175375054	.	+	.	ID=exon-XR_004941010.1-4;Parent=rna-XR_004941010.1;Dbxref=GeneID:102634213,GenBank:XR_004941010.1,MGI:MGI:5591011;gbkey=ncRNA;gene=Gm31852;product=predicted gene%2C 31852%2C transcript variant X2;transcript_id=XR_004941010.1;extra_copy_number=0
CM058242.1	Liftoff	lnc_RNA	175364688	175375054	.	+	.	ID=rna-XR_375264.5;Parent=gene-Gm31852;Dbxref=GeneID:102634213,GenBank:XR_375264.5,MGI:MGI:5591011;Name=XR_375264.5;gbkey=ncRNA;gene=Gm31852;model_evidence=Supporting evidence includes similarity to: 1 mRNA%2C 13 long SRA reads%2C and 100%25 coverage of the annotated genomic feature by RNAseq alignments%2C including 22 samples with support for all annotated introns;product=predicted gene%2C 31852%2C transcript variant X1;transcript_id=XR_375264.5;extra_copy_number=0
CM058242.1	Liftoff	exon	175364688	175365272	.	+	.	ID=exon-XR_375264.5-1;Parent=rna-XR_375264.5;Dbxref=GeneID:102634213,GenBank:XR_375264.5,MGI:MGI:5591011;gbkey=ncRNA;gene=Gm31852;product=predicted gene%2C 31852%2C transcript variant X1;transcript_id=XR_375264.5;extra_copy_number=0
CM058242.1	Liftoff	exon	175365575	175365707	.	+	.	ID=exon-XR_375264.5-2;Parent=rna-XR_375264.5;Dbxref=GeneID:102634213,GenBank:XR_375264.5,MGI:MGI:5591011;gbkey=ncRNA;gene=Gm31852;product=predicted gene%2C 31852%2C transcript variant X1;transcript_id=XR_375264.5;extra_copy_number=0
CM058242.1	Liftoff	exon	175371138	175375054	.	+	.	ID=exon-XR_375264.5-3;Parent=rna-XR_375264.5;Dbxref=GeneID:102634213,GenBank:XR_375264.5,MGI:MGI:5591011;gbkey=ncRNA;gene=Gm31852;product=predicted gene%2C 31852%2C transcript variant X1;transcript_id=XR_375264.5;extra_copy_number=0
CM058242.1	Liftoff	lnc_RNA	175364824	175375054	.	+	.	ID=rna-XR_375265.5;Parent=gene-Gm31852;Dbxref=GeneID:102634213,GenBank:XR_375265.5,MGI:MGI:5591011;Name=XR_375265.5;gbkey=ncRNA;gene=Gm31852;model_evidence=Supporting evidence includes similarity to: 1 mRNA%2C 12 long SRA reads%2C and 100%25 coverage of the annotated genomic feature by RNAseq alignments%2C including 7 samples with support for all annotated introns;product=predicted gene%2C 31852%2C transcript variant X3;transcript_id=XR_375265.5;extra_copy_number=0
CM058242.1	Liftoff	exon	175364824	175365272	.	+	.	ID=exon-XR_375265.5-1;Parent=rna-XR_375265.5;Dbxref=GeneID:102634213,GenBank:XR_375265.5,MGI:MGI:5591011;gbkey=ncRNA;gene=Gm31852;product=predicted gene%2C 31852%2C transcript variant X3;transcript_id=XR_375265.5;extra_copy_number=0
CM058242.1	Liftoff	exon	175365575	175365693	.	+	.	ID=exon-XR_375265.5-2;Parent=rna-XR_375265.5;Dbxref=GeneID:102634213,GenBank:XR_375265.5,MGI:MGI:5591011;gbkey=ncRNA;gene=Gm31852;product=predicted gene%2C 31852%2C transcript variant X3;transcript_id=XR_375265.5;extra_copy_number=0
CM058242.1	Liftoff	exon	175371138	175375054	.	+	.	ID=exon-XR_375265.5-3;Parent=rna-XR_375265.5;Dbxref=GeneID:102634213,GenBank:XR_375265.5,MGI:MGI:5591011;gbkey=ncRNA;gene=Gm31852;product=predicted gene%2C 31852%2C transcript variant X3;transcript_id=XR_375265.5;extra_copy_number=0
CM058242.1	Liftoff	match	175366888	175367271	.	+	.	ID=49c637ba-a935-46f3-81ab-a8580872e1b1;Target=NG_150480.1 1 384 +;assembly_bases_aln=384;assembly_bases_seq=384;bit_score=715.683;blast_aligner=1;blast_score=384;common_component=0;e_value=0;filter_score=0;for_remapping=2;gap_count=0;hsp_percent_coverage=100;matchable_bases=384;matched_bases=384;num_ident=384;num_mismatch=0;pct_coverage=100;pct_coverage_hiqual=100;pct_identity_gap=100;pct_identity_gapopen_only=100;pct_identity_ungap=100;rank=1;weighted_identity=1;coverage=1.0;sequence_ID=1.0;extra_copy_number=0;copy_num_ID=49c637ba-a935-46f3-81ab-a8580872e1b1_0
CM058242.1	Liftoff	enhancer	175366988	175367171	.	.	.	ID=id-GeneID:128924728;Dbxref=GeneID:128924728;Note=cis-regulatory module chr2:167460049-167460232 (MGSCv37/mm9 assembly coordinates);experiment=EXISTENCE:reporter gene assay evidence [ECO:0000049][PMID:25872643];function=activates a minimal SCP1 promoter by CapStarr-seq with weak activity in NIH3T3 fibroblasts {active_cell/tissue: NIH3T3};gbkey=regulatory;regulatory_class=enhancer;coverage=1.0;sequence_ID=1.0;extra_copy_number=0;copy_num_ID=id-GeneID:128924728_0
CM058242.1	Liftoff	biological_region	175366988	175367171	.	+	.	ID=id-GeneID:128924728-2;Dbxref=GeneID:128924728;Name=biological region;gbkey=Region;standard_name=CapStarr-seq enhancer MGSCv37_chr2:167460049-167460232;coverage=1.0;sequence_ID=1.0;extra_copy_number=0;copy_num_ID=id-GeneID:128924728-2_0
CM058242.1	Liftoff	gene	175375664	175393985	.	-	.	ID=gene-Peds1;Dbxref=GeneID:407243,MGI:MGI:2142624;Name=Peds1;description=plasmanylethanolamine desaturase 1;gbkey=Gene;gene=Peds1;gene_biotype=protein_coding;gene_synonym=Kua,Tmem189;coverage=1.0;sequence_ID=1.0;valid_ORFs=1;extra_copy_number=0;copy_num_ID=gene-Peds1_0
CM058242.1	Liftoff	mRNA	175375664	175393985	.	-	.	ID=rna-NM_145538.2;Parent=gene-Peds1;Dbxref=GeneID:407243,GenBank:NM_145538.2,MGI:MGI:2142624;Name=NM_145538.2;gbkey=mRNA;gene=Peds1;product=plasmanylethanolamine desaturase 1;tag=RefSeq Select;transcript_id=NM_145538.2;matches_ref_protein=True;valid_ORF=True;extra_copy_number=0
CM058242.1	Liftoff	exon	175375664	175376621	.	-	.	ID=exon-NM_145538.2-6;Parent=rna-NM_145538.2;Dbxref=GeneID:407243,GenBank:NM_145538.2,MGI:MGI:2142624;gbkey=mRNA;gene=Peds1;product=plasmanylethanolamine desaturase 1;tag=RefSeq Select;transcript_id=NM_145538.2;extra_copy_number=0
CM058242.1	Liftoff	exon	175377203	175377415	.	-	.	ID=exon-NM_145538.2-5;Parent=rna-NM_145538.2;Dbxref=GeneID:407243,GenBank:NM_145538.2,MGI:MGI:2142624;gbkey=mRNA;gene=Peds1;product=plasmanylethanolamine desaturase 1;tag=RefSeq Select;transcript_id=NM_145538.2;extra_copy_number=0
CM058242.1	Liftoff	exon	175378473	175378617	.	-	.	ID=exon-NM_145538.2-4;Parent=rna-NM_145538.2;Dbxref=GeneID:407243,GenBank:NM_145538.2,MGI:MGI:2142624;gbkey=mRNA;gene=Peds1;product=plasmanylethanolamine desaturase 1;tag=RefSeq Select;transcript_id=NM_145538.2;extra_copy_number=0
CM058242.1	Liftoff	exon	175379409	175379500	.	-	.	ID=exon-NM_145538.2-3;Parent=rna-NM_145538.2;Dbxref=GeneID:407243,GenBank:NM_145538.2,MGI:MGI:2142624;gbkey=mRNA;gene=Peds1;product=plasmanylethanolamine desaturase 1;tag=RefSeq Select;transcript_id=NM_145538.2;extra_copy_number=0
CM058242.1	Liftoff	exon	175387049	175387168	.	-	.	ID=exon-NM_145538.2-2;Parent=rna-NM_145538.2;Dbxref=GeneID:407243,GenBank:NM_145538.2,MGI:MGI:2142624;gbkey=mRNA;gene=Peds1;product=plasmanylethanolamine desaturase 1;tag=RefSeq Select;transcript_id=NM_145538.2;extra_copy_number=0
CM058242.1	Liftoff	exon	175393814	175393985	.	-	.	ID=exon-NM_145538.2-1;Parent=rna-NM_145538.2;Dbxref=GeneID:407243,GenBank:NM_145538.2,MGI:MGI:2142624;gbkey=mRNA;gene=Peds1;product=plasmanylethanolamine desaturase 1;tag=RefSeq Select;transcript_id=NM_145538.2;extra_copy_number=0
CM058242.1	Liftoff	CDS	175376500	175376621	.	-	.	ID=cds-NP_663513.1;Parent=rna-NM_145538.2;Dbxref=CCDS:CCDS17104.1,GeneID:407243,GenBank:NP_663513.1,MGI:MGI:2142624;Name=NP_663513.1;gbkey=CDS;gene=Peds1;product=plasmanylethanolamine desaturase;protein_id=NP_663513.1;tag=RefSeq Select;extra_copy_number=0
CM058242.1	Liftoff	CDS	175377203	175377415	.	-	.	ID=cds-NP_663513.1;Parent=rna-NM_145538.2;Dbxref=CCDS:CCDS17104.1,GeneID:407243,GenBank:NP_663513.1,MGI:MGI:2142624;Name=NP_663513.1;gbkey=CDS;gene=Peds1;product=plasmanylethanolamine desaturase;protein_id=NP_663513.1;tag=RefSeq Select;extra_copy_number=0
CM058242.1	Liftoff	CDS	175378473	175378617	.	-	.	ID=cds-NP_663513.1;Parent=rna-NM_145538.2;Dbxref=CCDS:CCDS17104.1,GeneID:407243,GenBank:NP_663513.1,MGI:MGI:2142624;Name=NP_663513.1;gbkey=CDS;gene=Peds1;product=plasmanylethanolamine desaturase;protein_id=NP_663513.1;tag=RefSeq Select;extra_copy_number=0
CM058242.1	Liftoff	CDS	175379409	175379500	.	-	.	ID=cds-NP_663513.1;Parent=rna-NM_145538.2;Dbxref=CCDS:CCDS17104.1,GeneID:407243,GenBank:NP_663513.1,MGI:MGI:2142624;Name=NP_663513.1;gbkey=CDS;gene=Peds1;product=plasmanylethanolamine desaturase;protein_id=NP_663513.1;tag=RefSeq Select;extra_copy_number=0
CM058242.1	Liftoff	CDS	175387049	175387168	.	-	.	ID=cds-NP_663513.1;Parent=rna-NM_145538.2;Dbxref=CCDS:CCDS17104.1,GeneID:407243,GenBank:NP_663513.1,MGI:MGI:2142624;Name=NP_663513.1;gbkey=CDS;gene=Peds1;product=plasmanylethanolamine desaturase;protein_id=NP_663513.1;tag=RefSeq Select;extra_copy_number=0
CM058242.1	Liftoff	CDS	175393814	175393937	.	-	.	ID=cds-NP_663513.1;Parent=rna-NM_145538.2;Dbxref=CCDS:CCDS17104.1,GeneID:407243,GenBank:NP_663513.1,MGI:MGI:2142624;Name=NP_663513.1;gbkey=CDS;gene=Peds1;product=plasmanylethanolamine desaturase;protein_id=NP_663513.1;tag=RefSeq Select;extra_copy_number=0
CM058242.1	Liftoff	gene	175397012	175400145	.	+	.	ID=gene-Gm14320;Dbxref=GeneID:102634323,MGI:MGI:3649455;Name=Gm14320;description=predicted gene 14320;gbkey=Gene;gene=Gm14320;gene_biotype=lncRNA;coverage=1.0;sequence_ID=1.0;extra_copy_number=0;copy_num_ID=gene-Gm14320_0
CM058242.1	Liftoff	lnc_RNA	175397012	175400145	.	+	.	ID=rna-XR_866999.3;Parent=gene-Gm14320;Dbxref=GeneID:102634323,GenBank:XR_866999.3,MGI:MGI:3649455;Name=XR_866999.3;gbkey=ncRNA;gene=Gm14320;model_evidence=Supporting evidence includes similarity to: 100%25 coverage of the annotated genomic feature by RNAseq alignments%2C including 28 samples with support for all annotated introns;product=predicted gene 14320%2C transcript variant X1;transcript_id=XR_866999.3;extra_copy_number=0
CM058242.1	Liftoff	exon	175397012	175397486	.	+	.	ID=exon-XR_866999.3-1;Parent=rna-XR_866999.3;Dbxref=GeneID:102634323,GenBank:XR_866999.3,MGI:MGI:3649455;gbkey=ncRNA;gene=Gm14320;product=predicted gene 14320%2C transcript variant X1;transcript_id=XR_866999.3;extra_copy_number=0
CM058242.1	Liftoff	exon	175399714	175400145	.	+	.	ID=exon-XR_866999.3-2;Parent=rna-XR_866999.3;Dbxref=GeneID:102634323,GenBank:XR_866999.3,MGI:MGI:3649455;gbkey=ncRNA;gene=Gm14320;product=predicted gene 14320%2C transcript variant X1;transcript_id=XR_866999.3;extra_copy_number=0
CM058242.1	Liftoff	lnc_RNA	175397012	175400145	.	+	.	ID=rna-XR_867000.3;Parent=gene-Gm14320;Dbxref=GeneID:102634323,GenBank:XR_867000.3,MGI:MGI:3649455;Name=XR_867000.3;gbkey=ncRNA;gene=Gm14320;model_evidence=Supporting evidence includes similarity to: 100%25 coverage of the annotated genomic feature by RNAseq alignments%2C including 28 samples with support for all annotated introns;product=predicted gene 14320%2C transcript variant X2;transcript_id=XR_867000.3;extra_copy_number=0
CM058242.1	Liftoff	exon	175397012	175397486	.	+	.	ID=exon-XR_867000.3-1;Parent=rna-XR_867000.3;Dbxref=GeneID:102634323,GenBank:XR_867000.3,MGI:MGI:3649455;gbkey=ncRNA;gene=Gm14320;product=predicted gene 14320%2C transcript variant X2;transcript_id=XR_867000.3;extra_copy_number=0
CM058242.1	Liftoff	exon	175399824	175400145	.	+	.	ID=exon-XR_867000.3-2;Parent=rna-XR_867000.3;Dbxref=GeneID:102634323,GenBank:XR_867000.3,MGI:MGI:3649455;gbkey=ncRNA;gene=Gm14320;product=predicted gene 14320%2C transcript variant X2;transcript_id=XR_867000.3;extra_copy_number=0
CM058242.1	Liftoff	gene	175421367	175422884	.	+	.	ID=gene-Cebpb;Dbxref=GeneID:12608,MGI:MGI:88373;Name=Cebpb;description=CCAAT/enhancer binding protein (C/EBP)%2C beta;gbkey=Gene;gene=Cebpb;gene_biotype=protein_coding;gene_synonym=C/EBPbeta,CRP2,IL-6DBP,LAP,LIP,NF-IL6,NF-M,Nfil6;coverage=1.0;sequence_ID=1.0;valid_ORFs=3;extra_copy_number=0;copy_num_ID=gene-Cebpb_0
CM058242.1	Liftoff	mRNA	175421367	175422884	.	+	.	ID=rna-NM_001287738.1;Parent=gene-Cebpb;Dbxref=GeneID:12608,GenBank:NM_001287738.1,MGI:MGI:88373;Name=NM_001287738.1;gbkey=mRNA;gene=Cebpb;product=CCAAT/enhancer binding protein (C/EBP)%2C beta%2C transcript variant 1;transcript_id=NM_001287738.1;matches_ref_protein=True;valid_ORF=True;extra_copy_number=0
CM058242.1	Liftoff	exon	175421367	175422884	.	+	.	ID=exon-NM_001287738.1-1;Parent=rna-NM_001287738.1;Dbxref=GeneID:12608,GenBank:NM_001287738.1,MGI:MGI:88373;gbkey=mRNA;gene=Cebpb;product=CCAAT/enhancer binding protein (C/EBP)%2C beta%2C transcript variant 1;transcript_id=NM_001287738.1;extra_copy_number=0
CM058242.1	Liftoff	CDS	175421537	175422364	.	+	.	ID=cds-NP_001274667.1;Parent=rna-NM_001287738.1;Dbxref=GeneID:12608,GenBank:NP_001274667.1,MGI:MGI:88373;Name=NP_001274667.1;Note=isoform b is encoded by transcript variant 1;gbkey=CDS;gene=Cebpb;product=CCAAT/enhancer-binding protein beta isoform b;protein_id=NP_001274667.1;extra_copy_number=0
CM058242.1	Liftoff	mRNA	175421367	175422884	.	+	.	ID=rna-NM_001287739.1;Parent=gene-Cebpb;Dbxref=GeneID:12608,GenBank:NM_001287739.1,MGI:MGI:88373;Name=NM_001287739.1;gbkey=mRNA;gene=Cebpb;product=CCAAT/enhancer binding protein (C/EBP)%2C beta%2C transcript variant 1;transcript_id=NM_001287739.1;matches_ref_protein=True;valid_ORF=True;extra_copy_number=0
CM058242.1	Liftoff	exon	175421367	175422884	.	+	.	ID=exon-NM_001287739.1-1;Parent=rna-NM_001287739.1;Dbxref=GeneID:12608,GenBank:NM_001287739.1,MGI:MGI:88373;gbkey=mRNA;gene=Cebpb;product=CCAAT/enhancer binding protein (C/EBP)%2C beta%2C transcript variant 1;transcript_id=NM_001287739.1;extra_copy_number=0
CM058242.1	Liftoff	CDS	175421927	175422364	.	+	.	ID=cds-NP_001274668.1;Parent=rna-NM_001287739.1;Dbxref=GeneID:12608,GenBank:NP_001274668.1,MGI:MGI:88373;Name=NP_001274668.1;Note=isoform c is encoded by transcript variant 1;gbkey=CDS;gene=Cebpb;product=CCAAT/enhancer-binding protein beta isoform c;protein_id=NP_001274668.1;extra_copy_number=0
CM058242.1	Liftoff	mRNA	175421367	175422884	.	+	.	ID=rna-NM_009883.4;Parent=gene-Cebpb;Dbxref=GeneID:12608,GenBank:NM_009883.4,MGI:MGI:88373;Name=NM_009883.4;gbkey=mRNA;gene=Cebpb;product=CCAAT/enhancer binding protein (C/EBP)%2C beta%2C transcript variant 1;tag=RefSeq Select;transcript_id=NM_009883.4;matches_ref_protein=True;valid_ORF=True;extra_copy_number=0
CM058242.1	Liftoff	exon	175421367	175422884	.	+	.	ID=exon-NM_009883.4-1;Parent=rna-NM_009883.4;Dbxref=GeneID:12608,GenBank:NM_009883.4,MGI:MGI:88373;gbkey=mRNA;gene=Cebpb;product=CCAAT/enhancer binding protein (C/EBP)%2C beta%2C transcript variant 1;tag=RefSeq Select;transcript_id=NM_009883.4;extra_copy_number=0
CM058242.1	Liftoff	CDS	175421474	175422364	.	+	.	ID=cds-NP_034013.1;Parent=rna-NM_009883.4;Dbxref=CCDS:CCDS17105.1,GeneID:12608,GenBank:NP_034013.1,MGI:MGI:88373;Name=NP_034013.1;Note=isoform a is encoded by transcript variant 1;gbkey=CDS;gene=Cebpb;product=CCAAT/enhancer-binding protein beta isoform a;protein_id=NP_034013.1;tag=RefSeq Select;extra_copy_number=0
CM058242.1	Liftoff	gene	175423211	175429867	.	+	.	ID=gene-A530013C23Rik;Dbxref=GeneID:329562,MGI:MGI:3041178;Name=A530013C23Rik;description=RIKEN cDNA A530013C23 gene;gbkey=Gene;gene=A530013C23Rik;gene_biotype=lncRNA;coverage=1.0;sequence_ID=1.0;extra_copy_number=0;copy_num_ID=gene-A530013C23Rik_0
CM058242.1	Liftoff	lnc_RNA	175423211	175429867	.	+	.	ID=rna-NR_110334.1;Parent=gene-A530013C23Rik;Dbxref=GeneID:329562,GenBank:NR_110334.1,MGI:MGI:3041178;Name=NR_110334.1;gbkey=ncRNA;gene=A530013C23Rik;product=RIKEN cDNA A530013C23 gene%2C transcript variant 2;transcript_id=NR_110334.1;extra_copy_number=0
CM058242.1	Liftoff	exon	175423211	175423252	.	+	.	ID=exon-NR_110334.1-1;Parent=rna-NR_110334.1;Dbxref=GeneID:329562,GenBank:NR_110334.1,MGI:MGI:3041178;gbkey=ncRNA;gene=A530013C23Rik;product=RIKEN cDNA A530013C23 gene%2C transcript variant 2;transcript_id=NR_110334.1;extra_copy_number=0
CM058242.1	Liftoff	exon	175427781	175429867	.	+	.	ID=exon-NR_110334.1-2;Parent=rna-NR_110334.1;Dbxref=GeneID:329562,GenBank:NR_110334.1,MGI:MGI:3041178;gbkey=ncRNA;gene=A530013C23Rik;product=RIKEN cDNA A530013C23 gene%2C transcript variant 2;transcript_id=NR_110334.1;extra_copy_number=0
CM058242.1	Liftoff	lnc_RNA	175423629	175429867	.	+	.	ID=rna-NR_015500.3;Parent=gene-A530013C23Rik;Dbxref=GeneID:329562,GenBank:NR_015500.3,MGI:MGI:3041178;Name=NR_015500.3;gbkey=ncRNA;gene=A530013C23Rik;product=RIKEN cDNA A530013C23 gene%2C transcript variant 1;transcript_id=NR_015500.3;extra_copy_number=0
CM058242.1	Liftoff	exon	175423629	175423712	.	+	.	ID=exon-NR_015500.3-1;Parent=rna-NR_015500.3;Dbxref=GeneID:329562,GenBank:NR_015500.3,MGI:MGI:3041178;gbkey=ncRNA;gene=A530013C23Rik;product=RIKEN cDNA A530013C23 gene%2C transcript variant 1;transcript_id=NR_015500.3;extra_copy_number=0
CM058242.1	Liftoff	exon	175427781	175429867	.	+	.	ID=exon-NR_015500.3-2;Parent=rna-NR_015500.3;Dbxref=GeneID:329562,GenBank:NR_015500.3,MGI:MGI:3041178;gbkey=ncRNA;gene=A530013C23Rik;product=RIKEN cDNA A530013C23 gene%2C transcript variant 1;transcript_id=NR_015500.3;extra_copy_number=0
CM058242.1	Liftoff	gene	175454431	175467686	.	+	.	ID=gene-Gm38464;Dbxref=GeneID:102634439,MGI:MGI:5621349;Name=Gm38464;description=predicted gene%2C 38464;gbkey=Gene;gene=Gm38464;gene_biotype=lncRNA;coverage=1.0;sequence_ID=1.0;extra_copy_number=0;copy_num_ID=gene-Gm38464_0
CM058242.1	Liftoff	lnc_RNA	175454431	175467686	.	+	.	ID=rna-XR_375268.3;Parent=gene-Gm38464;Dbxref=GeneID:102634439,GenBank:XR_375268.3,MGI:MGI:5621349;Name=XR_375268.3;gbkey=ncRNA;gene=Gm38464;model_evidence=Supporting evidence includes similarity to: 100%25 coverage of the annotated genomic feature by RNAseq alignments%2C including 1 sample with support for all annotated introns;product=predicted gene%2C 38464;transcript_id=XR_375268.3;extra_copy_number=0
CM058242.1	Liftoff	exon	175454431	175454918	.	+	.	ID=exon-XR_375268.3-1;Parent=rna-XR_375268.3;Dbxref=GeneID:102634439,GenBank:XR_375268.3,MGI:MGI:5621349;gbkey=ncRNA;gene=Gm38464;product=predicted gene%2C 38464;transcript_id=XR_375268.3;extra_copy_number=0
CM058242.1	Liftoff	exon	175458333	175458437	.	+	.	ID=exon-XR_375268.3-2;Parent=rna-XR_375268.3;Dbxref=GeneID:102634439,GenBank:XR_375268.3,MGI:MGI:5621349;gbkey=ncRNA;gene=Gm38464;product=predicted gene%2C 38464;transcript_id=XR_375268.3;extra_copy_number=0
CM058242.1	Liftoff	exon	175458911	175458999	.	+	.	ID=exon-XR_375268.3-3;Parent=rna-XR_375268.3;Dbxref=GeneID:102634439,GenBank:XR_375268.3,MGI:MGI:5621349;gbkey=ncRNA;gene=Gm38464;product=predicted gene%2C 38464;transcript_id=XR_375268.3;extra_copy_number=0
CM058242.1	Liftoff	exon	175466406	175467686	.	+	.	ID=exon-XR_375268.3-4;Parent=rna-XR_375268.3;Dbxref=GeneID:102634439,GenBank:XR_375268.3,MGI:MGI:5621349;gbkey=ncRNA;gene=Gm38464;product=predicted gene%2C 38464;transcript_id=XR_375268.3;extra_copy_number=0
CM058242.1	Liftoff	match	175456621	175457004	.	+	.	ID=8e15ff66-c05a-4ee3-b9f3-533c1f4fcebc;Target=NG_150481.1 1 384 +;assembly_bases_aln=384;assembly_bases_seq=384;bit_score=715.683;blast_aligner=1;blast_score=384;common_component=0;e_value=0;filter_score=0;for_remapping=2;gap_count=0;hsp_percent_coverage=100;matchable_bases=384;matched_bases=384;num_ident=384;num_mismatch=0;pct_coverage=100;pct_coverage_hiqual=100;pct_identity_gap=100;pct_identity_gapopen_only=100;pct_identity_ungap=100;rank=1;weighted_identity=1;coverage=1.0;sequence_ID=1.0;extra_copy_number=0;copy_num_ID=8e15ff66-c05a-4ee3-b9f3-533c1f4fcebc_0
CM058242.1	Liftoff	enhancer	175456721	175456904	.	.	.	ID=id-GeneID:128924729;Dbxref=GeneID:128924729;Note=cis-regulatory module chr2:167549268-167549451 (MGSCv37/mm9 assembly coordinates);experiment=EXISTENCE:reporter gene assay evidence [ECO:0000049][PMID:25872643];function=activates a minimal SCP1 promoter by CapStarr-seq with weak activity in NIH3T3 fibroblasts {active_cell/tissue: NIH3T3};gbkey=regulatory;regulatory_class=enhancer;coverage=1.0;sequence_ID=1.0;extra_copy_number=0;copy_num_ID=id-GeneID:128924729_0
CM058242.1	Liftoff	biological_region	175456721	175456904	.	+	.	ID=id-GeneID:128924729-2;Dbxref=GeneID:128924729;Name=biological region;gbkey=Region;standard_name=CapStarr-seq enhancer MGSCv37_chr2:167549268-167549451;coverage=1.0;sequence_ID=1.0;extra_copy_number=0;copy_num_ID=id-GeneID:128924729-2_0
CM058242.1	Liftoff	gene	175471951	175475230	.	+	.	ID=gene-Gm52570;Dbxref=GeneID:115489540,MGI:MGI:6366858;Name=Gm52570;description=predicted gene%2C 52570;gbkey=Gene;gene=Gm52570;gene_biotype=lncRNA;coverage=1.0;sequence_ID=1.0;extra_copy_number=0;copy_num_ID=gene-Gm52570_0
CM058242.1	Liftoff	lnc_RNA	175471951	175475230	.	+	.	ID=rna-XR_003954108.2;Parent=gene-Gm52570;Dbxref=GeneID:115489540,GenBank:XR_003954108.2,MGI:MGI:6366858;Name=XR_003954108.2;gbkey=ncRNA;gene=Gm52570;model_evidence=Supporting evidence includes similarity to: 100%25 coverage of the annotated genomic feature by RNAseq alignments%2C including 6 samples with support for all annotated introns;product=predicted gene%2C 52570;transcript_id=XR_003954108.2;extra_copy_number=0
CM058242.1	Liftoff	exon	175471951	175472280	.	+	.	ID=exon-XR_003954108.2-1;Parent=rna-XR_003954108.2;Dbxref=GeneID:115489540,GenBank:XR_003954108.2,MGI:MGI:6366858;gbkey=ncRNA;gene=Gm52570;product=predicted gene%2C 52570;transcript_id=XR_003954108.2;extra_copy_number=0
CM058242.1	Liftoff	exon	175474851	175475230	.	+	.	ID=exon-XR_003954108.2-2;Parent=rna-XR_003954108.2;Dbxref=GeneID:115489540,GenBank:XR_003954108.2,MGI:MGI:6366858;gbkey=ncRNA;gene=Gm52570;product=predicted gene%2C 52570;transcript_id=XR_003954108.2;extra_copy_number=0
CM058242.1	Liftoff	gene	175502072	175510690	.	-	.	ID=gene-Gm32287;Dbxref=GeneID:102634786,MGI:MGI:5591446;Name=Gm32287;description=predicted gene%2C 32287;gbkey=Gene;gene=Gm32287;gene_biotype=lncRNA;coverage=1.0;sequence_ID=1.0;extra_copy_number=0;copy_num_ID=gene-Gm32287_0
CM058242.1	Liftoff	lnc_RNA	175502072	175510113	.	-	.	ID=rna-XR_001783580.3;Parent=gene-Gm32287;Dbxref=GeneID:102634786,GenBank:XR_001783580.3,MGI:MGI:5591446;Name=XR_001783580.3;gbkey=ncRNA;gene=Gm32287;model_evidence=Supporting evidence includes similarity to: 100%25 coverage of the annotated genomic feature by RNAseq alignments%2C including 1 sample with support for all annotated introns;product=predicted gene%2C 32287%2C transcript variant X3;transcript_id=XR_001783580.3;extra_copy_number=0
CM058242.1	Liftoff	exon	175502072	175504792	.	-	.	ID=exon-XR_001783580.3-5;Parent=rna-XR_001783580.3;Dbxref=GeneID:102634786,GenBank:XR_001783580.3,MGI:MGI:5591446;gbkey=ncRNA;gene=Gm32287;product=predicted gene%2C 32287%2C transcript variant X3;transcript_id=XR_001783580.3;extra_copy_number=0
CM058242.1	Liftoff	exon	175505097	175505274	.	-	.	ID=exon-XR_001783580.3-4;Parent=rna-XR_001783580.3;Dbxref=GeneID:102634786,GenBank:XR_001783580.3,MGI:MGI:5591446;gbkey=ncRNA;gene=Gm32287;product=predicted gene%2C 32287%2C transcript variant X3;transcript_id=XR_001783580.3;extra_copy_number=0
CM058242.1	Liftoff	exon	175506383	175507023	.	-	.	ID=exon-XR_001783580.3-3;Parent=rna-XR_001783580.3;Dbxref=GeneID:102634786,GenBank:XR_001783580.3,MGI:MGI:5591446;gbkey=ncRNA;gene=Gm32287;product=predicted gene%2C 32287%2C transcript variant X3;transcript_id=XR_001783580.3;extra_copy_number=0
CM058242.1	Liftoff	exon	175507404	175508462	.	-	.	ID=exon-XR_001783580.3-2;Parent=rna-XR_001783580.3;Dbxref=GeneID:102634786,GenBank:XR_001783580.3,MGI:MGI:5591446;gbkey=ncRNA;gene=Gm32287;product=predicted gene%2C 32287%2C transcript variant X3;transcript_id=XR_001783580.3;extra_copy_number=0
CM058242.1	Liftoff	exon	175509431	175510113	.	-	.	ID=exon-XR_001783580.3-1;Parent=rna-XR_001783580.3;Dbxref=GeneID:102634786,GenBank:XR_001783580.3,MGI:MGI:5591446;gbkey=ncRNA;gene=Gm32287;product=predicted gene%2C 32287%2C transcript variant X3;transcript_id=XR_001783580.3;extra_copy_number=0
CM058242.1	Liftoff	lnc_RNA	175502072	175510690	.	-	.	ID=rna-XR_001783581.3;Parent=gene-Gm32287;Dbxref=GeneID:102634786,GenBank:XR_001783581.3,MGI:MGI:5591446;Name=XR_001783581.3;gbkey=ncRNA;gene=Gm32287;model_evidence=Supporting evidence includes similarity to: 100%25 coverage of the annotated genomic feature by RNAseq alignments%2C including 3 samples with support for all annotated introns;product=predicted gene%2C 32287%2C transcript variant X5;transcript_id=XR_001783581.3;extra_copy_number=0
CM058242.1	Liftoff	exon	175502072	175504792	.	-	.	ID=exon-XR_001783581.3-5;Parent=rna-XR_001783581.3;Dbxref=GeneID:102634786,GenBank:XR_001783581.3,MGI:MGI:5591446;gbkey=ncRNA;gene=Gm32287;product=predicted gene%2C 32287%2C transcript variant X5;transcript_id=XR_001783581.3;extra_copy_number=0
CM058242.1	Liftoff	exon	175505097	175505274	.	-	.	ID=exon-XR_001783581.3-4;Parent=rna-XR_001783581.3;Dbxref=GeneID:102634786,GenBank:XR_001783581.3,MGI:MGI:5591446;gbkey=ncRNA;gene=Gm32287;product=predicted gene%2C 32287%2C transcript variant X5;transcript_id=XR_001783581.3;extra_copy_number=0
CM058242.1	Liftoff	exon	175506383	175507023	.	-	.	ID=exon-XR_001783581.3-3;Parent=rna-XR_001783581.3;Dbxref=GeneID:102634786,GenBank:XR_001783581.3,MGI:MGI:5591446;gbkey=ncRNA;gene=Gm32287;product=predicted gene%2C 32287%2C transcript variant X5;transcript_id=XR_001783581.3;extra_copy_number=0
CM058242.1	Liftoff	exon	175507404	175508462	.	-	.	ID=exon-XR_001783581.3-2;Parent=rna-XR_001783581.3;Dbxref=GeneID:102634786,GenBank:XR_001783581.3,MGI:MGI:5591446;gbkey=ncRNA;gene=Gm32287;product=predicted gene%2C 32287%2C transcript variant X5;transcript_id=XR_001783581.3;extra_copy_number=0
CM058242.1	Liftoff	exon	175510630	175510690	.	-	.	ID=exon-XR_001783581.3-1;Parent=rna-XR_001783581.3;Dbxref=GeneID:102634786,GenBank:XR_001783581.3,MGI:MGI:5591446;gbkey=ncRNA;gene=Gm32287;product=predicted gene%2C 32287%2C transcript variant X5;transcript_id=XR_001783581.3;extra_copy_number=0
CM058242.1	Liftoff	lnc_RNA	175502072	175509218	.	-	.	ID=rna-XR_003954110.1;Parent=gene-Gm32287;Dbxref=GeneID:102634786,GenBank:XR_003954110.1,MGI:MGI:5591446;Name=XR_003954110.1;gbkey=ncRNA;gene=Gm32287;model_evidence=Supporting evidence includes similarity to: 1 long SRA read%2C and 100%25 coverage of the annotated genomic feature by RNAseq alignments%2C including 6 samples with support for all annotated introns;product=predicted gene%2C 32287%2C transcript variant X1;transcript_id=XR_003954110.1;extra_copy_number=0
CM058242.1	Liftoff	exon	175502072	175504792	.	-	.	ID=exon-XR_003954110.1-4;Parent=rna-XR_003954110.1;Dbxref=GeneID:102634786,GenBank:XR_003954110.1,MGI:MGI:5591446;gbkey=ncRNA;gene=Gm32287;product=predicted gene%2C 32287%2C transcript variant X1;transcript_id=XR_003954110.1;extra_copy_number=0
CM058242.1	Liftoff	exon	175505097	175505274	.	-	.	ID=exon-XR_003954110.1-3;Parent=rna-XR_003954110.1;Dbxref=GeneID:102634786,GenBank:XR_003954110.1,MGI:MGI:5591446;gbkey=ncRNA;gene=Gm32287;product=predicted gene%2C 32287%2C transcript variant X1;transcript_id=XR_003954110.1;extra_copy_number=0
CM058242.1	Liftoff	exon	175506383	175507023	.	-	.	ID=exon-XR_003954110.1-2;Parent=rna-XR_003954110.1;Dbxref=GeneID:102634786,GenBank:XR_003954110.1,MGI:MGI:5591446;gbkey=ncRNA;gene=Gm32287;product=predicted gene%2C 32287%2C transcript variant X1;transcript_id=XR_003954110.1;extra_copy_number=0
CM058242.1	Liftoff	exon	175507404	175509218	.	-	.	ID=exon-XR_003954110.1-1;Parent=rna-XR_003954110.1;Dbxref=GeneID:102634786,GenBank:XR_003954110.1,MGI:MGI:5591446;gbkey=ncRNA;gene=Gm32287;product=predicted gene%2C 32287%2C transcript variant X1;transcript_id=XR_003954110.1;extra_copy_number=0
CM058242.1	Liftoff	lnc_RNA	175502072	175509218	.	-	.	ID=rna-XR_003954111.1;Parent=gene-Gm32287;Dbxref=GeneID:102634786,GenBank:XR_003954111.1,MGI:MGI:5591446;Name=XR_003954111.1;gbkey=ncRNA;gene=Gm32287;model_evidence=Supporting evidence includes similarity to: 1 long SRA read%2C and 100%25 coverage of the annotated genomic feature by RNAseq alignments%2C including 5 samples with support for all annotated introns;product=predicted gene%2C 32287%2C transcript variant X2;transcript_id=XR_003954111.1;extra_copy_number=0
CM058242.1	Liftoff	exon	175502072	175504792	.	-	.	ID=exon-XR_003954111.1-5;Parent=rna-XR_003954111.1;Dbxref=GeneID:102634786,GenBank:XR_003954111.1,MGI:MGI:5591446;gbkey=ncRNA;gene=Gm32287;product=predicted gene%2C 32287%2C transcript variant X2;transcript_id=XR_003954111.1;extra_copy_number=0
CM058242.1	Liftoff	exon	175505097	175505274	.	-	.	ID=exon-XR_003954111.1-4;Parent=rna-XR_003954111.1;Dbxref=GeneID:102634786,GenBank:XR_003954111.1,MGI:MGI:5591446;gbkey=ncRNA;gene=Gm32287;product=predicted gene%2C 32287%2C transcript variant X2;transcript_id=XR_003954111.1;extra_copy_number=0
CM058242.1	Liftoff	exon	175506383	175506567	.	-	.	ID=exon-XR_003954111.1-3;Parent=rna-XR_003954111.1;Dbxref=GeneID:102634786,GenBank:XR_003954111.1,MGI:MGI:5591446;gbkey=ncRNA;gene=Gm32287;product=predicted gene%2C 32287%2C transcript variant X2;transcript_id=XR_003954111.1;extra_copy_number=0
CM058242.1	Liftoff	exon	175506662	175507023	.	-	.	ID=exon-XR_003954111.1-2;Parent=rna-XR_003954111.1;Dbxref=GeneID:102634786,GenBank:XR_003954111.1,MGI:MGI:5591446;gbkey=ncRNA;gene=Gm32287;product=predicted gene%2C 32287%2C transcript variant X2;transcript_id=XR_003954111.1;extra_copy_number=0
CM058242.1	Liftoff	exon	175507404	175509218	.	-	.	ID=exon-XR_003954111.1-1;Parent=rna-XR_003954111.1;Dbxref=GeneID:102634786,GenBank:XR_003954111.1,MGI:MGI:5591446;gbkey=ncRNA;gene=Gm32287;product=predicted gene%2C 32287%2C transcript variant X2;transcript_id=XR_003954111.1;extra_copy_number=0
CM058242.1	Liftoff	lnc_RNA	175502072	175509218	.	-	.	ID=rna-XR_003954112.1;Parent=gene-Gm32287;Dbxref=GeneID:102634786,GenBank:XR_003954112.1,MGI:MGI:5591446;Name=XR_003954112.1;gbkey=ncRNA;gene=Gm32287;model_evidence=Supporting evidence includes similarity to: 1 long SRA read%2C and 100%25 coverage of the annotated genomic feature by RNAseq alignments%2C including 3 samples with support for all annotated introns;product=predicted gene%2C 32287%2C transcript variant X4;transcript_id=XR_003954112.1;extra_copy_number=0
CM058242.1	Liftoff	exon	175502072	175504792	.	-	.	ID=exon-XR_003954112.1-5;Parent=rna-XR_003954112.1;Dbxref=GeneID:102634786,GenBank:XR_003954112.1,MGI:MGI:5591446;gbkey=ncRNA;gene=Gm32287;product=predicted gene%2C 32287%2C transcript variant X4;transcript_id=XR_003954112.1;extra_copy_number=0
CM058242.1	Liftoff	exon	175505097	175505274	.	-	.	ID=exon-XR_003954112.1-4;Parent=rna-XR_003954112.1;Dbxref=GeneID:102634786,GenBank:XR_003954112.1,MGI:MGI:5591446;gbkey=ncRNA;gene=Gm32287;product=predicted gene%2C 32287%2C transcript variant X4;transcript_id=XR_003954112.1;extra_copy_number=0
CM058242.1	Liftoff	exon	175506383	175507023	.	-	.	ID=exon-XR_003954112.1-3;Parent=rna-XR_003954112.1;Dbxref=GeneID:102634786,GenBank:XR_003954112.1,MGI:MGI:5591446;gbkey=ncRNA;gene=Gm32287;product=predicted gene%2C 32287%2C transcript variant X4;transcript_id=XR_003954112.1;extra_copy_number=0
CM058242.1	Liftoff	exon	175507404	175507469	.	-	.	ID=exon-XR_003954112.1-2;Parent=rna-XR_003954112.1;Dbxref=GeneID:102634786,GenBank:XR_003954112.1,MGI:MGI:5591446;gbkey=ncRNA;gene=Gm32287;product=predicted gene%2C 32287%2C transcript variant X4;transcript_id=XR_003954112.1;extra_copy_number=0
CM058242.1	Liftoff	exon	175508395	175509218	.	-	.	ID=exon-XR_003954112.1-1;Parent=rna-XR_003954112.1;Dbxref=GeneID:102634786,GenBank:XR_003954112.1,MGI:MGI:5591446;gbkey=ncRNA;gene=Gm32287;product=predicted gene%2C 32287%2C transcript variant X4;transcript_id=XR_003954112.1;extra_copy_number=0
CM058242.1	Liftoff	lnc_RNA	175502072	175509218	.	-	.	ID=rna-XR_003954113.1;Parent=gene-Gm32287;Dbxref=GeneID:102634786,GenBank:XR_003954113.1,MGI:MGI:5591446;Name=XR_003954113.1;gbkey=ncRNA;gene=Gm32287;model_evidence=Supporting evidence includes similarity to: 1 long SRA read%2C and 100%25 coverage of the annotated genomic feature by RNAseq alignments%2C including 7 samples with support for all annotated introns;product=predicted gene%2C 32287%2C transcript variant X6;transcript_id=XR_003954113.1;extra_copy_number=0
CM058242.1	Liftoff	exon	175502072	175504792	.	-	.	ID=exon-XR_003954113.1-4;Parent=rna-XR_003954113.1;Dbxref=GeneID:102634786,GenBank:XR_003954113.1,MGI:MGI:5591446;gbkey=ncRNA;gene=Gm32287;product=predicted gene%2C 32287%2C transcript variant X6;transcript_id=XR_003954113.1;extra_copy_number=0
CM058242.1	Liftoff	exon	175505097	175505274	.	-	.	ID=exon-XR_003954113.1-3;Parent=rna-XR_003954113.1;Dbxref=GeneID:102634786,GenBank:XR_003954113.1,MGI:MGI:5591446;gbkey=ncRNA;gene=Gm32287;product=predicted gene%2C 32287%2C transcript variant X6;transcript_id=XR_003954113.1;extra_copy_number=0
CM058242.1	Liftoff	exon	175506383	175507023	.	-	.	ID=exon-XR_003954113.1-2;Parent=rna-XR_003954113.1;Dbxref=GeneID:102634786,GenBank:XR_003954113.1,MGI:MGI:5591446;gbkey=ncRNA;gene=Gm32287;product=predicted gene%2C 32287%2C transcript variant X6;transcript_id=XR_003954113.1;extra_copy_number=0
CM058242.1	Liftoff	exon	175508395	175509218	.	-	.	ID=exon-XR_003954113.1-1;Parent=rna-XR_003954113.1;Dbxref=GeneID:102634786,GenBank:XR_003954113.1,MGI:MGI:5591446;gbkey=ncRNA;gene=Gm32287;product=predicted gene%2C 32287%2C transcript variant X6;transcript_id=XR_003954113.1;extra_copy_number=0
CM058242.1	Liftoff	lnc_RNA	175502072	175509218	.	-	.	ID=rna-XR_003954114.1;Parent=gene-Gm32287;Dbxref=GeneID:102634786,GenBank:XR_003954114.1,MGI:MGI:5591446;Name=XR_003954114.1;gbkey=ncRNA;gene=Gm32287;model_evidence=Supporting evidence includes similarity to: 1 long SRA read%2C and 100%25 coverage of the annotated genomic feature by RNAseq alignments%2C including 6 samples with support for all annotated introns;product=predicted gene%2C 32287%2C transcript variant X7;transcript_id=XR_003954114.1;extra_copy_number=0
CM058242.1	Liftoff	exon	175502072	175504792	.	-	.	ID=exon-XR_003954114.1-4;Parent=rna-XR_003954114.1;Dbxref=GeneID:102634786,GenBank:XR_003954114.1,MGI:MGI:5591446;gbkey=ncRNA;gene=Gm32287;product=predicted gene%2C 32287%2C transcript variant X7;transcript_id=XR_003954114.1;extra_copy_number=0
CM058242.1	Liftoff	exon	175505097	175505274	.	-	.	ID=exon-XR_003954114.1-3;Parent=rna-XR_003954114.1;Dbxref=GeneID:102634786,GenBank:XR_003954114.1,MGI:MGI:5591446;gbkey=ncRNA;gene=Gm32287;product=predicted gene%2C 32287%2C transcript variant X7;transcript_id=XR_003954114.1;extra_copy_number=0
CM058242.1	Liftoff	exon	175506383	175506567	.	-	.	ID=exon-XR_003954114.1-2;Parent=rna-XR_003954114.1;Dbxref=GeneID:102634786,GenBank:XR_003954114.1,MGI:MGI:5591446;gbkey=ncRNA;gene=Gm32287;product=predicted gene%2C 32287%2C transcript variant X7;transcript_id=XR_003954114.1;extra_copy_number=0
CM058242.1	Liftoff	exon	175508395	175509218	.	-	.	ID=exon-XR_003954114.1-1;Parent=rna-XR_003954114.1;Dbxref=GeneID:102634786,GenBank:XR_003954114.1,MGI:MGI:5591446;gbkey=ncRNA;gene=Gm32287;product=predicted gene%2C 32287%2C transcript variant X7;transcript_id=XR_003954114.1;extra_copy_number=0
CM058242.1	Liftoff	lnc_RNA	175502072	175509218	.	-	.	ID=rna-XR_003954116.1;Parent=gene-Gm32287;Dbxref=GeneID:102634786,GenBank:XR_003954116.1,MGI:MGI:5591446;Name=XR_003954116.1;gbkey=ncRNA;gene=Gm32287;model_evidence=Supporting evidence includes similarity to: 1 long SRA read%2C and 100%25 coverage of the annotated genomic feature by RNAseq alignments%2C including 2 samples with support for all annotated introns;product=predicted gene%2C 32287%2C transcript variant X8;transcript_id=XR_003954116.1;extra_copy_number=0
CM058242.1	Liftoff	exon	175502072	175504529	.	-	.	ID=exon-XR_003954116.1-4;Parent=rna-XR_003954116.1;Dbxref=GeneID:102634786,GenBank:XR_003954116.1,MGI:MGI:5591446;gbkey=ncRNA;gene=Gm32287;product=predicted gene%2C 32287%2C transcript variant X8;transcript_id=XR_003954116.1;extra_copy_number=0
CM058242.1	Liftoff	exon	175505097	175505274	.	-	.	ID=exon-XR_003954116.1-3;Parent=rna-XR_003954116.1;Dbxref=GeneID:102634786,GenBank:XR_003954116.1,MGI:MGI:5591446;gbkey=ncRNA;gene=Gm32287;product=predicted gene%2C 32287%2C transcript variant X8;transcript_id=XR_003954116.1;extra_copy_number=0
CM058242.1	Liftoff	exon	175506383	175507023	.	-	.	ID=exon-XR_003954116.1-2;Parent=rna-XR_003954116.1;Dbxref=GeneID:102634786,GenBank:XR_003954116.1,MGI:MGI:5591446;gbkey=ncRNA;gene=Gm32287;product=predicted gene%2C 32287%2C transcript variant X8;transcript_id=XR_003954116.1;extra_copy_number=0
CM058242.1	Liftoff	exon	175507404	175509218	.	-	.	ID=exon-XR_003954116.1-1;Parent=rna-XR_003954116.1;Dbxref=GeneID:102634786,GenBank:XR_003954116.1,MGI:MGI:5591446;gbkey=ncRNA;gene=Gm32287;product=predicted gene%2C 32287%2C transcript variant X8;transcript_id=XR_003954116.1;extra_copy_number=0
CM058242.1	Liftoff	lnc_RNA	175502072	175509218	.	-	.	ID=rna-XR_003954118.1;Parent=gene-Gm32287;Dbxref=GeneID:102634786,GenBank:XR_003954118.1,MGI:MGI:5591446;Name=XR_003954118.1;gbkey=ncRNA;gene=Gm32287;model_evidence=Supporting evidence includes similarity to: 1 long SRA read%2C and 100%25 coverage of the annotated genomic feature by RNAseq alignments%2C including 3 samples with support for all annotated introns;product=predicted gene%2C 32287%2C transcript variant X9;transcript_id=XR_003954118.1;extra_copy_number=0
CM058242.1	Liftoff	exon	175502072	175504319	.	-	.	ID=exon-XR_003954118.1-4;Parent=rna-XR_003954118.1;Dbxref=GeneID:102634786,GenBank:XR_003954118.1,MGI:MGI:5591446;gbkey=ncRNA;gene=Gm32287;product=predicted gene%2C 32287%2C transcript variant X9;transcript_id=XR_003954118.1;extra_copy_number=0
CM058242.1	Liftoff	exon	175505097	175505274	.	-	.	ID=exon-XR_003954118.1-3;Parent=rna-XR_003954118.1;Dbxref=GeneID:102634786,GenBank:XR_003954118.1,MGI:MGI:5591446;gbkey=ncRNA;gene=Gm32287;product=predicted gene%2C 32287%2C transcript variant X9;transcript_id=XR_003954118.1;extra_copy_number=0
CM058242.1	Liftoff	exon	175506383	175507023	.	-	.	ID=exon-XR_003954118.1-2;Parent=rna-XR_003954118.1;Dbxref=GeneID:102634786,GenBank:XR_003954118.1,MGI:MGI:5591446;gbkey=ncRNA;gene=Gm32287;product=predicted gene%2C 32287%2C transcript variant X9;transcript_id=XR_003954118.1;extra_copy_number=0
CM058242.1	Liftoff	exon	175507404	175509218	.	-	.	ID=exon-XR_003954118.1-1;Parent=rna-XR_003954118.1;Dbxref=GeneID:102634786,GenBank:XR_003954118.1,MGI:MGI:5591446;gbkey=ncRNA;gene=Gm32287;product=predicted gene%2C 32287%2C transcript variant X9;transcript_id=XR_003954118.1;extra_copy_number=0
CM058242.1	Liftoff	gene	175510455	175516463	.	+	.	ID=gene-Gm14321;Dbxref=GeneID:100048985,MGI:MGI:3701951;Name=Gm14321;description=predicted gene 14321;gbkey=Gene;gene=Gm14321;gene_biotype=lncRNA;coverage=1.0;sequence_ID=1.0;extra_copy_number=0;copy_num_ID=gene-Gm14321_0
CM058242.1	Liftoff	lnc_RNA	175510455	175516463	.	+	.	ID=rna-NR_166468.1;Parent=gene-Gm14321;Dbxref=GeneID:100048985,GenBank:NR_166468.1,MGI:MGI:3701951;Name=NR_166468.1;gbkey=ncRNA;gene=Gm14321;product=predicted gene 14321;transcript_id=NR_166468.1;extra_copy_number=0
CM058242.1	Liftoff	exon	175510455	175510630	.	+	.	ID=exon-NR_166468.1-1;Parent=rna-NR_166468.1;Dbxref=GeneID:100048985,GenBank:NR_166468.1,MGI:MGI:3701951;gbkey=ncRNA;gene=Gm14321;product=predicted gene 14321;transcript_id=NR_166468.1;extra_copy_number=0
CM058242.1	Liftoff	exon	175515456	175516463	.	+	.	ID=exon-NR_166468.1-2;Parent=rna-NR_166468.1;Dbxref=GeneID:100048985,GenBank:NR_166468.1,MGI:MGI:3701951;gbkey=ncRNA;gene=Gm14321;product=predicted gene 14321;transcript_id=NR_166468.1;extra_copy_number=0
CM058242.1	Liftoff	gene	175522334	175530209	.	+	.	ID=gene-Gm32513;Dbxref=GeneID:102635090,MGI:MGI:5591672;Name=Gm32513;description=predicted gene%2C 32513;gbkey=Gene;gene=Gm32513;gene_biotype=lncRNA;coverage=1.0;sequence_ID=1.0;extra_copy_number=0;copy_num_ID=gene-Gm32513_0
CM058242.1	Liftoff	lnc_RNA	175522334	175530209	.	+	.	ID=rna-XR_375282.2;Parent=gene-Gm32513;Dbxref=GeneID:102635090,GenBank:XR_375282.2,MGI:MGI:5591672;Name=XR_375282.2;gbkey=ncRNA;gene=Gm32513;model_evidence=Supporting evidence includes similarity to: 1 long SRA read%2C and 25%25 coverage of the annotated genomic feature by RNAseq alignments%2C including 1 sample with support for all annotated introns;product=predicted gene%2C 32513;transcript_id=XR_375282.2;extra_copy_number=0
CM058242.1	Liftoff	exon	175522334	175522348	.	+	.	ID=exon-XR_375282.2-1;Parent=rna-XR_375282.2;Dbxref=GeneID:102635090,GenBank:XR_375282.2,MGI:MGI:5591672;gbkey=ncRNA;gene=Gm32513;product=predicted gene%2C 32513;transcript_id=XR_375282.2;extra_copy_number=0
CM058242.1	Liftoff	exon	175528833	175528908	.	+	.	ID=exon-XR_375282.2-2;Parent=rna-XR_375282.2;Dbxref=GeneID:102635090,GenBank:XR_375282.2,MGI:MGI:5591672;gbkey=ncRNA;gene=Gm32513;product=predicted gene%2C 32513;transcript_id=XR_375282.2;extra_copy_number=0
CM058242.1	Liftoff	exon	175529013	175530209	.	+	.	ID=exon-XR_375282.2-3;Parent=rna-XR_375282.2;Dbxref=GeneID:102635090,GenBank:XR_375282.2,MGI:MGI:5591672;gbkey=ncRNA;gene=Gm32513;product=predicted gene%2C 32513;transcript_id=XR_375282.2;extra_copy_number=0
CM058242.1	Liftoff	gene	175548371	175553554	.	-	.	ID=gene-Gm32600;Dbxref=GeneID:102635203,MGI:MGI:5591759;Name=Gm32600;description=predicted gene%2C 32600;gbkey=Gene;gene=Gm32600;gene_biotype=lncRNA;coverage=1.0;sequence_ID=1.0;extra_copy_number=0;copy_num_ID=gene-Gm32600_0
CM058242.1	Liftoff	lnc_RNA	175548371	175551016	.	-	.	ID=rna-XR_001783582.1;Parent=gene-Gm32600;Dbxref=GeneID:102635203,GenBank:XR_001783582.1,MGI:MGI:5591759;Name=XR_001783582.1;gbkey=ncRNA;gene=Gm32600;model_evidence=Supporting evidence includes similarity to: 100%25 coverage of the annotated genomic feature by RNAseq alignments%2C including 11 samples with support for all annotated introns;product=predicted gene%2C 32600%2C transcript variant X1;transcript_id=XR_001783582.1;extra_copy_number=0
CM058242.1	Liftoff	exon	175548371	175548759	.	-	.	ID=exon-XR_001783582.1-2;Parent=rna-XR_001783582.1;Dbxref=GeneID:102635203,GenBank:XR_001783582.1,MGI:MGI:5591759;gbkey=ncRNA;gene=Gm32600;product=predicted gene%2C 32600%2C transcript variant X1;transcript_id=XR_001783582.1;extra_copy_number=0
CM058242.1	Liftoff	exon	175549873	175551016	.	-	.	ID=exon-XR_001783582.1-1;Parent=rna-XR_001783582.1;Dbxref=GeneID:102635203,GenBank:XR_001783582.1,MGI:MGI:5591759;gbkey=ncRNA;gene=Gm32600;product=predicted gene%2C 32600%2C transcript variant X1;transcript_id=XR_001783582.1;extra_copy_number=0
CM058242.1	Liftoff	lnc_RNA	175548371	175553554	.	-	.	ID=rna-XR_001783583.2;Parent=gene-Gm32600;Dbxref=GeneID:102635203,GenBank:XR_001783583.2,MGI:MGI:5591759;Name=XR_001783583.2;gbkey=ncRNA;gene=Gm32600;model_evidence=Supporting evidence includes similarity to: 100%25 coverage of the annotated genomic feature by RNAseq alignments%2C including 1 sample with support for all annotated introns;product=predicted gene%2C 32600%2C transcript variant X2;transcript_id=XR_001783583.2;extra_copy_number=0
CM058242.1	Liftoff	exon	175548371	175548759	.	-	.	ID=exon-XR_001783583.2-4;Parent=rna-XR_001783583.2;Dbxref=GeneID:102635203,GenBank:XR_001783583.2,MGI:MGI:5591759;gbkey=ncRNA;gene=Gm32600;product=predicted gene%2C 32600%2C transcript variant X2;transcript_id=XR_001783583.2;extra_copy_number=0
CM058242.1	Liftoff	exon	175549873	175550051	.	-	.	ID=exon-XR_001783583.2-3;Parent=rna-XR_001783583.2;Dbxref=GeneID:102635203,GenBank:XR_001783583.2,MGI:MGI:5591759;gbkey=ncRNA;gene=Gm32600;product=predicted gene%2C 32600%2C transcript variant X2;transcript_id=XR_001783583.2;extra_copy_number=0
CM058242.1	Liftoff	exon	175552682	175552820	.	-	.	ID=exon-XR_001783583.2-2;Parent=rna-XR_001783583.2;Dbxref=GeneID:102635203,GenBank:XR_001783583.2,MGI:MGI:5591759;gbkey=ncRNA;gene=Gm32600;product=predicted gene%2C 32600%2C transcript variant X2;transcript_id=XR_001783583.2;extra_copy_number=0
CM058242.1	Liftoff	exon	175552970	175553554	.	-	.	ID=exon-XR_001783583.2-1;Parent=rna-XR_001783583.2;Dbxref=GeneID:102635203,GenBank:XR_001783583.2,MGI:MGI:5591759;gbkey=ncRNA;gene=Gm32600;product=predicted gene%2C 32600%2C transcript variant X2;transcript_id=XR_001783583.2;extra_copy_number=0
CM058242.1	Liftoff	lnc_RNA	175548371	175553554	.	-	.	ID=rna-XR_001783584.2;Parent=gene-Gm32600;Dbxref=GeneID:102635203,GenBank:XR_001783584.2,MGI:MGI:5591759;Name=XR_001783584.2;gbkey=ncRNA;gene=Gm32600;model_evidence=Supporting evidence includes similarity to: 100%25 coverage of the annotated genomic feature by RNAseq alignments%2C including 1 sample with support for all annotated introns;product=predicted gene%2C 32600%2C transcript variant X4;transcript_id=XR_001783584.2;extra_copy_number=0
CM058242.1	Liftoff	exon	175548371	175548759	.	-	.	ID=exon-XR_001783584.2-4;Parent=rna-XR_001783584.2;Dbxref=GeneID:102635203,GenBank:XR_001783584.2,MGI:MGI:5591759;gbkey=ncRNA;gene=Gm32600;product=predicted gene%2C 32600%2C transcript variant X4;transcript_id=XR_001783584.2;extra_copy_number=0
CM058242.1	Liftoff	exon	175549873	175550048	.	-	.	ID=exon-XR_001783584.2-3;Parent=rna-XR_001783584.2;Dbxref=GeneID:102635203,GenBank:XR_001783584.2,MGI:MGI:5591759;gbkey=ncRNA;gene=Gm32600;product=predicted gene%2C 32600%2C transcript variant X4;transcript_id=XR_001783584.2;extra_copy_number=0
CM058242.1	Liftoff	exon	175552737	175552820	.	-	.	ID=exon-XR_001783584.2-2;Parent=rna-XR_001783584.2;Dbxref=GeneID:102635203,GenBank:XR_001783584.2,MGI:MGI:5591759;gbkey=ncRNA;gene=Gm32600;product=predicted gene%2C 32600%2C transcript variant X4;transcript_id=XR_001783584.2;extra_copy_number=0
CM058242.1	Liftoff	exon	175552970	175553554	.	-	.	ID=exon-XR_001783584.2-1;Parent=rna-XR_001783584.2;Dbxref=GeneID:102635203,GenBank:XR_001783584.2,MGI:MGI:5591759;gbkey=ncRNA;gene=Gm32600;product=predicted gene%2C 32600%2C transcript variant X4;transcript_id=XR_001783584.2;extra_copy_number=0
CM058242.1	Liftoff	lnc_RNA	175548371	175553554	.	-	.	ID=rna-XR_001783585.2;Parent=gene-Gm32600;Dbxref=GeneID:102635203,GenBank:XR_001783585.2,MGI:MGI:5591759;Name=XR_001783585.2;gbkey=ncRNA;gene=Gm32600;model_evidence=Supporting evidence includes similarity to: 100%25 coverage of the annotated genomic feature by RNAseq alignments%2C including 1 sample with support for all annotated introns;product=predicted gene%2C 32600%2C transcript variant X5;transcript_id=XR_001783585.2;extra_copy_number=0
CM058242.1	Liftoff	exon	175548371	175548759	.	-	.	ID=exon-XR_001783585.2-4;Parent=rna-XR_001783585.2;Dbxref=GeneID:102635203,GenBank:XR_001783585.2,MGI:MGI:5591759;gbkey=ncRNA;gene=Gm32600;product=predicted gene%2C 32600%2C transcript variant X5;transcript_id=XR_001783585.2;extra_copy_number=0
CM058242.1	Liftoff	exon	175549873	175550051	.	-	.	ID=exon-XR_001783585.2-3;Parent=rna-XR_001783585.2;Dbxref=GeneID:102635203,GenBank:XR_001783585.2,MGI:MGI:5591759;gbkey=ncRNA;gene=Gm32600;product=predicted gene%2C 32600%2C transcript variant X5;transcript_id=XR_001783585.2;extra_copy_number=0
CM058242.1	Liftoff	exon	175552737	175552820	.	-	.	ID=exon-XR_001783585.2-2;Parent=rna-XR_001783585.2;Dbxref=GeneID:102635203,GenBank:XR_001783585.2,MGI:MGI:5591759;gbkey=ncRNA;gene=Gm32600;product=predicted gene%2C 32600%2C transcript variant X5;transcript_id=XR_001783585.2;extra_copy_number=0
CM058242.1	Liftoff	exon	175552970	175553554	.	-	.	ID=exon-XR_001783585.2-1;Parent=rna-XR_001783585.2;Dbxref=GeneID:102635203,GenBank:XR_001783585.2,MGI:MGI:5591759;gbkey=ncRNA;gene=Gm32600;product=predicted gene%2C 32600%2C transcript variant X5;transcript_id=XR_001783585.2;extra_copy_number=0
CM058242.1	Liftoff	lnc_RNA	175548371	175553554	.	-	.	ID=rna-XR_375283.2;Parent=gene-Gm32600;Dbxref=GeneID:102635203,GenBank:XR_375283.2,MGI:MGI:5591759;Name=XR_375283.2;gbkey=ncRNA;gene=Gm32600;model_evidence=Supporting evidence includes similarity to: 100%25 coverage of the annotated genomic feature by RNAseq alignments%2C including 1 sample with support for all annotated introns;product=predicted gene%2C 32600%2C transcript variant X3;transcript_id=XR_375283.2;extra_copy_number=0
CM058242.1	Liftoff	exon	175548371	175548759	.	-	.	ID=exon-XR_375283.2-5;Parent=rna-XR_375283.2;Dbxref=GeneID:102635203,GenBank:XR_375283.2,MGI:MGI:5591759;gbkey=ncRNA;gene=Gm32600;product=predicted gene%2C 32600%2C transcript variant X3;transcript_id=XR_375283.2;extra_copy_number=0
CM058242.1	Liftoff	exon	175549873	175550051	.	-	.	ID=exon-XR_375283.2-4;Parent=rna-XR_375283.2;Dbxref=GeneID:102635203,GenBank:XR_375283.2,MGI:MGI:5591759;gbkey=ncRNA;gene=Gm32600;product=predicted gene%2C 32600%2C transcript variant X3;transcript_id=XR_375283.2;extra_copy_number=0
CM058242.1	Liftoff	exon	175552682	175552820	.	-	.	ID=exon-XR_375283.2-3;Parent=rna-XR_375283.2;Dbxref=GeneID:102635203,GenBank:XR_375283.2,MGI:MGI:5591759;gbkey=ncRNA;gene=Gm32600;product=predicted gene%2C 32600%2C transcript variant X3;transcript_id=XR_375283.2;extra_copy_number=0
CM058242.1	Liftoff	exon	175552970	175553176	.	-	.	ID=exon-XR_375283.2-2;Parent=rna-XR_375283.2;Dbxref=GeneID:102635203,GenBank:XR_375283.2,MGI:MGI:5591759;gbkey=ncRNA;gene=Gm32600;product=predicted gene%2C 32600%2C transcript variant X3;transcript_id=XR_375283.2;extra_copy_number=0
CM058242.1	Liftoff	exon	175553266	175553554	.	-	.	ID=exon-XR_375283.2-1;Parent=rna-XR_375283.2;Dbxref=GeneID:102635203,GenBank:XR_375283.2,MGI:MGI:5591759;gbkey=ncRNA;gene=Gm32600;product=predicted gene%2C 32600%2C transcript variant X3;transcript_id=XR_375283.2;extra_copy_number=0
CM058242.1	Liftoff	gene	175571980	175580794	.	-	.	ID=gene-Gm32800;Dbxref=GeneID:102635471,MGI:MGI:5591959;Name=Gm32800;description=predicted gene%2C 32800;gbkey=Gene;gene=Gm32800;gene_biotype=lncRNA;gene_synonym=Gm32747;coverage=1.0;sequence_ID=1.0;extra_copy_number=0;copy_num_ID=gene-Gm32800_0
CM058242.1	Liftoff	lnc_RNA	175571980	175580794	.	-	.	ID=rna-NR_176372.1;Parent=gene-Gm32800;Dbxref=GeneID:102635471,GenBank:NR_176372.1,MGI:MGI:5591959;Name=NR_176372.1;gbkey=ncRNA;gene=Gm32800;product=predicted gene%2C 32800;transcript_id=NR_176372.1;extra_copy_number=0
CM058242.1	Liftoff	exon	175571980	175572396	.	-	.	ID=exon-NR_176372.1-4;Parent=rna-NR_176372.1;Dbxref=GeneID:102635471,GenBank:NR_176372.1,MGI:MGI:5591959;gbkey=ncRNA;gene=Gm32800;product=predicted gene%2C 32800;transcript_id=NR_176372.1;extra_copy_number=0
CM058242.1	Liftoff	exon	175572738	175572846	.	-	.	ID=exon-NR_176372.1-3;Parent=rna-NR_176372.1;Dbxref=GeneID:102635471,GenBank:NR_176372.1,MGI:MGI:5591959;gbkey=ncRNA;gene=Gm32800;product=predicted gene%2C 32800;transcript_id=NR_176372.1;extra_copy_number=0
CM058242.1	Liftoff	exon	175580131	175580383	.	-	.	ID=exon-NR_176372.1-2;Parent=rna-NR_176372.1;Dbxref=GeneID:102635471,GenBank:NR_176372.1,MGI:MGI:5591959;gbkey=ncRNA;gene=Gm32800;product=predicted gene%2C 32800;transcript_id=NR_176372.1;extra_copy_number=0
CM058242.1	Liftoff	exon	175580676	175580794	.	-	.	ID=exon-NR_176372.1-1;Parent=rna-NR_176372.1;Dbxref=GeneID:102635471,GenBank:NR_176372.1,MGI:MGI:5591959;gbkey=ncRNA;gene=Gm32800;product=predicted gene%2C 32800;transcript_id=NR_176372.1;extra_copy_number=0
CM058242.1	Liftoff	gene	175582075	175600970	.	+	.	ID=gene-Gm32845;Dbxref=GeneID:102635537,MGI:MGI:5592004;Name=Gm32845;description=predicted gene%2C 32845;gbkey=Gene;gene=Gm32845;gene_biotype=lncRNA;coverage=1.0;sequence_ID=1.0;extra_copy_number=0;copy_num_ID=gene-Gm32845_0
CM058242.1	Liftoff	lnc_RNA	175582075	175600970	.	+	.	ID=rna-XR_004941011.1;Parent=gene-Gm32845;Dbxref=GeneID:102635537,GenBank:XR_004941011.1,MGI:MGI:5592004;Name=XR_004941011.1;gbkey=ncRNA;gene=Gm32845;model_evidence=Supporting evidence includes similarity to: 2 ESTs%2C 4 long SRA reads%2C and 100%25 coverage of the annotated genomic feature by RNAseq alignments%2C including 2 samples with support for all annotated introns;product=predicted gene%2C 32845%2C transcript variant X1;transcript_id=XR_004941011.1;extra_copy_number=0
CM058242.1	Liftoff	exon	175582075	175582420	.	+	.	ID=exon-XR_004941011.1-1;Parent=rna-XR_004941011.1;Dbxref=GeneID:102635537,GenBank:XR_004941011.1,MGI:MGI:5592004;gbkey=ncRNA;gene=Gm32845;product=predicted gene%2C 32845%2C transcript variant X1;transcript_id=XR_004941011.1;extra_copy_number=0
CM058242.1	Liftoff	exon	175588140	175588394	.	+	.	ID=exon-XR_004941011.1-2;Parent=rna-XR_004941011.1;Dbxref=GeneID:102635537,GenBank:XR_004941011.1,MGI:MGI:5592004;gbkey=ncRNA;gene=Gm32845;product=predicted gene%2C 32845%2C transcript variant X1;transcript_id=XR_004941011.1;extra_copy_number=0
CM058242.1	Liftoff	exon	175588655	175588871	.	+	.	ID=exon-XR_004941011.1-3;Parent=rna-XR_004941011.1;Dbxref=GeneID:102635537,GenBank:XR_004941011.1,MGI:MGI:5592004;gbkey=ncRNA;gene=Gm32845;product=predicted gene%2C 32845%2C transcript variant X1;transcript_id=XR_004941011.1;extra_copy_number=0
CM058242.1	Liftoff	exon	175588982	175589121	.	+	.	ID=exon-XR_004941011.1-4;Parent=rna-XR_004941011.1;Dbxref=GeneID:102635537,GenBank:XR_004941011.1,MGI:MGI:5592004;gbkey=ncRNA;gene=Gm32845;product=predicted gene%2C 32845%2C transcript variant X1;transcript_id=XR_004941011.1;extra_copy_number=0
CM058242.1	Liftoff	exon	175589506	175590539	.	+	.	ID=exon-XR_004941011.1-5;Parent=rna-XR_004941011.1;Dbxref=GeneID:102635537,GenBank:XR_004941011.1,MGI:MGI:5592004;gbkey=ncRNA;gene=Gm32845;product=predicted gene%2C 32845%2C transcript variant X1;transcript_id=XR_004941011.1;extra_copy_number=0
CM058242.1	Liftoff	exon	175591309	175591989	.	+	.	ID=exon-XR_004941011.1-6;Parent=rna-XR_004941011.1;Dbxref=GeneID:102635537,GenBank:XR_004941011.1,MGI:MGI:5592004;gbkey=ncRNA;gene=Gm32845;product=predicted gene%2C 32845%2C transcript variant X1;transcript_id=XR_004941011.1;extra_copy_number=0
CM058242.1	Liftoff	exon	175595245	175596446	.	+	.	ID=exon-XR_004941011.1-7;Parent=rna-XR_004941011.1;Dbxref=GeneID:102635537,GenBank:XR_004941011.1,MGI:MGI:5592004;gbkey=ncRNA;gene=Gm32845;product=predicted gene%2C 32845%2C transcript variant X1;transcript_id=XR_004941011.1;extra_copy_number=0
CM058242.1	Liftoff	exon	175599854	175600970	.	+	.	ID=exon-XR_004941011.1-8;Parent=rna-XR_004941011.1;Dbxref=GeneID:102635537,GenBank:XR_004941011.1,MGI:MGI:5592004;gbkey=ncRNA;gene=Gm32845;product=predicted gene%2C 32845%2C transcript variant X1;transcript_id=XR_004941011.1;extra_copy_number=0
CM058242.1	Liftoff	lnc_RNA	175582075	175600970	.	+	.	ID=rna-XR_004941012.1;Parent=gene-Gm32845;Dbxref=GeneID:102635537,GenBank:XR_004941012.1,MGI:MGI:5592004;Name=XR_004941012.1;gbkey=ncRNA;gene=Gm32845;model_evidence=Supporting evidence includes similarity to: 2 ESTs%2C 4 long SRA reads%2C and 100%25 coverage of the annotated genomic feature by RNAseq alignments%2C including 2 samples with support for all annotated introns;product=predicted gene%2C 32845%2C transcript variant X2;transcript_id=XR_004941012.1;extra_copy_number=0
CM058242.1	Liftoff	exon	175582075	175582420	.	+	.	ID=exon-XR_004941012.1-1;Parent=rna-XR_004941012.1;Dbxref=GeneID:102635537,GenBank:XR_004941012.1,MGI:MGI:5592004;gbkey=ncRNA;gene=Gm32845;product=predicted gene%2C 32845%2C transcript variant X2;transcript_id=XR_004941012.1;extra_copy_number=0
CM058242.1	Liftoff	exon	175588140	175588394	.	+	.	ID=exon-XR_004941012.1-2;Parent=rna-XR_004941012.1;Dbxref=GeneID:102635537,GenBank:XR_004941012.1,MGI:MGI:5592004;gbkey=ncRNA;gene=Gm32845;product=predicted gene%2C 32845%2C transcript variant X2;transcript_id=XR_004941012.1;extra_copy_number=0
CM058242.1	Liftoff	exon	175588655	175588871	.	+	.	ID=exon-XR_004941012.1-3;Parent=rna-XR_004941012.1;Dbxref=GeneID:102635537,GenBank:XR_004941012.1,MGI:MGI:5592004;gbkey=ncRNA;gene=Gm32845;product=predicted gene%2C 32845%2C transcript variant X2;transcript_id=XR_004941012.1;extra_copy_number=0
CM058242.1	Liftoff	exon	175588982	175589121	.	+	.	ID=exon-XR_004941012.1-4;Parent=rna-XR_004941012.1;Dbxref=GeneID:102635537,GenBank:XR_004941012.1,MGI:MGI:5592004;gbkey=ncRNA;gene=Gm32845;product=predicted gene%2C 32845%2C transcript variant X2;transcript_id=XR_004941012.1;extra_copy_number=0
CM058242.1	Liftoff	exon	175589506	175590539	.	+	.	ID=exon-XR_004941012.1-5;Parent=rna-XR_004941012.1;Dbxref=GeneID:102635537,GenBank:XR_004941012.1,MGI:MGI:5592004;gbkey=ncRNA;gene=Gm32845;product=predicted gene%2C 32845%2C transcript variant X2;transcript_id=XR_004941012.1;extra_copy_number=0
CM058242.1	Liftoff	exon	175591309	175591989	.	+	.	ID=exon-XR_004941012.1-6;Parent=rna-XR_004941012.1;Dbxref=GeneID:102635537,GenBank:XR_004941012.1,MGI:MGI:5592004;gbkey=ncRNA;gene=Gm32845;product=predicted gene%2C 32845%2C transcript variant X2;transcript_id=XR_004941012.1;extra_copy_number=0
CM058242.1	Liftoff	exon	175595245	175596446	.	+	.	ID=exon-XR_004941012.1-7;Parent=rna-XR_004941012.1;Dbxref=GeneID:102635537,GenBank:XR_004941012.1,MGI:MGI:5592004;gbkey=ncRNA;gene=Gm32845;product=predicted gene%2C 32845%2C transcript variant X2;transcript_id=XR_004941012.1;extra_copy_number=0
CM058242.1	Liftoff	exon	175599858	175600970	.	+	.	ID=exon-XR_004941012.1-8;Parent=rna-XR_004941012.1;Dbxref=GeneID:102635537,GenBank:XR_004941012.1,MGI:MGI:5592004;gbkey=ncRNA;gene=Gm32845;product=predicted gene%2C 32845%2C transcript variant X2;transcript_id=XR_004941012.1;extra_copy_number=0
CM058242.1	Liftoff	lnc_RNA	175582075	175600970	.	+	.	ID=rna-XR_004941013.1;Parent=gene-Gm32845;Dbxref=GeneID:102635537,GenBank:XR_004941013.1,MGI:MGI:5592004;Name=XR_004941013.1;gbkey=ncRNA;gene=Gm32845;model_evidence=Supporting evidence includes similarity to: 1 long SRA read%2C and 100%25 coverage of the annotated genomic feature by RNAseq alignments%2C including 1 sample with support for all annotated introns;product=predicted gene%2C 32845%2C transcript variant X3;transcript_id=XR_004941013.1;extra_copy_number=0
CM058242.1	Liftoff	exon	175582075	175582420	.	+	.	ID=exon-XR_004941013.1-1;Parent=rna-XR_004941013.1;Dbxref=GeneID:102635537,GenBank:XR_004941013.1,MGI:MGI:5592004;gbkey=ncRNA;gene=Gm32845;product=predicted gene%2C 32845%2C transcript variant X3;transcript_id=XR_004941013.1;extra_copy_number=0
CM058242.1	Liftoff	exon	175588140	175588394	.	+	.	ID=exon-XR_004941013.1-2;Parent=rna-XR_004941013.1;Dbxref=GeneID:102635537,GenBank:XR_004941013.1,MGI:MGI:5592004;gbkey=ncRNA;gene=Gm32845;product=predicted gene%2C 32845%2C transcript variant X3;transcript_id=XR_004941013.1;extra_copy_number=0
CM058242.1	Liftoff	exon	175588655	175588871	.	+	.	ID=exon-XR_004941013.1-3;Parent=rna-XR_004941013.1;Dbxref=GeneID:102635537,GenBank:XR_004941013.1,MGI:MGI:5592004;gbkey=ncRNA;gene=Gm32845;product=predicted gene%2C 32845%2C transcript variant X3;transcript_id=XR_004941013.1;extra_copy_number=0
CM058242.1	Liftoff	exon	175588982	175589121	.	+	.	ID=exon-XR_004941013.1-4;Parent=rna-XR_004941013.1;Dbxref=GeneID:102635537,GenBank:XR_004941013.1,MGI:MGI:5592004;gbkey=ncRNA;gene=Gm32845;product=predicted gene%2C 32845%2C transcript variant X3;transcript_id=XR_004941013.1;extra_copy_number=0
CM058242.1	Liftoff	exon	175589506	175590539	.	+	.	ID=exon-XR_004941013.1-5;Parent=rna-XR_004941013.1;Dbxref=GeneID:102635537,GenBank:XR_004941013.1,MGI:MGI:5592004;gbkey=ncRNA;gene=Gm32845;product=predicted gene%2C 32845%2C transcript variant X3;transcript_id=XR_004941013.1;extra_copy_number=0
CM058242.1	Liftoff	exon	175591309	175591989	.	+	.	ID=exon-XR_004941013.1-6;Parent=rna-XR_004941013.1;Dbxref=GeneID:102635537,GenBank:XR_004941013.1,MGI:MGI:5592004;gbkey=ncRNA;gene=Gm32845;product=predicted gene%2C 32845%2C transcript variant X3;transcript_id=XR_004941013.1;extra_copy_number=0
CM058242.1	Liftoff	exon	175595245	175595315	.	+	.	ID=exon-XR_004941013.1-7;Parent=rna-XR_004941013.1;Dbxref=GeneID:102635537,GenBank:XR_004941013.1,MGI:MGI:5592004;gbkey=ncRNA;gene=Gm32845;product=predicted gene%2C 32845%2C transcript variant X3;transcript_id=XR_004941013.1;extra_copy_number=0
CM058242.1	Liftoff	exon	175599854	175600970	.	+	.	ID=exon-XR_004941013.1-8;Parent=rna-XR_004941013.1;Dbxref=GeneID:102635537,GenBank:XR_004941013.1,MGI:MGI:5592004;gbkey=ncRNA;gene=Gm32845;product=predicted gene%2C 32845%2C transcript variant X3;transcript_id=XR_004941013.1;extra_copy_number=0
CM058242.1	Liftoff	gene	175591267	175610831	.	-	.	ID=gene-Gm33033;Dbxref=GeneID:115489541,MGI:MGI:5592192;Name=Gm33033;description=predicted gene%2C 33033;gbkey=Gene;gene=Gm33033;gene_biotype=lncRNA;coverage=1.0;sequence_ID=1.0;extra_copy_number=0;copy_num_ID=gene-Gm33033_0
CM058242.1	Liftoff	lnc_RNA	175591267	175610831	.	-	.	ID=rna-XR_003954119.1;Parent=gene-Gm33033;Dbxref=GeneID:115489541,GenBank:XR_003954119.1,MGI:MGI:5592192;Name=XR_003954119.1;gbkey=ncRNA;gene=Gm33033;model_evidence=Supporting evidence includes similarity to: 3 ESTs%2C 4 long SRA reads%2C and 98%25 coverage of the annotated genomic feature by RNAseq alignments%2C including 3 samples with support for all annotated introns;product=predicted gene%2C 33033%2C transcript variant X1;transcript_id=XR_003954119.1;extra_copy_number=0
CM058242.1	Liftoff	exon	175591267	175596005	.	-	.	ID=exon-XR_003954119.1-2;Parent=rna-XR_003954119.1;Dbxref=GeneID:115489541,GenBank:XR_003954119.1,MGI:MGI:5592192;gbkey=ncRNA;gene=Gm33033;product=predicted gene%2C 33033%2C transcript variant X1;transcript_id=XR_003954119.1;extra_copy_number=0
CM058242.1	Liftoff	exon	175610551	175610831	.	-	.	ID=exon-XR_003954119.1-1;Parent=rna-XR_003954119.1;Dbxref=GeneID:115489541,GenBank:XR_003954119.1,MGI:MGI:5592192;gbkey=ncRNA;gene=Gm33033;product=predicted gene%2C 33033%2C transcript variant X1;transcript_id=XR_003954119.1;extra_copy_number=0
CM058242.1	Liftoff	lnc_RNA	175591267	175610831	.	-	.	ID=rna-XR_004941014.1;Parent=gene-Gm33033;Dbxref=GeneID:115489541,GenBank:XR_004941014.1,MGI:MGI:5592192;Name=XR_004941014.1;gbkey=ncRNA;gene=Gm33033;model_evidence=Supporting evidence includes similarity to: 1 EST%2C 3 long SRA reads%2C and 100%25 coverage of the annotated genomic feature by RNAseq alignments;product=predicted gene%2C 33033%2C transcript variant X2;transcript_id=XR_004941014.1;extra_copy_number=0
CM058242.1	Liftoff	exon	175591267	175591953	.	-	.	ID=exon-XR_004941014.1-3;Parent=rna-XR_004941014.1;Dbxref=GeneID:115489541,GenBank:XR_004941014.1,MGI:MGI:5592192;gbkey=ncRNA;gene=Gm33033;product=predicted gene%2C 33033%2C transcript variant X2;transcript_id=XR_004941014.1;extra_copy_number=0
CM058242.1	Liftoff	exon	175593519	175596005	.	-	.	ID=exon-XR_004941014.1-2;Parent=rna-XR_004941014.1;Dbxref=GeneID:115489541,GenBank:XR_004941014.1,MGI:MGI:5592192;gbkey=ncRNA;gene=Gm33033;product=predicted gene%2C 33033%2C transcript variant X2;transcript_id=XR_004941014.1;extra_copy_number=0
CM058242.1	Liftoff	exon	175610551	175610831	.	-	.	ID=exon-XR_004941014.1-1;Parent=rna-XR_004941014.1;Dbxref=GeneID:115489541,GenBank:XR_004941014.1,MGI:MGI:5592192;gbkey=ncRNA;gene=Gm33033;product=predicted gene%2C 33033%2C transcript variant X2;transcript_id=XR_004941014.1;extra_copy_number=0
CM058242.1	Liftoff	gene	175601641	175606070	.	-	.	ID=gene-Gm32928;Dbxref=GeneID:102635641,MGI:MGI:5592087;Name=Gm32928;description=predicted gene%2C 32928;gbkey=Gene;gene=Gm32928;gene_biotype=lncRNA;coverage=1.0;sequence_ID=1.0;extra_copy_number=0;copy_num_ID=gene-Gm32928_0
CM058242.1	Liftoff	lnc_RNA	175601641	175606070	.	-	.	ID=rna-XR_375290.4;Parent=gene-Gm32928;Dbxref=GeneID:102635641,GenBank:XR_375290.4,MGI:MGI:5592087;Name=XR_375290.4;gbkey=ncRNA;gene=Gm32928;model_evidence=Supporting evidence includes similarity to: 1 long SRA read%2C and 60%25 coverage of the annotated genomic feature by RNAseq alignments%2C including 4 samples with support for all annotated introns;product=predicted gene%2C 32928;transcript_id=XR_375290.4;extra_copy_number=0
CM058242.1	Liftoff	exon	175601641	175604310	.	-	.	ID=exon-XR_375290.4-3;Parent=rna-XR_375290.4;Dbxref=GeneID:102635641,GenBank:XR_375290.4,MGI:MGI:5592087;gbkey=ncRNA;gene=Gm32928;product=predicted gene%2C 32928;transcript_id=XR_375290.4;extra_copy_number=0
CM058242.1	Liftoff	exon	175604526	175604681	.	-	.	ID=exon-XR_375290.4-2;Parent=rna-XR_375290.4;Dbxref=GeneID:102635641,GenBank:XR_375290.4,MGI:MGI:5592087;gbkey=ncRNA;gene=Gm32928;product=predicted gene%2C 32928;transcript_id=XR_375290.4;extra_copy_number=0
CM058242.1	Liftoff	exon	175605675	175606070	.	-	.	ID=exon-XR_375290.4-1;Parent=rna-XR_375290.4;Dbxref=GeneID:102635641,GenBank:XR_375290.4,MGI:MGI:5592087;gbkey=ncRNA;gene=Gm32928;product=predicted gene%2C 32928;transcript_id=XR_375290.4;extra_copy_number=0
CM058242.1	Liftoff	gene	175663963	175712599	.	+	.	ID=gene-Ptpn1;Dbxref=GeneID:19246,MGI:MGI:97805;Name=Ptpn1;description=protein tyrosine phosphatase%2C non-receptor type 1;gbkey=Gene;gene=Ptpn1;gene_biotype=protein_coding;gene_synonym=PTP-1B,PTP-HA2,PTP1B;coverage=1.0;sequence_ID=1.0;valid_ORFs=4;extra_copy_number=0;copy_num_ID=gene-Ptpn1_0
CM058242.1	Liftoff	mRNA	175663963	175712599	.	+	.	ID=rna-XM_036159686.1;Parent=gene-Ptpn1;Dbxref=GeneID:19246,GenBank:XM_036159686.1,MGI:MGI:97805;Name=XM_036159686.1;gbkey=mRNA;gene=Ptpn1;model_evidence=Supporting evidence includes similarity to: 12 mRNAs%2C 77 ESTs%2C 2 Proteins%2C 1511 long SRA reads%2C and 89%25 coverage of the annotated genomic feature by RNAseq alignments%2C including 48 samples with support for all annotated introns;product=protein tyrosine phosphatase%2C non-receptor type 1%2C transcript variant X2;transcript_id=XM_036159686.1;matches_ref_protein=True;valid_ORF=True;extra_copy_number=0
CM058242.1	Liftoff	exon	175663963	175665769	.	+	.	ID=exon-XM_036159686.1-1;Parent=rna-XM_036159686.1;Dbxref=GeneID:19246,GenBank:XM_036159686.1,MGI:MGI:97805;gbkey=mRNA;gene=Ptpn1;product=protein tyrosine phosphatase%2C non-receptor type 1%2C transcript variant X2;transcript_id=XM_036159686.1;extra_copy_number=0
CM058242.1	Liftoff	exon	175696842	175696932	.	+	.	ID=exon-XM_036159686.1-2;Parent=rna-XM_036159686.1;Dbxref=GeneID:19246,GenBank:XM_036159686.1,MGI:MGI:97805;gbkey=mRNA;gene=Ptpn1;product=protein tyrosine phosphatase%2C non-receptor type 1%2C transcript variant X2;transcript_id=XM_036159686.1;extra_copy_number=0
CM058242.1	Liftoff	exon	175698224	175698324	.	+	.	ID=exon-XM_036159686.1-3;Parent=rna-XM_036159686.1;Dbxref=GeneID:19246,GenBank:XM_036159686.1,MGI:MGI:97805;gbkey=mRNA;gene=Ptpn1;product=protein tyrosine phosphatase%2C non-receptor type 1%2C transcript variant X2;transcript_id=XM_036159686.1;extra_copy_number=0
CM058242.1	Liftoff	exon	175700943	175701041	.	+	.	ID=exon-XM_036159686.1-4;Parent=rna-XM_036159686.1;Dbxref=GeneID:19246,GenBank:XM_036159686.1,MGI:MGI:97805;gbkey=mRNA;gene=Ptpn1;product=protein tyrosine phosphatase%2C non-receptor type 1%2C transcript variant X2;transcript_id=XM_036159686.1;extra_copy_number=0
CM058242.1	Liftoff	exon	175704907	175705044	.	+	.	ID=exon-XM_036159686.1-5;Parent=rna-XM_036159686.1;Dbxref=GeneID:19246,GenBank:XM_036159686.1,MGI:MGI:97805;gbkey=mRNA;gene=Ptpn1;product=protein tyrosine phosphatase%2C non-receptor type 1%2C transcript variant X2;transcript_id=XM_036159686.1;extra_copy_number=0
CM058242.1	Liftoff	exon	175707274	175707483	.	+	.	ID=exon-XM_036159686.1-6;Parent=rna-XM_036159686.1;Dbxref=GeneID:19246,GenBank:XM_036159686.1,MGI:MGI:97805;gbkey=mRNA;gene=Ptpn1;product=protein tyrosine phosphatase%2C non-receptor type 1%2C transcript variant X2;transcript_id=XM_036159686.1;extra_copy_number=0
CM058242.1	Liftoff	exon	175707943	175708104	.	+	.	ID=exon-XM_036159686.1-7;Parent=rna-XM_036159686.1;Dbxref=GeneID:19246,GenBank:XM_036159686.1,MGI:MGI:97805;gbkey=mRNA;gene=Ptpn1;product=protein tyrosine phosphatase%2C non-receptor type 1%2C transcript variant X2;transcript_id=XM_036159686.1;extra_copy_number=0
CM058242.1	Liftoff	exon	175709639	175712599	.	+	.	ID=exon-XM_036159686.1-8;Parent=rna-XM_036159686.1;Dbxref=GeneID:19246,GenBank:XM_036159686.1,MGI:MGI:97805;gbkey=mRNA;gene=Ptpn1;product=protein tyrosine phosphatase%2C non-receptor type 1%2C transcript variant X2;transcript_id=XM_036159686.1;extra_copy_number=0
CM058242.1	Liftoff	CDS	175665707	175665769	.	+	.	ID=cds-XP_036015579.1;Parent=rna-XM_036159686.1;Dbxref=GeneID:19246,GenBank:XP_036015579.1,MGI:MGI:97805;Name=XP_036015579.1;gbkey=CDS;gene=Ptpn1;product=tyrosine-protein phosphatase non-receptor type 1 isoform X2;protein_id=XP_036015579.1;extra_copy_number=0
CM058242.1	Liftoff	CDS	175696842	175696932	.	+	.	ID=cds-XP_036015579.1;Parent=rna-XM_036159686.1;Dbxref=GeneID:19246,GenBank:XP_036015579.1,MGI:MGI:97805;Name=XP_036015579.1;gbkey=CDS;gene=Ptpn1;product=tyrosine-protein phosphatase non-receptor type 1 isoform X2;protein_id=XP_036015579.1;extra_copy_number=0
CM058242.1	Liftoff	CDS	175698224	175698324	.	+	.	ID=cds-XP_036015579.1;Parent=rna-XM_036159686.1;Dbxref=GeneID:19246,GenBank:XP_036015579.1,MGI:MGI:97805;Name=XP_036015579.1;gbkey=CDS;gene=Ptpn1;product=tyrosine-protein phosphatase non-receptor type 1 isoform X2;protein_id=XP_036015579.1;extra_copy_number=0
CM058242.1	Liftoff	CDS	175700943	175701041	.	+	.	ID=cds-XP_036015579.1;Parent=rna-XM_036159686.1;Dbxref=GeneID:19246,GenBank:XP_036015579.1,MGI:MGI:97805;Name=XP_036015579.1;gbkey=CDS;gene=Ptpn1;product=tyrosine-protein phosphatase non-receptor type 1 isoform X2;protein_id=XP_036015579.1;extra_copy_number=0
CM058242.1	Liftoff	CDS	175704907	175705044	.	+	.	ID=cds-XP_036015579.1;Parent=rna-XM_036159686.1;Dbxref=GeneID:19246,GenBank:XP_036015579.1,MGI:MGI:97805;Name=XP_036015579.1;gbkey=CDS;gene=Ptpn1;product=tyrosine-protein phosphatase non-receptor type 1 isoform X2;protein_id=XP_036015579.1;extra_copy_number=0
CM058242.1	Liftoff	CDS	175707274	175707483	.	+	.	ID=cds-XP_036015579.1;Parent=rna-XM_036159686.1;Dbxref=GeneID:19246,GenBank:XP_036015579.1,MGI:MGI:97805;Name=XP_036015579.1;gbkey=CDS;gene=Ptpn1;product=tyrosine-protein phosphatase non-receptor type 1 isoform X2;protein_id=XP_036015579.1;extra_copy_number=0
CM058242.1	Liftoff	CDS	175707943	175708104	.	+	.	ID=cds-XP_036015579.1;Parent=rna-XM_036159686.1;Dbxref=GeneID:19246,GenBank:XP_036015579.1,MGI:MGI:97805;Name=XP_036015579.1;gbkey=CDS;gene=Ptpn1;product=tyrosine-protein phosphatase non-receptor type 1 isoform X2;protein_id=XP_036015579.1;extra_copy_number=0
CM058242.1	Liftoff	CDS	175709639	175709656	.	+	.	ID=cds-XP_036015579.1;Parent=rna-XM_036159686.1;Dbxref=GeneID:19246,GenBank:XP_036015579.1,MGI:MGI:97805;Name=XP_036015579.1;gbkey=CDS;gene=Ptpn1;product=tyrosine-protein phosphatase non-receptor type 1 isoform X2;protein_id=XP_036015579.1;extra_copy_number=0
CM058242.1	Liftoff	mRNA	175663963	175712599	.	+	.	ID=rna-XM_036159687.1;Parent=gene-Ptpn1;Dbxref=GeneID:19246,GenBank:XM_036159687.1,MGI:MGI:97805;Name=XM_036159687.1;gbkey=mRNA;gene=Ptpn1;model_evidence=Supporting evidence includes similarity to: 13 mRNAs%2C 26 ESTs%2C 1 Protein%2C 1238 long SRA reads%2C and 90%25 coverage of the annotated genomic feature by RNAseq alignments%2C including 39 samples with support for all annotated introns;product=protein tyrosine phosphatase%2C non-receptor type 1%2C transcript variant X3;transcript_id=XM_036159687.1;matches_ref_protein=True;valid_ORF=True;extra_copy_number=0
CM058242.1	Liftoff	exon	175663963	175665769	.	+	.	ID=exon-XM_036159687.1-1;Parent=rna-XM_036159687.1;Dbxref=GeneID:19246,GenBank:XM_036159687.1,MGI:MGI:97805;gbkey=mRNA;gene=Ptpn1;product=protein tyrosine phosphatase%2C non-receptor type 1%2C transcript variant X3;transcript_id=XM_036159687.1;extra_copy_number=0
CM058242.1	Liftoff	exon	175685170	175685293	.	+	.	ID=exon-XM_036159687.1-2;Parent=rna-XM_036159687.1;Dbxref=GeneID:19246,GenBank:XM_036159687.1,MGI:MGI:97805;gbkey=mRNA;gene=Ptpn1;product=protein tyrosine phosphatase%2C non-receptor type 1%2C transcript variant X3;transcript_id=XM_036159687.1;extra_copy_number=0
CM058242.1	Liftoff	exon	175696842	175696932	.	+	.	ID=exon-XM_036159687.1-3;Parent=rna-XM_036159687.1;Dbxref=GeneID:19246,GenBank:XM_036159687.1,MGI:MGI:97805;gbkey=mRNA;gene=Ptpn1;product=protein tyrosine phosphatase%2C non-receptor type 1%2C transcript variant X3;transcript_id=XM_036159687.1;extra_copy_number=0
CM058242.1	Liftoff	exon	175698224	175698324	.	+	.	ID=exon-XM_036159687.1-4;Parent=rna-XM_036159687.1;Dbxref=GeneID:19246,GenBank:XM_036159687.1,MGI:MGI:97805;gbkey=mRNA;gene=Ptpn1;product=protein tyrosine phosphatase%2C non-receptor type 1%2C transcript variant X3;transcript_id=XM_036159687.1;extra_copy_number=0
CM058242.1	Liftoff	exon	175700943	175701041	.	+	.	ID=exon-XM_036159687.1-5;Parent=rna-XM_036159687.1;Dbxref=GeneID:19246,GenBank:XM_036159687.1,MGI:MGI:97805;gbkey=mRNA;gene=Ptpn1;product=protein tyrosine phosphatase%2C non-receptor type 1%2C transcript variant X3;transcript_id=XM_036159687.1;extra_copy_number=0
CM058242.1	Liftoff	exon	175704907	175705044	.	+	.	ID=exon-XM_036159687.1-6;Parent=rna-XM_036159687.1;Dbxref=GeneID:19246,GenBank:XM_036159687.1,MGI:MGI:97805;gbkey=mRNA;gene=Ptpn1;product=protein tyrosine phosphatase%2C non-receptor type 1%2C transcript variant X3;transcript_id=XM_036159687.1;extra_copy_number=0
CM058242.1	Liftoff	exon	175707274	175707483	.	+	.	ID=exon-XM_036159687.1-7;Parent=rna-XM_036159687.1;Dbxref=GeneID:19246,GenBank:XM_036159687.1,MGI:MGI:97805;gbkey=mRNA;gene=Ptpn1;product=protein tyrosine phosphatase%2C non-receptor type 1%2C transcript variant X3;transcript_id=XM_036159687.1;extra_copy_number=0
CM058242.1	Liftoff	exon	175707943	175708104	.	+	.	ID=exon-XM_036159687.1-8;Parent=rna-XM_036159687.1;Dbxref=GeneID:19246,GenBank:XM_036159687.1,MGI:MGI:97805;gbkey=mRNA;gene=Ptpn1;product=protein tyrosine phosphatase%2C non-receptor type 1%2C transcript variant X3;transcript_id=XM_036159687.1;extra_copy_number=0
CM058242.1	Liftoff	exon	175709639	175712599	.	+	.	ID=exon-XM_036159687.1-9;Parent=rna-XM_036159687.1;Dbxref=GeneID:19246,GenBank:XM_036159687.1,MGI:MGI:97805;gbkey=mRNA;gene=Ptpn1;product=protein tyrosine phosphatase%2C non-receptor type 1%2C transcript variant X3;transcript_id=XM_036159687.1;extra_copy_number=0
CM058242.1	Liftoff	CDS	175698289	175698324	.	+	.	ID=cds-XP_036015580.1;Parent=rna-XM_036159687.1;Dbxref=GeneID:19246,GenBank:XP_036015580.1,MGI:MGI:97805;Name=XP_036015580.1;gbkey=CDS;gene=Ptpn1;product=tyrosine-protein phosphatase non-receptor type 1 isoform X3;protein_id=XP_036015580.1;extra_copy_number=0
CM058242.1	Liftoff	CDS	175700943	175701041	.	+	.	ID=cds-XP_036015580.1;Parent=rna-XM_036159687.1;Dbxref=GeneID:19246,GenBank:XP_036015580.1,MGI:MGI:97805;Name=XP_036015580.1;gbkey=CDS;gene=Ptpn1;product=tyrosine-protein phosphatase non-receptor type 1 isoform X3;protein_id=XP_036015580.1;extra_copy_number=0
CM058242.1	Liftoff	CDS	175704907	175705044	.	+	.	ID=cds-XP_036015580.1;Parent=rna-XM_036159687.1;Dbxref=GeneID:19246,GenBank:XP_036015580.1,MGI:MGI:97805;Name=XP_036015580.1;gbkey=CDS;gene=Ptpn1;product=tyrosine-protein phosphatase non-receptor type 1 isoform X3;protein_id=XP_036015580.1;extra_copy_number=0
CM058242.1	Liftoff	CDS	175707274	175707483	.	+	.	ID=cds-XP_036015580.1;Parent=rna-XM_036159687.1;Dbxref=GeneID:19246,GenBank:XP_036015580.1,MGI:MGI:97805;Name=XP_036015580.1;gbkey=CDS;gene=Ptpn1;product=tyrosine-protein phosphatase non-receptor type 1 isoform X3;protein_id=XP_036015580.1;extra_copy_number=0
CM058242.1	Liftoff	CDS	175707943	175708104	.	+	.	ID=cds-XP_036015580.1;Parent=rna-XM_036159687.1;Dbxref=GeneID:19246,GenBank:XP_036015580.1,MGI:MGI:97805;Name=XP_036015580.1;gbkey=CDS;gene=Ptpn1;product=tyrosine-protein phosphatase non-receptor type 1 isoform X3;protein_id=XP_036015580.1;extra_copy_number=0
CM058242.1	Liftoff	CDS	175709639	175709656	.	+	.	ID=cds-XP_036015580.1;Parent=rna-XM_036159687.1;Dbxref=GeneID:19246,GenBank:XP_036015580.1,MGI:MGI:97805;Name=XP_036015580.1;gbkey=CDS;gene=Ptpn1;product=tyrosine-protein phosphatase non-receptor type 1 isoform X3;protein_id=XP_036015580.1;extra_copy_number=0
CM058242.1	Liftoff	mRNA	175665527	175712599	.	+	.	ID=rna-XM_006498981.5;Parent=gene-Ptpn1;Dbxref=GeneID:19246,GenBank:XM_006498981.5,MGI:MGI:97805;Name=XM_006498981.5;gbkey=mRNA;gene=Ptpn1;model_evidence=Supporting evidence includes similarity to: 28 mRNAs%2C 23 ESTs%2C 5 Proteins%2C 2060 long SRA reads%2C and 100%25 coverage of the annotated genomic feature by RNAseq alignments%2C including 41 samples with support for all annotated introns;product=protein tyrosine phosphatase%2C non-receptor type 1%2C transcript variant X1;transcript_id=XM_006498981.5;matches_ref_protein=True;valid_ORF=True;extra_copy_number=0
CM058242.1	Liftoff	exon	175665527	175665769	.	+	.	ID=exon-XM_006498981.5-1;Parent=rna-XM_006498981.5;Dbxref=GeneID:19246,GenBank:XM_006498981.5,MGI:MGI:97805;gbkey=mRNA;gene=Ptpn1;product=protein tyrosine phosphatase%2C non-receptor type 1%2C transcript variant X1;transcript_id=XM_006498981.5;extra_copy_number=0
CM058242.1	Liftoff	exon	175685170	175685293	.	+	.	ID=exon-XM_006498981.5-2;Parent=rna-XM_006498981.5;Dbxref=GeneID:19246,GenBank:XM_006498981.5,MGI:MGI:97805;gbkey=mRNA;gene=Ptpn1;product=protein tyrosine phosphatase%2C non-receptor type 1%2C transcript variant X1;transcript_id=XM_006498981.5;extra_copy_number=0
CM058242.1	Liftoff	exon	175696842	175696932	.	+	.	ID=exon-XM_006498981.5-3;Parent=rna-XM_006498981.5;Dbxref=GeneID:19246,GenBank:XM_006498981.5,MGI:MGI:97805;gbkey=mRNA;gene=Ptpn1;product=protein tyrosine phosphatase%2C non-receptor type 1%2C transcript variant X1;transcript_id=XM_006498981.5;extra_copy_number=0
CM058242.1	Liftoff	exon	175698224	175698324	.	+	.	ID=exon-XM_006498981.5-4;Parent=rna-XM_006498981.5;Dbxref=GeneID:19246,GenBank:XM_006498981.5,MGI:MGI:97805;gbkey=mRNA;gene=Ptpn1;product=protein tyrosine phosphatase%2C non-receptor type 1%2C transcript variant X1;transcript_id=XM_006498981.5;extra_copy_number=0
CM058242.1	Liftoff	exon	175700943	175701041	.	+	.	ID=exon-XM_006498981.5-5;Parent=rna-XM_006498981.5;Dbxref=GeneID:19246,GenBank:XM_006498981.5,MGI:MGI:97805;gbkey=mRNA;gene=Ptpn1;product=protein tyrosine phosphatase%2C non-receptor type 1%2C transcript variant X1;transcript_id=XM_006498981.5;extra_copy_number=0
CM058242.1	Liftoff	exon	175704907	175705044	.	+	.	ID=exon-XM_006498981.5-6;Parent=rna-XM_006498981.5;Dbxref=GeneID:19246,GenBank:XM_006498981.5,MGI:MGI:97805;gbkey=mRNA;gene=Ptpn1;product=protein tyrosine phosphatase%2C non-receptor type 1%2C transcript variant X1;transcript_id=XM_006498981.5;extra_copy_number=0
CM058242.1	Liftoff	exon	175707274	175707483	.	+	.	ID=exon-XM_006498981.5-7;Parent=rna-XM_006498981.5;Dbxref=GeneID:19246,GenBank:XM_006498981.5,MGI:MGI:97805;gbkey=mRNA;gene=Ptpn1;product=protein tyrosine phosphatase%2C non-receptor type 1%2C transcript variant X1;transcript_id=XM_006498981.5;extra_copy_number=0
CM058242.1	Liftoff	exon	175707943	175708104	.	+	.	ID=exon-XM_006498981.5-8;Parent=rna-XM_006498981.5;Dbxref=GeneID:19246,GenBank:XM_006498981.5,MGI:MGI:97805;gbkey=mRNA;gene=Ptpn1;product=protein tyrosine phosphatase%2C non-receptor type 1%2C transcript variant X1;transcript_id=XM_006498981.5;extra_copy_number=0
CM058242.1	Liftoff	exon	175708523	175708743	.	+	.	ID=exon-XM_006498981.5-9;Parent=rna-XM_006498981.5;Dbxref=GeneID:19246,GenBank:XM_006498981.5,MGI:MGI:97805;gbkey=mRNA;gene=Ptpn1;product=protein tyrosine phosphatase%2C non-receptor type 1%2C transcript variant X1;transcript_id=XM_006498981.5;extra_copy_number=0
CM058242.1	Liftoff	exon	175709639	175712599	.	+	.	ID=exon-XM_006498981.5-10;Parent=rna-XM_006498981.5;Dbxref=GeneID:19246,GenBank:XM_006498981.5,MGI:MGI:97805;gbkey=mRNA;gene=Ptpn1;product=protein tyrosine phosphatase%2C non-receptor type 1%2C transcript variant X1;transcript_id=XM_006498981.5;extra_copy_number=0
CM058242.1	Liftoff	CDS	175698289	175698324	.	+	.	ID=cds-XP_006499044.1;Parent=rna-XM_006498981.5;Dbxref=GeneID:19246,GenBank:XP_006499044.1,MGI:MGI:97805;Name=XP_006499044.1;gbkey=CDS;gene=Ptpn1;product=tyrosine-protein phosphatase non-receptor type 1 isoform X1;protein_id=XP_006499044.1;extra_copy_number=0
CM058242.1	Liftoff	CDS	175700943	175701041	.	+	.	ID=cds-XP_006499044.1;Parent=rna-XM_006498981.5;Dbxref=GeneID:19246,GenBank:XP_006499044.1,MGI:MGI:97805;Name=XP_006499044.1;gbkey=CDS;gene=Ptpn1;product=tyrosine-protein phosphatase non-receptor type 1 isoform X1;protein_id=XP_006499044.1;extra_copy_number=0
CM058242.1	Liftoff	CDS	175704907	175705044	.	+	.	ID=cds-XP_006499044.1;Parent=rna-XM_006498981.5;Dbxref=GeneID:19246,GenBank:XP_006499044.1,MGI:MGI:97805;Name=XP_006499044.1;gbkey=CDS;gene=Ptpn1;product=tyrosine-protein phosphatase non-receptor type 1 isoform X1;protein_id=XP_006499044.1;extra_copy_number=0
CM058242.1	Liftoff	CDS	175707274	175707483	.	+	.	ID=cds-XP_006499044.1;Parent=rna-XM_006498981.5;Dbxref=GeneID:19246,GenBank:XP_006499044.1,MGI:MGI:97805;Name=XP_006499044.1;gbkey=CDS;gene=Ptpn1;product=tyrosine-protein phosphatase non-receptor type 1 isoform X1;protein_id=XP_006499044.1;extra_copy_number=0
CM058242.1	Liftoff	CDS	175707943	175708104	.	+	.	ID=cds-XP_006499044.1;Parent=rna-XM_006498981.5;Dbxref=GeneID:19246,GenBank:XP_006499044.1,MGI:MGI:97805;Name=XP_006499044.1;gbkey=CDS;gene=Ptpn1;product=tyrosine-protein phosphatase non-receptor type 1 isoform X1;protein_id=XP_006499044.1;extra_copy_number=0
CM058242.1	Liftoff	CDS	175708523	175708743	.	+	.	ID=cds-XP_006499044.1;Parent=rna-XM_006498981.5;Dbxref=GeneID:19246,GenBank:XP_006499044.1,MGI:MGI:97805;Name=XP_006499044.1;gbkey=CDS;gene=Ptpn1;product=tyrosine-protein phosphatase non-receptor type 1 isoform X1;protein_id=XP_006499044.1;extra_copy_number=0
CM058242.1	Liftoff	CDS	175709639	175709852	.	+	.	ID=cds-XP_006499044.1;Parent=rna-XM_006498981.5;Dbxref=GeneID:19246,GenBank:XP_006499044.1,MGI:MGI:97805;Name=XP_006499044.1;gbkey=CDS;gene=Ptpn1;product=tyrosine-protein phosphatase non-receptor type 1 isoform X1;protein_id=XP_006499044.1;extra_copy_number=0
CM058242.1	Liftoff	mRNA	175665540	175712599	.	+	.	ID=rna-NM_011201.3;Parent=gene-Ptpn1;Dbxref=GeneID:19246,GenBank:NM_011201.3,MGI:MGI:97805;Name=NM_011201.3;gbkey=mRNA;gene=Ptpn1;product=protein tyrosine phosphatase%2C non-receptor type 1;tag=RefSeq Select;transcript_id=NM_011201.3;matches_ref_protein=True;valid_ORF=True;extra_copy_number=0
CM058242.1	Liftoff	exon	175665540	175665769	.	+	.	ID=exon-NM_011201.3-1;Parent=rna-NM_011201.3;Dbxref=GeneID:19246,GenBank:NM_011201.3,MGI:MGI:97805;gbkey=mRNA;gene=Ptpn1;product=protein tyrosine phosphatase%2C non-receptor type 1;tag=RefSeq Select;transcript_id=NM_011201.3;extra_copy_number=0
CM058242.1	Liftoff	exon	175696842	175696932	.	+	.	ID=exon-NM_011201.3-2;Parent=rna-NM_011201.3;Dbxref=GeneID:19246,GenBank:NM_011201.3,MGI:MGI:97805;gbkey=mRNA;gene=Ptpn1;product=protein tyrosine phosphatase%2C non-receptor type 1;tag=RefSeq Select;transcript_id=NM_011201.3;extra_copy_number=0
CM058242.1	Liftoff	exon	175698224	175698324	.	+	.	ID=exon-NM_011201.3-3;Parent=rna-NM_011201.3;Dbxref=GeneID:19246,GenBank:NM_011201.3,MGI:MGI:97805;gbkey=mRNA;gene=Ptpn1;product=protein tyrosine phosphatase%2C non-receptor type 1;tag=RefSeq Select;transcript_id=NM_011201.3;extra_copy_number=0
CM058242.1	Liftoff	exon	175700943	175701041	.	+	.	ID=exon-NM_011201.3-4;Parent=rna-NM_011201.3;Dbxref=GeneID:19246,GenBank:NM_011201.3,MGI:MGI:97805;gbkey=mRNA;gene=Ptpn1;product=protein tyrosine phosphatase%2C non-receptor type 1;tag=RefSeq Select;transcript_id=NM_011201.3;extra_copy_number=0
CM058242.1	Liftoff	exon	175704907	175705044	.	+	.	ID=exon-NM_011201.3-5;Parent=rna-NM_011201.3;Dbxref=GeneID:19246,GenBank:NM_011201.3,MGI:MGI:97805;gbkey=mRNA;gene=Ptpn1;product=protein tyrosine phosphatase%2C non-receptor type 1;tag=RefSeq Select;transcript_id=NM_011201.3;extra_copy_number=0
CM058242.1	Liftoff	exon	175707274	175707483	.	+	.	ID=exon-NM_011201.3-6;Parent=rna-NM_011201.3;Dbxref=GeneID:19246,GenBank:NM_011201.3,MGI:MGI:97805;gbkey=mRNA;gene=Ptpn1;product=protein tyrosine phosphatase%2C non-receptor type 1;tag=RefSeq Select;transcript_id=NM_011201.3;extra_copy_number=0
CM058242.1	Liftoff	exon	175707943	175708104	.	+	.	ID=exon-NM_011201.3-7;Parent=rna-NM_011201.3;Dbxref=GeneID:19246,GenBank:NM_011201.3,MGI:MGI:97805;gbkey=mRNA;gene=Ptpn1;product=protein tyrosine phosphatase%2C non-receptor type 1;tag=RefSeq Select;transcript_id=NM_011201.3;extra_copy_number=0
CM058242.1	Liftoff	exon	175708523	175708743	.	+	.	ID=exon-NM_011201.3-8;Parent=rna-NM_011201.3;Dbxref=GeneID:19246,GenBank:NM_011201.3,MGI:MGI:97805;gbkey=mRNA;gene=Ptpn1;product=protein tyrosine phosphatase%2C non-receptor type 1;tag=RefSeq Select;transcript_id=NM_011201.3;extra_copy_number=0
CM058242.1	Liftoff	exon	175709639	175712599	.	+	.	ID=exon-NM_011201.3-9;Parent=rna-NM_011201.3;Dbxref=GeneID:19246,GenBank:NM_011201.3,MGI:MGI:97805;gbkey=mRNA;gene=Ptpn1;product=protein tyrosine phosphatase%2C non-receptor type 1;tag=RefSeq Select;transcript_id=NM_011201.3;extra_copy_number=0
CM058242.1	Liftoff	CDS	175665707	175665769	.	+	.	ID=cds-NP_035331.3;Parent=rna-NM_011201.3;Dbxref=CCDS:CCDS17107.1,GeneID:19246,GenBank:NP_035331.3,MGI:MGI:97805;Name=NP_035331.3;gbkey=CDS;gene=Ptpn1;product=tyrosine-protein phosphatase non-receptor type 1;protein_id=NP_035331.3;tag=RefSeq Select;extra_copy_number=0
CM058242.1	Liftoff	CDS	175696842	175696932	.	+	.	ID=cds-NP_035331.3;Parent=rna-NM_011201.3;Dbxref=CCDS:CCDS17107.1,GeneID:19246,GenBank:NP_035331.3,MGI:MGI:97805;Name=NP_035331.3;gbkey=CDS;gene=Ptpn1;product=tyrosine-protein phosphatase non-receptor type 1;protein_id=NP_035331.3;tag=RefSeq Select;extra_copy_number=0
CM058242.1	Liftoff	CDS	175698224	175698324	.	+	.	ID=cds-NP_035331.3;Parent=rna-NM_011201.3;Dbxref=CCDS:CCDS17107.1,GeneID:19246,GenBank:NP_035331.3,MGI:MGI:97805;Name=NP_035331.3;gbkey=CDS;gene=Ptpn1;product=tyrosine-protein phosphatase non-receptor type 1;protein_id=NP_035331.3;tag=RefSeq Select;extra_copy_number=0
CM058242.1	Liftoff	CDS	175700943	175701041	.	+	.	ID=cds-NP_035331.3;Parent=rna-NM_011201.3;Dbxref=CCDS:CCDS17107.1,GeneID:19246,GenBank:NP_035331.3,MGI:MGI:97805;Name=NP_035331.3;gbkey=CDS;gene=Ptpn1;product=tyrosine-protein phosphatase non-receptor type 1;protein_id=NP_035331.3;tag=RefSeq Select;extra_copy_number=0
CM058242.1	Liftoff	CDS	175704907	175705044	.	+	.	ID=cds-NP_035331.3;Parent=rna-NM_011201.3;Dbxref=CCDS:CCDS17107.1,GeneID:19246,GenBank:NP_035331.3,MGI:MGI:97805;Name=NP_035331.3;gbkey=CDS;gene=Ptpn1;product=tyrosine-protein phosphatase non-receptor type 1;protein_id=NP_035331.3;tag=RefSeq Select;extra_copy_number=0
CM058242.1	Liftoff	CDS	175707274	175707483	.	+	.	ID=cds-NP_035331.3;Parent=rna-NM_011201.3;Dbxref=CCDS:CCDS17107.1,GeneID:19246,GenBank:NP_035331.3,MGI:MGI:97805;Name=NP_035331.3;gbkey=CDS;gene=Ptpn1;product=tyrosine-protein phosphatase non-receptor type 1;protein_id=NP_035331.3;tag=RefSeq Select;extra_copy_number=0
CM058242.1	Liftoff	CDS	175707943	175708104	.	+	.	ID=cds-NP_035331.3;Parent=rna-NM_011201.3;Dbxref=CCDS:CCDS17107.1,GeneID:19246,GenBank:NP_035331.3,MGI:MGI:97805;Name=NP_035331.3;gbkey=CDS;gene=Ptpn1;product=tyrosine-protein phosphatase non-receptor type 1;protein_id=NP_035331.3;tag=RefSeq Select;extra_copy_number=0
CM058242.1	Liftoff	CDS	175708523	175708743	.	+	.	ID=cds-NP_035331.3;Parent=rna-NM_011201.3;Dbxref=CCDS:CCDS17107.1,GeneID:19246,GenBank:NP_035331.3,MGI:MGI:97805;Name=NP_035331.3;gbkey=CDS;gene=Ptpn1;product=tyrosine-protein phosphatase non-receptor type 1;protein_id=NP_035331.3;tag=RefSeq Select;extra_copy_number=0
CM058242.1	Liftoff	CDS	175709639	175709852	.	+	.	ID=cds-NP_035331.3;Parent=rna-NM_011201.3;Dbxref=CCDS:CCDS17107.1,GeneID:19246,GenBank:NP_035331.3,MGI:MGI:97805;Name=NP_035331.3;gbkey=CDS;gene=Ptpn1;product=tyrosine-protein phosphatase non-receptor type 1;protein_id=NP_035331.3;tag=RefSeq Select;extra_copy_number=0
CM058242.1	Liftoff	gene	175713375	175784200	.	-	.	ID=gene-Ripor3;Dbxref=GeneID:69553,MGI:MGI:1916803;Name=Ripor3;description=RIPOR family member 3;gbkey=Gene;gene=Ripor3;gene_biotype=protein_coding;gene_synonym=2310033K02Rik,Fam65c,Gm124;coverage=1.0;sequence_ID=1.0;valid_ORFs=7;extra_copy_number=0;copy_num_ID=gene-Ripor3_0
CM058242.1	Liftoff	mRNA	175713375	175754371	.	-	.	ID=rna-XM_006500137.1;Parent=gene-Ripor3;Dbxref=GeneID:69553,GenBank:XM_006500137.1,MGI:MGI:1916803;Name=XM_006500137.1;gbkey=mRNA;gene=Ripor3;model_evidence=Supporting evidence includes similarity to: 2 mRNAs%2C 9 ESTs%2C 1 Protein%2C 4 long SRA reads%2C and 100%25 coverage of the annotated genomic feature by RNAseq alignments%2C including 16 samples with support for all annotated introns;product=RIPOR family member 3%2C transcript variant X1;transcript_id=XM_006500137.1;matches_ref_protein=True;valid_ORF=True;extra_copy_number=0
CM058242.1	Liftoff	exon	175713375	175714134	.	-	.	ID=exon-XM_006500137.1-23;Parent=rna-XM_006500137.1;Dbxref=GeneID:69553,GenBank:XM_006500137.1,MGI:MGI:1916803;gbkey=mRNA;gene=Ripor3;product=RIPOR family member 3%2C transcript variant X1;transcript_id=XM_006500137.1;extra_copy_number=0
CM058242.1	Liftoff	exon	175714485	175714575	.	-	.	ID=exon-XM_006500137.1-22;Parent=rna-XM_006500137.1;Dbxref=GeneID:69553,GenBank:XM_006500137.1,MGI:MGI:1916803;gbkey=mRNA;gene=Ripor3;product=RIPOR family member 3%2C transcript variant X1;transcript_id=XM_006500137.1;extra_copy_number=0
CM058242.1	Liftoff	exon	175715993	175716076	.	-	.	ID=exon-XM_006500137.1-21;Parent=rna-XM_006500137.1;Dbxref=GeneID:69553,GenBank:XM_006500137.1,MGI:MGI:1916803;gbkey=mRNA;gene=Ripor3;product=RIPOR family member 3%2C transcript variant X1;transcript_id=XM_006500137.1;extra_copy_number=0
CM058242.1	Liftoff	exon	175716258	175716460	.	-	.	ID=exon-XM_006500137.1-20;Parent=rna-XM_006500137.1;Dbxref=GeneID:69553,GenBank:XM_006500137.1,MGI:MGI:1916803;gbkey=mRNA;gene=Ripor3;product=RIPOR family member 3%2C transcript variant X1;transcript_id=XM_006500137.1;extra_copy_number=0
CM058242.1	Liftoff	exon	175716910	175717071	.	-	.	ID=exon-XM_006500137.1-19;Parent=rna-XM_006500137.1;Dbxref=GeneID:69553,GenBank:XM_006500137.1,MGI:MGI:1916803;gbkey=mRNA;gene=Ripor3;product=RIPOR family member 3%2C transcript variant X1;transcript_id=XM_006500137.1;extra_copy_number=0
CM058242.1	Liftoff	exon	175717659	175717820	.	-	.	ID=exon-XM_006500137.1-18;Parent=rna-XM_006500137.1;Dbxref=GeneID:69553,GenBank:XM_006500137.1,MGI:MGI:1916803;gbkey=mRNA;gene=Ripor3;product=RIPOR family member 3%2C transcript variant X1;transcript_id=XM_006500137.1;extra_copy_number=0
CM058242.1	Liftoff	exon	175718347	175718482	.	-	.	ID=exon-XM_006500137.1-17;Parent=rna-XM_006500137.1;Dbxref=GeneID:69553,GenBank:XM_006500137.1,MGI:MGI:1916803;gbkey=mRNA;gene=Ripor3;product=RIPOR family member 3%2C transcript variant X1;transcript_id=XM_006500137.1;extra_copy_number=0
CM058242.1	Liftoff	exon	175718923	175719046	.	-	.	ID=exon-XM_006500137.1-16;Parent=rna-XM_006500137.1;Dbxref=GeneID:69553,GenBank:XM_006500137.1,MGI:MGI:1916803;gbkey=mRNA;gene=Ripor3;product=RIPOR family member 3%2C transcript variant X1;transcript_id=XM_006500137.1;extra_copy_number=0
CM058242.1	Liftoff	exon	175719747	175719877	.	-	.	ID=exon-XM_006500137.1-15;Parent=rna-XM_006500137.1;Dbxref=GeneID:69553,GenBank:XM_006500137.1,MGI:MGI:1916803;gbkey=mRNA;gene=Ripor3;product=RIPOR family member 3%2C transcript variant X1;transcript_id=XM_006500137.1;extra_copy_number=0
CM058242.1	Liftoff	exon	175722530	175723081	.	-	.	ID=exon-XM_006500137.1-14;Parent=rna-XM_006500137.1;Dbxref=GeneID:69553,GenBank:XM_006500137.1,MGI:MGI:1916803;gbkey=mRNA;gene=Ripor3;product=RIPOR family member 3%2C transcript variant X1;transcript_id=XM_006500137.1;extra_copy_number=0
CM058242.1	Liftoff	exon	175724451	175724580	.	-	.	ID=exon-XM_006500137.1-13;Parent=rna-XM_006500137.1;Dbxref=GeneID:69553,GenBank:XM_006500137.1,MGI:MGI:1916803;gbkey=mRNA;gene=Ripor3;product=RIPOR family member 3%2C transcript variant X1;transcript_id=XM_006500137.1;extra_copy_number=0
CM058242.1	Liftoff	exon	175725826	175725971	.	-	.	ID=exon-XM_006500137.1-12;Parent=rna-XM_006500137.1;Dbxref=GeneID:69553,GenBank:XM_006500137.1,MGI:MGI:1916803;gbkey=mRNA;gene=Ripor3;product=RIPOR family member 3%2C transcript variant X1;transcript_id=XM_006500137.1;extra_copy_number=0
CM058242.1	Liftoff	exon	175726048	175726173	.	-	.	ID=exon-XM_006500137.1-11;Parent=rna-XM_006500137.1;Dbxref=GeneID:69553,GenBank:XM_006500137.1,MGI:MGI:1916803;gbkey=mRNA;gene=Ripor3;product=RIPOR family member 3%2C transcript variant X1;transcript_id=XM_006500137.1;extra_copy_number=0
CM058242.1	Liftoff	exon	175726293	175726336	.	-	.	ID=exon-XM_006500137.1-10;Parent=rna-XM_006500137.1;Dbxref=GeneID:69553,GenBank:XM_006500137.1,MGI:MGI:1916803;gbkey=mRNA;gene=Ripor3;product=RIPOR family member 3%2C transcript variant X1;transcript_id=XM_006500137.1;extra_copy_number=0
CM058242.1	Liftoff	exon	175726614	175726677	.	-	.	ID=exon-XM_006500137.1-9;Parent=rna-XM_006500137.1;Dbxref=GeneID:69553,GenBank:XM_006500137.1,MGI:MGI:1916803;gbkey=mRNA;gene=Ripor3;product=RIPOR family member 3%2C transcript variant X1;transcript_id=XM_006500137.1;extra_copy_number=0
CM058242.1	Liftoff	exon	175726762	175726911	.	-	.	ID=exon-XM_006500137.1-8;Parent=rna-XM_006500137.1;Dbxref=GeneID:69553,GenBank:XM_006500137.1,MGI:MGI:1916803;gbkey=mRNA;gene=Ripor3;product=RIPOR family member 3%2C transcript variant X1;transcript_id=XM_006500137.1;extra_copy_number=0
CM058242.1	Liftoff	exon	175727930	175727983	.	-	.	ID=exon-XM_006500137.1-7;Parent=rna-XM_006500137.1;Dbxref=GeneID:69553,GenBank:XM_006500137.1,MGI:MGI:1916803;gbkey=mRNA;gene=Ripor3;product=RIPOR family member 3%2C transcript variant X1;transcript_id=XM_006500137.1;extra_copy_number=0
CM058242.1	Liftoff	exon	175728230	175728253	.	-	.	ID=exon-XM_006500137.1-6;Parent=rna-XM_006500137.1;Dbxref=GeneID:69553,GenBank:XM_006500137.1,MGI:MGI:1916803;gbkey=mRNA;gene=Ripor3;product=RIPOR family member 3%2C transcript variant X1;transcript_id=XM_006500137.1;extra_copy_number=0
CM058242.1	Liftoff	exon	175730520	175730598	.	-	.	ID=exon-XM_006500137.1-5;Parent=rna-XM_006500137.1;Dbxref=GeneID:69553,GenBank:XM_006500137.1,MGI:MGI:1916803;gbkey=mRNA;gene=Ripor3;product=RIPOR family member 3%2C transcript variant X1;transcript_id=XM_006500137.1;extra_copy_number=0
CM058242.1	Liftoff	exon	175733581	175733727	.	-	.	ID=exon-XM_006500137.1-4;Parent=rna-XM_006500137.1;Dbxref=GeneID:69553,GenBank:XM_006500137.1,MGI:MGI:1916803;gbkey=mRNA;gene=Ripor3;product=RIPOR family member 3%2C transcript variant X1;transcript_id=XM_006500137.1;extra_copy_number=0
CM058242.1	Liftoff	exon	175739447	175739565	.	-	.	ID=exon-XM_006500137.1-3;Parent=rna-XM_006500137.1;Dbxref=GeneID:69553,GenBank:XM_006500137.1,MGI:MGI:1916803;gbkey=mRNA;gene=Ripor3;product=RIPOR family member 3%2C transcript variant X1;transcript_id=XM_006500137.1;extra_copy_number=0
CM058242.1	Liftoff	exon	175743802	175743889	.	-	.	ID=exon-XM_006500137.1-2;Parent=rna-XM_006500137.1;Dbxref=GeneID:69553,GenBank:XM_006500137.1,MGI:MGI:1916803;gbkey=mRNA;gene=Ripor3;product=RIPOR family member 3%2C transcript variant X1;transcript_id=XM_006500137.1;extra_copy_number=0
CM058242.1	Liftoff	exon	175754332	175754371	.	-	.	ID=exon-XM_006500137.1-1;Parent=rna-XM_006500137.1;Dbxref=GeneID:69553,GenBank:XM_006500137.1,MGI:MGI:1916803;gbkey=mRNA;gene=Ripor3;product=RIPOR family member 3%2C transcript variant X1;transcript_id=XM_006500137.1;extra_copy_number=0
CM058242.1	Liftoff	CDS	175714037	175714134	.	-	.	ID=cds-XP_006500200.1;Parent=rna-XM_006500137.1;Dbxref=GeneID:69553,GenBank:XP_006500200.1,MGI:MGI:1916803;Name=XP_006500200.1;gbkey=CDS;gene=Ripor3;product=RIPOR family member 3 isoform X1;protein_id=XP_006500200.1;extra_copy_number=0
CM058242.1	Liftoff	CDS	175714485	175714575	.	-	.	ID=cds-XP_006500200.1;Parent=rna-XM_006500137.1;Dbxref=GeneID:69553,GenBank:XP_006500200.1,MGI:MGI:1916803;Name=XP_006500200.1;gbkey=CDS;gene=Ripor3;product=RIPOR family member 3 isoform X1;protein_id=XP_006500200.1;extra_copy_number=0
CM058242.1	Liftoff	CDS	175715993	175716076	.	-	.	ID=cds-XP_006500200.1;Parent=rna-XM_006500137.1;Dbxref=GeneID:69553,GenBank:XP_006500200.1,MGI:MGI:1916803;Name=XP_006500200.1;gbkey=CDS;gene=Ripor3;product=RIPOR family member 3 isoform X1;protein_id=XP_006500200.1;extra_copy_number=0
CM058242.1	Liftoff	CDS	175716258	175716460	.	-	.	ID=cds-XP_006500200.1;Parent=rna-XM_006500137.1;Dbxref=GeneID:69553,GenBank:XP_006500200.1,MGI:MGI:1916803;Name=XP_006500200.1;gbkey=CDS;gene=Ripor3;product=RIPOR family member 3 isoform X1;protein_id=XP_006500200.1;extra_copy_number=0
CM058242.1	Liftoff	CDS	175716910	175717071	.	-	.	ID=cds-XP_006500200.1;Parent=rna-XM_006500137.1;Dbxref=GeneID:69553,GenBank:XP_006500200.1,MGI:MGI:1916803;Name=XP_006500200.1;gbkey=CDS;gene=Ripor3;product=RIPOR family member 3 isoform X1;protein_id=XP_006500200.1;extra_copy_number=0
CM058242.1	Liftoff	CDS	175717659	175717820	.	-	.	ID=cds-XP_006500200.1;Parent=rna-XM_006500137.1;Dbxref=GeneID:69553,GenBank:XP_006500200.1,MGI:MGI:1916803;Name=XP_006500200.1;gbkey=CDS;gene=Ripor3;product=RIPOR family member 3 isoform X1;protein_id=XP_006500200.1;extra_copy_number=0
CM058242.1	Liftoff	CDS	175718347	175718482	.	-	.	ID=cds-XP_006500200.1;Parent=rna-XM_006500137.1;Dbxref=GeneID:69553,GenBank:XP_006500200.1,MGI:MGI:1916803;Name=XP_006500200.1;gbkey=CDS;gene=Ripor3;product=RIPOR family member 3 isoform X1;protein_id=XP_006500200.1;extra_copy_number=0
CM058242.1	Liftoff	CDS	175718923	175719046	.	-	.	ID=cds-XP_006500200.1;Parent=rna-XM_006500137.1;Dbxref=GeneID:69553,GenBank:XP_006500200.1,MGI:MGI:1916803;Name=XP_006500200.1;gbkey=CDS;gene=Ripor3;product=RIPOR family member 3 isoform X1;protein_id=XP_006500200.1;extra_copy_number=0
CM058242.1	Liftoff	CDS	175719747	175719877	.	-	.	ID=cds-XP_006500200.1;Parent=rna-XM_006500137.1;Dbxref=GeneID:69553,GenBank:XP_006500200.1,MGI:MGI:1916803;Name=XP_006500200.1;gbkey=CDS;gene=Ripor3;product=RIPOR family member 3 isoform X1;protein_id=XP_006500200.1;extra_copy_number=0
CM058242.1	Liftoff	CDS	175722530	175723081	.	-	.	ID=cds-XP_006500200.1;Parent=rna-XM_006500137.1;Dbxref=GeneID:69553,GenBank:XP_006500200.1,MGI:MGI:1916803;Name=XP_006500200.1;gbkey=CDS;gene=Ripor3;product=RIPOR family member 3 isoform X1;protein_id=XP_006500200.1;extra_copy_number=0
CM058242.1	Liftoff	CDS	175724451	175724580	.	-	.	ID=cds-XP_006500200.1;Parent=rna-XM_006500137.1;Dbxref=GeneID:69553,GenBank:XP_006500200.1,MGI:MGI:1916803;Name=XP_006500200.1;gbkey=CDS;gene=Ripor3;product=RIPOR family member 3 isoform X1;protein_id=XP_006500200.1;extra_copy_number=0
CM058242.1	Liftoff	CDS	175725826	175725971	.	-	.	ID=cds-XP_006500200.1;Parent=rna-XM_006500137.1;Dbxref=GeneID:69553,GenBank:XP_006500200.1,MGI:MGI:1916803;Name=XP_006500200.1;gbkey=CDS;gene=Ripor3;product=RIPOR family member 3 isoform X1;protein_id=XP_006500200.1;extra_copy_number=0
CM058242.1	Liftoff	CDS	175726048	175726173	.	-	.	ID=cds-XP_006500200.1;Parent=rna-XM_006500137.1;Dbxref=GeneID:69553,GenBank:XP_006500200.1,MGI:MGI:1916803;Name=XP_006500200.1;gbkey=CDS;gene=Ripor3;product=RIPOR family member 3 isoform X1;protein_id=XP_006500200.1;extra_copy_number=0
CM058242.1	Liftoff	CDS	175726293	175726336	.	-	.	ID=cds-XP_006500200.1;Parent=rna-XM_006500137.1;Dbxref=GeneID:69553,GenBank:XP_006500200.1,MGI:MGI:1916803;Name=XP_006500200.1;gbkey=CDS;gene=Ripor3;product=RIPOR family member 3 isoform X1;protein_id=XP_006500200.1;extra_copy_number=0
CM058242.1	Liftoff	CDS	175726614	175726677	.	-	.	ID=cds-XP_006500200.1;Parent=rna-XM_006500137.1;Dbxref=GeneID:69553,GenBank:XP_006500200.1,MGI:MGI:1916803;Name=XP_006500200.1;gbkey=CDS;gene=Ripor3;product=RIPOR family member 3 isoform X1;protein_id=XP_006500200.1;extra_copy_number=0
CM058242.1	Liftoff	CDS	175726762	175726911	.	-	.	ID=cds-XP_006500200.1;Parent=rna-XM_006500137.1;Dbxref=GeneID:69553,GenBank:XP_006500200.1,MGI:MGI:1916803;Name=XP_006500200.1;gbkey=CDS;gene=Ripor3;product=RIPOR family member 3 isoform X1;protein_id=XP_006500200.1;extra_copy_number=0
CM058242.1	Liftoff	CDS	175727930	175727983	.	-	.	ID=cds-XP_006500200.1;Parent=rna-XM_006500137.1;Dbxref=GeneID:69553,GenBank:XP_006500200.1,MGI:MGI:1916803;Name=XP_006500200.1;gbkey=CDS;gene=Ripor3;product=RIPOR family member 3 isoform X1;protein_id=XP_006500200.1;extra_copy_number=0
CM058242.1	Liftoff	CDS	175728230	175728253	.	-	.	ID=cds-XP_006500200.1;Parent=rna-XM_006500137.1;Dbxref=GeneID:69553,GenBank:XP_006500200.1,MGI:MGI:1916803;Name=XP_006500200.1;gbkey=CDS;gene=Ripor3;product=RIPOR family member 3 isoform X1;protein_id=XP_006500200.1;extra_copy_number=0
CM058242.1	Liftoff	CDS	175730520	175730598	.	-	.	ID=cds-XP_006500200.1;Parent=rna-XM_006500137.1;Dbxref=GeneID:69553,GenBank:XP_006500200.1,MGI:MGI:1916803;Name=XP_006500200.1;gbkey=CDS;gene=Ripor3;product=RIPOR family member 3 isoform X1;protein_id=XP_006500200.1;extra_copy_number=0
CM058242.1	Liftoff	CDS	175733581	175733727	.	-	.	ID=cds-XP_006500200.1;Parent=rna-XM_006500137.1;Dbxref=GeneID:69553,GenBank:XP_006500200.1,MGI:MGI:1916803;Name=XP_006500200.1;gbkey=CDS;gene=Ripor3;product=RIPOR family member 3 isoform X1;protein_id=XP_006500200.1;extra_copy_number=0
CM058242.1	Liftoff	CDS	175739447	175739556	.	-	.	ID=cds-XP_006500200.1;Parent=rna-XM_006500137.1;Dbxref=GeneID:69553,GenBank:XP_006500200.1,MGI:MGI:1916803;Name=XP_006500200.1;gbkey=CDS;gene=Ripor3;product=RIPOR family member 3 isoform X1;protein_id=XP_006500200.1;extra_copy_number=0
CM058242.1	Liftoff	mRNA	175713375	175754365	.	-	.	ID=rna-XM_006500138.1;Parent=gene-Ripor3;Dbxref=GeneID:69553,GenBank:XM_006500138.1,MGI:MGI:1916803;Name=XM_006500138.1;gbkey=mRNA;gene=Ripor3;model_evidence=Supporting evidence includes similarity to: 6 ESTs%2C 1 Protein%2C 4 long SRA reads%2C and 100%25 coverage of the annotated genomic feature by RNAseq alignments%2C including 20 samples with support for all annotated introns;product=RIPOR family member 3%2C transcript variant X2;transcript_id=XM_006500138.1;matches_ref_protein=True;valid_ORF=True;extra_copy_number=0
CM058242.1	Liftoff	exon	175713375	175714134	.	-	.	ID=exon-XM_006500138.1-22;Parent=rna-XM_006500138.1;Dbxref=GeneID:69553,GenBank:XM_006500138.1,MGI:MGI:1916803;gbkey=mRNA;gene=Ripor3;product=RIPOR family member 3%2C transcript variant X2;transcript_id=XM_006500138.1;extra_copy_number=0
CM058242.1	Liftoff	exon	175714485	175714575	.	-	.	ID=exon-XM_006500138.1-21;Parent=rna-XM_006500138.1;Dbxref=GeneID:69553,GenBank:XM_006500138.1,MGI:MGI:1916803;gbkey=mRNA;gene=Ripor3;product=RIPOR family member 3%2C transcript variant X2;transcript_id=XM_006500138.1;extra_copy_number=0
CM058242.1	Liftoff	exon	175715993	175716076	.	-	.	ID=exon-XM_006500138.1-20;Parent=rna-XM_006500138.1;Dbxref=GeneID:69553,GenBank:XM_006500138.1,MGI:MGI:1916803;gbkey=mRNA;gene=Ripor3;product=RIPOR family member 3%2C transcript variant X2;transcript_id=XM_006500138.1;extra_copy_number=0
CM058242.1	Liftoff	exon	175716258	175716460	.	-	.	ID=exon-XM_006500138.1-19;Parent=rna-XM_006500138.1;Dbxref=GeneID:69553,GenBank:XM_006500138.1,MGI:MGI:1916803;gbkey=mRNA;gene=Ripor3;product=RIPOR family member 3%2C transcript variant X2;transcript_id=XM_006500138.1;extra_copy_number=0
CM058242.1	Liftoff	exon	175716910	175717071	.	-	.	ID=exon-XM_006500138.1-18;Parent=rna-XM_006500138.1;Dbxref=GeneID:69553,GenBank:XM_006500138.1,MGI:MGI:1916803;gbkey=mRNA;gene=Ripor3;product=RIPOR family member 3%2C transcript variant X2;transcript_id=XM_006500138.1;extra_copy_number=0
CM058242.1	Liftoff	exon	175717659	175717820	.	-	.	ID=exon-XM_006500138.1-17;Parent=rna-XM_006500138.1;Dbxref=GeneID:69553,GenBank:XM_006500138.1,MGI:MGI:1916803;gbkey=mRNA;gene=Ripor3;product=RIPOR family member 3%2C transcript variant X2;transcript_id=XM_006500138.1;extra_copy_number=0
CM058242.1	Liftoff	exon	175718347	175718482	.	-	.	ID=exon-XM_006500138.1-16;Parent=rna-XM_006500138.1;Dbxref=GeneID:69553,GenBank:XM_006500138.1,MGI:MGI:1916803;gbkey=mRNA;gene=Ripor3;product=RIPOR family member 3%2C transcript variant X2;transcript_id=XM_006500138.1;extra_copy_number=0
CM058242.1	Liftoff	exon	175718923	175719046	.	-	.	ID=exon-XM_006500138.1-15;Parent=rna-XM_006500138.1;Dbxref=GeneID:69553,GenBank:XM_006500138.1,MGI:MGI:1916803;gbkey=mRNA;gene=Ripor3;product=RIPOR family member 3%2C transcript variant X2;transcript_id=XM_006500138.1;extra_copy_number=0
CM058242.1	Liftoff	exon	175719747	175719877	.	-	.	ID=exon-XM_006500138.1-14;Parent=rna-XM_006500138.1;Dbxref=GeneID:69553,GenBank:XM_006500138.1,MGI:MGI:1916803;gbkey=mRNA;gene=Ripor3;product=RIPOR family member 3%2C transcript variant X2;transcript_id=XM_006500138.1;extra_copy_number=0
CM058242.1	Liftoff	exon	175722530	175723081	.	-	.	ID=exon-XM_006500138.1-13;Parent=rna-XM_006500138.1;Dbxref=GeneID:69553,GenBank:XM_006500138.1,MGI:MGI:1916803;gbkey=mRNA;gene=Ripor3;product=RIPOR family member 3%2C transcript variant X2;transcript_id=XM_006500138.1;extra_copy_number=0
CM058242.1	Liftoff	exon	175724451	175724580	.	-	.	ID=exon-XM_006500138.1-12;Parent=rna-XM_006500138.1;Dbxref=GeneID:69553,GenBank:XM_006500138.1,MGI:MGI:1916803;gbkey=mRNA;gene=Ripor3;product=RIPOR family member 3%2C transcript variant X2;transcript_id=XM_006500138.1;extra_copy_number=0
CM058242.1	Liftoff	exon	175725826	175725971	.	-	.	ID=exon-XM_006500138.1-11;Parent=rna-XM_006500138.1;Dbxref=GeneID:69553,GenBank:XM_006500138.1,MGI:MGI:1916803;gbkey=mRNA;gene=Ripor3;product=RIPOR family member 3%2C transcript variant X2;transcript_id=XM_006500138.1;extra_copy_number=0
CM058242.1	Liftoff	exon	175726048	175726173	.	-	.	ID=exon-XM_006500138.1-10;Parent=rna-XM_006500138.1;Dbxref=GeneID:69553,GenBank:XM_006500138.1,MGI:MGI:1916803;gbkey=mRNA;gene=Ripor3;product=RIPOR family member 3%2C transcript variant X2;transcript_id=XM_006500138.1;extra_copy_number=0
CM058242.1	Liftoff	exon	175726293	175726336	.	-	.	ID=exon-XM_006500138.1-9;Parent=rna-XM_006500138.1;Dbxref=GeneID:69553,GenBank:XM_006500138.1,MGI:MGI:1916803;gbkey=mRNA;gene=Ripor3;product=RIPOR family member 3%2C transcript variant X2;transcript_id=XM_006500138.1;extra_copy_number=0
CM058242.1	Liftoff	exon	175726614	175726677	.	-	.	ID=exon-XM_006500138.1-8;Parent=rna-XM_006500138.1;Dbxref=GeneID:69553,GenBank:XM_006500138.1,MGI:MGI:1916803;gbkey=mRNA;gene=Ripor3;product=RIPOR family member 3%2C transcript variant X2;transcript_id=XM_006500138.1;extra_copy_number=0
CM058242.1	Liftoff	exon	175726762	175726911	.	-	.	ID=exon-XM_006500138.1-7;Parent=rna-XM_006500138.1;Dbxref=GeneID:69553,GenBank:XM_006500138.1,MGI:MGI:1916803;gbkey=mRNA;gene=Ripor3;product=RIPOR family member 3%2C transcript variant X2;transcript_id=XM_006500138.1;extra_copy_number=0
CM058242.1	Liftoff	exon	175727930	175727983	.	-	.	ID=exon-XM_006500138.1-6;Parent=rna-XM_006500138.1;Dbxref=GeneID:69553,GenBank:XM_006500138.1,MGI:MGI:1916803;gbkey=mRNA;gene=Ripor3;product=RIPOR family member 3%2C transcript variant X2;transcript_id=XM_006500138.1;extra_copy_number=0
CM058242.1	Liftoff	exon	175728230	175728253	.	-	.	ID=exon-XM_006500138.1-5;Parent=rna-XM_006500138.1;Dbxref=GeneID:69553,GenBank:XM_006500138.1,MGI:MGI:1916803;gbkey=mRNA;gene=Ripor3;product=RIPOR family member 3%2C transcript variant X2;transcript_id=XM_006500138.1;extra_copy_number=0
CM058242.1	Liftoff	exon	175730520	175730598	.	-	.	ID=exon-XM_006500138.1-4;Parent=rna-XM_006500138.1;Dbxref=GeneID:69553,GenBank:XM_006500138.1,MGI:MGI:1916803;gbkey=mRNA;gene=Ripor3;product=RIPOR family member 3%2C transcript variant X2;transcript_id=XM_006500138.1;extra_copy_number=0
CM058242.1	Liftoff	exon	175733581	175733727	.	-	.	ID=exon-XM_006500138.1-3;Parent=rna-XM_006500138.1;Dbxref=GeneID:69553,GenBank:XM_006500138.1,MGI:MGI:1916803;gbkey=mRNA;gene=Ripor3;product=RIPOR family member 3%2C transcript variant X2;transcript_id=XM_006500138.1;extra_copy_number=0
CM058242.1	Liftoff	exon	175739447	175739565	.	-	.	ID=exon-XM_006500138.1-2;Parent=rna-XM_006500138.1;Dbxref=GeneID:69553,GenBank:XM_006500138.1,MGI:MGI:1916803;gbkey=mRNA;gene=Ripor3;product=RIPOR family member 3%2C transcript variant X2;transcript_id=XM_006500138.1;extra_copy_number=0
CM058242.1	Liftoff	exon	175754332	175754365	.	-	.	ID=exon-XM_006500138.1-1;Parent=rna-XM_006500138.1;Dbxref=GeneID:69553,GenBank:XM_006500138.1,MGI:MGI:1916803;gbkey=mRNA;gene=Ripor3;product=RIPOR family member 3%2C transcript variant X2;transcript_id=XM_006500138.1;extra_copy_number=0
CM058242.1	Liftoff	CDS	175714037	175714134	.	-	.	ID=cds-XP_006500201.1;Parent=rna-XM_006500138.1;Dbxref=GeneID:69553,GenBank:XP_006500201.1,MGI:MGI:1916803;Name=XP_006500201.1;gbkey=CDS;gene=Ripor3;product=RIPOR family member 3 isoform X1;protein_id=XP_006500201.1;extra_copy_number=0
CM058242.1	Liftoff	CDS	175714485	175714575	.	-	.	ID=cds-XP_006500201.1;Parent=rna-XM_006500138.1;Dbxref=GeneID:69553,GenBank:XP_006500201.1,MGI:MGI:1916803;Name=XP_006500201.1;gbkey=CDS;gene=Ripor3;product=RIPOR family member 3 isoform X1;protein_id=XP_006500201.1;extra_copy_number=0
CM058242.1	Liftoff	CDS	175715993	175716076	.	-	.	ID=cds-XP_006500201.1;Parent=rna-XM_006500138.1;Dbxref=GeneID:69553,GenBank:XP_006500201.1,MGI:MGI:1916803;Name=XP_006500201.1;gbkey=CDS;gene=Ripor3;product=RIPOR family member 3 isoform X1;protein_id=XP_006500201.1;extra_copy_number=0
CM058242.1	Liftoff	CDS	175716258	175716460	.	-	.	ID=cds-XP_006500201.1;Parent=rna-XM_006500138.1;Dbxref=GeneID:69553,GenBank:XP_006500201.1,MGI:MGI:1916803;Name=XP_006500201.1;gbkey=CDS;gene=Ripor3;product=RIPOR family member 3 isoform X1;protein_id=XP_006500201.1;extra_copy_number=0
CM058242.1	Liftoff	CDS	175716910	175717071	.	-	.	ID=cds-XP_006500201.1;Parent=rna-XM_006500138.1;Dbxref=GeneID:69553,GenBank:XP_006500201.1,MGI:MGI:1916803;Name=XP_006500201.1;gbkey=CDS;gene=Ripor3;product=RIPOR family member 3 isoform X1;protein_id=XP_006500201.1;extra_copy_number=0
CM058242.1	Liftoff	CDS	175717659	175717820	.	-	.	ID=cds-XP_006500201.1;Parent=rna-XM_006500138.1;Dbxref=GeneID:69553,GenBank:XP_006500201.1,MGI:MGI:1916803;Name=XP_006500201.1;gbkey=CDS;gene=Ripor3;product=RIPOR family member 3 isoform X1;protein_id=XP_006500201.1;extra_copy_number=0
CM058242.1	Liftoff	CDS	175718347	175718482	.	-	.	ID=cds-XP_006500201.1;Parent=rna-XM_006500138.1;Dbxref=GeneID:69553,GenBank:XP_006500201.1,MGI:MGI:1916803;Name=XP_006500201.1;gbkey=CDS;gene=Ripor3;product=RIPOR family member 3 isoform X1;protein_id=XP_006500201.1;extra_copy_number=0
CM058242.1	Liftoff	CDS	175718923	175719046	.	-	.	ID=cds-XP_006500201.1;Parent=rna-XM_006500138.1;Dbxref=GeneID:69553,GenBank:XP_006500201.1,MGI:MGI:1916803;Name=XP_006500201.1;gbkey=CDS;gene=Ripor3;product=RIPOR family member 3 isoform X1;protein_id=XP_006500201.1;extra_copy_number=0
CM058242.1	Liftoff	CDS	175719747	175719877	.	-	.	ID=cds-XP_006500201.1;Parent=rna-XM_006500138.1;Dbxref=GeneID:69553,GenBank:XP_006500201.1,MGI:MGI:1916803;Name=XP_006500201.1;gbkey=CDS;gene=Ripor3;product=RIPOR family member 3 isoform X1;protein_id=XP_006500201.1;extra_copy_number=0
CM058242.1	Liftoff	CDS	175722530	175723081	.	-	.	ID=cds-XP_006500201.1;Parent=rna-XM_006500138.1;Dbxref=GeneID:69553,GenBank:XP_006500201.1,MGI:MGI:1916803;Name=XP_006500201.1;gbkey=CDS;gene=Ripor3;product=RIPOR family member 3 isoform X1;protein_id=XP_006500201.1;extra_copy_number=0
CM058242.1	Liftoff	CDS	175724451	175724580	.	-	.	ID=cds-XP_006500201.1;Parent=rna-XM_006500138.1;Dbxref=GeneID:69553,GenBank:XP_006500201.1,MGI:MGI:1916803;Name=XP_006500201.1;gbkey=CDS;gene=Ripor3;product=RIPOR family member 3 isoform X1;protein_id=XP_006500201.1;extra_copy_number=0
CM058242.1	Liftoff	CDS	175725826	175725971	.	-	.	ID=cds-XP_006500201.1;Parent=rna-XM_006500138.1;Dbxref=GeneID:69553,GenBank:XP_006500201.1,MGI:MGI:1916803;Name=XP_006500201.1;gbkey=CDS;gene=Ripor3;product=RIPOR family member 3 isoform X1;protein_id=XP_006500201.1;extra_copy_number=0
CM058242.1	Liftoff	CDS	175726048	175726173	.	-	.	ID=cds-XP_006500201.1;Parent=rna-XM_006500138.1;Dbxref=GeneID:69553,GenBank:XP_006500201.1,MGI:MGI:1916803;Name=XP_006500201.1;gbkey=CDS;gene=Ripor3;product=RIPOR family member 3 isoform X1;protein_id=XP_006500201.1;extra_copy_number=0
CM058242.1	Liftoff	CDS	175726293	175726336	.	-	.	ID=cds-XP_006500201.1;Parent=rna-XM_006500138.1;Dbxref=GeneID:69553,GenBank:XP_006500201.1,MGI:MGI:1916803;Name=XP_006500201.1;gbkey=CDS;gene=Ripor3;product=RIPOR family member 3 isoform X1;protein_id=XP_006500201.1;extra_copy_number=0
CM058242.1	Liftoff	CDS	175726614	175726677	.	-	.	ID=cds-XP_006500201.1;Parent=rna-XM_006500138.1;Dbxref=GeneID:69553,GenBank:XP_006500201.1,MGI:MGI:1916803;Name=XP_006500201.1;gbkey=CDS;gene=Ripor3;product=RIPOR family member 3 isoform X1;protein_id=XP_006500201.1;extra_copy_number=0
CM058242.1	Liftoff	CDS	175726762	175726911	.	-	.	ID=cds-XP_006500201.1;Parent=rna-XM_006500138.1;Dbxref=GeneID:69553,GenBank:XP_006500201.1,MGI:MGI:1916803;Name=XP_006500201.1;gbkey=CDS;gene=Ripor3;product=RIPOR family member 3 isoform X1;protein_id=XP_006500201.1;extra_copy_number=0
CM058242.1	Liftoff	CDS	175727930	175727983	.	-	.	ID=cds-XP_006500201.1;Parent=rna-XM_006500138.1;Dbxref=GeneID:69553,GenBank:XP_006500201.1,MGI:MGI:1916803;Name=XP_006500201.1;gbkey=CDS;gene=Ripor3;product=RIPOR family member 3 isoform X1;protein_id=XP_006500201.1;extra_copy_number=0
CM058242.1	Liftoff	CDS	175728230	175728253	.	-	.	ID=cds-XP_006500201.1;Parent=rna-XM_006500138.1;Dbxref=GeneID:69553,GenBank:XP_006500201.1,MGI:MGI:1916803;Name=XP_006500201.1;gbkey=CDS;gene=Ripor3;product=RIPOR family member 3 isoform X1;protein_id=XP_006500201.1;extra_copy_number=0
CM058242.1	Liftoff	CDS	175730520	175730598	.	-	.	ID=cds-XP_006500201.1;Parent=rna-XM_006500138.1;Dbxref=GeneID:69553,GenBank:XP_006500201.1,MGI:MGI:1916803;Name=XP_006500201.1;gbkey=CDS;gene=Ripor3;product=RIPOR family member 3 isoform X1;protein_id=XP_006500201.1;extra_copy_number=0
CM058242.1	Liftoff	CDS	175733581	175733727	.	-	.	ID=cds-XP_006500201.1;Parent=rna-XM_006500138.1;Dbxref=GeneID:69553,GenBank:XP_006500201.1,MGI:MGI:1916803;Name=XP_006500201.1;gbkey=CDS;gene=Ripor3;product=RIPOR family member 3 isoform X1;protein_id=XP_006500201.1;extra_copy_number=0
CM058242.1	Liftoff	CDS	175739447	175739556	.	-	.	ID=cds-XP_006500201.1;Parent=rna-XM_006500138.1;Dbxref=GeneID:69553,GenBank:XP_006500201.1,MGI:MGI:1916803;Name=XP_006500201.1;gbkey=CDS;gene=Ripor3;product=RIPOR family member 3 isoform X1;protein_id=XP_006500201.1;extra_copy_number=0
CM058242.1	Liftoff	mRNA	175713375	175784200	.	-	.	ID=rna-XM_006500139.3;Parent=gene-Ripor3;Dbxref=GeneID:69553,GenBank:XM_006500139.3,MGI:MGI:1916803;Name=XM_006500139.3;gbkey=mRNA;gene=Ripor3;model_evidence=Supporting evidence includes similarity to: 6 ESTs%2C 1 Protein%2C 4 long SRA reads%2C and 100%25 coverage of the annotated genomic feature by RNAseq alignments%2C including 19 samples with support for all annotated introns;product=RIPOR family member 3%2C transcript variant X3;transcript_id=XM_006500139.3;matches_ref_protein=True;valid_ORF=True;extra_copy_number=0
```
