## Supplementary material for "Chromosome-scale genome assembly of B10.RIII, an autoimmune susceptible mouse strain": b10_swarm.gff3 (part 146 of 931)

```
CM058242.1	Liftoff	exon	175713375	175714134	.	-	.	ID=exon-XM_006500139.3-22;Parent=rna-XM_006500139.3;Dbxref=GeneID:69553,GenBank:XM_006500139.3,MGI:MGI:1916803;gbkey=mRNA;gene=Ripor3;product=RIPOR family member 3%2C transcript variant X3;transcript_id=XM_006500139.3;extra_copy_number=0
CM058242.1	Liftoff	exon	175714485	175714575	.	-	.	ID=exon-XM_006500139.3-21;Parent=rna-XM_006500139.3;Dbxref=GeneID:69553,GenBank:XM_006500139.3,MGI:MGI:1916803;gbkey=mRNA;gene=Ripor3;product=RIPOR family member 3%2C transcript variant X3;transcript_id=XM_006500139.3;extra_copy_number=0
CM058242.1	Liftoff	exon	175715993	175716076	.	-	.	ID=exon-XM_006500139.3-20;Parent=rna-XM_006500139.3;Dbxref=GeneID:69553,GenBank:XM_006500139.3,MGI:MGI:1916803;gbkey=mRNA;gene=Ripor3;product=RIPOR family member 3%2C transcript variant X3;transcript_id=XM_006500139.3;extra_copy_number=0
CM058242.1	Liftoff	exon	175716258	175716460	.	-	.	ID=exon-XM_006500139.3-19;Parent=rna-XM_006500139.3;Dbxref=GeneID:69553,GenBank:XM_006500139.3,MGI:MGI:1916803;gbkey=mRNA;gene=Ripor3;product=RIPOR family member 3%2C transcript variant X3;transcript_id=XM_006500139.3;extra_copy_number=0
CM058242.1	Liftoff	exon	175716910	175717071	.	-	.	ID=exon-XM_006500139.3-18;Parent=rna-XM_006500139.3;Dbxref=GeneID:69553,GenBank:XM_006500139.3,MGI:MGI:1916803;gbkey=mRNA;gene=Ripor3;product=RIPOR family member 3%2C transcript variant X3;transcript_id=XM_006500139.3;extra_copy_number=0
CM058242.1	Liftoff	exon	175717659	175717820	.	-	.	ID=exon-XM_006500139.3-17;Parent=rna-XM_006500139.3;Dbxref=GeneID:69553,GenBank:XM_006500139.3,MGI:MGI:1916803;gbkey=mRNA;gene=Ripor3;product=RIPOR family member 3%2C transcript variant X3;transcript_id=XM_006500139.3;extra_copy_number=0
CM058242.1	Liftoff	exon	175718347	175718482	.	-	.	ID=exon-XM_006500139.3-16;Parent=rna-XM_006500139.3;Dbxref=GeneID:69553,GenBank:XM_006500139.3,MGI:MGI:1916803;gbkey=mRNA;gene=Ripor3;product=RIPOR family member 3%2C transcript variant X3;transcript_id=XM_006500139.3;extra_copy_number=0
CM058242.1	Liftoff	exon	175718923	175719046	.	-	.	ID=exon-XM_006500139.3-15;Parent=rna-XM_006500139.3;Dbxref=GeneID:69553,GenBank:XM_006500139.3,MGI:MGI:1916803;gbkey=mRNA;gene=Ripor3;product=RIPOR family member 3%2C transcript variant X3;transcript_id=XM_006500139.3;extra_copy_number=0
CM058242.1	Liftoff	exon	175719747	175719877	.	-	.	ID=exon-XM_006500139.3-14;Parent=rna-XM_006500139.3;Dbxref=GeneID:69553,GenBank:XM_006500139.3,MGI:MGI:1916803;gbkey=mRNA;gene=Ripor3;product=RIPOR family member 3%2C transcript variant X3;transcript_id=XM_006500139.3;extra_copy_number=0
CM058242.1	Liftoff	exon	175722530	175723081	.	-	.	ID=exon-XM_006500139.3-13;Parent=rna-XM_006500139.3;Dbxref=GeneID:69553,GenBank:XM_006500139.3,MGI:MGI:1916803;gbkey=mRNA;gene=Ripor3;product=RIPOR family member 3%2C transcript variant X3;transcript_id=XM_006500139.3;extra_copy_number=0
CM058242.1	Liftoff	exon	175724451	175724580	.	-	.	ID=exon-XM_006500139.3-12;Parent=rna-XM_006500139.3;Dbxref=GeneID:69553,GenBank:XM_006500139.3,MGI:MGI:1916803;gbkey=mRNA;gene=Ripor3;product=RIPOR family member 3%2C transcript variant X3;transcript_id=XM_006500139.3;extra_copy_number=0
CM058242.1	Liftoff	exon	175725826	175725971	.	-	.	ID=exon-XM_006500139.3-11;Parent=rna-XM_006500139.3;Dbxref=GeneID:69553,GenBank:XM_006500139.3,MGI:MGI:1916803;gbkey=mRNA;gene=Ripor3;product=RIPOR family member 3%2C transcript variant X3;transcript_id=XM_006500139.3;extra_copy_number=0
CM058242.1	Liftoff	exon	175726048	175726173	.	-	.	ID=exon-XM_006500139.3-10;Parent=rna-XM_006500139.3;Dbxref=GeneID:69553,GenBank:XM_006500139.3,MGI:MGI:1916803;gbkey=mRNA;gene=Ripor3;product=RIPOR family member 3%2C transcript variant X3;transcript_id=XM_006500139.3;extra_copy_number=0
CM058242.1	Liftoff	exon	175726293	175726336	.	-	.	ID=exon-XM_006500139.3-9;Parent=rna-XM_006500139.3;Dbxref=GeneID:69553,GenBank:XM_006500139.3,MGI:MGI:1916803;gbkey=mRNA;gene=Ripor3;product=RIPOR family member 3%2C transcript variant X3;transcript_id=XM_006500139.3;extra_copy_number=0
CM058242.1	Liftoff	exon	175726614	175726677	.	-	.	ID=exon-XM_006500139.3-8;Parent=rna-XM_006500139.3;Dbxref=GeneID:69553,GenBank:XM_006500139.3,MGI:MGI:1916803;gbkey=mRNA;gene=Ripor3;product=RIPOR family member 3%2C transcript variant X3;transcript_id=XM_006500139.3;extra_copy_number=0
CM058242.1	Liftoff	exon	175726762	175726911	.	-	.	ID=exon-XM_006500139.3-7;Parent=rna-XM_006500139.3;Dbxref=GeneID:69553,GenBank:XM_006500139.3,MGI:MGI:1916803;gbkey=mRNA;gene=Ripor3;product=RIPOR family member 3%2C transcript variant X3;transcript_id=XM_006500139.3;extra_copy_number=0
CM058242.1	Liftoff	exon	175727930	175727983	.	-	.	ID=exon-XM_006500139.3-6;Parent=rna-XM_006500139.3;Dbxref=GeneID:69553,GenBank:XM_006500139.3,MGI:MGI:1916803;gbkey=mRNA;gene=Ripor3;product=RIPOR family member 3%2C transcript variant X3;transcript_id=XM_006500139.3;extra_copy_number=0
CM058242.1	Liftoff	exon	175728230	175728253	.	-	.	ID=exon-XM_006500139.3-5;Parent=rna-XM_006500139.3;Dbxref=GeneID:69553,GenBank:XM_006500139.3,MGI:MGI:1916803;gbkey=mRNA;gene=Ripor3;product=RIPOR family member 3%2C transcript variant X3;transcript_id=XM_006500139.3;extra_copy_number=0
CM058242.1	Liftoff	exon	175730520	175730598	.	-	.	ID=exon-XM_006500139.3-4;Parent=rna-XM_006500139.3;Dbxref=GeneID:69553,GenBank:XM_006500139.3,MGI:MGI:1916803;gbkey=mRNA;gene=Ripor3;product=RIPOR family member 3%2C transcript variant X3;transcript_id=XM_006500139.3;extra_copy_number=0
CM058242.1	Liftoff	exon	175733581	175733727	.	-	.	ID=exon-XM_006500139.3-3;Parent=rna-XM_006500139.3;Dbxref=GeneID:69553,GenBank:XM_006500139.3,MGI:MGI:1916803;gbkey=mRNA;gene=Ripor3;product=RIPOR family member 3%2C transcript variant X3;transcript_id=XM_006500139.3;extra_copy_number=0
CM058242.1	Liftoff	exon	175739447	175739565	.	-	.	ID=exon-XM_006500139.3-2;Parent=rna-XM_006500139.3;Dbxref=GeneID:69553,GenBank:XM_006500139.3,MGI:MGI:1916803;gbkey=mRNA;gene=Ripor3;product=RIPOR family member 3%2C transcript variant X3;transcript_id=XM_006500139.3;extra_copy_number=0
CM058242.1	Liftoff	exon	175783608	175784200	.	-	.	ID=exon-XM_006500139.3-1;Parent=rna-XM_006500139.3;Dbxref=GeneID:69553,GenBank:XM_006500139.3,MGI:MGI:1916803;gbkey=mRNA;gene=Ripor3;product=RIPOR family member 3%2C transcript variant X3;transcript_id=XM_006500139.3;extra_copy_number=0
CM058242.1	Liftoff	CDS	175714037	175714134	.	-	.	ID=cds-XP_006500202.1;Parent=rna-XM_006500139.3;Dbxref=GeneID:69553,GenBank:XP_006500202.1,MGI:MGI:1916803;Name=XP_006500202.1;gbkey=CDS;gene=Ripor3;product=RIPOR family member 3 isoform X1;protein_id=XP_006500202.1;extra_copy_number=0
CM058242.1	Liftoff	CDS	175714485	175714575	.	-	.	ID=cds-XP_006500202.1;Parent=rna-XM_006500139.3;Dbxref=GeneID:69553,GenBank:XP_006500202.1,MGI:MGI:1916803;Name=XP_006500202.1;gbkey=CDS;gene=Ripor3;product=RIPOR family member 3 isoform X1;protein_id=XP_006500202.1;extra_copy_number=0
CM058242.1	Liftoff	CDS	175715993	175716076	.	-	.	ID=cds-XP_006500202.1;Parent=rna-XM_006500139.3;Dbxref=GeneID:69553,GenBank:XP_006500202.1,MGI:MGI:1916803;Name=XP_006500202.1;gbkey=CDS;gene=Ripor3;product=RIPOR family member 3 isoform X1;protein_id=XP_006500202.1;extra_copy_number=0
CM058242.1	Liftoff	CDS	175716258	175716460	.	-	.	ID=cds-XP_006500202.1;Parent=rna-XM_006500139.3;Dbxref=GeneID:69553,GenBank:XP_006500202.1,MGI:MGI:1916803;Name=XP_006500202.1;gbkey=CDS;gene=Ripor3;product=RIPOR family member 3 isoform X1;protein_id=XP_006500202.1;extra_copy_number=0
CM058242.1	Liftoff	CDS	175716910	175717071	.	-	.	ID=cds-XP_006500202.1;Parent=rna-XM_006500139.3;Dbxref=GeneID:69553,GenBank:XP_006500202.1,MGI:MGI:1916803;Name=XP_006500202.1;gbkey=CDS;gene=Ripor3;product=RIPOR family member 3 isoform X1;protein_id=XP_006500202.1;extra_copy_number=0
CM058242.1	Liftoff	CDS	175717659	175717820	.	-	.	ID=cds-XP_006500202.1;Parent=rna-XM_006500139.3;Dbxref=GeneID:69553,GenBank:XP_006500202.1,MGI:MGI:1916803;Name=XP_006500202.1;gbkey=CDS;gene=Ripor3;product=RIPOR family member 3 isoform X1;protein_id=XP_006500202.1;extra_copy_number=0
CM058242.1	Liftoff	CDS	175718347	175718482	.	-	.	ID=cds-XP_006500202.1;Parent=rna-XM_006500139.3;Dbxref=GeneID:69553,GenBank:XP_006500202.1,MGI:MGI:1916803;Name=XP_006500202.1;gbkey=CDS;gene=Ripor3;product=RIPOR family member 3 isoform X1;protein_id=XP_006500202.1;extra_copy_number=0
CM058242.1	Liftoff	CDS	175718923	175719046	.	-	.	ID=cds-XP_006500202.1;Parent=rna-XM_006500139.3;Dbxref=GeneID:69553,GenBank:XP_006500202.1,MGI:MGI:1916803;Name=XP_006500202.1;gbkey=CDS;gene=Ripor3;product=RIPOR family member 3 isoform X1;protein_id=XP_006500202.1;extra_copy_number=0
CM058242.1	Liftoff	CDS	175719747	175719877	.	-	.	ID=cds-XP_006500202.1;Parent=rna-XM_006500139.3;Dbxref=GeneID:69553,GenBank:XP_006500202.1,MGI:MGI:1916803;Name=XP_006500202.1;gbkey=CDS;gene=Ripor3;product=RIPOR family member 3 isoform X1;protein_id=XP_006500202.1;extra_copy_number=0
CM058242.1	Liftoff	CDS	175722530	175723081	.	-	.	ID=cds-XP_006500202.1;Parent=rna-XM_006500139.3;Dbxref=GeneID:69553,GenBank:XP_006500202.1,MGI:MGI:1916803;Name=XP_006500202.1;gbkey=CDS;gene=Ripor3;product=RIPOR family member 3 isoform X1;protein_id=XP_006500202.1;extra_copy_number=0
CM058242.1	Liftoff	CDS	175724451	175724580	.	-	.	ID=cds-XP_006500202.1;Parent=rna-XM_006500139.3;Dbxref=GeneID:69553,GenBank:XP_006500202.1,MGI:MGI:1916803;Name=XP_006500202.1;gbkey=CDS;gene=Ripor3;product=RIPOR family member 3 isoform X1;protein_id=XP_006500202.1;extra_copy_number=0
CM058242.1	Liftoff	CDS	175725826	175725971	.	-	.	ID=cds-XP_006500202.1;Parent=rna-XM_006500139.3;Dbxref=GeneID:69553,GenBank:XP_006500202.1,MGI:MGI:1916803;Name=XP_006500202.1;gbkey=CDS;gene=Ripor3;product=RIPOR family member 3 isoform X1;protein_id=XP_006500202.1;extra_copy_number=0
CM058242.1	Liftoff	CDS	175726048	175726173	.	-	.	ID=cds-XP_006500202.1;Parent=rna-XM_006500139.3;Dbxref=GeneID:69553,GenBank:XP_006500202.1,MGI:MGI:1916803;Name=XP_006500202.1;gbkey=CDS;gene=Ripor3;product=RIPOR family member 3 isoform X1;protein_id=XP_006500202.1;extra_copy_number=0
CM058242.1	Liftoff	CDS	175726293	175726336	.	-	.	ID=cds-XP_006500202.1;Parent=rna-XM_006500139.3;Dbxref=GeneID:69553,GenBank:XP_006500202.1,MGI:MGI:1916803;Name=XP_006500202.1;gbkey=CDS;gene=Ripor3;product=RIPOR family member 3 isoform X1;protein_id=XP_006500202.1;extra_copy_number=0
CM058242.1	Liftoff	CDS	175726614	175726677	.	-	.	ID=cds-XP_006500202.1;Parent=rna-XM_006500139.3;Dbxref=GeneID:69553,GenBank:XP_006500202.1,MGI:MGI:1916803;Name=XP_006500202.1;gbkey=CDS;gene=Ripor3;product=RIPOR family member 3 isoform X1;protein_id=XP_006500202.1;extra_copy_number=0
CM058242.1	Liftoff	CDS	175726762	175726911	.	-	.	ID=cds-XP_006500202.1;Parent=rna-XM_006500139.3;Dbxref=GeneID:69553,GenBank:XP_006500202.1,MGI:MGI:1916803;Name=XP_006500202.1;gbkey=CDS;gene=Ripor3;product=RIPOR family member 3 isoform X1;protein_id=XP_006500202.1;extra_copy_number=0
CM058242.1	Liftoff	CDS	175727930	175727983	.	-	.	ID=cds-XP_006500202.1;Parent=rna-XM_006500139.3;Dbxref=GeneID:69553,GenBank:XP_006500202.1,MGI:MGI:1916803;Name=XP_006500202.1;gbkey=CDS;gene=Ripor3;product=RIPOR family member 3 isoform X1;protein_id=XP_006500202.1;extra_copy_number=0
CM058242.1	Liftoff	CDS	175728230	175728253	.	-	.	ID=cds-XP_006500202.1;Parent=rna-XM_006500139.3;Dbxref=GeneID:69553,GenBank:XP_006500202.1,MGI:MGI:1916803;Name=XP_006500202.1;gbkey=CDS;gene=Ripor3;product=RIPOR family member 3 isoform X1;protein_id=XP_006500202.1;extra_copy_number=0
CM058242.1	Liftoff	CDS	175730520	175730598	.	-	.	ID=cds-XP_006500202.1;Parent=rna-XM_006500139.3;Dbxref=GeneID:69553,GenBank:XP_006500202.1,MGI:MGI:1916803;Name=XP_006500202.1;gbkey=CDS;gene=Ripor3;product=RIPOR family member 3 isoform X1;protein_id=XP_006500202.1;extra_copy_number=0
CM058242.1	Liftoff	CDS	175733581	175733727	.	-	.	ID=cds-XP_006500202.1;Parent=rna-XM_006500139.3;Dbxref=GeneID:69553,GenBank:XP_006500202.1,MGI:MGI:1916803;Name=XP_006500202.1;gbkey=CDS;gene=Ripor3;product=RIPOR family member 3 isoform X1;protein_id=XP_006500202.1;extra_copy_number=0
CM058242.1	Liftoff	CDS	175739447	175739556	.	-	.	ID=cds-XP_006500202.1;Parent=rna-XM_006500139.3;Dbxref=GeneID:69553,GenBank:XP_006500202.1,MGI:MGI:1916803;Name=XP_006500202.1;gbkey=CDS;gene=Ripor3;product=RIPOR family member 3 isoform X1;protein_id=XP_006500202.1;extra_copy_number=0
CM058242.1	Liftoff	mRNA	175713375	175737826	.	-	.	ID=rna-XM_006500140.3;Parent=gene-Ripor3;Dbxref=GeneID:69553,GenBank:XM_006500140.3,MGI:MGI:1916803;Name=XM_006500140.3;gbkey=mRNA;gene=Ripor3;model_evidence=Supporting evidence includes similarity to: 6 ESTs%2C 1 Protein%2C 4 long SRA reads%2C and 100%25 coverage of the annotated genomic feature by RNAseq alignments%2C including 6 samples with support for all annotated introns;product=RIPOR family member 3%2C transcript variant X4;transcript_id=XM_006500140.3;matches_ref_protein=True;valid_ORF=True;extra_copy_number=0
CM058242.1	Liftoff	exon	175713375	175714134	.	-	.	ID=exon-XM_006500140.3-21;Parent=rna-XM_006500140.3;Dbxref=GeneID:69553,GenBank:XM_006500140.3,MGI:MGI:1916803;gbkey=mRNA;gene=Ripor3;product=RIPOR family member 3%2C transcript variant X4;transcript_id=XM_006500140.3;extra_copy_number=0
CM058242.1	Liftoff	exon	175714485	175714575	.	-	.	ID=exon-XM_006500140.3-20;Parent=rna-XM_006500140.3;Dbxref=GeneID:69553,GenBank:XM_006500140.3,MGI:MGI:1916803;gbkey=mRNA;gene=Ripor3;product=RIPOR family member 3%2C transcript variant X4;transcript_id=XM_006500140.3;extra_copy_number=0
CM058242.1	Liftoff	exon	175715993	175716076	.	-	.	ID=exon-XM_006500140.3-19;Parent=rna-XM_006500140.3;Dbxref=GeneID:69553,GenBank:XM_006500140.3,MGI:MGI:1916803;gbkey=mRNA;gene=Ripor3;product=RIPOR family member 3%2C transcript variant X4;transcript_id=XM_006500140.3;extra_copy_number=0
CM058242.1	Liftoff	exon	175716258	175716460	.	-	.	ID=exon-XM_006500140.3-18;Parent=rna-XM_006500140.3;Dbxref=GeneID:69553,GenBank:XM_006500140.3,MGI:MGI:1916803;gbkey=mRNA;gene=Ripor3;product=RIPOR family member 3%2C transcript variant X4;transcript_id=XM_006500140.3;extra_copy_number=0
CM058242.1	Liftoff	exon	175716910	175717071	.	-	.	ID=exon-XM_006500140.3-17;Parent=rna-XM_006500140.3;Dbxref=GeneID:69553,GenBank:XM_006500140.3,MGI:MGI:1916803;gbkey=mRNA;gene=Ripor3;product=RIPOR family member 3%2C transcript variant X4;transcript_id=XM_006500140.3;extra_copy_number=0
CM058242.1	Liftoff	exon	175717659	175717820	.	-	.	ID=exon-XM_006500140.3-16;Parent=rna-XM_006500140.3;Dbxref=GeneID:69553,GenBank:XM_006500140.3,MGI:MGI:1916803;gbkey=mRNA;gene=Ripor3;product=RIPOR family member 3%2C transcript variant X4;transcript_id=XM_006500140.3;extra_copy_number=0
CM058242.1	Liftoff	exon	175718347	175718482	.	-	.	ID=exon-XM_006500140.3-15;Parent=rna-XM_006500140.3;Dbxref=GeneID:69553,GenBank:XM_006500140.3,MGI:MGI:1916803;gbkey=mRNA;gene=Ripor3;product=RIPOR family member 3%2C transcript variant X4;transcript_id=XM_006500140.3;extra_copy_number=0
CM058242.1	Liftoff	exon	175718923	175719046	.	-	.	ID=exon-XM_006500140.3-14;Parent=rna-XM_006500140.3;Dbxref=GeneID:69553,GenBank:XM_006500140.3,MGI:MGI:1916803;gbkey=mRNA;gene=Ripor3;product=RIPOR family member 3%2C transcript variant X4;transcript_id=XM_006500140.3;extra_copy_number=0
CM058242.1	Liftoff	exon	175719747	175719877	.	-	.	ID=exon-XM_006500140.3-13;Parent=rna-XM_006500140.3;Dbxref=GeneID:69553,GenBank:XM_006500140.3,MGI:MGI:1916803;gbkey=mRNA;gene=Ripor3;product=RIPOR family member 3%2C transcript variant X4;transcript_id=XM_006500140.3;extra_copy_number=0
CM058242.1	Liftoff	exon	175722530	175723081	.	-	.	ID=exon-XM_006500140.3-12;Parent=rna-XM_006500140.3;Dbxref=GeneID:69553,GenBank:XM_006500140.3,MGI:MGI:1916803;gbkey=mRNA;gene=Ripor3;product=RIPOR family member 3%2C transcript variant X4;transcript_id=XM_006500140.3;extra_copy_number=0
CM058242.1	Liftoff	exon	175724451	175724580	.	-	.	ID=exon-XM_006500140.3-11;Parent=rna-XM_006500140.3;Dbxref=GeneID:69553,GenBank:XM_006500140.3,MGI:MGI:1916803;gbkey=mRNA;gene=Ripor3;product=RIPOR family member 3%2C transcript variant X4;transcript_id=XM_006500140.3;extra_copy_number=0
CM058242.1	Liftoff	exon	175725826	175725971	.	-	.	ID=exon-XM_006500140.3-10;Parent=rna-XM_006500140.3;Dbxref=GeneID:69553,GenBank:XM_006500140.3,MGI:MGI:1916803;gbkey=mRNA;gene=Ripor3;product=RIPOR family member 3%2C transcript variant X4;transcript_id=XM_006500140.3;extra_copy_number=0
CM058242.1	Liftoff	exon	175726048	175726173	.	-	.	ID=exon-XM_006500140.3-9;Parent=rna-XM_006500140.3;Dbxref=GeneID:69553,GenBank:XM_006500140.3,MGI:MGI:1916803;gbkey=mRNA;gene=Ripor3;product=RIPOR family member 3%2C transcript variant X4;transcript_id=XM_006500140.3;extra_copy_number=0
CM058242.1	Liftoff	exon	175726293	175726336	.	-	.	ID=exon-XM_006500140.3-8;Parent=rna-XM_006500140.3;Dbxref=GeneID:69553,GenBank:XM_006500140.3,MGI:MGI:1916803;gbkey=mRNA;gene=Ripor3;product=RIPOR family member 3%2C transcript variant X4;transcript_id=XM_006500140.3;extra_copy_number=0
CM058242.1	Liftoff	exon	175726614	175726677	.	-	.	ID=exon-XM_006500140.3-7;Parent=rna-XM_006500140.3;Dbxref=GeneID:69553,GenBank:XM_006500140.3,MGI:MGI:1916803;gbkey=mRNA;gene=Ripor3;product=RIPOR family member 3%2C transcript variant X4;transcript_id=XM_006500140.3;extra_copy_number=0
CM058242.1	Liftoff	exon	175726762	175726911	.	-	.	ID=exon-XM_006500140.3-6;Parent=rna-XM_006500140.3;Dbxref=GeneID:69553,GenBank:XM_006500140.3,MGI:MGI:1916803;gbkey=mRNA;gene=Ripor3;product=RIPOR family member 3%2C transcript variant X4;transcript_id=XM_006500140.3;extra_copy_number=0
CM058242.1	Liftoff	exon	175727930	175727983	.	-	.	ID=exon-XM_006500140.3-5;Parent=rna-XM_006500140.3;Dbxref=GeneID:69553,GenBank:XM_006500140.3,MGI:MGI:1916803;gbkey=mRNA;gene=Ripor3;product=RIPOR family member 3%2C transcript variant X4;transcript_id=XM_006500140.3;extra_copy_number=0
CM058242.1	Liftoff	exon	175728230	175728253	.	-	.	ID=exon-XM_006500140.3-4;Parent=rna-XM_006500140.3;Dbxref=GeneID:69553,GenBank:XM_006500140.3,MGI:MGI:1916803;gbkey=mRNA;gene=Ripor3;product=RIPOR family member 3%2C transcript variant X4;transcript_id=XM_006500140.3;extra_copy_number=0
CM058242.1	Liftoff	exon	175730520	175730598	.	-	.	ID=exon-XM_006500140.3-3;Parent=rna-XM_006500140.3;Dbxref=GeneID:69553,GenBank:XM_006500140.3,MGI:MGI:1916803;gbkey=mRNA;gene=Ripor3;product=RIPOR family member 3%2C transcript variant X4;transcript_id=XM_006500140.3;extra_copy_number=0
CM058242.1	Liftoff	exon	175733581	175733727	.	-	.	ID=exon-XM_006500140.3-2;Parent=rna-XM_006500140.3;Dbxref=GeneID:69553,GenBank:XM_006500140.3,MGI:MGI:1916803;gbkey=mRNA;gene=Ripor3;product=RIPOR family member 3%2C transcript variant X4;transcript_id=XM_006500140.3;extra_copy_number=0
CM058242.1	Liftoff	exon	175736531	175737826	.	-	.	ID=exon-XM_006500140.3-1;Parent=rna-XM_006500140.3;Dbxref=GeneID:69553,GenBank:XM_006500140.3,MGI:MGI:1916803;gbkey=mRNA;gene=Ripor3;product=RIPOR family member 3%2C transcript variant X4;transcript_id=XM_006500140.3;extra_copy_number=0
CM058242.1	Liftoff	CDS	175714037	175714134	.	-	.	ID=cds-XP_006500203.1;Parent=rna-XM_006500140.3;Dbxref=GeneID:69553,GenBank:XP_006500203.1,MGI:MGI:1916803;Name=XP_006500203.1;gbkey=CDS;gene=Ripor3;product=RIPOR family member 3 isoform X2;protein_id=XP_006500203.1;extra_copy_number=0
CM058242.1	Liftoff	CDS	175714485	175714575	.	-	.	ID=cds-XP_006500203.1;Parent=rna-XM_006500140.3;Dbxref=GeneID:69553,GenBank:XP_006500203.1,MGI:MGI:1916803;Name=XP_006500203.1;gbkey=CDS;gene=Ripor3;product=RIPOR family member 3 isoform X2;protein_id=XP_006500203.1;extra_copy_number=0
CM058242.1	Liftoff	CDS	175715993	175716076	.	-	.	ID=cds-XP_006500203.1;Parent=rna-XM_006500140.3;Dbxref=GeneID:69553,GenBank:XP_006500203.1,MGI:MGI:1916803;Name=XP_006500203.1;gbkey=CDS;gene=Ripor3;product=RIPOR family member 3 isoform X2;protein_id=XP_006500203.1;extra_copy_number=0
CM058242.1	Liftoff	CDS	175716258	175716460	.	-	.	ID=cds-XP_006500203.1;Parent=rna-XM_006500140.3;Dbxref=GeneID:69553,GenBank:XP_006500203.1,MGI:MGI:1916803;Name=XP_006500203.1;gbkey=CDS;gene=Ripor3;product=RIPOR family member 3 isoform X2;protein_id=XP_006500203.1;extra_copy_number=0
CM058242.1	Liftoff	CDS	175716910	175717071	.	-	.	ID=cds-XP_006500203.1;Parent=rna-XM_006500140.3;Dbxref=GeneID:69553,GenBank:XP_006500203.1,MGI:MGI:1916803;Name=XP_006500203.1;gbkey=CDS;gene=Ripor3;product=RIPOR family member 3 isoform X2;protein_id=XP_006500203.1;extra_copy_number=0
CM058242.1	Liftoff	CDS	175717659	175717820	.	-	.	ID=cds-XP_006500203.1;Parent=rna-XM_006500140.3;Dbxref=GeneID:69553,GenBank:XP_006500203.1,MGI:MGI:1916803;Name=XP_006500203.1;gbkey=CDS;gene=Ripor3;product=RIPOR family member 3 isoform X2;protein_id=XP_006500203.1;extra_copy_number=0
CM058242.1	Liftoff	CDS	175718347	175718482	.	-	.	ID=cds-XP_006500203.1;Parent=rna-XM_006500140.3;Dbxref=GeneID:69553,GenBank:XP_006500203.1,MGI:MGI:1916803;Name=XP_006500203.1;gbkey=CDS;gene=Ripor3;product=RIPOR family member 3 isoform X2;protein_id=XP_006500203.1;extra_copy_number=0
CM058242.1	Liftoff	CDS	175718923	175719046	.	-	.	ID=cds-XP_006500203.1;Parent=rna-XM_006500140.3;Dbxref=GeneID:69553,GenBank:XP_006500203.1,MGI:MGI:1916803;Name=XP_006500203.1;gbkey=CDS;gene=Ripor3;product=RIPOR family member 3 isoform X2;protein_id=XP_006500203.1;extra_copy_number=0
CM058242.1	Liftoff	CDS	175719747	175719877	.	-	.	ID=cds-XP_006500203.1;Parent=rna-XM_006500140.3;Dbxref=GeneID:69553,GenBank:XP_006500203.1,MGI:MGI:1916803;Name=XP_006500203.1;gbkey=CDS;gene=Ripor3;product=RIPOR family member 3 isoform X2;protein_id=XP_006500203.1;extra_copy_number=0
CM058242.1	Liftoff	CDS	175722530	175723081	.	-	.	ID=cds-XP_006500203.1;Parent=rna-XM_006500140.3;Dbxref=GeneID:69553,GenBank:XP_006500203.1,MGI:MGI:1916803;Name=XP_006500203.1;gbkey=CDS;gene=Ripor3;product=RIPOR family member 3 isoform X2;protein_id=XP_006500203.1;extra_copy_number=0
CM058242.1	Liftoff	CDS	175724451	175724580	.	-	.	ID=cds-XP_006500203.1;Parent=rna-XM_006500140.3;Dbxref=GeneID:69553,GenBank:XP_006500203.1,MGI:MGI:1916803;Name=XP_006500203.1;gbkey=CDS;gene=Ripor3;product=RIPOR family member 3 isoform X2;protein_id=XP_006500203.1;extra_copy_number=0
CM058242.1	Liftoff	CDS	175725826	175725971	.	-	.	ID=cds-XP_006500203.1;Parent=rna-XM_006500140.3;Dbxref=GeneID:69553,GenBank:XP_006500203.1,MGI:MGI:1916803;Name=XP_006500203.1;gbkey=CDS;gene=Ripor3;product=RIPOR family member 3 isoform X2;protein_id=XP_006500203.1;extra_copy_number=0
CM058242.1	Liftoff	CDS	175726048	175726173	.	-	.	ID=cds-XP_006500203.1;Parent=rna-XM_006500140.3;Dbxref=GeneID:69553,GenBank:XP_006500203.1,MGI:MGI:1916803;Name=XP_006500203.1;gbkey=CDS;gene=Ripor3;product=RIPOR family member 3 isoform X2;protein_id=XP_006500203.1;extra_copy_number=0
CM058242.1	Liftoff	CDS	175726293	175726336	.	-	.	ID=cds-XP_006500203.1;Parent=rna-XM_006500140.3;Dbxref=GeneID:69553,GenBank:XP_006500203.1,MGI:MGI:1916803;Name=XP_006500203.1;gbkey=CDS;gene=Ripor3;product=RIPOR family member 3 isoform X2;protein_id=XP_006500203.1;extra_copy_number=0
CM058242.1	Liftoff	CDS	175726614	175726677	.	-	.	ID=cds-XP_006500203.1;Parent=rna-XM_006500140.3;Dbxref=GeneID:69553,GenBank:XP_006500203.1,MGI:MGI:1916803;Name=XP_006500203.1;gbkey=CDS;gene=Ripor3;product=RIPOR family member 3 isoform X2;protein_id=XP_006500203.1;extra_copy_number=0
CM058242.1	Liftoff	CDS	175726762	175726911	.	-	.	ID=cds-XP_006500203.1;Parent=rna-XM_006500140.3;Dbxref=GeneID:69553,GenBank:XP_006500203.1,MGI:MGI:1916803;Name=XP_006500203.1;gbkey=CDS;gene=Ripor3;product=RIPOR family member 3 isoform X2;protein_id=XP_006500203.1;extra_copy_number=0
CM058242.1	Liftoff	CDS	175727930	175727983	.	-	.	ID=cds-XP_006500203.1;Parent=rna-XM_006500140.3;Dbxref=GeneID:69553,GenBank:XP_006500203.1,MGI:MGI:1916803;Name=XP_006500203.1;gbkey=CDS;gene=Ripor3;product=RIPOR family member 3 isoform X2;protein_id=XP_006500203.1;extra_copy_number=0
CM058242.1	Liftoff	CDS	175728230	175728253	.	-	.	ID=cds-XP_006500203.1;Parent=rna-XM_006500140.3;Dbxref=GeneID:69553,GenBank:XP_006500203.1,MGI:MGI:1916803;Name=XP_006500203.1;gbkey=CDS;gene=Ripor3;product=RIPOR family member 3 isoform X2;protein_id=XP_006500203.1;extra_copy_number=0
CM058242.1	Liftoff	CDS	175730520	175730598	.	-	.	ID=cds-XP_006500203.1;Parent=rna-XM_006500140.3;Dbxref=GeneID:69553,GenBank:XP_006500203.1,MGI:MGI:1916803;Name=XP_006500203.1;gbkey=CDS;gene=Ripor3;product=RIPOR family member 3 isoform X2;protein_id=XP_006500203.1;extra_copy_number=0
CM058242.1	Liftoff	CDS	175733581	175733727	.	-	.	ID=cds-XP_006500203.1;Parent=rna-XM_006500140.3;Dbxref=GeneID:69553,GenBank:XP_006500203.1,MGI:MGI:1916803;Name=XP_006500203.1;gbkey=CDS;gene=Ripor3;product=RIPOR family member 3 isoform X2;protein_id=XP_006500203.1;extra_copy_number=0
CM058242.1	Liftoff	CDS	175736531	175736562	.	-	.	ID=cds-XP_006500203.1;Parent=rna-XM_006500140.3;Dbxref=GeneID:69553,GenBank:XP_006500203.1,MGI:MGI:1916803;Name=XP_006500203.1;gbkey=CDS;gene=Ripor3;product=RIPOR family member 3 isoform X2;protein_id=XP_006500203.1;extra_copy_number=0
CM058242.1	Liftoff	mRNA	175713375	175784199	.	-	.	ID=rna-XM_036162538.1;Parent=gene-Ripor3;Dbxref=GeneID:69553,GenBank:XM_036162538.1,MGI:MGI:1916803;Name=XM_036162538.1;gbkey=mRNA;gene=Ripor3;model_evidence=Supporting evidence includes similarity to: 6 ESTs%2C 1 Protein%2C 5 long SRA reads%2C and 100%25 coverage of the annotated genomic feature by RNAseq alignments%2C including 8 samples with support for all annotated introns;product=RIPOR family member 3%2C transcript variant X7;transcript_id=XM_036162538.1;matches_ref_protein=True;valid_ORF=True;extra_copy_number=0
CM058242.1	Liftoff	exon	175713375	175714134	.	-	.	ID=exon-XM_036162538.1-22;Parent=rna-XM_036162538.1;Dbxref=GeneID:69553,GenBank:XM_036162538.1,MGI:MGI:1916803;gbkey=mRNA;gene=Ripor3;product=RIPOR family member 3%2C transcript variant X7;transcript_id=XM_036162538.1;extra_copy_number=0
CM058242.1	Liftoff	exon	175714485	175714575	.	-	.	ID=exon-XM_036162538.1-21;Parent=rna-XM_036162538.1;Dbxref=GeneID:69553,GenBank:XM_036162538.1,MGI:MGI:1916803;gbkey=mRNA;gene=Ripor3;product=RIPOR family member 3%2C transcript variant X7;transcript_id=XM_036162538.1;extra_copy_number=0
CM058242.1	Liftoff	exon	175715993	175716076	.	-	.	ID=exon-XM_036162538.1-20;Parent=rna-XM_036162538.1;Dbxref=GeneID:69553,GenBank:XM_036162538.1,MGI:MGI:1916803;gbkey=mRNA;gene=Ripor3;product=RIPOR family member 3%2C transcript variant X7;transcript_id=XM_036162538.1;extra_copy_number=0
CM058242.1	Liftoff	exon	175716258	175716460	.	-	.	ID=exon-XM_036162538.1-19;Parent=rna-XM_036162538.1;Dbxref=GeneID:69553,GenBank:XM_036162538.1,MGI:MGI:1916803;gbkey=mRNA;gene=Ripor3;product=RIPOR family member 3%2C transcript variant X7;transcript_id=XM_036162538.1;extra_copy_number=0
CM058242.1	Liftoff	exon	175716910	175717071	.	-	.	ID=exon-XM_036162538.1-18;Parent=rna-XM_036162538.1;Dbxref=GeneID:69553,GenBank:XM_036162538.1,MGI:MGI:1916803;gbkey=mRNA;gene=Ripor3;product=RIPOR family member 3%2C transcript variant X7;transcript_id=XM_036162538.1;extra_copy_number=0
CM058242.1	Liftoff	exon	175717659	175717820	.	-	.	ID=exon-XM_036162538.1-17;Parent=rna-XM_036162538.1;Dbxref=GeneID:69553,GenBank:XM_036162538.1,MGI:MGI:1916803;gbkey=mRNA;gene=Ripor3;product=RIPOR family member 3%2C transcript variant X7;transcript_id=XM_036162538.1;extra_copy_number=0
CM058242.1	Liftoff	exon	175718347	175718482	.	-	.	ID=exon-XM_036162538.1-16;Parent=rna-XM_036162538.1;Dbxref=GeneID:69553,GenBank:XM_036162538.1,MGI:MGI:1916803;gbkey=mRNA;gene=Ripor3;product=RIPOR family member 3%2C transcript variant X7;transcript_id=XM_036162538.1;extra_copy_number=0
CM058242.1	Liftoff	exon	175718923	175719046	.	-	.	ID=exon-XM_036162538.1-15;Parent=rna-XM_036162538.1;Dbxref=GeneID:69553,GenBank:XM_036162538.1,MGI:MGI:1916803;gbkey=mRNA;gene=Ripor3;product=RIPOR family member 3%2C transcript variant X7;transcript_id=XM_036162538.1;extra_copy_number=0
CM058242.1	Liftoff	exon	175719747	175719877	.	-	.	ID=exon-XM_036162538.1-14;Parent=rna-XM_036162538.1;Dbxref=GeneID:69553,GenBank:XM_036162538.1,MGI:MGI:1916803;gbkey=mRNA;gene=Ripor3;product=RIPOR family member 3%2C transcript variant X7;transcript_id=XM_036162538.1;extra_copy_number=0
CM058242.1	Liftoff	exon	175722530	175723081	.	-	.	ID=exon-XM_036162538.1-13;Parent=rna-XM_036162538.1;Dbxref=GeneID:69553,GenBank:XM_036162538.1,MGI:MGI:1916803;gbkey=mRNA;gene=Ripor3;product=RIPOR family member 3%2C transcript variant X7;transcript_id=XM_036162538.1;extra_copy_number=0
CM058242.1	Liftoff	exon	175724451	175724580	.	-	.	ID=exon-XM_036162538.1-12;Parent=rna-XM_036162538.1;Dbxref=GeneID:69553,GenBank:XM_036162538.1,MGI:MGI:1916803;gbkey=mRNA;gene=Ripor3;product=RIPOR family member 3%2C transcript variant X7;transcript_id=XM_036162538.1;extra_copy_number=0
CM058242.1	Liftoff	exon	175725826	175725971	.	-	.	ID=exon-XM_036162538.1-11;Parent=rna-XM_036162538.1;Dbxref=GeneID:69553,GenBank:XM_036162538.1,MGI:MGI:1916803;gbkey=mRNA;gene=Ripor3;product=RIPOR family member 3%2C transcript variant X7;transcript_id=XM_036162538.1;extra_copy_number=0
CM058242.1	Liftoff	exon	175726048	175726173	.	-	.	ID=exon-XM_036162538.1-10;Parent=rna-XM_036162538.1;Dbxref=GeneID:69553,GenBank:XM_036162538.1,MGI:MGI:1916803;gbkey=mRNA;gene=Ripor3;product=RIPOR family member 3%2C transcript variant X7;transcript_id=XM_036162538.1;extra_copy_number=0
CM058242.1	Liftoff	exon	175726293	175726336	.	-	.	ID=exon-XM_036162538.1-9;Parent=rna-XM_036162538.1;Dbxref=GeneID:69553,GenBank:XM_036162538.1,MGI:MGI:1916803;gbkey=mRNA;gene=Ripor3;product=RIPOR family member 3%2C transcript variant X7;transcript_id=XM_036162538.1;extra_copy_number=0
CM058242.1	Liftoff	exon	175726614	175726677	.	-	.	ID=exon-XM_036162538.1-8;Parent=rna-XM_036162538.1;Dbxref=GeneID:69553,GenBank:XM_036162538.1,MGI:MGI:1916803;gbkey=mRNA;gene=Ripor3;product=RIPOR family member 3%2C transcript variant X7;transcript_id=XM_036162538.1;extra_copy_number=0
CM058242.1	Liftoff	exon	175726762	175726911	.	-	.	ID=exon-XM_036162538.1-7;Parent=rna-XM_036162538.1;Dbxref=GeneID:69553,GenBank:XM_036162538.1,MGI:MGI:1916803;gbkey=mRNA;gene=Ripor3;product=RIPOR family member 3%2C transcript variant X7;transcript_id=XM_036162538.1;extra_copy_number=0
CM058242.1	Liftoff	exon	175727930	175727983	.	-	.	ID=exon-XM_036162538.1-6;Parent=rna-XM_036162538.1;Dbxref=GeneID:69553,GenBank:XM_036162538.1,MGI:MGI:1916803;gbkey=mRNA;gene=Ripor3;product=RIPOR family member 3%2C transcript variant X7;transcript_id=XM_036162538.1;extra_copy_number=0
CM058242.1	Liftoff	exon	175728230	175728253	.	-	.	ID=exon-XM_036162538.1-5;Parent=rna-XM_036162538.1;Dbxref=GeneID:69553,GenBank:XM_036162538.1,MGI:MGI:1916803;gbkey=mRNA;gene=Ripor3;product=RIPOR family member 3%2C transcript variant X7;transcript_id=XM_036162538.1;extra_copy_number=0
CM058242.1	Liftoff	exon	175730520	175730598	.	-	.	ID=exon-XM_036162538.1-4;Parent=rna-XM_036162538.1;Dbxref=GeneID:69553,GenBank:XM_036162538.1,MGI:MGI:1916803;gbkey=mRNA;gene=Ripor3;product=RIPOR family member 3%2C transcript variant X7;transcript_id=XM_036162538.1;extra_copy_number=0
CM058242.1	Liftoff	exon	175733581	175733852	.	-	.	ID=exon-XM_036162538.1-3;Parent=rna-XM_036162538.1;Dbxref=GeneID:69553,GenBank:XM_036162538.1,MGI:MGI:1916803;gbkey=mRNA;gene=Ripor3;product=RIPOR family member 3%2C transcript variant X7;transcript_id=XM_036162538.1;extra_copy_number=0
CM058242.1	Liftoff	exon	175739447	175739565	.	-	.	ID=exon-XM_036162538.1-2;Parent=rna-XM_036162538.1;Dbxref=GeneID:69553,GenBank:XM_036162538.1,MGI:MGI:1916803;gbkey=mRNA;gene=Ripor3;product=RIPOR family member 3%2C transcript variant X7;transcript_id=XM_036162538.1;extra_copy_number=0
CM058242.1	Liftoff	exon	175783608	175784199	.	-	.	ID=exon-XM_036162538.1-1;Parent=rna-XM_036162538.1;Dbxref=GeneID:69553,GenBank:XM_036162538.1,MGI:MGI:1916803;gbkey=mRNA;gene=Ripor3;product=RIPOR family member 3%2C transcript variant X7;transcript_id=XM_036162538.1;extra_copy_number=0
CM058242.1	Liftoff	CDS	175714037	175714134	.	-	.	ID=cds-XP_036018431.1;Parent=rna-XM_036162538.1;Dbxref=GeneID:69553,GenBank:XP_036018431.1,MGI:MGI:1916803;Name=XP_036018431.1;gbkey=CDS;gene=Ripor3;product=RIPOR family member 3 isoform X3;protein_id=XP_036018431.1;extra_copy_number=0
CM058242.1	Liftoff	CDS	175714485	175714575	.	-	.	ID=cds-XP_036018431.1;Parent=rna-XM_036162538.1;Dbxref=GeneID:69553,GenBank:XP_036018431.1,MGI:MGI:1916803;Name=XP_036018431.1;gbkey=CDS;gene=Ripor3;product=RIPOR family member 3 isoform X3;protein_id=XP_036018431.1;extra_copy_number=0
CM058242.1	Liftoff	CDS	175715993	175716076	.	-	.	ID=cds-XP_036018431.1;Parent=rna-XM_036162538.1;Dbxref=GeneID:69553,GenBank:XP_036018431.1,MGI:MGI:1916803;Name=XP_036018431.1;gbkey=CDS;gene=Ripor3;product=RIPOR family member 3 isoform X3;protein_id=XP_036018431.1;extra_copy_number=0
CM058242.1	Liftoff	CDS	175716258	175716460	.	-	.	ID=cds-XP_036018431.1;Parent=rna-XM_036162538.1;Dbxref=GeneID:69553,GenBank:XP_036018431.1,MGI:MGI:1916803;Name=XP_036018431.1;gbkey=CDS;gene=Ripor3;product=RIPOR family member 3 isoform X3;protein_id=XP_036018431.1;extra_copy_number=0
CM058242.1	Liftoff	CDS	175716910	175717071	.	-	.	ID=cds-XP_036018431.1;Parent=rna-XM_036162538.1;Dbxref=GeneID:69553,GenBank:XP_036018431.1,MGI:MGI:1916803;Name=XP_036018431.1;gbkey=CDS;gene=Ripor3;product=RIPOR family member 3 isoform X3;protein_id=XP_036018431.1;extra_copy_number=0
CM058242.1	Liftoff	CDS	175717659	175717820	.	-	.	ID=cds-XP_036018431.1;Parent=rna-XM_036162538.1;Dbxref=GeneID:69553,GenBank:XP_036018431.1,MGI:MGI:1916803;Name=XP_036018431.1;gbkey=CDS;gene=Ripor3;product=RIPOR family member 3 isoform X3;protein_id=XP_036018431.1;extra_copy_number=0
CM058242.1	Liftoff	CDS	175718347	175718482	.	-	.	ID=cds-XP_036018431.1;Parent=rna-XM_036162538.1;Dbxref=GeneID:69553,GenBank:XP_036018431.1,MGI:MGI:1916803;Name=XP_036018431.1;gbkey=CDS;gene=Ripor3;product=RIPOR family member 3 isoform X3;protein_id=XP_036018431.1;extra_copy_number=0
CM058242.1	Liftoff	CDS	175718923	175719046	.	-	.	ID=cds-XP_036018431.1;Parent=rna-XM_036162538.1;Dbxref=GeneID:69553,GenBank:XP_036018431.1,MGI:MGI:1916803;Name=XP_036018431.1;gbkey=CDS;gene=Ripor3;product=RIPOR family member 3 isoform X3;protein_id=XP_036018431.1;extra_copy_number=0
CM058242.1	Liftoff	CDS	175719747	175719877	.	-	.	ID=cds-XP_036018431.1;Parent=rna-XM_036162538.1;Dbxref=GeneID:69553,GenBank:XP_036018431.1,MGI:MGI:1916803;Name=XP_036018431.1;gbkey=CDS;gene=Ripor3;product=RIPOR family member 3 isoform X3;protein_id=XP_036018431.1;extra_copy_number=0
CM058242.1	Liftoff	CDS	175722530	175723081	.	-	.	ID=cds-XP_036018431.1;Parent=rna-XM_036162538.1;Dbxref=GeneID:69553,GenBank:XP_036018431.1,MGI:MGI:1916803;Name=XP_036018431.1;gbkey=CDS;gene=Ripor3;product=RIPOR family member 3 isoform X3;protein_id=XP_036018431.1;extra_copy_number=0
CM058242.1	Liftoff	CDS	175724451	175724580	.	-	.	ID=cds-XP_036018431.1;Parent=rna-XM_036162538.1;Dbxref=GeneID:69553,GenBank:XP_036018431.1,MGI:MGI:1916803;Name=XP_036018431.1;gbkey=CDS;gene=Ripor3;product=RIPOR family member 3 isoform X3;protein_id=XP_036018431.1;extra_copy_number=0
CM058242.1	Liftoff	CDS	175725826	175725971	.	-	.	ID=cds-XP_036018431.1;Parent=rna-XM_036162538.1;Dbxref=GeneID:69553,GenBank:XP_036018431.1,MGI:MGI:1916803;Name=XP_036018431.1;gbkey=CDS;gene=Ripor3;product=RIPOR family member 3 isoform X3;protein_id=XP_036018431.1;extra_copy_number=0
CM058242.1	Liftoff	CDS	175726048	175726173	.	-	.	ID=cds-XP_036018431.1;Parent=rna-XM_036162538.1;Dbxref=GeneID:69553,GenBank:XP_036018431.1,MGI:MGI:1916803;Name=XP_036018431.1;gbkey=CDS;gene=Ripor3;product=RIPOR family member 3 isoform X3;protein_id=XP_036018431.1;extra_copy_number=0
CM058242.1	Liftoff	CDS	175726293	175726336	.	-	.	ID=cds-XP_036018431.1;Parent=rna-XM_036162538.1;Dbxref=GeneID:69553,GenBank:XP_036018431.1,MGI:MGI:1916803;Name=XP_036018431.1;gbkey=CDS;gene=Ripor3;product=RIPOR family member 3 isoform X3;protein_id=XP_036018431.1;extra_copy_number=0
CM058242.1	Liftoff	CDS	175726614	175726677	.	-	.	ID=cds-XP_036018431.1;Parent=rna-XM_036162538.1;Dbxref=GeneID:69553,GenBank:XP_036018431.1,MGI:MGI:1916803;Name=XP_036018431.1;gbkey=CDS;gene=Ripor3;product=RIPOR family member 3 isoform X3;protein_id=XP_036018431.1;extra_copy_number=0
CM058242.1	Liftoff	CDS	175726762	175726851	.	-	.	ID=cds-XP_036018431.1;Parent=rna-XM_036162538.1;Dbxref=GeneID:69553,GenBank:XP_036018431.1,MGI:MGI:1916803;Name=XP_036018431.1;gbkey=CDS;gene=Ripor3;product=RIPOR family member 3 isoform X3;protein_id=XP_036018431.1;extra_copy_number=0
CM058242.1	Liftoff	mRNA	175713378	175743898	.	-	.	ID=rna-NM_001080708.3;Parent=gene-Ripor3;Dbxref=GeneID:69553,GenBank:NM_001080708.3,MGI:MGI:1916803;Name=NM_001080708.3;gbkey=mRNA;gene=Ripor3;product=RIPOR family member 3%2C transcript variant 1;tag=RefSeq Select;transcript_id=NM_001080708.3;matches_ref_protein=True;valid_ORF=True;extra_copy_number=0
CM058242.1	Liftoff	exon	175713378	175714134	.	-	.	ID=exon-NM_001080708.3-22;Parent=rna-NM_001080708.3;Dbxref=GeneID:69553,GenBank:NM_001080708.3,MGI:MGI:1916803;gbkey=mRNA;gene=Ripor3;product=RIPOR family member 3%2C transcript variant 1;tag=RefSeq Select;transcript_id=NM_001080708.3;extra_copy_number=0
CM058242.1	Liftoff	exon	175714485	175714575	.	-	.	ID=exon-NM_001080708.3-21;Parent=rna-NM_001080708.3;Dbxref=GeneID:69553,GenBank:NM_001080708.3,MGI:MGI:1916803;gbkey=mRNA;gene=Ripor3;product=RIPOR family member 3%2C transcript variant 1;tag=RefSeq Select;transcript_id=NM_001080708.3;extra_copy_number=0
CM058242.1	Liftoff	exon	175715993	175716076	.	-	.	ID=exon-NM_001080708.3-20;Parent=rna-NM_001080708.3;Dbxref=GeneID:69553,GenBank:NM_001080708.3,MGI:MGI:1916803;gbkey=mRNA;gene=Ripor3;product=RIPOR family member 3%2C transcript variant 1;tag=RefSeq Select;transcript_id=NM_001080708.3;extra_copy_number=0
CM058242.1	Liftoff	exon	175716258	175716460	.	-	.	ID=exon-NM_001080708.3-19;Parent=rna-NM_001080708.3;Dbxref=GeneID:69553,GenBank:NM_001080708.3,MGI:MGI:1916803;gbkey=mRNA;gene=Ripor3;product=RIPOR family member 3%2C transcript variant 1;tag=RefSeq Select;transcript_id=NM_001080708.3;extra_copy_number=0
CM058242.1	Liftoff	exon	175716910	175717071	.	-	.	ID=exon-NM_001080708.3-18;Parent=rna-NM_001080708.3;Dbxref=GeneID:69553,GenBank:NM_001080708.3,MGI:MGI:1916803;gbkey=mRNA;gene=Ripor3;product=RIPOR family member 3%2C transcript variant 1;tag=RefSeq Select;transcript_id=NM_001080708.3;extra_copy_number=0
CM058242.1	Liftoff	exon	175717659	175717820	.	-	.	ID=exon-NM_001080708.3-17;Parent=rna-NM_001080708.3;Dbxref=GeneID:69553,GenBank:NM_001080708.3,MGI:MGI:1916803;gbkey=mRNA;gene=Ripor3;product=RIPOR family member 3%2C transcript variant 1;tag=RefSeq Select;transcript_id=NM_001080708.3;extra_copy_number=0
CM058242.1	Liftoff	exon	175718347	175718482	.	-	.	ID=exon-NM_001080708.3-16;Parent=rna-NM_001080708.3;Dbxref=GeneID:69553,GenBank:NM_001080708.3,MGI:MGI:1916803;gbkey=mRNA;gene=Ripor3;product=RIPOR family member 3%2C transcript variant 1;tag=RefSeq Select;transcript_id=NM_001080708.3;extra_copy_number=0
CM058242.1	Liftoff	exon	175718923	175719046	.	-	.	ID=exon-NM_001080708.3-15;Parent=rna-NM_001080708.3;Dbxref=GeneID:69553,GenBank:NM_001080708.3,MGI:MGI:1916803;gbkey=mRNA;gene=Ripor3;product=RIPOR family member 3%2C transcript variant 1;tag=RefSeq Select;transcript_id=NM_001080708.3;extra_copy_number=0
CM058242.1	Liftoff	exon	175719747	175719877	.	-	.	ID=exon-NM_001080708.3-14;Parent=rna-NM_001080708.3;Dbxref=GeneID:69553,GenBank:NM_001080708.3,MGI:MGI:1916803;gbkey=mRNA;gene=Ripor3;product=RIPOR family member 3%2C transcript variant 1;tag=RefSeq Select;transcript_id=NM_001080708.3;extra_copy_number=0
CM058242.1	Liftoff	exon	175722530	175723081	.	-	.	ID=exon-NM_001080708.3-13;Parent=rna-NM_001080708.3;Dbxref=GeneID:69553,GenBank:NM_001080708.3,MGI:MGI:1916803;gbkey=mRNA;gene=Ripor3;product=RIPOR family member 3%2C transcript variant 1;tag=RefSeq Select;transcript_id=NM_001080708.3;extra_copy_number=0
CM058242.1	Liftoff	exon	175724451	175724580	.	-	.	ID=exon-NM_001080708.3-12;Parent=rna-NM_001080708.3;Dbxref=GeneID:69553,GenBank:NM_001080708.3,MGI:MGI:1916803;gbkey=mRNA;gene=Ripor3;product=RIPOR family member 3%2C transcript variant 1;tag=RefSeq Select;transcript_id=NM_001080708.3;extra_copy_number=0
CM058242.1	Liftoff	exon	175725826	175725971	.	-	.	ID=exon-NM_001080708.3-11;Parent=rna-NM_001080708.3;Dbxref=GeneID:69553,GenBank:NM_001080708.3,MGI:MGI:1916803;gbkey=mRNA;gene=Ripor3;product=RIPOR family member 3%2C transcript variant 1;tag=RefSeq Select;transcript_id=NM_001080708.3;extra_copy_number=0
CM058242.1	Liftoff	exon	175726048	175726173	.	-	.	ID=exon-NM_001080708.3-10;Parent=rna-NM_001080708.3;Dbxref=GeneID:69553,GenBank:NM_001080708.3,MGI:MGI:1916803;gbkey=mRNA;gene=Ripor3;product=RIPOR family member 3%2C transcript variant 1;tag=RefSeq Select;transcript_id=NM_001080708.3;extra_copy_number=0
CM058242.1	Liftoff	exon	175726293	175726336	.	-	.	ID=exon-NM_001080708.3-9;Parent=rna-NM_001080708.3;Dbxref=GeneID:69553,GenBank:NM_001080708.3,MGI:MGI:1916803;gbkey=mRNA;gene=Ripor3;product=RIPOR family member 3%2C transcript variant 1;tag=RefSeq Select;transcript_id=NM_001080708.3;extra_copy_number=0
CM058242.1	Liftoff	exon	175726614	175726677	.	-	.	ID=exon-NM_001080708.3-8;Parent=rna-NM_001080708.3;Dbxref=GeneID:69553,GenBank:NM_001080708.3,MGI:MGI:1916803;gbkey=mRNA;gene=Ripor3;product=RIPOR family member 3%2C transcript variant 1;tag=RefSeq Select;transcript_id=NM_001080708.3;extra_copy_number=0
CM058242.1	Liftoff	exon	175726762	175726911	.	-	.	ID=exon-NM_001080708.3-7;Parent=rna-NM_001080708.3;Dbxref=GeneID:69553,GenBank:NM_001080708.3,MGI:MGI:1916803;gbkey=mRNA;gene=Ripor3;product=RIPOR family member 3%2C transcript variant 1;tag=RefSeq Select;transcript_id=NM_001080708.3;extra_copy_number=0
CM058242.1	Liftoff	exon	175727930	175727983	.	-	.	ID=exon-NM_001080708.3-6;Parent=rna-NM_001080708.3;Dbxref=GeneID:69553,GenBank:NM_001080708.3,MGI:MGI:1916803;gbkey=mRNA;gene=Ripor3;product=RIPOR family member 3%2C transcript variant 1;tag=RefSeq Select;transcript_id=NM_001080708.3;extra_copy_number=0
CM058242.1	Liftoff	exon	175728230	175728253	.	-	.	ID=exon-NM_001080708.3-5;Parent=rna-NM_001080708.3;Dbxref=GeneID:69553,GenBank:NM_001080708.3,MGI:MGI:1916803;gbkey=mRNA;gene=Ripor3;product=RIPOR family member 3%2C transcript variant 1;tag=RefSeq Select;transcript_id=NM_001080708.3;extra_copy_number=0
CM058242.1	Liftoff	exon	175730520	175730598	.	-	.	ID=exon-NM_001080708.3-4;Parent=rna-NM_001080708.3;Dbxref=GeneID:69553,GenBank:NM_001080708.3,MGI:MGI:1916803;gbkey=mRNA;gene=Ripor3;product=RIPOR family member 3%2C transcript variant 1;tag=RefSeq Select;transcript_id=NM_001080708.3;extra_copy_number=0
CM058242.1	Liftoff	exon	175733581	175733727	.	-	.	ID=exon-NM_001080708.3-3;Parent=rna-NM_001080708.3;Dbxref=GeneID:69553,GenBank:NM_001080708.3,MGI:MGI:1916803;gbkey=mRNA;gene=Ripor3;product=RIPOR family member 3%2C transcript variant 1;tag=RefSeq Select;transcript_id=NM_001080708.3;extra_copy_number=0
CM058242.1	Liftoff	exon	175739447	175739565	.	-	.	ID=exon-NM_001080708.3-2;Parent=rna-NM_001080708.3;Dbxref=GeneID:69553,GenBank:NM_001080708.3,MGI:MGI:1916803;gbkey=mRNA;gene=Ripor3;product=RIPOR family member 3%2C transcript variant 1;tag=RefSeq Select;transcript_id=NM_001080708.3;extra_copy_number=0
CM058242.1	Liftoff	exon	175743802	175743898	.	-	.	ID=exon-NM_001080708.3-1;Parent=rna-NM_001080708.3;Dbxref=GeneID:69553,GenBank:NM_001080708.3,MGI:MGI:1916803;gbkey=mRNA;gene=Ripor3;product=RIPOR family member 3%2C transcript variant 1;tag=RefSeq Select;transcript_id=NM_001080708.3;extra_copy_number=0
CM058242.1	Liftoff	CDS	175714037	175714134	.	-	.	ID=cds-NP_001074177.1;Parent=rna-NM_001080708.3;Dbxref=CCDS:CCDS38341.1,GeneID:69553,GenBank:NP_001074177.1,MGI:MGI:1916803;Name=NP_001074177.1;gbkey=CDS;gene=Ripor3;product=RIPOR family member 3;protein_id=NP_001074177.1;tag=RefSeq Select;extra_copy_number=0
CM058242.1	Liftoff	CDS	175714485	175714575	.	-	.	ID=cds-NP_001074177.1;Parent=rna-NM_001080708.3;Dbxref=CCDS:CCDS38341.1,GeneID:69553,GenBank:NP_001074177.1,MGI:MGI:1916803;Name=NP_001074177.1;gbkey=CDS;gene=Ripor3;product=RIPOR family member 3;protein_id=NP_001074177.1;tag=RefSeq Select;extra_copy_number=0
CM058242.1	Liftoff	CDS	175715993	175716076	.	-	.	ID=cds-NP_001074177.1;Parent=rna-NM_001080708.3;Dbxref=CCDS:CCDS38341.1,GeneID:69553,GenBank:NP_001074177.1,MGI:MGI:1916803;Name=NP_001074177.1;gbkey=CDS;gene=Ripor3;product=RIPOR family member 3;protein_id=NP_001074177.1;tag=RefSeq Select;extra_copy_number=0
CM058242.1	Liftoff	CDS	175716258	175716460	.	-	.	ID=cds-NP_001074177.1;Parent=rna-NM_001080708.3;Dbxref=CCDS:CCDS38341.1,GeneID:69553,GenBank:NP_001074177.1,MGI:MGI:1916803;Name=NP_001074177.1;gbkey=CDS;gene=Ripor3;product=RIPOR family member 3;protein_id=NP_001074177.1;tag=RefSeq Select;extra_copy_number=0
CM058242.1	Liftoff	CDS	175716910	175717071	.	-	.	ID=cds-NP_001074177.1;Parent=rna-NM_001080708.3;Dbxref=CCDS:CCDS38341.1,GeneID:69553,GenBank:NP_001074177.1,MGI:MGI:1916803;Name=NP_001074177.1;gbkey=CDS;gene=Ripor3;product=RIPOR family member 3;protein_id=NP_001074177.1;tag=RefSeq Select;extra_copy_number=0
CM058242.1	Liftoff	CDS	175717659	175717820	.	-	.	ID=cds-NP_001074177.1;Parent=rna-NM_001080708.3;Dbxref=CCDS:CCDS38341.1,GeneID:69553,GenBank:NP_001074177.1,MGI:MGI:1916803;Name=NP_001074177.1;gbkey=CDS;gene=Ripor3;product=RIPOR family member 3;protein_id=NP_001074177.1;tag=RefSeq Select;extra_copy_number=0
CM058242.1	Liftoff	CDS	175718347	175718482	.	-	.	ID=cds-NP_001074177.1;Parent=rna-NM_001080708.3;Dbxref=CCDS:CCDS38341.1,GeneID:69553,GenBank:NP_001074177.1,MGI:MGI:1916803;Name=NP_001074177.1;gbkey=CDS;gene=Ripor3;product=RIPOR family member 3;protein_id=NP_001074177.1;tag=RefSeq Select;extra_copy_number=0
CM058242.1	Liftoff	CDS	175718923	175719046	.	-	.	ID=cds-NP_001074177.1;Parent=rna-NM_001080708.3;Dbxref=CCDS:CCDS38341.1,GeneID:69553,GenBank:NP_001074177.1,MGI:MGI:1916803;Name=NP_001074177.1;gbkey=CDS;gene=Ripor3;product=RIPOR family member 3;protein_id=NP_001074177.1;tag=RefSeq Select;extra_copy_number=0
CM058242.1	Liftoff	CDS	175719747	175719877	.	-	.	ID=cds-NP_001074177.1;Parent=rna-NM_001080708.3;Dbxref=CCDS:CCDS38341.1,GeneID:69553,GenBank:NP_001074177.1,MGI:MGI:1916803;Name=NP_001074177.1;gbkey=CDS;gene=Ripor3;product=RIPOR family member 3;protein_id=NP_001074177.1;tag=RefSeq Select;extra_copy_number=0
CM058242.1	Liftoff	CDS	175722530	175723081	.	-	.	ID=cds-NP_001074177.1;Parent=rna-NM_001080708.3;Dbxref=CCDS:CCDS38341.1,GeneID:69553,GenBank:NP_001074177.1,MGI:MGI:1916803;Name=NP_001074177.1;gbkey=CDS;gene=Ripor3;product=RIPOR family member 3;protein_id=NP_001074177.1;tag=RefSeq Select;extra_copy_number=0
CM058242.1	Liftoff	CDS	175724451	175724580	.	-	.	ID=cds-NP_001074177.1;Parent=rna-NM_001080708.3;Dbxref=CCDS:CCDS38341.1,GeneID:69553,GenBank:NP_001074177.1,MGI:MGI:1916803;Name=NP_001074177.1;gbkey=CDS;gene=Ripor3;product=RIPOR family member 3;protein_id=NP_001074177.1;tag=RefSeq Select;extra_copy_number=0
CM058242.1	Liftoff	CDS	175725826	175725971	.	-	.	ID=cds-NP_001074177.1;Parent=rna-NM_001080708.3;Dbxref=CCDS:CCDS38341.1,GeneID:69553,GenBank:NP_001074177.1,MGI:MGI:1916803;Name=NP_001074177.1;gbkey=CDS;gene=Ripor3;product=RIPOR family member 3;protein_id=NP_001074177.1;tag=RefSeq Select;extra_copy_number=0
CM058242.1	Liftoff	CDS	175726048	175726173	.	-	.	ID=cds-NP_001074177.1;Parent=rna-NM_001080708.3;Dbxref=CCDS:CCDS38341.1,GeneID:69553,GenBank:NP_001074177.1,MGI:MGI:1916803;Name=NP_001074177.1;gbkey=CDS;gene=Ripor3;product=RIPOR family member 3;protein_id=NP_001074177.1;tag=RefSeq Select;extra_copy_number=0
CM058242.1	Liftoff	CDS	175726293	175726336	.	-	.	ID=cds-NP_001074177.1;Parent=rna-NM_001080708.3;Dbxref=CCDS:CCDS38341.1,GeneID:69553,GenBank:NP_001074177.1,MGI:MGI:1916803;Name=NP_001074177.1;gbkey=CDS;gene=Ripor3;product=RIPOR family member 3;protein_id=NP_001074177.1;tag=RefSeq Select;extra_copy_number=0
CM058242.1	Liftoff	CDS	175726614	175726677	.	-	.	ID=cds-NP_001074177.1;Parent=rna-NM_001080708.3;Dbxref=CCDS:CCDS38341.1,GeneID:69553,GenBank:NP_001074177.1,MGI:MGI:1916803;Name=NP_001074177.1;gbkey=CDS;gene=Ripor3;product=RIPOR family member 3;protein_id=NP_001074177.1;tag=RefSeq Select;extra_copy_number=0
CM058242.1	Liftoff	CDS	175726762	175726911	.	-	.	ID=cds-NP_001074177.1;Parent=rna-NM_001080708.3;Dbxref=CCDS:CCDS38341.1,GeneID:69553,GenBank:NP_001074177.1,MGI:MGI:1916803;Name=NP_001074177.1;gbkey=CDS;gene=Ripor3;product=RIPOR family member 3;protein_id=NP_001074177.1;tag=RefSeq Select;extra_copy_number=0
CM058242.1	Liftoff	CDS	175727930	175727983	.	-	.	ID=cds-NP_001074177.1;Parent=rna-NM_001080708.3;Dbxref=CCDS:CCDS38341.1,GeneID:69553,GenBank:NP_001074177.1,MGI:MGI:1916803;Name=NP_001074177.1;gbkey=CDS;gene=Ripor3;product=RIPOR family member 3;protein_id=NP_001074177.1;tag=RefSeq Select;extra_copy_number=0
CM058242.1	Liftoff	CDS	175728230	175728253	.	-	.	ID=cds-NP_001074177.1;Parent=rna-NM_001080708.3;Dbxref=CCDS:CCDS38341.1,GeneID:69553,GenBank:NP_001074177.1,MGI:MGI:1916803;Name=NP_001074177.1;gbkey=CDS;gene=Ripor3;product=RIPOR family member 3;protein_id=NP_001074177.1;tag=RefSeq Select;extra_copy_number=0
CM058242.1	Liftoff	CDS	175730520	175730598	.	-	.	ID=cds-NP_001074177.1;Parent=rna-NM_001080708.3;Dbxref=CCDS:CCDS38341.1,GeneID:69553,GenBank:NP_001074177.1,MGI:MGI:1916803;Name=NP_001074177.1;gbkey=CDS;gene=Ripor3;product=RIPOR family member 3;protein_id=NP_001074177.1;tag=RefSeq Select;extra_copy_number=0
CM058242.1	Liftoff	CDS	175733581	175733727	.	-	.	ID=cds-NP_001074177.1;Parent=rna-NM_001080708.3;Dbxref=CCDS:CCDS38341.1,GeneID:69553,GenBank:NP_001074177.1,MGI:MGI:1916803;Name=NP_001074177.1;gbkey=CDS;gene=Ripor3;product=RIPOR family member 3;protein_id=NP_001074177.1;tag=RefSeq Select;extra_copy_number=0
CM058242.1	Liftoff	CDS	175739447	175739556	.	-	.	ID=cds-NP_001074177.1;Parent=rna-NM_001080708.3;Dbxref=CCDS:CCDS38341.1,GeneID:69553,GenBank:NP_001074177.1,MGI:MGI:1916803;Name=NP_001074177.1;gbkey=CDS;gene=Ripor3;product=RIPOR family member 3;protein_id=NP_001074177.1;tag=RefSeq Select;extra_copy_number=0
CM058242.1	Liftoff	mRNA	175716334	175754371	.	-	.	ID=rna-XM_006500141.1;Parent=gene-Ripor3;Dbxref=GeneID:69553,GenBank:XM_006500141.1,MGI:MGI:1916803;Name=XM_006500141.1;gbkey=mRNA;gene=Ripor3;model_evidence=Supporting evidence includes similarity to: 5 ESTs%2C 1 Protein%2C 1 long SRA read%2C and 99%25 coverage of the annotated genomic feature by RNAseq alignments%2C including 11 samples with support for all annotated introns;product=RIPOR family member 3%2C transcript variant X8;transcript_id=XM_006500141.1;matches_ref_protein=True;valid_ORF=True;extra_copy_number=0
CM058242.1	Liftoff	exon	175716334	175716460	.	-	.	ID=exon-XM_006500141.1-20;Parent=rna-XM_006500141.1;Dbxref=GeneID:69553,GenBank:XM_006500141.1,MGI:MGI:1916803;gbkey=mRNA;gene=Ripor3;product=RIPOR family member 3%2C transcript variant X8;transcript_id=XM_006500141.1;extra_copy_number=0
CM058242.1	Liftoff	exon	175716910	175717071	.	-	.	ID=exon-XM_006500141.1-19;Parent=rna-XM_006500141.1;Dbxref=GeneID:69553,GenBank:XM_006500141.1,MGI:MGI:1916803;gbkey=mRNA;gene=Ripor3;product=RIPOR family member 3%2C transcript variant X8;transcript_id=XM_006500141.1;extra_copy_number=0
CM058242.1	Liftoff	exon	175717659	175717820	.	-	.	ID=exon-XM_006500141.1-18;Parent=rna-XM_006500141.1;Dbxref=GeneID:69553,GenBank:XM_006500141.1,MGI:MGI:1916803;gbkey=mRNA;gene=Ripor3;product=RIPOR family member 3%2C transcript variant X8;transcript_id=XM_006500141.1;extra_copy_number=0
CM058242.1	Liftoff	exon	175718361	175718482	.	-	.	ID=exon-XM_006500141.1-17;Parent=rna-XM_006500141.1;Dbxref=GeneID:69553,GenBank:XM_006500141.1,MGI:MGI:1916803;gbkey=mRNA;gene=Ripor3;product=RIPOR family member 3%2C transcript variant X8;transcript_id=XM_006500141.1;extra_copy_number=0
CM058242.1	Liftoff	exon	175718923	175719046	.	-	.	ID=exon-XM_006500141.1-16;Parent=rna-XM_006500141.1;Dbxref=GeneID:69553,GenBank:XM_006500141.1,MGI:MGI:1916803;gbkey=mRNA;gene=Ripor3;product=RIPOR family member 3%2C transcript variant X8;transcript_id=XM_006500141.1;extra_copy_number=0
CM058242.1	Liftoff	exon	175719747	175719877	.	-	.	ID=exon-XM_006500141.1-15;Parent=rna-XM_006500141.1;Dbxref=GeneID:69553,GenBank:XM_006500141.1,MGI:MGI:1916803;gbkey=mRNA;gene=Ripor3;product=RIPOR family member 3%2C transcript variant X8;transcript_id=XM_006500141.1;extra_copy_number=0
CM058242.1	Liftoff	exon	175722530	175723081	.	-	.	ID=exon-XM_006500141.1-14;Parent=rna-XM_006500141.1;Dbxref=GeneID:69553,GenBank:XM_006500141.1,MGI:MGI:1916803;gbkey=mRNA;gene=Ripor3;product=RIPOR family member 3%2C transcript variant X8;transcript_id=XM_006500141.1;extra_copy_number=0
CM058242.1	Liftoff	exon	175724451	175724580	.	-	.	ID=exon-XM_006500141.1-13;Parent=rna-XM_006500141.1;Dbxref=GeneID:69553,GenBank:XM_006500141.1,MGI:MGI:1916803;gbkey=mRNA;gene=Ripor3;product=RIPOR family member 3%2C transcript variant X8;transcript_id=XM_006500141.1;extra_copy_number=0
CM058242.1	Liftoff	exon	175725826	175725971	.	-	.	ID=exon-XM_006500141.1-12;Parent=rna-XM_006500141.1;Dbxref=GeneID:69553,GenBank:XM_006500141.1,MGI:MGI:1916803;gbkey=mRNA;gene=Ripor3;product=RIPOR family member 3%2C transcript variant X8;transcript_id=XM_006500141.1;extra_copy_number=0
CM058242.1	Liftoff	exon	175726048	175726173	.	-	.	ID=exon-XM_006500141.1-11;Parent=rna-XM_006500141.1;Dbxref=GeneID:69553,GenBank:XM_006500141.1,MGI:MGI:1916803;gbkey=mRNA;gene=Ripor3;product=RIPOR family member 3%2C transcript variant X8;transcript_id=XM_006500141.1;extra_copy_number=0
CM058242.1	Liftoff	exon	175726293	175726336	.	-	.	ID=exon-XM_006500141.1-10;Parent=rna-XM_006500141.1;Dbxref=GeneID:69553,GenBank:XM_006500141.1,MGI:MGI:1916803;gbkey=mRNA;gene=Ripor3;product=RIPOR family member 3%2C transcript variant X8;transcript_id=XM_006500141.1;extra_copy_number=0
CM058242.1	Liftoff	exon	175726614	175726677	.	-	.	ID=exon-XM_006500141.1-9;Parent=rna-XM_006500141.1;Dbxref=GeneID:69553,GenBank:XM_006500141.1,MGI:MGI:1916803;gbkey=mRNA;gene=Ripor3;product=RIPOR family member 3%2C transcript variant X8;transcript_id=XM_006500141.1;extra_copy_number=0
CM058242.1	Liftoff	exon	175726762	175726911	.	-	.	ID=exon-XM_006500141.1-8;Parent=rna-XM_006500141.1;Dbxref=GeneID:69553,GenBank:XM_006500141.1,MGI:MGI:1916803;gbkey=mRNA;gene=Ripor3;product=RIPOR family member 3%2C transcript variant X8;transcript_id=XM_006500141.1;extra_copy_number=0
CM058242.1	Liftoff	exon	175727930	175727983	.	-	.	ID=exon-XM_006500141.1-7;Parent=rna-XM_006500141.1;Dbxref=GeneID:69553,GenBank:XM_006500141.1,MGI:MGI:1916803;gbkey=mRNA;gene=Ripor3;product=RIPOR family member 3%2C transcript variant X8;transcript_id=XM_006500141.1;extra_copy_number=0
CM058242.1	Liftoff	exon	175728230	175728253	.	-	.	ID=exon-XM_006500141.1-6;Parent=rna-XM_006500141.1;Dbxref=GeneID:69553,GenBank:XM_006500141.1,MGI:MGI:1916803;gbkey=mRNA;gene=Ripor3;product=RIPOR family member 3%2C transcript variant X8;transcript_id=XM_006500141.1;extra_copy_number=0
CM058242.1	Liftoff	exon	175730520	175730598	.	-	.	ID=exon-XM_006500141.1-5;Parent=rna-XM_006500141.1;Dbxref=GeneID:69553,GenBank:XM_006500141.1,MGI:MGI:1916803;gbkey=mRNA;gene=Ripor3;product=RIPOR family member 3%2C transcript variant X8;transcript_id=XM_006500141.1;extra_copy_number=0
CM058242.1	Liftoff	exon	175733581	175733727	.	-	.	ID=exon-XM_006500141.1-4;Parent=rna-XM_006500141.1;Dbxref=GeneID:69553,GenBank:XM_006500141.1,MGI:MGI:1916803;gbkey=mRNA;gene=Ripor3;product=RIPOR family member 3%2C transcript variant X8;transcript_id=XM_006500141.1;extra_copy_number=0
CM058242.1	Liftoff	exon	175739447	175739565	.	-	.	ID=exon-XM_006500141.1-3;Parent=rna-XM_006500141.1;Dbxref=GeneID:69553,GenBank:XM_006500141.1,MGI:MGI:1916803;gbkey=mRNA;gene=Ripor3;product=RIPOR family member 3%2C transcript variant X8;transcript_id=XM_006500141.1;extra_copy_number=0
CM058242.1	Liftoff	exon	175743802	175743889	.	-	.	ID=exon-XM_006500141.1-2;Parent=rna-XM_006500141.1;Dbxref=GeneID:69553,GenBank:XM_006500141.1,MGI:MGI:1916803;gbkey=mRNA;gene=Ripor3;product=RIPOR family member 3%2C transcript variant X8;transcript_id=XM_006500141.1;extra_copy_number=0
CM058242.1	Liftoff	exon	175754332	175754371	.	-	.	ID=exon-XM_006500141.1-1;Parent=rna-XM_006500141.1;Dbxref=GeneID:69553,GenBank:XM_006500141.1,MGI:MGI:1916803;gbkey=mRNA;gene=Ripor3;product=RIPOR family member 3%2C transcript variant X8;transcript_id=XM_006500141.1;extra_copy_number=0
CM058242.1	Liftoff	CDS	175716448	175716460	.	-	.	ID=cds-XP_006500204.1;Parent=rna-XM_006500141.1;Dbxref=GeneID:69553,GenBank:XP_006500204.1,MGI:MGI:1916803;Name=XP_006500204.1;gbkey=CDS;gene=Ripor3;product=RIPOR family member 3 isoform X4;protein_id=XP_006500204.1;extra_copy_number=0
CM058242.1	Liftoff	CDS	175716910	175717071	.	-	.	ID=cds-XP_006500204.1;Parent=rna-XM_006500141.1;Dbxref=GeneID:69553,GenBank:XP_006500204.1,MGI:MGI:1916803;Name=XP_006500204.1;gbkey=CDS;gene=Ripor3;product=RIPOR family member 3 isoform X4;protein_id=XP_006500204.1;extra_copy_number=0
CM058242.1	Liftoff	CDS	175717659	175717820	.	-	.	ID=cds-XP_006500204.1;Parent=rna-XM_006500141.1;Dbxref=GeneID:69553,GenBank:XP_006500204.1,MGI:MGI:1916803;Name=XP_006500204.1;gbkey=CDS;gene=Ripor3;product=RIPOR family member 3 isoform X4;protein_id=XP_006500204.1;extra_copy_number=0
CM058242.1	Liftoff	CDS	175718361	175718482	.	-	.	ID=cds-XP_006500204.1;Parent=rna-XM_006500141.1;Dbxref=GeneID:69553,GenBank:XP_006500204.1,MGI:MGI:1916803;Name=XP_006500204.1;gbkey=CDS;gene=Ripor3;product=RIPOR family member 3 isoform X4;protein_id=XP_006500204.1;extra_copy_number=0
CM058242.1	Liftoff	CDS	175718923	175719046	.	-	.	ID=cds-XP_006500204.1;Parent=rna-XM_006500141.1;Dbxref=GeneID:69553,GenBank:XP_006500204.1,MGI:MGI:1916803;Name=XP_006500204.1;gbkey=CDS;gene=Ripor3;product=RIPOR family member 3 isoform X4;protein_id=XP_006500204.1;extra_copy_number=0
CM058242.1	Liftoff	CDS	175719747	175719877	.	-	.	ID=cds-XP_006500204.1;Parent=rna-XM_006500141.1;Dbxref=GeneID:69553,GenBank:XP_006500204.1,MGI:MGI:1916803;Name=XP_006500204.1;gbkey=CDS;gene=Ripor3;product=RIPOR family member 3 isoform X4;protein_id=XP_006500204.1;extra_copy_number=0
CM058242.1	Liftoff	CDS	175722530	175723081	.	-	.	ID=cds-XP_006500204.1;Parent=rna-XM_006500141.1;Dbxref=GeneID:69553,GenBank:XP_006500204.1,MGI:MGI:1916803;Name=XP_006500204.1;gbkey=CDS;gene=Ripor3;product=RIPOR family member 3 isoform X4;protein_id=XP_006500204.1;extra_copy_number=0
CM058242.1	Liftoff	CDS	175724451	175724580	.	-	.	ID=cds-XP_006500204.1;Parent=rna-XM_006500141.1;Dbxref=GeneID:69553,GenBank:XP_006500204.1,MGI:MGI:1916803;Name=XP_006500204.1;gbkey=CDS;gene=Ripor3;product=RIPOR family member 3 isoform X4;protein_id=XP_006500204.1;extra_copy_number=0
CM058242.1	Liftoff	CDS	175725826	175725971	.	-	.	ID=cds-XP_006500204.1;Parent=rna-XM_006500141.1;Dbxref=GeneID:69553,GenBank:XP_006500204.1,MGI:MGI:1916803;Name=XP_006500204.1;gbkey=CDS;gene=Ripor3;product=RIPOR family member 3 isoform X4;protein_id=XP_006500204.1;extra_copy_number=0
CM058242.1	Liftoff	CDS	175726048	175726173	.	-	.	ID=cds-XP_006500204.1;Parent=rna-XM_006500141.1;Dbxref=GeneID:69553,GenBank:XP_006500204.1,MGI:MGI:1916803;Name=XP_006500204.1;gbkey=CDS;gene=Ripor3;product=RIPOR family member 3 isoform X4;protein_id=XP_006500204.1;extra_copy_number=0
CM058242.1	Liftoff	CDS	175726293	175726336	.	-	.	ID=cds-XP_006500204.1;Parent=rna-XM_006500141.1;Dbxref=GeneID:69553,GenBank:XP_006500204.1,MGI:MGI:1916803;Name=XP_006500204.1;gbkey=CDS;gene=Ripor3;product=RIPOR family member 3 isoform X4;protein_id=XP_006500204.1;extra_copy_number=0
CM058242.1	Liftoff	CDS	175726614	175726677	.	-	.	ID=cds-XP_006500204.1;Parent=rna-XM_006500141.1;Dbxref=GeneID:69553,GenBank:XP_006500204.1,MGI:MGI:1916803;Name=XP_006500204.1;gbkey=CDS;gene=Ripor3;product=RIPOR family member 3 isoform X4;protein_id=XP_006500204.1;extra_copy_number=0
CM058242.1	Liftoff	CDS	175726762	175726911	.	-	.	ID=cds-XP_006500204.1;Parent=rna-XM_006500141.1;Dbxref=GeneID:69553,GenBank:XP_006500204.1,MGI:MGI:1916803;Name=XP_006500204.1;gbkey=CDS;gene=Ripor3;product=RIPOR family member 3 isoform X4;protein_id=XP_006500204.1;extra_copy_number=0
CM058242.1	Liftoff	CDS	175727930	175727983	.	-	.	ID=cds-XP_006500204.1;Parent=rna-XM_006500141.1;Dbxref=GeneID:69553,GenBank:XP_006500204.1,MGI:MGI:1916803;Name=XP_006500204.1;gbkey=CDS;gene=Ripor3;product=RIPOR family member 3 isoform X4;protein_id=XP_006500204.1;extra_copy_number=0
CM058242.1	Liftoff	CDS	175728230	175728253	.	-	.	ID=cds-XP_006500204.1;Parent=rna-XM_006500141.1;Dbxref=GeneID:69553,GenBank:XP_006500204.1,MGI:MGI:1916803;Name=XP_006500204.1;gbkey=CDS;gene=Ripor3;product=RIPOR family member 3 isoform X4;protein_id=XP_006500204.1;extra_copy_number=0
CM058242.1	Liftoff	CDS	175730520	175730598	.	-	.	ID=cds-XP_006500204.1;Parent=rna-XM_006500141.1;Dbxref=GeneID:69553,GenBank:XP_006500204.1,MGI:MGI:1916803;Name=XP_006500204.1;gbkey=CDS;gene=Ripor3;product=RIPOR family member 3 isoform X4;protein_id=XP_006500204.1;extra_copy_number=0
CM058242.1	Liftoff	CDS	175733581	175733727	.	-	.	ID=cds-XP_006500204.1;Parent=rna-XM_006500141.1;Dbxref=GeneID:69553,GenBank:XP_006500204.1,MGI:MGI:1916803;Name=XP_006500204.1;gbkey=CDS;gene=Ripor3;product=RIPOR family member 3 isoform X4;protein_id=XP_006500204.1;extra_copy_number=0
CM058242.1	Liftoff	CDS	175739447	175739556	.	-	.	ID=cds-XP_006500204.1;Parent=rna-XM_006500141.1;Dbxref=GeneID:69553,GenBank:XP_006500204.1,MGI:MGI:1916803;Name=XP_006500204.1;gbkey=CDS;gene=Ripor3;product=RIPOR family member 3 isoform X4;protein_id=XP_006500204.1;extra_copy_number=0
CM058242.1	Liftoff	transcript	175713378	175743898	.	-	.	ID=rna-NR_156115.1;Parent=gene-Ripor3;Dbxref=GeneID:69553,GenBank:NR_156115.1,MGI:MGI:1916803;Name=NR_156115.1;gbkey=misc_RNA;gene=Ripor3;product=RIPOR family member 3%2C transcript variant 2;transcript_id=NR_156115.1;extra_copy_number=0
CM058242.1	Liftoff	exon	175713378	175714134	.	-	.	ID=exon-NR_156115.1-22;Parent=rna-NR_156115.1;Dbxref=GeneID:69553,GenBank:NR_156115.1,MGI:MGI:1916803;gbkey=misc_RNA;gene=Ripor3;product=RIPOR family member 3%2C transcript variant 2;transcript_id=NR_156115.1;extra_copy_number=0
CM058242.1	Liftoff	exon	175714485	175714575	.	-	.	ID=exon-NR_156115.1-21;Parent=rna-NR_156115.1;Dbxref=GeneID:69553,GenBank:NR_156115.1,MGI:MGI:1916803;gbkey=misc_RNA;gene=Ripor3;product=RIPOR family member 3%2C transcript variant 2;transcript_id=NR_156115.1;extra_copy_number=0
CM058242.1	Liftoff	exon	175715993	175716076	.	-	.	ID=exon-NR_156115.1-20;Parent=rna-NR_156115.1;Dbxref=GeneID:69553,GenBank:NR_156115.1,MGI:MGI:1916803;gbkey=misc_RNA;gene=Ripor3;product=RIPOR family member 3%2C transcript variant 2;transcript_id=NR_156115.1;extra_copy_number=0
CM058242.1	Liftoff	exon	175716258	175716460	.	-	.	ID=exon-NR_156115.1-19;Parent=rna-NR_156115.1;Dbxref=GeneID:69553,GenBank:NR_156115.1,MGI:MGI:1916803;gbkey=misc_RNA;gene=Ripor3;product=RIPOR family member 3%2C transcript variant 2;transcript_id=NR_156115.1;extra_copy_number=0
CM058242.1	Liftoff	exon	175716910	175717071	.	-	.	ID=exon-NR_156115.1-18;Parent=rna-NR_156115.1;Dbxref=GeneID:69553,GenBank:NR_156115.1,MGI:MGI:1916803;gbkey=misc_RNA;gene=Ripor3;product=RIPOR family member 3%2C transcript variant 2;transcript_id=NR_156115.1;extra_copy_number=0
CM058242.1	Liftoff	exon	175717659	175717820	.	-	.	ID=exon-NR_156115.1-17;Parent=rna-NR_156115.1;Dbxref=GeneID:69553,GenBank:NR_156115.1,MGI:MGI:1916803;gbkey=misc_RNA;gene=Ripor3;product=RIPOR family member 3%2C transcript variant 2;transcript_id=NR_156115.1;extra_copy_number=0
CM058242.1	Liftoff	exon	175718347	175718482	.	-	.	ID=exon-NR_156115.1-16;Parent=rna-NR_156115.1;Dbxref=GeneID:69553,GenBank:NR_156115.1,MGI:MGI:1916803;gbkey=misc_RNA;gene=Ripor3;product=RIPOR family member 3%2C transcript variant 2;transcript_id=NR_156115.1;extra_copy_number=0
CM058242.1	Liftoff	exon	175718923	175719046	.	-	.	ID=exon-NR_156115.1-15;Parent=rna-NR_156115.1;Dbxref=GeneID:69553,GenBank:NR_156115.1,MGI:MGI:1916803;gbkey=misc_RNA;gene=Ripor3;product=RIPOR family member 3%2C transcript variant 2;transcript_id=NR_156115.1;extra_copy_number=0
CM058242.1	Liftoff	exon	175719747	175719877	.	-	.	ID=exon-NR_156115.1-14;Parent=rna-NR_156115.1;Dbxref=GeneID:69553,GenBank:NR_156115.1,MGI:MGI:1916803;gbkey=misc_RNA;gene=Ripor3;product=RIPOR family member 3%2C transcript variant 2;transcript_id=NR_156115.1;extra_copy_number=0
CM058242.1	Liftoff	exon	175722530	175722998	.	-	.	ID=exon-NR_156115.1-13;Parent=rna-NR_156115.1;Dbxref=GeneID:69553,GenBank:NR_156115.1,MGI:MGI:1916803;gbkey=misc_RNA;gene=Ripor3;product=RIPOR family member 3%2C transcript variant 2;transcript_id=NR_156115.1;extra_copy_number=0
CM058242.1	Liftoff	exon	175724451	175724580	.	-	.	ID=exon-NR_156115.1-12;Parent=rna-NR_156115.1;Dbxref=GeneID:69553,GenBank:NR_156115.1,MGI:MGI:1916803;gbkey=misc_RNA;gene=Ripor3;product=RIPOR family member 3%2C transcript variant 2;transcript_id=NR_156115.1;extra_copy_number=0
CM058242.1	Liftoff	exon	175725826	175725971	.	-	.	ID=exon-NR_156115.1-11;Parent=rna-NR_156115.1;Dbxref=GeneID:69553,GenBank:NR_156115.1,MGI:MGI:1916803;gbkey=misc_RNA;gene=Ripor3;product=RIPOR family member 3%2C transcript variant 2;transcript_id=NR_156115.1;extra_copy_number=0
CM058242.1	Liftoff	exon	175726048	175726173	.	-	.	ID=exon-NR_156115.1-10;Parent=rna-NR_156115.1;Dbxref=GeneID:69553,GenBank:NR_156115.1,MGI:MGI:1916803;gbkey=misc_RNA;gene=Ripor3;product=RIPOR family member 3%2C transcript variant 2;transcript_id=NR_156115.1;extra_copy_number=0
CM058242.1	Liftoff	exon	175726293	175726336	.	-	.	ID=exon-NR_156115.1-9;Parent=rna-NR_156115.1;Dbxref=GeneID:69553,GenBank:NR_156115.1,MGI:MGI:1916803;gbkey=misc_RNA;gene=Ripor3;product=RIPOR family member 3%2C transcript variant 2;transcript_id=NR_156115.1;extra_copy_number=0
CM058242.1	Liftoff	exon	175726614	175726677	.	-	.	ID=exon-NR_156115.1-8;Parent=rna-NR_156115.1;Dbxref=GeneID:69553,GenBank:NR_156115.1,MGI:MGI:1916803;gbkey=misc_RNA;gene=Ripor3;product=RIPOR family member 3%2C transcript variant 2;transcript_id=NR_156115.1;extra_copy_number=0
CM058242.1	Liftoff	exon	175726762	175726911	.	-	.	ID=exon-NR_156115.1-7;Parent=rna-NR_156115.1;Dbxref=GeneID:69553,GenBank:NR_156115.1,MGI:MGI:1916803;gbkey=misc_RNA;gene=Ripor3;product=RIPOR family member 3%2C transcript variant 2;transcript_id=NR_156115.1;extra_copy_number=0
CM058242.1	Liftoff	exon	175727930	175727983	.	-	.	ID=exon-NR_156115.1-6;Parent=rna-NR_156115.1;Dbxref=GeneID:69553,GenBank:NR_156115.1,MGI:MGI:1916803;gbkey=misc_RNA;gene=Ripor3;product=RIPOR family member 3%2C transcript variant 2;transcript_id=NR_156115.1;extra_copy_number=0
CM058242.1	Liftoff	exon	175728230	175728253	.	-	.	ID=exon-NR_156115.1-5;Parent=rna-NR_156115.1;Dbxref=GeneID:69553,GenBank:NR_156115.1,MGI:MGI:1916803;gbkey=misc_RNA;gene=Ripor3;product=RIPOR family member 3%2C transcript variant 2;transcript_id=NR_156115.1;extra_copy_number=0
CM058242.1	Liftoff	exon	175730520	175730598	.	-	.	ID=exon-NR_156115.1-4;Parent=rna-NR_156115.1;Dbxref=GeneID:69553,GenBank:NR_156115.1,MGI:MGI:1916803;gbkey=misc_RNA;gene=Ripor3;product=RIPOR family member 3%2C transcript variant 2;transcript_id=NR_156115.1;extra_copy_number=0
CM058242.1	Liftoff	exon	175733581	175733727	.	-	.	ID=exon-NR_156115.1-3;Parent=rna-NR_156115.1;Dbxref=GeneID:69553,GenBank:NR_156115.1,MGI:MGI:1916803;gbkey=misc_RNA;gene=Ripor3;product=RIPOR family member 3%2C transcript variant 2;transcript_id=NR_156115.1;extra_copy_number=0
CM058242.1	Liftoff	exon	175739447	175739565	.	-	.	ID=exon-NR_156115.1-2;Parent=rna-NR_156115.1;Dbxref=GeneID:69553,GenBank:NR_156115.1,MGI:MGI:1916803;gbkey=misc_RNA;gene=Ripor3;product=RIPOR family member 3%2C transcript variant 2;transcript_id=NR_156115.1;extra_copy_number=0
CM058242.1	Liftoff	exon	175743802	175743898	.	-	.	ID=exon-NR_156115.1-1;Parent=rna-NR_156115.1;Dbxref=GeneID:69553,GenBank:NR_156115.1,MGI:MGI:1916803;gbkey=misc_RNA;gene=Ripor3;product=RIPOR family member 3%2C transcript variant 2;transcript_id=NR_156115.1;extra_copy_number=0
CM058242.1	Liftoff	transcript	175716370	175754371	.	-	.	ID=rna-XR_866339.1;Parent=gene-Ripor3;Dbxref=GeneID:69553,GenBank:XR_866339.1,MGI:MGI:1916803;Name=XR_866339.1;gbkey=misc_RNA;gene=Ripor3;model_evidence=Supporting evidence includes similarity to: 3 ESTs%2C 1 Protein%2C 1 long SRA read%2C and 100%25 coverage of the annotated genomic feature by RNAseq alignments%2C including 11 samples with support for all annotated introns;product=RIPOR family member 3%2C transcript variant X5;transcript_id=XR_866339.1;extra_copy_number=0
CM058242.1	Liftoff	exon	175716370	175716460	.	-	.	ID=exon-XR_866339.1-21;Parent=rna-XR_866339.1;Dbxref=GeneID:69553,GenBank:XR_866339.1,MGI:MGI:1916803;gbkey=misc_RNA;gene=Ripor3;product=RIPOR family member 3%2C transcript variant X5;transcript_id=XR_866339.1;extra_copy_number=0
CM058242.1	Liftoff	exon	175716599	175716673	.	-	.	ID=exon-XR_866339.1-20;Parent=rna-XR_866339.1;Dbxref=GeneID:69553,GenBank:XR_866339.1,MGI:MGI:1916803;gbkey=misc_RNA;gene=Ripor3;product=RIPOR family member 3%2C transcript variant X5;transcript_id=XR_866339.1;extra_copy_number=0
CM058242.1	Liftoff	exon	175716910	175717071	.	-	.	ID=exon-XR_866339.1-19;Parent=rna-XR_866339.1;Dbxref=GeneID:69553,GenBank:XR_866339.1,MGI:MGI:1916803;gbkey=misc_RNA;gene=Ripor3;product=RIPOR family member 3%2C transcript variant X5;transcript_id=XR_866339.1;extra_copy_number=0
CM058242.1	Liftoff	exon	175717659	175717820	.	-	.	ID=exon-XR_866339.1-18;Parent=rna-XR_866339.1;Dbxref=GeneID:69553,GenBank:XR_866339.1,MGI:MGI:1916803;gbkey=misc_RNA;gene=Ripor3;product=RIPOR family member 3%2C transcript variant X5;transcript_id=XR_866339.1;extra_copy_number=0
CM058242.1	Liftoff	exon	175718347	175718482	.	-	.	ID=exon-XR_866339.1-17;Parent=rna-XR_866339.1;Dbxref=GeneID:69553,GenBank:XR_866339.1,MGI:MGI:1916803;gbkey=misc_RNA;gene=Ripor3;product=RIPOR family member 3%2C transcript variant X5;transcript_id=XR_866339.1;extra_copy_number=0
CM058242.1	Liftoff	exon	175718923	175719046	.	-	.	ID=exon-XR_866339.1-16;Parent=rna-XR_866339.1;Dbxref=GeneID:69553,GenBank:XR_866339.1,MGI:MGI:1916803;gbkey=misc_RNA;gene=Ripor3;product=RIPOR family member 3%2C transcript variant X5;transcript_id=XR_866339.1;extra_copy_number=0
CM058242.1	Liftoff	exon	175719747	175719877	.	-	.	ID=exon-XR_866339.1-15;Parent=rna-XR_866339.1;Dbxref=GeneID:69553,GenBank:XR_866339.1,MGI:MGI:1916803;gbkey=misc_RNA;gene=Ripor3;product=RIPOR family member 3%2C transcript variant X5;transcript_id=XR_866339.1;extra_copy_number=0
CM058242.1	Liftoff	exon	175722530	175723081	.	-	.	ID=exon-XR_866339.1-14;Parent=rna-XR_866339.1;Dbxref=GeneID:69553,GenBank:XR_866339.1,MGI:MGI:1916803;gbkey=misc_RNA;gene=Ripor3;product=RIPOR family member 3%2C transcript variant X5;transcript_id=XR_866339.1;extra_copy_number=0
CM058242.1	Liftoff	exon	175724451	175724580	.	-	.	ID=exon-XR_866339.1-13;Parent=rna-XR_866339.1;Dbxref=GeneID:69553,GenBank:XR_866339.1,MGI:MGI:1916803;gbkey=misc_RNA;gene=Ripor3;product=RIPOR family member 3%2C transcript variant X5;transcript_id=XR_866339.1;extra_copy_number=0
CM058242.1	Liftoff	exon	175725826	175725971	.	-	.	ID=exon-XR_866339.1-12;Parent=rna-XR_866339.1;Dbxref=GeneID:69553,GenBank:XR_866339.1,MGI:MGI:1916803;gbkey=misc_RNA;gene=Ripor3;product=RIPOR family member 3%2C transcript variant X5;transcript_id=XR_866339.1;extra_copy_number=0
CM058242.1	Liftoff	exon	175726048	175726173	.	-	.	ID=exon-XR_866339.1-11;Parent=rna-XR_866339.1;Dbxref=GeneID:69553,GenBank:XR_866339.1,MGI:MGI:1916803;gbkey=misc_RNA;gene=Ripor3;product=RIPOR family member 3%2C transcript variant X5;transcript_id=XR_866339.1;extra_copy_number=0
CM058242.1	Liftoff	exon	175726293	175726336	.	-	.	ID=exon-XR_866339.1-10;Parent=rna-XR_866339.1;Dbxref=GeneID:69553,GenBank:XR_866339.1,MGI:MGI:1916803;gbkey=misc_RNA;gene=Ripor3;product=RIPOR family member 3%2C transcript variant X5;transcript_id=XR_866339.1;extra_copy_number=0
CM058242.1	Liftoff	exon	175726614	175726677	.	-	.	ID=exon-XR_866339.1-9;Parent=rna-XR_866339.1;Dbxref=GeneID:69553,GenBank:XR_866339.1,MGI:MGI:1916803;gbkey=misc_RNA;gene=Ripor3;product=RIPOR family member 3%2C transcript variant X5;transcript_id=XR_866339.1;extra_copy_number=0
CM058242.1	Liftoff	exon	175726762	175726911	.	-	.	ID=exon-XR_866339.1-8;Parent=rna-XR_866339.1;Dbxref=GeneID:69553,GenBank:XR_866339.1,MGI:MGI:1916803;gbkey=misc_RNA;gene=Ripor3;product=RIPOR family member 3%2C transcript variant X5;transcript_id=XR_866339.1;extra_copy_number=0
CM058242.1	Liftoff	exon	175727930	175727983	.	-	.	ID=exon-XR_866339.1-7;Parent=rna-XR_866339.1;Dbxref=GeneID:69553,GenBank:XR_866339.1,MGI:MGI:1916803;gbkey=misc_RNA;gene=Ripor3;product=RIPOR family member 3%2C transcript variant X5;transcript_id=XR_866339.1;extra_copy_number=0
CM058242.1	Liftoff	exon	175728230	175728253	.	-	.	ID=exon-XR_866339.1-6;Parent=rna-XR_866339.1;Dbxref=GeneID:69553,GenBank:XR_866339.1,MGI:MGI:1916803;gbkey=misc_RNA;gene=Ripor3;product=RIPOR family member 3%2C transcript variant X5;transcript_id=XR_866339.1;extra_copy_number=0
CM058242.1	Liftoff	exon	175730520	175730598	.	-	.	ID=exon-XR_866339.1-5;Parent=rna-XR_866339.1;Dbxref=GeneID:69553,GenBank:XR_866339.1,MGI:MGI:1916803;gbkey=misc_RNA;gene=Ripor3;product=RIPOR family member 3%2C transcript variant X5;transcript_id=XR_866339.1;extra_copy_number=0
CM058242.1	Liftoff	exon	175733581	175733727	.	-	.	ID=exon-XR_866339.1-4;Parent=rna-XR_866339.1;Dbxref=GeneID:69553,GenBank:XR_866339.1,MGI:MGI:1916803;gbkey=misc_RNA;gene=Ripor3;product=RIPOR family member 3%2C transcript variant X5;transcript_id=XR_866339.1;extra_copy_number=0
CM058242.1	Liftoff	exon	175739447	175739565	.	-	.	ID=exon-XR_866339.1-3;Parent=rna-XR_866339.1;Dbxref=GeneID:69553,GenBank:XR_866339.1,MGI:MGI:1916803;gbkey=misc_RNA;gene=Ripor3;product=RIPOR family member 3%2C transcript variant X5;transcript_id=XR_866339.1;extra_copy_number=0
CM058242.1	Liftoff	exon	175743802	175743889	.	-	.	ID=exon-XR_866339.1-2;Parent=rna-XR_866339.1;Dbxref=GeneID:69553,GenBank:XR_866339.1,MGI:MGI:1916803;gbkey=misc_RNA;gene=Ripor3;product=RIPOR family member 3%2C transcript variant X5;transcript_id=XR_866339.1;extra_copy_number=0
CM058242.1	Liftoff	exon	175754332	175754371	.	-	.	ID=exon-XR_866339.1-1;Parent=rna-XR_866339.1;Dbxref=GeneID:69553,GenBank:XR_866339.1,MGI:MGI:1916803;gbkey=misc_RNA;gene=Ripor3;product=RIPOR family member 3%2C transcript variant X5;transcript_id=XR_866339.1;extra_copy_number=0
CM058242.1	Liftoff	transcript	175716370	175754371	.	-	.	ID=rna-XR_866340.1;Parent=gene-Ripor3;Dbxref=GeneID:69553,GenBank:XR_866340.1,MGI:MGI:1916803;Name=XR_866340.1;gbkey=misc_RNA;gene=Ripor3;model_evidence=Supporting evidence includes similarity to: 3 ESTs%2C 1 Protein%2C 1 long SRA read%2C and 100%25 coverage of the annotated genomic feature by RNAseq alignments%2C including 9 samples with support for all annotated introns;product=RIPOR family member 3%2C transcript variant X6;transcript_id=XR_866340.1;extra_copy_number=0
CM058242.1	Liftoff	exon	175716370	175716460	.	-	.	ID=exon-XR_866340.1-21;Parent=rna-XR_866340.1;Dbxref=GeneID:69553,GenBank:XR_866340.1,MGI:MGI:1916803;gbkey=misc_RNA;gene=Ripor3;product=RIPOR family member 3%2C transcript variant X6;transcript_id=XR_866340.1;extra_copy_number=0
CM058242.1	Liftoff	exon	175716599	175716673	.	-	.	ID=exon-XR_866340.1-20;Parent=rna-XR_866340.1;Dbxref=GeneID:69553,GenBank:XR_866340.1,MGI:MGI:1916803;gbkey=misc_RNA;gene=Ripor3;product=RIPOR family member 3%2C transcript variant X6;transcript_id=XR_866340.1;extra_copy_number=0
CM058242.1	Liftoff	exon	175716910	175717071	.	-	.	ID=exon-XR_866340.1-19;Parent=rna-XR_866340.1;Dbxref=GeneID:69553,GenBank:XR_866340.1,MGI:MGI:1916803;gbkey=misc_RNA;gene=Ripor3;product=RIPOR family member 3%2C transcript variant X6;transcript_id=XR_866340.1;extra_copy_number=0
CM058242.1	Liftoff	exon	175717659	175717820	.	-	.	ID=exon-XR_866340.1-18;Parent=rna-XR_866340.1;Dbxref=GeneID:69553,GenBank:XR_866340.1,MGI:MGI:1916803;gbkey=misc_RNA;gene=Ripor3;product=RIPOR family member 3%2C transcript variant X6;transcript_id=XR_866340.1;extra_copy_number=0
CM058242.1	Liftoff	exon	175718361	175718482	.	-	.	ID=exon-XR_866340.1-17;Parent=rna-XR_866340.1;Dbxref=GeneID:69553,GenBank:XR_866340.1,MGI:MGI:1916803;gbkey=misc_RNA;gene=Ripor3;product=RIPOR family member 3%2C transcript variant X6;transcript_id=XR_866340.1;extra_copy_number=0
CM058242.1	Liftoff	exon	175718923	175719046	.	-	.	ID=exon-XR_866340.1-16;Parent=rna-XR_866340.1;Dbxref=GeneID:69553,GenBank:XR_866340.1,MGI:MGI:1916803;gbkey=misc_RNA;gene=Ripor3;product=RIPOR family member 3%2C transcript variant X6;transcript_id=XR_866340.1;extra_copy_number=0
CM058242.1	Liftoff	exon	175719747	175719877	.	-	.	ID=exon-XR_866340.1-15;Parent=rna-XR_866340.1;Dbxref=GeneID:69553,GenBank:XR_866340.1,MGI:MGI:1916803;gbkey=misc_RNA;gene=Ripor3;product=RIPOR family member 3%2C transcript variant X6;transcript_id=XR_866340.1;extra_copy_number=0
CM058242.1	Liftoff	exon	175722530	175723081	.	-	.	ID=exon-XR_866340.1-14;Parent=rna-XR_866340.1;Dbxref=GeneID:69553,GenBank:XR_866340.1,MGI:MGI:1916803;gbkey=misc_RNA;gene=Ripor3;product=RIPOR family member 3%2C transcript variant X6;transcript_id=XR_866340.1;extra_copy_number=0
CM058242.1	Liftoff	exon	175724451	175724580	.	-	.	ID=exon-XR_866340.1-13;Parent=rna-XR_866340.1;Dbxref=GeneID:69553,GenBank:XR_866340.1,MGI:MGI:1916803;gbkey=misc_RNA;gene=Ripor3;product=RIPOR family member 3%2C transcript variant X6;transcript_id=XR_866340.1;extra_copy_number=0
CM058242.1	Liftoff	exon	175725826	175725971	.	-	.	ID=exon-XR_866340.1-12;Parent=rna-XR_866340.1;Dbxref=GeneID:69553,GenBank:XR_866340.1,MGI:MGI:1916803;gbkey=misc_RNA;gene=Ripor3;product=RIPOR family member 3%2C transcript variant X6;transcript_id=XR_866340.1;extra_copy_number=0
CM058242.1	Liftoff	exon	175726048	175726173	.	-	.	ID=exon-XR_866340.1-11;Parent=rna-XR_866340.1;Dbxref=GeneID:69553,GenBank:XR_866340.1,MGI:MGI:1916803;gbkey=misc_RNA;gene=Ripor3;product=RIPOR family member 3%2C transcript variant X6;transcript_id=XR_866340.1;extra_copy_number=0
CM058242.1	Liftoff	exon	175726293	175726336	.	-	.	ID=exon-XR_866340.1-10;Parent=rna-XR_866340.1;Dbxref=GeneID:69553,GenBank:XR_866340.1,MGI:MGI:1916803;gbkey=misc_RNA;gene=Ripor3;product=RIPOR family member 3%2C transcript variant X6;transcript_id=XR_866340.1;extra_copy_number=0
CM058242.1	Liftoff	exon	175726614	175726677	.	-	.	ID=exon-XR_866340.1-9;Parent=rna-XR_866340.1;Dbxref=GeneID:69553,GenBank:XR_866340.1,MGI:MGI:1916803;gbkey=misc_RNA;gene=Ripor3;product=RIPOR family member 3%2C transcript variant X6;transcript_id=XR_866340.1;extra_copy_number=0
CM058242.1	Liftoff	exon	175726762	175726911	.	-	.	ID=exon-XR_866340.1-8;Parent=rna-XR_866340.1;Dbxref=GeneID:69553,GenBank:XR_866340.1,MGI:MGI:1916803;gbkey=misc_RNA;gene=Ripor3;product=RIPOR family member 3%2C transcript variant X6;transcript_id=XR_866340.1;extra_copy_number=0
CM058242.1	Liftoff	exon	175727930	175727983	.	-	.	ID=exon-XR_866340.1-7;Parent=rna-XR_866340.1;Dbxref=GeneID:69553,GenBank:XR_866340.1,MGI:MGI:1916803;gbkey=misc_RNA;gene=Ripor3;product=RIPOR family member 3%2C transcript variant X6;transcript_id=XR_866340.1;extra_copy_number=0
CM058242.1	Liftoff	exon	175728230	175728253	.	-	.	ID=exon-XR_866340.1-6;Parent=rna-XR_866340.1;Dbxref=GeneID:69553,GenBank:XR_866340.1,MGI:MGI:1916803;gbkey=misc_RNA;gene=Ripor3;product=RIPOR family member 3%2C transcript variant X6;transcript_id=XR_866340.1;extra_copy_number=0
CM058242.1	Liftoff	exon	175730520	175730598	.	-	.	ID=exon-XR_866340.1-5;Parent=rna-XR_866340.1;Dbxref=GeneID:69553,GenBank:XR_866340.1,MGI:MGI:1916803;gbkey=misc_RNA;gene=Ripor3;product=RIPOR family member 3%2C transcript variant X6;transcript_id=XR_866340.1;extra_copy_number=0
CM058242.1	Liftoff	exon	175733581	175733727	.	-	.	ID=exon-XR_866340.1-4;Parent=rna-XR_866340.1;Dbxref=GeneID:69553,GenBank:XR_866340.1,MGI:MGI:1916803;gbkey=misc_RNA;gene=Ripor3;product=RIPOR family member 3%2C transcript variant X6;transcript_id=XR_866340.1;extra_copy_number=0
CM058242.1	Liftoff	exon	175739447	175739565	.	-	.	ID=exon-XR_866340.1-3;Parent=rna-XR_866340.1;Dbxref=GeneID:69553,GenBank:XR_866340.1,MGI:MGI:1916803;gbkey=misc_RNA;gene=Ripor3;product=RIPOR family member 3%2C transcript variant X6;transcript_id=XR_866340.1;extra_copy_number=0
CM058242.1	Liftoff	exon	175743802	175743889	.	-	.	ID=exon-XR_866340.1-2;Parent=rna-XR_866340.1;Dbxref=GeneID:69553,GenBank:XR_866340.1,MGI:MGI:1916803;gbkey=misc_RNA;gene=Ripor3;product=RIPOR family member 3%2C transcript variant X6;transcript_id=XR_866340.1;extra_copy_number=0
CM058242.1	Liftoff	exon	175754332	175754371	.	-	.	ID=exon-XR_866340.1-1;Parent=rna-XR_866340.1;Dbxref=GeneID:69553,GenBank:XR_866340.1,MGI:MGI:1916803;gbkey=misc_RNA;gene=Ripor3;product=RIPOR family member 3%2C transcript variant X6;transcript_id=XR_866340.1;extra_copy_number=0
CM058242.1	Liftoff	gene	175793819	175802756	.	-	.	ID=gene-Gm33108;Dbxref=GeneID:102635884,MGI:MGI:5592267;Name=Gm33108;description=predicted gene%2C 33108;gbkey=Gene;gene=Gm33108;gene_biotype=lncRNA;coverage=1.0;sequence_ID=1.0;extra_copy_number=0;copy_num_ID=gene-Gm33108_0
CM058242.1	Liftoff	lnc_RNA	175793819	175802756	.	-	.	ID=rna-XR_375295.3;Parent=gene-Gm33108;Dbxref=GeneID:102635884,GenBank:XR_375295.3,MGI:MGI:5592267;Name=XR_375295.3;gbkey=ncRNA;gene=Gm33108;model_evidence=Supporting evidence includes similarity to: 1 long SRA read%2C and 95%25 coverage of the annotated genomic feature by RNAseq alignments%2C including 1 sample with support for all annotated introns;product=predicted gene%2C 33108;transcript_id=XR_375295.3;extra_copy_number=0
CM058242.1	Liftoff	exon	175793819	175795702	.	-	.	ID=exon-XR_375295.3-4;Parent=rna-XR_375295.3;Dbxref=GeneID:102635884,GenBank:XR_375295.3,MGI:MGI:5592267;gbkey=ncRNA;gene=Gm33108;product=predicted gene%2C 33108;transcript_id=XR_375295.3;extra_copy_number=0
CM058242.1	Liftoff	exon	175796907	175797091	.	-	.	ID=exon-XR_375295.3-3;Parent=rna-XR_375295.3;Dbxref=GeneID:102635884,GenBank:XR_375295.3,MGI:MGI:5592267;gbkey=ncRNA;gene=Gm33108;product=predicted gene%2C 33108;transcript_id=XR_375295.3;extra_copy_number=0
CM058242.1	Liftoff	exon	175801525	175801638	.	-	.	ID=exon-XR_375295.3-2;Parent=rna-XR_375295.3;Dbxref=GeneID:102635884,GenBank:XR_375295.3,MGI:MGI:5592267;gbkey=ncRNA;gene=Gm33108;product=predicted gene%2C 33108;transcript_id=XR_375295.3;extra_copy_number=0
CM058242.1	Liftoff	exon	175802023	175802756	.	-	.	ID=exon-XR_375295.3-1;Parent=rna-XR_375295.3;Dbxref=GeneID:102635884,GenBank:XR_375295.3,MGI:MGI:5592267;gbkey=ncRNA;gene=Gm33108;product=predicted gene%2C 33108;transcript_id=XR_375295.3;extra_copy_number=0
CM058242.1	Liftoff	gene	175811733	175814047	.	-	.	ID=gene-Gm39990;Dbxref=GeneID:105244367,MGI:MGI:5622875;Name=Gm39990;description=predicted gene%2C 39990;gbkey=Gene;gene=Gm39990;gene_biotype=lncRNA;coverage=1.0;sequence_ID=1.0;extra_copy_number=0;copy_num_ID=gene-Gm39990_0
CM058242.1	Liftoff	lnc_RNA	175811733	175814047	.	-	.	ID=rna-XR_867010.1;Parent=gene-Gm39990;Dbxref=GeneID:105244367,GenBank:XR_867010.1,MGI:MGI:5622875;Name=XR_867010.1;gbkey=ncRNA;gene=Gm39990;model_evidence=Supporting evidence includes similarity to: 1 long SRA read%2C and 100%25 coverage of the annotated genomic feature by RNAseq alignments%2C including 1 sample with support for all annotated introns;product=predicted gene%2C 39990;transcript_id=XR_867010.1;extra_copy_number=0
CM058242.1	Liftoff	exon	175811733	175813081	.	-	.	ID=exon-XR_867010.1-2;Parent=rna-XR_867010.1;Dbxref=GeneID:105244367,GenBank:XR_867010.1,MGI:MGI:5622875;gbkey=ncRNA;gene=Gm39990;product=predicted gene%2C 39990;transcript_id=XR_867010.1;extra_copy_number=0
CM058242.1	Liftoff	exon	175813821	175814047	.	-	.	ID=exon-XR_867010.1-1;Parent=rna-XR_867010.1;Dbxref=GeneID:105244367,GenBank:XR_867010.1,MGI:MGI:5622875;gbkey=ncRNA;gene=Gm39990;product=predicted gene%2C 39990;transcript_id=XR_867010.1;extra_copy_number=0
CM058242.1	Liftoff	gene	175814325	175834526	.	+	.	ID=gene-Pard6b;Dbxref=GeneID:58220,MGI:MGI:2135605;Name=Pard6b;description=par-6 family cell polarity regulator beta;gbkey=Gene;gene=Pard6b;gene_biotype=protein_coding;gene_synonym=Par6b;coverage=1.0;sequence_ID=1.0;valid_ORFs=1;extra_copy_number=0;copy_num_ID=gene-Pard6b_0
CM058242.1	Liftoff	mRNA	175814325	175834526	.	+	.	ID=rna-NM_021409.2;Parent=gene-Pard6b;Dbxref=GeneID:58220,GenBank:NM_021409.2,MGI:MGI:2135605;Name=NM_021409.2;gbkey=mRNA;gene=Pard6b;product=par-6 family cell polarity regulator beta;tag=RefSeq Select;transcript_id=NM_021409.2;matches_ref_protein=True;valid_ORF=True;extra_copy_number=0
CM058242.1	Liftoff	exon	175814325	175814680	.	+	.	ID=exon-NM_021409.2-1;Parent=rna-NM_021409.2;Dbxref=GeneID:58220,GenBank:NM_021409.2,MGI:MGI:2135605;gbkey=mRNA;gene=Pard6b;product=par-6 family cell polarity regulator beta;tag=RefSeq Select;transcript_id=NM_021409.2;extra_copy_number=0
CM058242.1	Liftoff	exon	175820663	175820885	.	+	.	ID=exon-NM_021409.2-2;Parent=rna-NM_021409.2;Dbxref=GeneID:58220,GenBank:NM_021409.2,MGI:MGI:2135605;gbkey=mRNA;gene=Pard6b;product=par-6 family cell polarity regulator beta;tag=RefSeq Select;transcript_id=NM_021409.2;extra_copy_number=0
CM058242.1	Liftoff	exon	175831707	175834526	.	+	.	ID=exon-NM_021409.2-3;Parent=rna-NM_021409.2;Dbxref=GeneID:58220,GenBank:NM_021409.2,MGI:MGI:2135605;gbkey=mRNA;gene=Pard6b;product=par-6 family cell polarity regulator beta;tag=RefSeq Select;transcript_id=NM_021409.2;extra_copy_number=0
CM058242.1	Liftoff	CDS	175814615	175814680	.	+	.	ID=cds-NP_067384.2;Parent=rna-NM_021409.2;Dbxref=CCDS:CCDS17108.1,GeneID:58220,GenBank:NP_067384.2,MGI:MGI:2135605;Name=NP_067384.2;gbkey=CDS;gene=Pard6b;product=partitioning defective 6 homolog beta;protein_id=NP_067384.2;tag=RefSeq Select;extra_copy_number=0
CM058242.1	Liftoff	CDS	175820663	175820885	.	+	.	ID=cds-NP_067384.2;Parent=rna-NM_021409.2;Dbxref=CCDS:CCDS17108.1,GeneID:58220,GenBank:NP_067384.2,MGI:MGI:2135605;Name=NP_067384.2;gbkey=CDS;gene=Pard6b;product=partitioning defective 6 homolog beta;protein_id=NP_067384.2;tag=RefSeq Select;extra_copy_number=0
CM058242.1	Liftoff	CDS	175831707	175832533	.	+	.	ID=cds-NP_067384.2;Parent=rna-NM_021409.2;Dbxref=CCDS:CCDS17108.1,GeneID:58220,GenBank:NP_067384.2,MGI:MGI:2135605;Name=NP_067384.2;gbkey=CDS;gene=Pard6b;product=partitioning defective 6 homolog beta;protein_id=NP_067384.2;tag=RefSeq Select;extra_copy_number=0
CM058242.1	Liftoff	gene	175878303	175879286	.	+	.	ID=gene-Gm46787;Dbxref=GeneID:108168836,MGI:MGI:5826424;Name=Gm46787;description=predicted gene%2C 46787;gbkey=Gene;gene=Gm46787;gene_biotype=lncRNA;coverage=1.0;sequence_ID=1.0;extra_copy_number=0;copy_num_ID=gene-Gm46787_0
CM058242.1	Liftoff	lnc_RNA	175878303	175879286	.	+	.	ID=rna-XR_001783622.2;Parent=gene-Gm46787;Dbxref=GeneID:108168836,GenBank:XR_001783622.2,MGI:MGI:5826424;Name=XR_001783622.2;gbkey=ncRNA;gene=Gm46787;model_evidence=Supporting evidence includes similarity to: 100%25 coverage of the annotated genomic feature by RNAseq alignments%2C including 2 samples with support for all annotated introns;product=predicted gene%2C 46787;transcript_id=XR_001783622.2;extra_copy_number=0
CM058242.1	Liftoff	exon	175878303	175878465	.	+	.	ID=exon-XR_001783622.2-1;Parent=rna-XR_001783622.2;Dbxref=GeneID:108168836,GenBank:XR_001783622.2,MGI:MGI:5826424;gbkey=ncRNA;gene=Gm46787;product=predicted gene%2C 46787;transcript_id=XR_001783622.2;extra_copy_number=0
CM058242.1	Liftoff	exon	175878574	175878636	.	+	.	ID=exon-XR_001783622.2-2;Parent=rna-XR_001783622.2;Dbxref=GeneID:108168836,GenBank:XR_001783622.2,MGI:MGI:5826424;gbkey=ncRNA;gene=Gm46787;product=predicted gene%2C 46787;transcript_id=XR_001783622.2;extra_copy_number=0
CM058242.1	Liftoff	exon	175878977	175879286	.	+	.	ID=exon-XR_001783622.2-3;Parent=rna-XR_001783622.2;Dbxref=GeneID:108168836,GenBank:XR_001783622.2,MGI:MGI:5826424;gbkey=ncRNA;gene=Gm46787;product=predicted gene%2C 46787;transcript_id=XR_001783622.2;extra_copy_number=0
CM058242.1	Liftoff	gene	175880764	175882469	.	+	.	ID=gene-Gm39991;Dbxref=GeneID:105244368,MGI:MGI:5622876;Name=Gm39991;description=predicted gene%2C 39991;gbkey=Gene;gene=Gm39991;gene_biotype=lncRNA;coverage=1.0;sequence_ID=1.0;extra_copy_number=0;copy_num_ID=gene-Gm39991_0
CM058242.1	Liftoff	lnc_RNA	175880764	175882469	.	+	.	ID=rna-XR_867012.2;Parent=gene-Gm39991;Dbxref=GeneID:105244368,GenBank:XR_867012.2,MGI:MGI:5622876;Name=XR_867012.2;gbkey=ncRNA;gene=Gm39991;model_evidence=Supporting evidence includes similarity to: 3 ESTs%2C and 100%25 coverage of the annotated genomic feature by RNAseq alignments%2C including 3 samples with support for all annotated introns;product=predicted gene%2C 39991;transcript_id=XR_867012.2;extra_copy_number=0
CM058242.1	Liftoff	exon	175880764	175880968	.	+	.	ID=exon-XR_867012.2-1;Parent=rna-XR_867012.2;Dbxref=GeneID:105244368,GenBank:XR_867012.2,MGI:MGI:5622876;gbkey=ncRNA;gene=Gm39991;product=predicted gene%2C 39991;transcript_id=XR_867012.2;extra_copy_number=0
CM058242.1	Liftoff	exon	175881377	175882469	.	+	.	ID=exon-XR_867012.2-2;Parent=rna-XR_867012.2;Dbxref=GeneID:105244368,GenBank:XR_867012.2,MGI:MGI:5622876;gbkey=ncRNA;gene=Gm39991;product=predicted gene%2C 39991;transcript_id=XR_867012.2;extra_copy_number=0
CM058242.1	Liftoff	gene	175885938	175887848	.	-	.	ID=gene-E130018N17Rik;Dbxref=GeneID:77017,MGI:MGI:1924267;Name=E130018N17Rik;description=RIKEN cDNA E130018N17 gene;gbkey=Gene;gene=E130018N17Rik;gene_biotype=lncRNA;coverage=1.0;sequence_ID=1.0;extra_copy_number=0;copy_num_ID=gene-E130018N17Rik_0
CM058242.1	Liftoff	lnc_RNA	175885938	175887848	.	-	.	ID=rna-NR_040327.1;Parent=gene-E130018N17Rik;Dbxref=GeneID:77017,GenBank:NR_040327.1,MGI:MGI:1924267;Name=NR_040327.1;gbkey=ncRNA;gene=E130018N17Rik;product=RIKEN cDNA E130018N17 gene;transcript_id=NR_040327.1;extra_copy_number=0
CM058242.1	Liftoff	exon	175885938	175887086	.	-	.	ID=exon-NR_040327.1-2;Parent=rna-NR_040327.1;Dbxref=GeneID:77017,GenBank:NR_040327.1,MGI:MGI:1924267;gbkey=ncRNA;gene=E130018N17Rik;product=RIKEN cDNA E130018N17 gene;transcript_id=NR_040327.1;extra_copy_number=0
CM058242.1	Liftoff	exon	175887689	175887848	.	-	.	ID=exon-NR_040327.1-1;Parent=rna-NR_040327.1;Dbxref=GeneID:77017,GenBank:NR_040327.1,MGI:MGI:1924267;gbkey=ncRNA;gene=E130018N17Rik;product=RIKEN cDNA E130018N17 gene;transcript_id=NR_040327.1;extra_copy_number=0
CM058242.1	Liftoff	gene	175892160	175895660	.	+	.	ID=gene-Gm33185;Dbxref=GeneID:102635987,MGI:MGI:5592344;Name=Gm33185;description=predicted gene%2C 33185;gbkey=Gene;gene=Gm33185;gene_biotype=lncRNA;coverage=1.0;sequence_ID=1.0;extra_copy_number=0;copy_num_ID=gene-Gm33185_0
CM058242.1	Liftoff	lnc_RNA	175892160	175895660	.	+	.	ID=rna-XR_867013.4;Parent=gene-Gm33185;Dbxref=GeneID:102635987,GenBank:XR_867013.4,MGI:MGI:5592344;Name=XR_867013.4;gbkey=ncRNA;gene=Gm33185;model_evidence=Supporting evidence includes similarity to: 2 long SRA reads%2C and 62%25 coverage of the annotated genomic feature by RNAseq alignments%2C including 18 samples with support for all annotated introns;product=predicted gene%2C 33185%2C transcript variant X1;transcript_id=XR_867013.4;extra_copy_number=0
CM058242.1	Liftoff	exon	175892160	175895102	.	+	.	ID=exon-XR_867013.4-1;Parent=rna-XR_867013.4;Dbxref=GeneID:102635987,GenBank:XR_867013.4,MGI:MGI:5592344;gbkey=ncRNA;gene=Gm33185;product=predicted gene%2C 33185%2C transcript variant X1;transcript_id=XR_867013.4;extra_copy_number=0
CM058242.1	Liftoff	exon	175895270	175895660	.	+	.	ID=exon-XR_867013.4-2;Parent=rna-XR_867013.4;Dbxref=GeneID:102635987,GenBank:XR_867013.4,MGI:MGI:5592344;gbkey=ncRNA;gene=Gm33185;product=predicted gene%2C 33185%2C transcript variant X1;transcript_id=XR_867013.4;extra_copy_number=0
CM058242.1	Liftoff	lnc_RNA	175892160	175895660	.	+	.	ID=rna-XR_867014.4;Parent=gene-Gm33185;Dbxref=GeneID:102635987,GenBank:XR_867014.4,MGI:MGI:5592344;Name=XR_867014.4;gbkey=ncRNA;gene=Gm33185;model_evidence=Supporting evidence includes similarity to: 1 EST%2C 2 long SRA reads%2C and 62%25 coverage of the annotated genomic feature by RNAseq alignments%2C including 17 samples with support for all annotated introns;product=predicted gene%2C 33185%2C transcript variant X2;transcript_id=XR_867014.4;extra_copy_number=0
CM058242.1	Liftoff	exon	175892160	175895092	.	+	.	ID=exon-XR_867014.4-1;Parent=rna-XR_867014.4;Dbxref=GeneID:102635987,GenBank:XR_867014.4,MGI:MGI:5592344;gbkey=ncRNA;gene=Gm33185;product=predicted gene%2C 33185%2C transcript variant X2;transcript_id=XR_867014.4;extra_copy_number=0
CM058242.1	Liftoff	exon	175895270	175895660	.	+	.	ID=exon-XR_867014.4-2;Parent=rna-XR_867014.4;Dbxref=GeneID:102635987,GenBank:XR_867014.4,MGI:MGI:5592344;gbkey=ncRNA;gene=Gm33185;product=predicted gene%2C 33185%2C transcript variant X2;transcript_id=XR_867014.4;extra_copy_number=0
CM058242.1	Liftoff	lnc_RNA	175895083	175895660	.	+	.	ID=rna-XR_001783586.2;Parent=gene-Gm33185;Dbxref=GeneID:102635987,GenBank:XR_001783586.2,MGI:MGI:5592344;Name=XR_001783586.2;gbkey=ncRNA;gene=Gm33185;model_evidence=Supporting evidence includes similarity to: 100%25 coverage of the annotated genomic feature by RNAseq alignments%2C including 1 sample with support for all annotated introns;product=predicted gene%2C 33185%2C transcript variant X3;transcript_id=XR_001783586.2;extra_copy_number=0
CM058242.1	Liftoff	exon	175895083	175895141	.	+	.	ID=exon-XR_001783586.2-1;Parent=rna-XR_001783586.2;Dbxref=GeneID:102635987,GenBank:XR_001783586.2,MGI:MGI:5592344;gbkey=ncRNA;gene=Gm33185;product=predicted gene%2C 33185%2C transcript variant X3;transcript_id=XR_001783586.2;extra_copy_number=0
CM058242.1	Liftoff	exon	175895270	175895660	.	+	.	ID=exon-XR_001783586.2-2;Parent=rna-XR_001783586.2;Dbxref=GeneID:102635987,GenBank:XR_001783586.2,MGI:MGI:5592344;gbkey=ncRNA;gene=Gm33185;product=predicted gene%2C 33185%2C transcript variant X3;transcript_id=XR_001783586.2;extra_copy_number=0
CM058242.1	Liftoff	gene	175901892	175911017	.	+	.	ID=gene-Gm54130;Dbxref=GeneID:118568535,MGI:MGI:6723284;Name=Gm54130;description=predicted gene%2C 54130;gbkey=Gene;gene=Gm54130;gene_biotype=lncRNA;coverage=0.999;sequence_ID=0.999;extra_copy_number=0;copy_num_ID=gene-Gm54130_0
CM058242.1	Liftoff	lnc_RNA	175901892	175911017	.	+	.	ID=rna-XR_004941015.1;Parent=gene-Gm54130;Dbxref=GeneID:118568535,GenBank:XR_004941015.1,MGI:MGI:6723284;Name=XR_004941015.1;gbkey=ncRNA;gene=Gm54130;model_evidence=Supporting evidence includes similarity to: 162 long SRA reads%2C and 89%25 coverage of the annotated genomic feature by RNAseq alignments%2C including 9 samples with support for all annotated introns;product=predicted gene%2C 54130;transcript_id=XR_004941015.1;extra_copy_number=0
CM058242.1	Liftoff	exon	175901892	175903571	.	+	.	ID=exon-XR_004941015.1-1;Parent=rna-XR_004941015.1;Dbxref=GeneID:118568535,GenBank:XR_004941015.1,MGI:MGI:6723284;gbkey=ncRNA;gene=Gm54130;product=predicted gene%2C 54130;transcript_id=XR_004941015.1;extra_copy_number=0
CM058242.1	Liftoff	exon	175906068	175911017	.	+	.	ID=exon-XR_004941015.1-2;Parent=rna-XR_004941015.1;Dbxref=GeneID:118568535,GenBank:XR_004941015.1,MGI:MGI:6723284;gbkey=ncRNA;gene=Gm54130;product=predicted gene%2C 54130;transcript_id=XR_004941015.1;extra_copy_number=0
CM058242.1	Liftoff	gene	175914439	175940587	.	-	.	ID=gene-Adnp;Dbxref=GeneID:11538,MGI:MGI:1338758;Name=Adnp;description=activity-dependent neuroprotective protein;gbkey=Gene;gene=Adnp;gene_biotype=protein_coding;gene_synonym=mKIAA0784;coverage=1.0;sequence_ID=1.0;valid_ORFs=3;extra_copy_number=0;copy_num_ID=gene-Adnp_0
CM058242.1	Liftoff	mRNA	175914439	175940587	.	-	.	ID=rna-NM_001310086.1;Parent=gene-Adnp;Dbxref=GeneID:11538,GenBank:NM_001310086.1,MGI:MGI:1338758;Name=NM_001310086.1;gbkey=mRNA;gene=Adnp;product=activity-dependent neuroprotective protein%2C transcript variant 1;transcript_id=NM_001310086.1;matches_ref_protein=True;valid_ORF=True;extra_copy_number=0
CM058242.1	Liftoff	exon	175914439	175918646	.	-	.	ID=exon-NM_001310086.1-5;Parent=rna-NM_001310086.1;Dbxref=GeneID:11538,GenBank:NM_001310086.1,MGI:MGI:1338758;gbkey=mRNA;gene=Adnp;product=activity-dependent neuroprotective protein%2C transcript variant 1;transcript_id=NM_001310086.1;extra_copy_number=0
CM058242.1	Liftoff	exon	175921040	175921132	.	-	.	ID=exon-NM_001310086.1-4;Parent=rna-NM_001310086.1;Dbxref=GeneID:11538,GenBank:NM_001310086.1,MGI:MGI:1338758;gbkey=mRNA;gene=Adnp;product=activity-dependent neuroprotective protein%2C transcript variant 1;transcript_id=NM_001310086.1;extra_copy_number=0
CM058242.1	Liftoff	exon	175922755	175922867	.	-	.	ID=exon-NM_001310086.1-3;Parent=rna-NM_001310086.1;Dbxref=GeneID:11538,GenBank:NM_001310086.1,MGI:MGI:1338758;gbkey=mRNA;gene=Adnp;product=activity-dependent neuroprotective protein%2C transcript variant 1;transcript_id=NM_001310086.1;extra_copy_number=0
CM058242.1	Liftoff	exon	175938075	175938249	.	-	.	ID=exon-NM_001310086.1-2;Parent=rna-NM_001310086.1;Dbxref=GeneID:11538,GenBank:NM_001310086.1,MGI:MGI:1338758;gbkey=mRNA;gene=Adnp;product=activity-dependent neuroprotective protein%2C transcript variant 1;transcript_id=NM_001310086.1;extra_copy_number=0
CM058242.1	Liftoff	exon	175940049	175940587	.	-	.	ID=exon-NM_001310086.1-1;Parent=rna-NM_001310086.1;Dbxref=GeneID:11538,GenBank:NM_001310086.1,MGI:MGI:1338758;gbkey=mRNA;gene=Adnp;product=activity-dependent neuroprotective protein%2C transcript variant 1;transcript_id=NM_001310086.1;extra_copy_number=0
CM058242.1	Liftoff	CDS	175915521	175918646	.	-	.	ID=cds-NP_001297015.1;Parent=rna-NM_001310086.1;Dbxref=CCDS:CCDS38342.1,GeneID:11538,GenBank:NP_001297015.1,MGI:MGI:1338758;Name=NP_001297015.1;Note=isoform 1 is encoded by transcript variant 1;gbkey=CDS;gene=Adnp;product=activity-dependent neuroprotector homeobox protein isoform 1;protein_id=NP_001297015.1;extra_copy_number=0
CM058242.1	Liftoff	CDS	175921040	175921132	.	-	.	ID=cds-NP_001297015.1;Parent=rna-NM_001310086.1;Dbxref=CCDS:CCDS38342.1,GeneID:11538,GenBank:NP_001297015.1,MGI:MGI:1338758;Name=NP_001297015.1;Note=isoform 1 is encoded by transcript variant 1;gbkey=CDS;gene=Adnp;product=activity-dependent neuroprotector homeobox protein isoform 1;protein_id=NP_001297015.1;extra_copy_number=0
CM058242.1	Liftoff	CDS	175922755	175922862	.	-	.	ID=cds-NP_001297015.1;Parent=rna-NM_001310086.1;Dbxref=CCDS:CCDS38342.1,GeneID:11538,GenBank:NP_001297015.1,MGI:MGI:1338758;Name=NP_001297015.1;Note=isoform 1 is encoded by transcript variant 1;gbkey=CDS;gene=Adnp;product=activity-dependent neuroprotector homeobox protein isoform 1;protein_id=NP_001297015.1;extra_copy_number=0
CM058242.1	Liftoff	mRNA	175914439	175940587	.	-	.	ID=rna-NM_001310088.1;Parent=gene-Adnp;Dbxref=GeneID:11538,GenBank:NM_001310088.1,MGI:MGI:1338758;Name=NM_001310088.1;gbkey=mRNA;gene=Adnp;product=activity-dependent neuroprotective protein%2C transcript variant 3;transcript_id=NM_001310088.1;matches_ref_protein=True;valid_ORF=True;extra_copy_number=0
CM058242.1	Liftoff	exon	175914439	175918646	.	-	.	ID=exon-NM_001310088.1-3;Parent=rna-NM_001310088.1;Dbxref=GeneID:11538,GenBank:NM_001310088.1,MGI:MGI:1338758;gbkey=mRNA;gene=Adnp;product=activity-dependent neuroprotective protein%2C transcript variant 3;transcript_id=NM_001310088.1;extra_copy_number=0
CM058242.1	Liftoff	exon	175921040	175921132	.	-	.	ID=exon-NM_001310088.1-2;Parent=rna-NM_001310088.1;Dbxref=GeneID:11538,GenBank:NM_001310088.1,MGI:MGI:1338758;gbkey=mRNA;gene=Adnp;product=activity-dependent neuroprotective protein%2C transcript variant 3;transcript_id=NM_001310088.1;extra_copy_number=0
CM058242.1	Liftoff	exon	175940049	175940587	.	-	.	ID=exon-NM_001310088.1-1;Parent=rna-NM_001310088.1;Dbxref=GeneID:11538,GenBank:NM_001310088.1,MGI:MGI:1338758;gbkey=mRNA;gene=Adnp;product=activity-dependent neuroprotective protein%2C transcript variant 3;transcript_id=NM_001310088.1;extra_copy_number=0
CM058242.1	Liftoff	CDS	175915521	175918163	.	-	.	ID=cds-NP_001297017.1;Parent=rna-NM_001310088.1;Dbxref=GeneID:11538,GenBank:NP_001297017.1,MGI:MGI:1338758;Name=NP_001297017.1;Note=isoform 2 is encoded by transcript variant 3;gbkey=CDS;gene=Adnp;product=activity-dependent neuroprotector homeobox protein isoform 2;protein_id=NP_001297017.1;extra_copy_number=0
CM058242.1	Liftoff	mRNA	175914439	175940587	.	-	.	ID=rna-NM_009628.3;Parent=gene-Adnp;Dbxref=GeneID:11538,GenBank:NM_009628.3,MGI:MGI:1338758;Name=NM_009628.3;gbkey=mRNA;gene=Adnp;product=activity-dependent neuroprotective protein%2C transcript variant 2;tag=RefSeq Select;transcript_id=NM_009628.3;matches_ref_protein=True;valid_ORF=True;extra_copy_number=0
CM058242.1	Liftoff	exon	175914439	175918646	.	-	.	ID=exon-NM_009628.3-4;Parent=rna-NM_009628.3;Dbxref=GeneID:11538,GenBank:NM_009628.3,MGI:MGI:1338758;gbkey=mRNA;gene=Adnp;product=activity-dependent neuroprotective protein%2C transcript variant 2;tag=RefSeq Select;transcript_id=NM_009628.3;extra_copy_number=0
CM058242.1	Liftoff	exon	175921040	175921132	.	-	.	ID=exon-NM_009628.3-3;Parent=rna-NM_009628.3;Dbxref=GeneID:11538,GenBank:NM_009628.3,MGI:MGI:1338758;gbkey=mRNA;gene=Adnp;product=activity-dependent neuroprotective protein%2C transcript variant 2;tag=RefSeq Select;transcript_id=NM_009628.3;extra_copy_number=0
CM058242.1	Liftoff	exon	175922755	175922867	.	-	.	ID=exon-NM_009628.3-2;Parent=rna-NM_009628.3;Dbxref=GeneID:11538,GenBank:NM_009628.3,MGI:MGI:1338758;gbkey=mRNA;gene=Adnp;product=activity-dependent neuroprotective protein%2C transcript variant 2;tag=RefSeq Select;transcript_id=NM_009628.3;extra_copy_number=0
CM058242.1	Liftoff	exon	175940049	175940587	.	-	.	ID=exon-NM_009628.3-1;Parent=rna-NM_009628.3;Dbxref=GeneID:11538,GenBank:NM_009628.3,MGI:MGI:1338758;gbkey=mRNA;gene=Adnp;product=activity-dependent neuroprotective protein%2C transcript variant 2;tag=RefSeq Select;transcript_id=NM_009628.3;extra_copy_number=0
CM058242.1	Liftoff	CDS	175915521	175918646	.	-	.	ID=cds-NP_033758.2;Parent=rna-NM_009628.3;Dbxref=CCDS:CCDS38342.1,GeneID:11538,GenBank:NP_033758.2,MGI:MGI:1338758;Name=NP_033758.2;Note=isoform 1 is encoded by transcript variant 2;gbkey=CDS;gene=Adnp;product=activity-dependent neuroprotector homeobox protein isoform 1;protein_id=NP_033758.2;tag=RefSeq Select;extra_copy_number=0
CM058242.1	Liftoff	CDS	175921040	175921132	.	-	.	ID=cds-NP_033758.2;Parent=rna-NM_009628.3;Dbxref=CCDS:CCDS38342.1,GeneID:11538,GenBank:NP_033758.2,MGI:MGI:1338758;Name=NP_033758.2;Note=isoform 1 is encoded by transcript variant 2;gbkey=CDS;gene=Adnp;product=activity-dependent neuroprotector homeobox protein isoform 1;protein_id=NP_033758.2;tag=RefSeq Select;extra_copy_number=0
CM058242.1	Liftoff	CDS	175922755	175922862	.	-	.	ID=cds-NP_033758.2;Parent=rna-NM_009628.3;Dbxref=CCDS:CCDS38342.1,GeneID:11538,GenBank:NP_033758.2,MGI:MGI:1338758;Name=NP_033758.2;Note=isoform 1 is encoded by transcript variant 2;gbkey=CDS;gene=Adnp;product=activity-dependent neuroprotector homeobox protein isoform 1;protein_id=NP_033758.2;tag=RefSeq Select;extra_copy_number=0
CM058242.1	Liftoff	gene	175914439	175963857	.	-	.	ID=gene-Gm20716;Dbxref=GeneID:105980075,MGI:MGI:5313163;Name=Gm20716;description=predicted gene 20716;gbkey=Gene;gene=Gm20716;gene_biotype=lncRNA;gene_synonym=Dpm1-adnp;coverage=1.0;sequence_ID=1.0;extra_copy_number=0;copy_num_ID=gene-Gm20716_0
CM058242.1	Liftoff	lnc_RNA	175914439	175963857	.	-	.	ID=rna-NR_132310.1;Parent=gene-Gm20716;Dbxref=GeneID:105980075,GenBank:NR_132310.1,MGI:MGI:5313163;Name=NR_132310.1;gbkey=ncRNA;gene=Gm20716;product=predicted gene 20716;transcript_id=NR_132310.1;extra_copy_number=0
CM058242.1	Liftoff	exon	175914439	175918646	.	-	.	ID=exon-NR_132310.1-12;Parent=rna-NR_132310.1;Dbxref=GeneID:105980075,GenBank:NR_132310.1,MGI:MGI:5313163;gbkey=ncRNA;gene=Gm20716;product=predicted gene 20716;transcript_id=NR_132310.1;extra_copy_number=0
CM058242.1	Liftoff	exon	175921040	175921132	.	-	.	ID=exon-NR_132310.1-11;Parent=rna-NR_132310.1;Dbxref=GeneID:105980075,GenBank:NR_132310.1,MGI:MGI:5313163;gbkey=ncRNA;gene=Gm20716;product=predicted gene 20716;transcript_id=NR_132310.1;extra_copy_number=0
CM058242.1	Liftoff	exon	175922755	175922867	.	-	.	ID=exon-NR_132310.1-10;Parent=rna-NR_132310.1;Dbxref=GeneID:105980075,GenBank:NR_132310.1,MGI:MGI:5313163;gbkey=ncRNA;gene=Gm20716;product=predicted gene 20716;transcript_id=NR_132310.1;extra_copy_number=0
CM058242.1	Liftoff	exon	175943906	175944111	.	-	.	ID=exon-NR_132310.1-9;Parent=rna-NR_132310.1;Dbxref=GeneID:105980075,GenBank:NR_132310.1,MGI:MGI:5313163;gbkey=ncRNA;gene=Gm20716;product=predicted gene 20716;transcript_id=NR_132310.1;extra_copy_number=0
CM058242.1	Liftoff	exon	175944841	175944955	.	-	.	ID=exon-NR_132310.1-8;Parent=rna-NR_132310.1;Dbxref=GeneID:105980075,GenBank:NR_132310.1,MGI:MGI:5313163;gbkey=ncRNA;gene=Gm20716;product=predicted gene 20716;transcript_id=NR_132310.1;extra_copy_number=0
CM058242.1	Liftoff	exon	175946435	175946503	.	-	.	ID=exon-NR_132310.1-7;Parent=rna-NR_132310.1;Dbxref=GeneID:105980075,GenBank:NR_132310.1,MGI:MGI:5313163;gbkey=ncRNA;gene=Gm20716;product=predicted gene 20716;transcript_id=NR_132310.1;extra_copy_number=0
CM058242.1	Liftoff	exon	175951156	175951251	.	-	.	ID=exon-NR_132310.1-6;Parent=rna-NR_132310.1;Dbxref=GeneID:105980075,GenBank:NR_132310.1,MGI:MGI:5313163;gbkey=ncRNA;gene=Gm20716;product=predicted gene 20716;transcript_id=NR_132310.1;extra_copy_number=0
CM058242.1	Liftoff	exon	175952695	175952720	.	-	.	ID=exon-NR_132310.1-5;Parent=rna-NR_132310.1;Dbxref=GeneID:105980075,GenBank:NR_132310.1,MGI:MGI:5313163;gbkey=ncRNA;gene=Gm20716;product=predicted gene 20716;transcript_id=NR_132310.1;extra_copy_number=0
CM058242.1	Liftoff	exon	175953512	175953588	.	-	.	ID=exon-NR_132310.1-4;Parent=rna-NR_132310.1;Dbxref=GeneID:105980075,GenBank:NR_132310.1,MGI:MGI:5313163;gbkey=ncRNA;gene=Gm20716;product=predicted gene 20716;transcript_id=NR_132310.1;extra_copy_number=0
CM058242.1	Liftoff	exon	175956598	175956631	.	-	.	ID=exon-NR_132310.1-3;Parent=rna-NR_132310.1;Dbxref=GeneID:105980075,GenBank:NR_132310.1,MGI:MGI:5313163;gbkey=ncRNA;gene=Gm20716;product=predicted gene 20716;transcript_id=NR_132310.1;extra_copy_number=0
CM058242.1	Liftoff	exon	175960881	175960980	.	-	.	ID=exon-NR_132310.1-2;Parent=rna-NR_132310.1;Dbxref=GeneID:105980075,GenBank:NR_132310.1,MGI:MGI:5313163;gbkey=ncRNA;gene=Gm20716;product=predicted gene 20716;transcript_id=NR_132310.1;extra_copy_number=0
CM058242.1	Liftoff	exon	175963671	175963857	.	-	.	ID=exon-NR_132310.1-1;Parent=rna-NR_132310.1;Dbxref=GeneID:105980075,GenBank:NR_132310.1,MGI:MGI:5313163;gbkey=ncRNA;gene=Gm20716;product=predicted gene 20716;transcript_id=NR_132310.1;extra_copy_number=0
CM058242.1	Liftoff	match	175938727	175939139	.	+	.	ID=7584795c-8811-41bf-90f5-df17a4a4a266;Target=NG_150482.1 1 413 +;assembly_bases_aln=413;assembly_bases_seq=413;bit_score=769.654;blast_aligner=1;blast_score=413;common_component=0;e_value=0;filter_score=0;for_remapping=2;gap_count=0;hsp_percent_coverage=100;matchable_bases=413;matched_bases=413;num_ident=413;num_mismatch=0;pct_coverage=100;pct_coverage_hiqual=100;pct_identity_gap=100;pct_identity_gapopen_only=100;pct_identity_ungap=100;rank=1;weighted_identity=1;coverage=1.0;sequence_ID=1.0;extra_copy_number=0;copy_num_ID=7584795c-8811-41bf-90f5-df17a4a4a266_0
CM058242.1	Liftoff	enhancer	175938827	175939039	.	.	.	ID=id-GeneID:128924730;Dbxref=GeneID:128924730;Note=cis-regulatory module chr2:168030852-168031064 (MGSCv37/mm9 assembly coordinates);experiment=EXISTENCE:reporter gene assay evidence [ECO:0000049][PMID:25872643];function=activates a minimal SCP1 promoter by CapStarr-seq with weak activity in P5424 T cells and NIH3T3 fibroblasts {active_cell/tissue: P5424 T cell | NIH3T3};gbkey=regulatory;regulatory_class=enhancer;coverage=1.0;sequence_ID=1.0;extra_copy_number=0;copy_num_ID=id-GeneID:128924730_0
CM058242.1	Liftoff	biological_region	175938827	175939039	.	+	.	ID=id-GeneID:128924730-2;Dbxref=GeneID:128924730;Name=biological region;gbkey=Region;standard_name=CapStarr-seq enhancer MGSCv37_chr2:168030852-168031064;coverage=1.0;sequence_ID=1.0;extra_copy_number=0;copy_num_ID=id-GeneID:128924730-2_0
CM058242.1	Liftoff	gene	175942523	175963857	.	-	.	ID=gene-Dpm1;Dbxref=GeneID:13480,MGI:MGI:1330239;Name=Dpm1;description=dolichol-phosphate (beta-D) mannosyltransferase 1;gbkey=Gene;gene=Dpm1;gene_biotype=protein_coding;coverage=1.0;sequence_ID=1.0;valid_ORFs=2;extra_copy_number=0;copy_num_ID=gene-Dpm1_0
CM058242.1	Liftoff	mRNA	175942523	175963857	.	-	.	ID=rna-NM_001310084.1;Parent=gene-Dpm1;Dbxref=GeneID:13480,GenBank:NM_001310084.1,MGI:MGI:1330239;Name=NM_001310084.1;gbkey=mRNA;gene=Dpm1;product=dolichol-phosphate (beta-D) mannosyltransferase 1%2C transcript variant 2;transcript_id=NM_001310084.1;matches_ref_protein=True;valid_ORF=True;extra_copy_number=0
CM058242.1	Liftoff	exon	175942523	175944111	.	-	.	ID=exon-NM_001310084.1-8;Parent=rna-NM_001310084.1;Dbxref=GeneID:13480,GenBank:NM_001310084.1,MGI:MGI:1330239;gbkey=mRNA;gene=Dpm1;product=dolichol-phosphate (beta-D) mannosyltransferase 1%2C transcript variant 2;transcript_id=NM_001310084.1;extra_copy_number=0
CM058242.1	Liftoff	exon	175944841	175944955	.	-	.	ID=exon-NM_001310084.1-7;Parent=rna-NM_001310084.1;Dbxref=GeneID:13480,GenBank:NM_001310084.1,MGI:MGI:1330239;gbkey=mRNA;gene=Dpm1;product=dolichol-phosphate (beta-D) mannosyltransferase 1%2C transcript variant 2;transcript_id=NM_001310084.1;extra_copy_number=0
CM058242.1	Liftoff	exon	175951156	175951251	.	-	.	ID=exon-NM_001310084.1-6;Parent=rna-NM_001310084.1;Dbxref=GeneID:13480,GenBank:NM_001310084.1,MGI:MGI:1330239;gbkey=mRNA;gene=Dpm1;product=dolichol-phosphate (beta-D) mannosyltransferase 1%2C transcript variant 2;transcript_id=NM_001310084.1;extra_copy_number=0
CM058242.1	Liftoff	exon	175952695	175952720	.	-	.	ID=exon-NM_001310084.1-5;Parent=rna-NM_001310084.1;Dbxref=GeneID:13480,GenBank:NM_001310084.1,MGI:MGI:1330239;gbkey=mRNA;gene=Dpm1;product=dolichol-phosphate (beta-D) mannosyltransferase 1%2C transcript variant 2;transcript_id=NM_001310084.1;extra_copy_number=0
CM058242.1	Liftoff	exon	175953512	175953588	.	-	.	ID=exon-NM_001310084.1-4;Parent=rna-NM_001310084.1;Dbxref=GeneID:13480,GenBank:NM_001310084.1,MGI:MGI:1330239;gbkey=mRNA;gene=Dpm1;product=dolichol-phosphate (beta-D) mannosyltransferase 1%2C transcript variant 2;transcript_id=NM_001310084.1;extra_copy_number=0
CM058242.1	Liftoff	exon	175956598	175956631	.	-	.	ID=exon-NM_001310084.1-3;Parent=rna-NM_001310084.1;Dbxref=GeneID:13480,GenBank:NM_001310084.1,MGI:MGI:1330239;gbkey=mRNA;gene=Dpm1;product=dolichol-phosphate (beta-D) mannosyltransferase 1%2C transcript variant 2;transcript_id=NM_001310084.1;extra_copy_number=0
CM058242.1	Liftoff	exon	175960881	175960980	.	-	.	ID=exon-NM_001310084.1-2;Parent=rna-NM_001310084.1;Dbxref=GeneID:13480,GenBank:NM_001310084.1,MGI:MGI:1330239;gbkey=mRNA;gene=Dpm1;product=dolichol-phosphate (beta-D) mannosyltransferase 1%2C transcript variant 2;transcript_id=NM_001310084.1;extra_copy_number=0
CM058242.1	Liftoff	exon	175963671	175963857	.	-	.	ID=exon-NM_001310084.1-1;Parent=rna-NM_001310084.1;Dbxref=GeneID:13480,GenBank:NM_001310084.1,MGI:MGI:1330239;gbkey=mRNA;gene=Dpm1;product=dolichol-phosphate (beta-D) mannosyltransferase 1%2C transcript variant 2;transcript_id=NM_001310084.1;extra_copy_number=0
CM058242.1	Liftoff	CDS	175944007	175944111	.	-	.	ID=cds-NP_001297013.1;Parent=rna-NM_001310084.1;Dbxref=GeneID:13480,GenBank:NP_001297013.1,MGI:MGI:1330239;Name=NP_001297013.1;Note=isoform 2 is encoded by transcript variant 2;gbkey=CDS;gene=Dpm1;product=dolichol-phosphate mannosyltransferase subunit 1 isoform 2;protein_id=NP_001297013.1;extra_copy_number=0
CM058242.1	Liftoff	CDS	175944841	175944955	.	-	.	ID=cds-NP_001297013.1;Parent=rna-NM_001310084.1;Dbxref=GeneID:13480,GenBank:NP_001297013.1,MGI:MGI:1330239;Name=NP_001297013.1;Note=isoform 2 is encoded by transcript variant 2;gbkey=CDS;gene=Dpm1;product=dolichol-phosphate mannosyltransferase subunit 1 isoform 2;protein_id=NP_001297013.1;extra_copy_number=0
CM058242.1	Liftoff	CDS	175951156	175951251	.	-	.	ID=cds-NP_001297013.1;Parent=rna-NM_001310084.1;Dbxref=GeneID:13480,GenBank:NP_001297013.1,MGI:MGI:1330239;Name=NP_001297013.1;Note=isoform 2 is encoded by transcript variant 2;gbkey=CDS;gene=Dpm1;product=dolichol-phosphate mannosyltransferase subunit 1 isoform 2;protein_id=NP_001297013.1;extra_copy_number=0
CM058242.1	Liftoff	CDS	175952695	175952720	.	-	.	ID=cds-NP_001297013.1;Parent=rna-NM_001310084.1;Dbxref=GeneID:13480,GenBank:NP_001297013.1,MGI:MGI:1330239;Name=NP_001297013.1;Note=isoform 2 is encoded by transcript variant 2;gbkey=CDS;gene=Dpm1;product=dolichol-phosphate mannosyltransferase subunit 1 isoform 2;protein_id=NP_001297013.1;extra_copy_number=0
CM058242.1	Liftoff	CDS	175953512	175953588	.	-	.	ID=cds-NP_001297013.1;Parent=rna-NM_001310084.1;Dbxref=GeneID:13480,GenBank:NP_001297013.1,MGI:MGI:1330239;Name=NP_001297013.1;Note=isoform 2 is encoded by transcript variant 2;gbkey=CDS;gene=Dpm1;product=dolichol-phosphate mannosyltransferase subunit 1 isoform 2;protein_id=NP_001297013.1;extra_copy_number=0
CM058242.1	Liftoff	CDS	175956598	175956631	.	-	.	ID=cds-NP_001297013.1;Parent=rna-NM_001310084.1;Dbxref=GeneID:13480,GenBank:NP_001297013.1,MGI:MGI:1330239;Name=NP_001297013.1;Note=isoform 2 is encoded by transcript variant 2;gbkey=CDS;gene=Dpm1;product=dolichol-phosphate mannosyltransferase subunit 1 isoform 2;protein_id=NP_001297013.1;extra_copy_number=0
CM058242.1	Liftoff	CDS	175960881	175960980	.	-	.	ID=cds-NP_001297013.1;Parent=rna-NM_001310084.1;Dbxref=GeneID:13480,GenBank:NP_001297013.1,MGI:MGI:1330239;Name=NP_001297013.1;Note=isoform 2 is encoded by transcript variant 2;gbkey=CDS;gene=Dpm1;product=dolichol-phosphate mannosyltransferase subunit 1 isoform 2;protein_id=NP_001297013.1;extra_copy_number=0
CM058242.1	Liftoff	CDS	175963671	175963831	.	-	.	ID=cds-NP_001297013.1;Parent=rna-NM_001310084.1;Dbxref=GeneID:13480,GenBank:NP_001297013.1,MGI:MGI:1330239;Name=NP_001297013.1;Note=isoform 2 is encoded by transcript variant 2;gbkey=CDS;gene=Dpm1;product=dolichol-phosphate mannosyltransferase subunit 1 isoform 2;protein_id=NP_001297013.1;extra_copy_number=0
CM058242.1	Liftoff	mRNA	175942523	175963857	.	-	.	ID=rna-NM_010072.4;Parent=gene-Dpm1;Dbxref=GeneID:13480,GenBank:NM_010072.4,MGI:MGI:1330239;Name=NM_010072.4;gbkey=mRNA;gene=Dpm1;product=dolichol-phosphate (beta-D) mannosyltransferase 1%2C transcript variant 1;tag=RefSeq Select;transcript_id=NM_010072.4;matches_ref_protein=True;valid_ORF=True;extra_copy_number=0
CM058242.1	Liftoff	exon	175942523	175944111	.	-	.	ID=exon-NM_010072.4-9;Parent=rna-NM_010072.4;Dbxref=GeneID:13480,GenBank:NM_010072.4,MGI:MGI:1330239;gbkey=mRNA;gene=Dpm1;product=dolichol-phosphate (beta-D) mannosyltransferase 1%2C transcript variant 1;tag=RefSeq Select;transcript_id=NM_010072.4;extra_copy_number=0
CM058242.1	Liftoff	exon	175944841	175944955	.	-	.	ID=exon-NM_010072.4-8;Parent=rna-NM_010072.4;Dbxref=GeneID:13480,GenBank:NM_010072.4,MGI:MGI:1330239;gbkey=mRNA;gene=Dpm1;product=dolichol-phosphate (beta-D) mannosyltransferase 1%2C transcript variant 1;tag=RefSeq Select;transcript_id=NM_010072.4;extra_copy_number=0
CM058242.1	Liftoff	exon	175946435	175946503	.	-	.	ID=exon-NM_010072.4-7;Parent=rna-NM_010072.4;Dbxref=GeneID:13480,GenBank:NM_010072.4,MGI:MGI:1330239;gbkey=mRNA;gene=Dpm1;product=dolichol-phosphate (beta-D) mannosyltransferase 1%2C transcript variant 1;tag=RefSeq Select;transcript_id=NM_010072.4;extra_copy_number=0
CM058242.1	Liftoff	exon	175951156	175951251	.	-	.	ID=exon-NM_010072.4-6;Parent=rna-NM_010072.4;Dbxref=GeneID:13480,GenBank:NM_010072.4,MGI:MGI:1330239;gbkey=mRNA;gene=Dpm1;product=dolichol-phosphate (beta-D) mannosyltransferase 1%2C transcript variant 1;tag=RefSeq Select;transcript_id=NM_010072.4;extra_copy_number=0
CM058242.1	Liftoff	exon	175952695	175952720	.	-	.	ID=exon-NM_010072.4-5;Parent=rna-NM_010072.4;Dbxref=GeneID:13480,GenBank:NM_010072.4,MGI:MGI:1330239;gbkey=mRNA;gene=Dpm1;product=dolichol-phosphate (beta-D) mannosyltransferase 1%2C transcript variant 1;tag=RefSeq Select;transcript_id=NM_010072.4;extra_copy_number=0
CM058242.1	Liftoff	exon	175953512	175953588	.	-	.	ID=exon-NM_010072.4-4;Parent=rna-NM_010072.4;Dbxref=GeneID:13480,GenBank:NM_010072.4,MGI:MGI:1330239;gbkey=mRNA;gene=Dpm1;product=dolichol-phosphate (beta-D) mannosyltransferase 1%2C transcript variant 1;tag=RefSeq Select;transcript_id=NM_010072.4;extra_copy_number=0
CM058242.1	Liftoff	exon	175956598	175956631	.	-	.	ID=exon-NM_010072.4-3;Parent=rna-NM_010072.4;Dbxref=GeneID:13480,GenBank:NM_010072.4,MGI:MGI:1330239;gbkey=mRNA;gene=Dpm1;product=dolichol-phosphate (beta-D) mannosyltransferase 1%2C transcript variant 1;tag=RefSeq Select;transcript_id=NM_010072.4;extra_copy_number=0
CM058242.1	Liftoff	exon	175960881	175960980	.	-	.	ID=exon-NM_010072.4-2;Parent=rna-NM_010072.4;Dbxref=GeneID:13480,GenBank:NM_010072.4,MGI:MGI:1330239;gbkey=mRNA;gene=Dpm1;product=dolichol-phosphate (beta-D) mannosyltransferase 1%2C transcript variant 1;tag=RefSeq Select;transcript_id=NM_010072.4;extra_copy_number=0
CM058242.1	Liftoff	exon	175963671	175963857	.	-	.	ID=exon-NM_010072.4-1;Parent=rna-NM_010072.4;Dbxref=GeneID:13480,GenBank:NM_010072.4,MGI:MGI:1330239;gbkey=mRNA;gene=Dpm1;product=dolichol-phosphate (beta-D) mannosyltransferase 1%2C transcript variant 1;tag=RefSeq Select;transcript_id=NM_010072.4;extra_copy_number=0
CM058242.1	Liftoff	CDS	175944007	175944111	.	-	.	ID=cds-NP_034202.1;Parent=rna-NM_010072.4;Dbxref=CCDS:CCDS17109.1,GeneID:13480,GenBank:NP_034202.1,MGI:MGI:1330239;Name=NP_034202.1;Note=isoform 1 is encoded by transcript variant 1;gbkey=CDS;gene=Dpm1;product=dolichol-phosphate mannosyltransferase subunit 1 isoform 1;protein_id=NP_034202.1;tag=RefSeq Select;extra_copy_number=0
CM058242.1	Liftoff	CDS	175944841	175944955	.	-	.	ID=cds-NP_034202.1;Parent=rna-NM_010072.4;Dbxref=CCDS:CCDS17109.1,GeneID:13480,GenBank:NP_034202.1,MGI:MGI:1330239;Name=NP_034202.1;Note=isoform 1 is encoded by transcript variant 1;gbkey=CDS;gene=Dpm1;product=dolichol-phosphate mannosyltransferase subunit 1 isoform 1;protein_id=NP_034202.1;tag=RefSeq Select;extra_copy_number=0
CM058242.1	Liftoff	CDS	175946435	175946503	.	-	.	ID=cds-NP_034202.1;Parent=rna-NM_010072.4;Dbxref=CCDS:CCDS17109.1,GeneID:13480,GenBank:NP_034202.1,MGI:MGI:1330239;Name=NP_034202.1;Note=isoform 1 is encoded by transcript variant 1;gbkey=CDS;gene=Dpm1;product=dolichol-phosphate mannosyltransferase subunit 1 isoform 1;protein_id=NP_034202.1;tag=RefSeq Select;extra_copy_number=0
CM058242.1	Liftoff	CDS	175951156	175951251	.	-	.	ID=cds-NP_034202.1;Parent=rna-NM_010072.4;Dbxref=CCDS:CCDS17109.1,GeneID:13480,GenBank:NP_034202.1,MGI:MGI:1330239;Name=NP_034202.1;Note=isoform 1 is encoded by transcript variant 1;gbkey=CDS;gene=Dpm1;product=dolichol-phosphate mannosyltransferase subunit 1 isoform 1;protein_id=NP_034202.1;tag=RefSeq Select;extra_copy_number=0
CM058242.1	Liftoff	CDS	175952695	175952720	.	-	.	ID=cds-NP_034202.1;Parent=rna-NM_010072.4;Dbxref=CCDS:CCDS17109.1,GeneID:13480,GenBank:NP_034202.1,MGI:MGI:1330239;Name=NP_034202.1;Note=isoform 1 is encoded by transcript variant 1;gbkey=CDS;gene=Dpm1;product=dolichol-phosphate mannosyltransferase subunit 1 isoform 1;protein_id=NP_034202.1;tag=RefSeq Select;extra_copy_number=0
CM058242.1	Liftoff	CDS	175953512	175953588	.	-	.	ID=cds-NP_034202.1;Parent=rna-NM_010072.4;Dbxref=CCDS:CCDS17109.1,GeneID:13480,GenBank:NP_034202.1,MGI:MGI:1330239;Name=NP_034202.1;Note=isoform 1 is encoded by transcript variant 1;gbkey=CDS;gene=Dpm1;product=dolichol-phosphate mannosyltransferase subunit 1 isoform 1;protein_id=NP_034202.1;tag=RefSeq Select;extra_copy_number=0
CM058242.1	Liftoff	CDS	175956598	175956631	.	-	.	ID=cds-NP_034202.1;Parent=rna-NM_010072.4;Dbxref=CCDS:CCDS17109.1,GeneID:13480,GenBank:NP_034202.1,MGI:MGI:1330239;Name=NP_034202.1;Note=isoform 1 is encoded by transcript variant 1;gbkey=CDS;gene=Dpm1;product=dolichol-phosphate mannosyltransferase subunit 1 isoform 1;protein_id=NP_034202.1;tag=RefSeq Select;extra_copy_number=0
CM058242.1	Liftoff	CDS	175960881	175960980	.	-	.	ID=cds-NP_034202.1;Parent=rna-NM_010072.4;Dbxref=CCDS:CCDS17109.1,GeneID:13480,GenBank:NP_034202.1,MGI:MGI:1330239;Name=NP_034202.1;Note=isoform 1 is encoded by transcript variant 1;gbkey=CDS;gene=Dpm1;product=dolichol-phosphate mannosyltransferase subunit 1 isoform 1;protein_id=NP_034202.1;tag=RefSeq Select;extra_copy_number=0
CM058242.1	Liftoff	CDS	175963671	175963831	.	-	.	ID=cds-NP_034202.1;Parent=rna-NM_010072.4;Dbxref=CCDS:CCDS17109.1,GeneID:13480,GenBank:NP_034202.1,MGI:MGI:1330239;Name=NP_034202.1;Note=isoform 1 is encoded by transcript variant 1;gbkey=CDS;gene=Dpm1;product=dolichol-phosphate mannosyltransferase subunit 1 isoform 1;protein_id=NP_034202.1;tag=RefSeq Select;extra_copy_number=0
CM058242.1	Liftoff	gene	175964100	175965782	.	+	.	ID=gene-Mocs3;Dbxref=GeneID:69372,MGI:MGI:1916622;Name=Mocs3;description=molybdenum cofactor synthesis 3;gbkey=Gene;gene=Mocs3;gene_biotype=protein_coding;gene_synonym=1700020H17Rik,Uba4;coverage=1.0;sequence_ID=0.999;valid_ORFs=1;extra_copy_number=0;copy_num_ID=gene-Mocs3_0
CM058242.1	Liftoff	mRNA	175964100	175965782	.	+	.	ID=rna-NM_001160330.1;Parent=gene-Mocs3;Dbxref=GeneID:69372,GenBank:NM_001160330.1,MGI:MGI:1916622;Name=NM_001160330.1;gbkey=mRNA;gene=Mocs3;product=molybdenum cofactor synthesis 3;tag=RefSeq Select;transcript_id=NM_001160330.1;matches_ref_protein=True;valid_ORF=True;extra_copy_number=0
CM058242.1	Liftoff	exon	175964100	175965782	.	+	.	ID=exon-NM_001160330.1-1;Parent=rna-NM_001160330.1;Dbxref=GeneID:69372,GenBank:NM_001160330.1,MGI:MGI:1916622;gbkey=mRNA;gene=Mocs3;product=molybdenum cofactor synthesis 3;tag=RefSeq Select;transcript_id=NM_001160330.1;extra_copy_number=0
CM058242.1	Liftoff	CDS	175964113	175965495	.	+	.	ID=cds-NP_001153802.1;Parent=rna-NM_001160330.1;Dbxref=CCDS:CCDS50802.1,GeneID:69372,GenBank:NP_001153802.1,MGI:MGI:1916622;Name=NP_001153802.1;gbkey=CDS;gene=Mocs3;product=adenylyltransferase and sulfurtransferase MOCS3;protein_id=NP_001153802.1;tag=RefSeq Select;extra_copy_number=0
CM058242.1	Liftoff	match	175975372	175976009	.	+	.	ID=d6f0d710-2852-45ec-96f1-c50b3870a616;Target=NG_148804.1 1 638 -;assembly_bases_aln=638;assembly_bases_seq=638;bit_score=1188.4;blast_aligner=1;blast_score=638;common_component=0;e_value=0;filter_score=0;for_remapping=2;gap_count=0;hsp_percent_coverage=100;matchable_bases=638;matched_bases=638;num_ident=638;num_mismatch=0;pct_coverage=100;pct_coverage_hiqual=100;pct_identity_gap=100;pct_identity_gapopen_only=100;pct_identity_ungap=100;rank=1;weighted_identity=1;coverage=1.0;sequence_ID=1.0;extra_copy_number=0;copy_num_ID=d6f0d710-2852-45ec-96f1-c50b3870a616_0
CM058242.1	Liftoff	pseudogene	175975472	175975909	.	-	.	ID=gene-Gm14237;Dbxref=GeneID:108168837,MGI:MGI:3651677;Name=Gm14237;description=predicted gene 14237;gbkey=Gene;gene=Gm14237;gene_biotype=pseudogene;pseudo=true;coverage=1.0;sequence_ID=1.0;extra_copy_number=0;copy_num_ID=gene-Gm14237_0
CM058242.1	Liftoff	gene	175993596	176015016	.	-	.	ID=gene-Kcng1;Dbxref=GeneID:241794,MGI:MGI:3616086;Name=Kcng1;description=potassium voltage-gated channel%2C subfamily G%2C member 1;gbkey=Gene;gene=Kcng1;gene_biotype=protein_coding;coverage=1.0;sequence_ID=1.0;valid_ORFs=2;extra_copy_number=0;copy_num_ID=gene-Kcng1_0
CM058242.1	Liftoff	mRNA	175993596	176014589	.	-	.	ID=rna-NM_001081134.2;Parent=gene-Kcng1;Dbxref=GeneID:241794,GenBank:NM_001081134.2,MGI:MGI:3616086;Name=NM_001081134.2;gbkey=mRNA;gene=Kcng1;product=potassium voltage-gated channel%2C subfamily G%2C member 1%2C transcript variant 1;tag=RefSeq Select;transcript_id=NM_001081134.2;matches_ref_protein=True;valid_ORF=True;extra_copy_number=0
CM058242.1	Liftoff	exon	175993596	175996629	.	-	.	ID=exon-NM_001081134.2-3;Parent=rna-NM_001081134.2;Dbxref=GeneID:241794,GenBank:NM_001081134.2,MGI:MGI:3616086;gbkey=mRNA;gene=Kcng1;product=potassium voltage-gated channel%2C subfamily G%2C member 1%2C transcript variant 1;tag=RefSeq Select;transcript_id=NM_001081134.2;extra_copy_number=0
CM058242.1	Liftoff	exon	176001949	176002748	.	-	.	ID=exon-NM_001081134.2-2;Parent=rna-NM_001081134.2;Dbxref=GeneID:241794,GenBank:NM_001081134.2,MGI:MGI:3616086;gbkey=mRNA;gene=Kcng1;product=potassium voltage-gated channel%2C subfamily G%2C member 1%2C transcript variant 1;tag=RefSeq Select;transcript_id=NM_001081134.2;extra_copy_number=0
CM058242.1	Liftoff	exon	176014361	176014589	.	-	.	ID=exon-NM_001081134.2-1;Parent=rna-NM_001081134.2;Dbxref=GeneID:241794,GenBank:NM_001081134.2,MGI:MGI:3616086;gbkey=mRNA;gene=Kcng1;product=potassium voltage-gated channel%2C subfamily G%2C member 1%2C transcript variant 1;tag=RefSeq Select;transcript_id=NM_001081134.2;extra_copy_number=0
CM058242.1	Liftoff	CDS	175995859	175996629	.	-	.	ID=cds-NP_001074603.1;Parent=rna-NM_001081134.2;Dbxref=CCDS:CCDS38344.1,GeneID:241794,GenBank:NP_001074603.1,MGI:MGI:3616086;Name=NP_001074603.1;gbkey=CDS;gene=Kcng1;product=potassium voltage-gated channel subfamily G member 1;protein_id=NP_001074603.1;tag=RefSeq Select;extra_copy_number=0
CM058242.1	Liftoff	CDS	176001949	176002722	.	-	.	ID=cds-NP_001074603.1;Parent=rna-NM_001081134.2;Dbxref=CCDS:CCDS38344.1,GeneID:241794,GenBank:NP_001074603.1,MGI:MGI:3616086;Name=NP_001074603.1;gbkey=CDS;gene=Kcng1;product=potassium voltage-gated channel subfamily G member 1;protein_id=NP_001074603.1;tag=RefSeq Select;extra_copy_number=0
CM058242.1	Liftoff	mRNA	175993596	176015016	.	-	.	ID=rna-NM_001379458.1;Parent=gene-Kcng1;Dbxref=GeneID:241794,GenBank:NM_001379458.1,MGI:MGI:3616086;Name=NM_001379458.1;gbkey=mRNA;gene=Kcng1;product=potassium voltage-gated channel%2C subfamily G%2C member 1%2C transcript variant 2;transcript_id=NM_001379458.1;matches_ref_protein=True;valid_ORF=True;extra_copy_number=0
CM058242.1	Liftoff	exon	175993596	175996629	.	-	.	ID=exon-NM_001379458.1-3;Parent=rna-NM_001379458.1;Dbxref=GeneID:241794,GenBank:NM_001379458.1,MGI:MGI:3616086;gbkey=mRNA;gene=Kcng1;product=potassium voltage-gated channel%2C subfamily G%2C member 1%2C transcript variant 2;transcript_id=NM_001379458.1;extra_copy_number=0
CM058242.1	Liftoff	exon	176001949	176002748	.	-	.	ID=exon-NM_001379458.1-2;Parent=rna-NM_001379458.1;Dbxref=GeneID:241794,GenBank:NM_001379458.1,MGI:MGI:3616086;gbkey=mRNA;gene=Kcng1;product=potassium voltage-gated channel%2C subfamily G%2C member 1%2C transcript variant 2;transcript_id=NM_001379458.1;extra_copy_number=0
CM058242.1	Liftoff	exon	176014864	176015016	.	-	.	ID=exon-NM_001379458.1-1;Parent=rna-NM_001379458.1;Dbxref=GeneID:241794,GenBank:NM_001379458.1,MGI:MGI:3616086;gbkey=mRNA;gene=Kcng1;product=potassium voltage-gated channel%2C subfamily G%2C member 1%2C transcript variant 2;transcript_id=NM_001379458.1;extra_copy_number=0
CM058242.1	Liftoff	CDS	175995859	175996629	.	-	.	ID=cds-NP_001366387.1;Parent=rna-NM_001379458.1;Dbxref=GeneID:241794,GenBank:NP_001366387.1,MGI:MGI:3616086;Name=NP_001366387.1;gbkey=CDS;gene=Kcng1;product=potassium voltage-gated channel subfamily G member 1;protein_id=NP_001366387.1;extra_copy_number=0
CM058242.1	Liftoff	CDS	176001949	176002722	.	-	.	ID=cds-NP_001366387.1;Parent=rna-NM_001379458.1;Dbxref=GeneID:241794,GenBank:NP_001366387.1,MGI:MGI:3616086;Name=NP_001366387.1;gbkey=CDS;gene=Kcng1;product=potassium voltage-gated channel subfamily G member 1;protein_id=NP_001366387.1;extra_copy_number=0
CM058242.1	Liftoff	gene	176054467	176159662	.	+	.	ID=gene-Gm33262;Dbxref=GeneID:102636095,MGI:MGI:5592421;Name=Gm33262;description=predicted gene%2C 33262;gbkey=Gene;gene=Gm33262;gene_biotype=lncRNA;coverage=1.0;sequence_ID=1.0;extra_copy_number=0;copy_num_ID=gene-Gm33262_0
CM058242.1	Liftoff	lnc_RNA	176054467	176159662	.	+	.	ID=rna-XR_003953965.2;Parent=gene-Gm33262;Dbxref=GeneID:102636095,GenBank:XR_003953965.2,MGI:MGI:5592421;Name=XR_003953965.2;gbkey=ncRNA;gene=Gm33262;model_evidence=Supporting evidence includes similarity to: 6 long SRA reads%2C and 97%25 coverage of the annotated genomic feature by RNAseq alignments%2C including 1 sample with support for all annotated introns;product=predicted gene%2C 33262%2C transcript variant X1;transcript_id=XR_003953965.2;extra_copy_number=0
CM058242.1	Liftoff	exon	176054467	176055513	.	+	.	ID=exon-XR_003953965.2-1;Parent=rna-XR_003953965.2;Dbxref=GeneID:102636095,GenBank:XR_003953965.2,MGI:MGI:5592421;gbkey=ncRNA;gene=Gm33262;product=predicted gene%2C 33262%2C transcript variant X1;transcript_id=XR_003953965.2;extra_copy_number=0
CM058242.1	Liftoff	exon	176136033	176136469	.	+	.	ID=exon-XR_003953965.2-2;Parent=rna-XR_003953965.2;Dbxref=GeneID:102636095,GenBank:XR_003953965.2,MGI:MGI:5592421;gbkey=ncRNA;gene=Gm33262;product=predicted gene%2C 33262%2C transcript variant X1;transcript_id=XR_003953965.2;extra_copy_number=0
CM058242.1	Liftoff	exon	176137623	176137771	.	+	.	ID=exon-XR_003953965.2-3;Parent=rna-XR_003953965.2;Dbxref=GeneID:102636095,GenBank:XR_003953965.2,MGI:MGI:5592421;gbkey=ncRNA;gene=Gm33262;product=predicted gene%2C 33262%2C transcript variant X1;transcript_id=XR_003953965.2;extra_copy_number=0
CM058242.1	Liftoff	exon	176141395	176141499	.	+	.	ID=exon-XR_003953965.2-4;Parent=rna-XR_003953965.2;Dbxref=GeneID:102636095,GenBank:XR_003953965.2,MGI:MGI:5592421;gbkey=ncRNA;gene=Gm33262;product=predicted gene%2C 33262%2C transcript variant X1;transcript_id=XR_003953965.2;extra_copy_number=0
CM058242.1	Liftoff	exon	176156171	176156285	.	+	.	ID=exon-XR_003953965.2-5;Parent=rna-XR_003953965.2;Dbxref=GeneID:102636095,GenBank:XR_003953965.2,MGI:MGI:5592421;gbkey=ncRNA;gene=Gm33262;product=predicted gene%2C 33262%2C transcript variant X1;transcript_id=XR_003953965.2;extra_copy_number=0
CM058242.1	Liftoff	exon	176157663	176159662	.	+	.	ID=exon-XR_003953965.2-6;Parent=rna-XR_003953965.2;Dbxref=GeneID:102636095,GenBank:XR_003953965.2,MGI:MGI:5592421;gbkey=ncRNA;gene=Gm33262;product=predicted gene%2C 33262%2C transcript variant X1;transcript_id=XR_003953965.2;extra_copy_number=0
CM058242.1	Liftoff	lnc_RNA	176054467	176159662	.	+	.	ID=rna-XR_003953966.2;Parent=gene-Gm33262;Dbxref=GeneID:102636095,GenBank:XR_003953966.2,MGI:MGI:5592421;Name=XR_003953966.2;gbkey=ncRNA;gene=Gm33262;model_evidence=Supporting evidence includes similarity to: 6 long SRA reads%2C and 97%25 coverage of the annotated genomic feature by RNAseq alignments%2C including 1 sample with support for all annotated introns;product=predicted gene%2C 33262%2C transcript variant X2;transcript_id=XR_003953966.2;extra_copy_number=0
CM058242.1	Liftoff	exon	176054467	176055513	.	+	.	ID=exon-XR_003953966.2-1;Parent=rna-XR_003953966.2;Dbxref=GeneID:102636095,GenBank:XR_003953966.2,MGI:MGI:5592421;gbkey=ncRNA;gene=Gm33262;product=predicted gene%2C 33262%2C transcript variant X2;transcript_id=XR_003953966.2;extra_copy_number=0
CM058242.1	Liftoff	exon	176136036	176136469	.	+	.	ID=exon-XR_003953966.2-2;Parent=rna-XR_003953966.2;Dbxref=GeneID:102636095,GenBank:XR_003953966.2,MGI:MGI:5592421;gbkey=ncRNA;gene=Gm33262;product=predicted gene%2C 33262%2C transcript variant X2;transcript_id=XR_003953966.2;extra_copy_number=0
CM058242.1	Liftoff	exon	176137623	176137771	.	+	.	ID=exon-XR_003953966.2-3;Parent=rna-XR_003953966.2;Dbxref=GeneID:102636095,GenBank:XR_003953966.2,MGI:MGI:5592421;gbkey=ncRNA;gene=Gm33262;product=predicted gene%2C 33262%2C transcript variant X2;transcript_id=XR_003953966.2;extra_copy_number=0
CM058242.1	Liftoff	exon	176141395	176141499	.	+	.	ID=exon-XR_003953966.2-4;Parent=rna-XR_003953966.2;Dbxref=GeneID:102636095,GenBank:XR_003953966.2,MGI:MGI:5592421;gbkey=ncRNA;gene=Gm33262;product=predicted gene%2C 33262%2C transcript variant X2;transcript_id=XR_003953966.2;extra_copy_number=0
CM058242.1	Liftoff	exon	176156171	176156285	.	+	.	ID=exon-XR_003953966.2-5;Parent=rna-XR_003953966.2;Dbxref=GeneID:102636095,GenBank:XR_003953966.2,MGI:MGI:5592421;gbkey=ncRNA;gene=Gm33262;product=predicted gene%2C 33262%2C transcript variant X2;transcript_id=XR_003953966.2;extra_copy_number=0
CM058242.1	Liftoff	exon	176157663	176159662	.	+	.	ID=exon-XR_003953966.2-6;Parent=rna-XR_003953966.2;Dbxref=GeneID:102636095,GenBank:XR_003953966.2,MGI:MGI:5592421;gbkey=ncRNA;gene=Gm33262;product=predicted gene%2C 33262%2C transcript variant X2;transcript_id=XR_003953966.2;extra_copy_number=0
CM058242.1	Liftoff	lnc_RNA	176054467	176159662	.	+	.	ID=rna-XR_003953967.2;Parent=gene-Gm33262;Dbxref=GeneID:102636095,GenBank:XR_003953967.2,MGI:MGI:5592421;Name=XR_003953967.2;gbkey=ncRNA;gene=Gm33262;model_evidence=Supporting evidence includes similarity to: 6 long SRA reads%2C and 97%25 coverage of the annotated genomic feature by RNAseq alignments%2C including 1 sample with support for all annotated introns;product=predicted gene%2C 33262%2C transcript variant X3;transcript_id=XR_003953967.2;extra_copy_number=0
CM058242.1	Liftoff	exon	176054467	176055513	.	+	.	ID=exon-XR_003953967.2-1;Parent=rna-XR_003953967.2;Dbxref=GeneID:102636095,GenBank:XR_003953967.2,MGI:MGI:5592421;gbkey=ncRNA;gene=Gm33262;product=predicted gene%2C 33262%2C transcript variant X3;transcript_id=XR_003953967.2;extra_copy_number=0
CM058242.1	Liftoff	exon	176136033	176136469	.	+	.	ID=exon-XR_003953967.2-2;Parent=rna-XR_003953967.2;Dbxref=GeneID:102636095,GenBank:XR_003953967.2,MGI:MGI:5592421;gbkey=ncRNA;gene=Gm33262;product=predicted gene%2C 33262%2C transcript variant X3;transcript_id=XR_003953967.2;extra_copy_number=0
CM058242.1	Liftoff	exon	176137667	176137771	.	+	.	ID=exon-XR_003953967.2-3;Parent=rna-XR_003953967.2;Dbxref=GeneID:102636095,GenBank:XR_003953967.2,MGI:MGI:5592421;gbkey=ncRNA;gene=Gm33262;product=predicted gene%2C 33262%2C transcript variant X3;transcript_id=XR_003953967.2;extra_copy_number=0
CM058242.1	Liftoff	exon	176141395	176141499	.	+	.	ID=exon-XR_003953967.2-4;Parent=rna-XR_003953967.2;Dbxref=GeneID:102636095,GenBank:XR_003953967.2,MGI:MGI:5592421;gbkey=ncRNA;gene=Gm33262;product=predicted gene%2C 33262%2C transcript variant X3;transcript_id=XR_003953967.2;extra_copy_number=0
CM058242.1	Liftoff	exon	176156171	176156285	.	+	.	ID=exon-XR_003953967.2-5;Parent=rna-XR_003953967.2;Dbxref=GeneID:102636095,GenBank:XR_003953967.2,MGI:MGI:5592421;gbkey=ncRNA;gene=Gm33262;product=predicted gene%2C 33262%2C transcript variant X3;transcript_id=XR_003953967.2;extra_copy_number=0
CM058242.1	Liftoff	exon	176157663	176159662	.	+	.	ID=exon-XR_003953967.2-6;Parent=rna-XR_003953967.2;Dbxref=GeneID:102636095,GenBank:XR_003953967.2,MGI:MGI:5592421;gbkey=ncRNA;gene=Gm33262;product=predicted gene%2C 33262%2C transcript variant X3;transcript_id=XR_003953967.2;extra_copy_number=0
CM058242.1	Liftoff	lnc_RNA	176054467	176159662	.	+	.	ID=rna-XR_004941016.1;Parent=gene-Gm33262;Dbxref=GeneID:102636095,GenBank:XR_004941016.1,MGI:MGI:5592421;Name=XR_004941016.1;gbkey=ncRNA;gene=Gm33262;model_evidence=Supporting evidence includes similarity to: 6 long SRA reads%2C and 97%25 coverage of the annotated genomic feature by RNAseq alignments%2C including 1 sample with support for all annotated introns;product=predicted gene%2C 33262%2C transcript variant X4;transcript_id=XR_004941016.1;extra_copy_number=0
CM058242.1	Liftoff	exon	176054467	176055513	.	+	.	ID=exon-XR_004941016.1-1;Parent=rna-XR_004941016.1;Dbxref=GeneID:102636095,GenBank:XR_004941016.1,MGI:MGI:5592421;gbkey=ncRNA;gene=Gm33262;product=predicted gene%2C 33262%2C transcript variant X4;transcript_id=XR_004941016.1;extra_copy_number=0
CM058242.1	Liftoff	exon	176136036	176136469	.	+	.	ID=exon-XR_004941016.1-2;Parent=rna-XR_004941016.1;Dbxref=GeneID:102636095,GenBank:XR_004941016.1,MGI:MGI:5592421;gbkey=ncRNA;gene=Gm33262;product=predicted gene%2C 33262%2C transcript variant X4;transcript_id=XR_004941016.1;extra_copy_number=0
CM058242.1	Liftoff	exon	176137667	176137771	.	+	.	ID=exon-XR_004941016.1-3;Parent=rna-XR_004941016.1;Dbxref=GeneID:102636095,GenBank:XR_004941016.1,MGI:MGI:5592421;gbkey=ncRNA;gene=Gm33262;product=predicted gene%2C 33262%2C transcript variant X4;transcript_id=XR_004941016.1;extra_copy_number=0
CM058242.1	Liftoff	exon	176141395	176141499	.	+	.	ID=exon-XR_004941016.1-4;Parent=rna-XR_004941016.1;Dbxref=GeneID:102636095,GenBank:XR_004941016.1,MGI:MGI:5592421;gbkey=ncRNA;gene=Gm33262;product=predicted gene%2C 33262%2C transcript variant X4;transcript_id=XR_004941016.1;extra_copy_number=0
CM058242.1	Liftoff	exon	176156171	176156285	.	+	.	ID=exon-XR_004941016.1-5;Parent=rna-XR_004941016.1;Dbxref=GeneID:102636095,GenBank:XR_004941016.1,MGI:MGI:5592421;gbkey=ncRNA;gene=Gm33262;product=predicted gene%2C 33262%2C transcript variant X4;transcript_id=XR_004941016.1;extra_copy_number=0
CM058242.1	Liftoff	exon	176157663	176159662	.	+	.	ID=exon-XR_004941016.1-6;Parent=rna-XR_004941016.1;Dbxref=GeneID:102636095,GenBank:XR_004941016.1,MGI:MGI:5592421;gbkey=ncRNA;gene=Gm33262;product=predicted gene%2C 33262%2C transcript variant X4;transcript_id=XR_004941016.1;extra_copy_number=0
CM058242.1	Liftoff	lnc_RNA	176140029	176159662	.	+	.	ID=rna-XR_004941017.1;Parent=gene-Gm33262;Dbxref=GeneID:102636095,GenBank:XR_004941017.1,MGI:MGI:5592421;Name=XR_004941017.1;gbkey=ncRNA;gene=Gm33262;model_evidence=Supporting evidence includes similarity to: 2 long SRA reads%2C and 95%25 coverage of the annotated genomic feature by RNAseq alignments%2C including 1 sample with support for all annotated introns;product=predicted gene%2C 33262%2C transcript variant X5;transcript_id=XR_004941017.1;extra_copy_number=0
CM058242.1	Liftoff	exon	176140029	176140098	.	+	.	ID=exon-XR_004941017.1-1;Parent=rna-XR_004941017.1;Dbxref=GeneID:102636095,GenBank:XR_004941017.1,MGI:MGI:5592421;gbkey=ncRNA;gene=Gm33262;product=predicted gene%2C 33262%2C transcript variant X5;transcript_id=XR_004941017.1;extra_copy_number=0
CM058242.1	Liftoff	exon	176141395	176141499	.	+	.	ID=exon-XR_004941017.1-2;Parent=rna-XR_004941017.1;Dbxref=GeneID:102636095,GenBank:XR_004941017.1,MGI:MGI:5592421;gbkey=ncRNA;gene=Gm33262;product=predicted gene%2C 33262%2C transcript variant X5;transcript_id=XR_004941017.1;extra_copy_number=0
CM058242.1	Liftoff	exon	176156171	176156285	.	+	.	ID=exon-XR_004941017.1-3;Parent=rna-XR_004941017.1;Dbxref=GeneID:102636095,GenBank:XR_004941017.1,MGI:MGI:5592421;gbkey=ncRNA;gene=Gm33262;product=predicted gene%2C 33262%2C transcript variant X5;transcript_id=XR_004941017.1;extra_copy_number=0
CM058242.1	Liftoff	exon	176157663	176159662	.	+	.	ID=exon-XR_004941017.1-4;Parent=rna-XR_004941017.1;Dbxref=GeneID:102636095,GenBank:XR_004941017.1,MGI:MGI:5592421;gbkey=ncRNA;gene=Gm33262;product=predicted gene%2C 33262%2C transcript variant X5;transcript_id=XR_004941017.1;extra_copy_number=0
CM058242.1	Liftoff	gene	176069203	176069339	.	+	.	ID=gene-Gm22704;Dbxref=GeneID:115489604,MGI:MGI:5452481;Name=Gm22704;description=predicted gene%2C 22704;gbkey=Gene;gene=Gm22704;gene_biotype=snoRNA;coverage=1.0;sequence_ID=1.0;extra_copy_number=0;copy_num_ID=gene-Gm22704_0
CM058242.1	Liftoff	snoRNA	176069203	176069339	.	+	.	ID=rna-XR_004941180.1;Parent=gene-Gm22704;Dbxref=GeneID:115489604,RFAM:RF00410,GenBank:XR_004941180.1,MGI:MGI:5452481;Name=XR_004941180.1;gbkey=ncRNA;gene=Gm22704;inference=COORDINATES: profile:INFERNAL:1.1.1;product=small nucleolar RNA SNORA2/SNORA34 family;transcript_id=XR_004941180.1;extra_copy_number=0
CM058242.1	Liftoff	exon	176069203	176069339	.	+	.	ID=exon-XR_004941180.1-1;Parent=rna-XR_004941180.1;Dbxref=GeneID:115489604,RFAM:RF00410,GenBank:XR_004941180.1,MGI:MGI:5452481;gbkey=ncRNA;gene=Gm22704;inference=COORDINATES: profile:INFERNAL:1.1.1;product=small nucleolar RNA SNORA2/SNORA34 family;transcript_id=XR_004941180.1;extra_copy_number=0
CM058242.1	Liftoff	gene	176132401	176136748	.	-	.	ID=gene-Gm39992;Dbxref=GeneID:105244369,MGI:MGI:5622877;Name=Gm39992;description=predicted gene%2C 39992;gbkey=Gene;gene=Gm39992;gene_biotype=lncRNA;coverage=1.0;sequence_ID=1.0;extra_copy_number=0;copy_num_ID=gene-Gm39992_0
CM058242.1	Liftoff	lnc_RNA	176132401	176136748	.	-	.	ID=rna-XR_867016.3;Parent=gene-Gm39992;Dbxref=GeneID:105244369,GenBank:XR_867016.3,MGI:MGI:5622877;Name=XR_867016.3;gbkey=ncRNA;gene=Gm39992;model_evidence=Supporting evidence includes similarity to: 100%25 coverage of the annotated genomic feature by RNAseq alignments%2C including 1 sample with support for all annotated introns;product=predicted gene%2C 39992;transcript_id=XR_867016.3;extra_copy_number=0
CM058242.1	Liftoff	exon	176132401	176132691	.	-	.	ID=exon-XR_867016.3-3;Parent=rna-XR_867016.3;Dbxref=GeneID:105244369,GenBank:XR_867016.3,MGI:MGI:5622877;gbkey=ncRNA;gene=Gm39992;product=predicted gene%2C 39992;transcript_id=XR_867016.3;extra_copy_number=0
CM058242.1	Liftoff	exon	176136179	176136243	.	-	.	ID=exon-XR_867016.3-2;Parent=rna-XR_867016.3;Dbxref=GeneID:105244369,GenBank:XR_867016.3,MGI:MGI:5622877;gbkey=ncRNA;gene=Gm39992;product=predicted gene%2C 39992;transcript_id=XR_867016.3;extra_copy_number=0
CM058242.1	Liftoff	exon	176136509	176136748	.	-	.	ID=exon-XR_867016.3-1;Parent=rna-XR_867016.3;Dbxref=GeneID:105244369,GenBank:XR_867016.3,MGI:MGI:5622877;gbkey=ncRNA;gene=Gm39992;product=predicted gene%2C 39992;transcript_id=XR_867016.3;extra_copy_number=0
CM058242.1	Liftoff	match	176151382	176152361	.	+	.	ID=f3c94ab9-a91d-4ad9-9647-a0f4eb681f3d;Target=NG_017543.2 1 980 -;assembly_bases_aln=980;assembly_bases_seq=980;bit_score=1824.88;blast_aligner=1;blast_score=980;common_component=0;e_value=0;filter_score=0;for_remapping=2;gap_count=0;hsp_percent_coverage=100;matchable_bases=980;matched_bases=980;num_ident=980;num_mismatch=0;pct_coverage=100;pct_coverage_hiqual=100;pct_identity_gap=100;pct_identity_gapopen_only=100;pct_identity_ungap=100;rank=1;weighted_identity=1;coverage=1.0;sequence_ID=1.0;extra_copy_number=0;copy_num_ID=f3c94ab9-a91d-4ad9-9647-a0f4eb681f3d_0
CM058242.1	Liftoff	pseudogene	176151482	176152261	.	-	.	ID=gene-Gm14234;Dbxref=GeneID:668952,MGI:MGI:3651465;Name=Gm14234;description=predicted gene 14234;gbkey=Gene;gene=Gm14234;gene_biotype=pseudogene;pseudo=true;coverage=1.0;sequence_ID=1.0;extra_copy_number=0;copy_num_ID=gene-Gm14234_0
CM058242.1	Liftoff	gene	176173297	176176183	.	+	.	ID=gene-Gm33413;Dbxref=GeneID:102636310,MGI:MGI:5592572;Name=Gm33413;description=predicted gene%2C 33413;gbkey=Gene;gene=Gm33413;gene_biotype=lncRNA;coverage=1.0;sequence_ID=1.0;extra_copy_number=0;copy_num_ID=gene-Gm33413_0
CM058242.1	Liftoff	lnc_RNA	176173297	176176183	.	+	.	ID=rna-XR_375302.2;Parent=gene-Gm33413;Dbxref=GeneID:102636310,GenBank:XR_375302.2,MGI:MGI:5592572;Name=XR_375302.2;gbkey=ncRNA;gene=Gm33413;model_evidence=Supporting evidence includes similarity to: 100%25 coverage of the annotated genomic feature by RNAseq alignments%2C including 2 samples with support for all annotated introns;product=predicted gene%2C 33413%2C transcript variant X4;transcript_id=XR_375302.2;extra_copy_number=0
CM058242.1	Liftoff	exon	176173297	176173384	.	+	.	ID=exon-XR_375302.2-1;Parent=rna-XR_375302.2;Dbxref=GeneID:102636310,GenBank:XR_375302.2,MGI:MGI:5592572;gbkey=ncRNA;gene=Gm33413;product=predicted gene%2C 33413%2C transcript variant X4;transcript_id=XR_375302.2;extra_copy_number=0
CM058242.1	Liftoff	exon	176174102	176175364	.	+	.	ID=exon-XR_375302.2-2;Parent=rna-XR_375302.2;Dbxref=GeneID:102636310,GenBank:XR_375302.2,MGI:MGI:5592572;gbkey=ncRNA;gene=Gm33413;product=predicted gene%2C 33413%2C transcript variant X4;transcript_id=XR_375302.2;extra_copy_number=0
CM058242.1	Liftoff	exon	176175675	176175742	.	+	.	ID=exon-XR_375302.2-3;Parent=rna-XR_375302.2;Dbxref=GeneID:102636310,GenBank:XR_375302.2,MGI:MGI:5592572;gbkey=ncRNA;gene=Gm33413;product=predicted gene%2C 33413%2C transcript variant X4;transcript_id=XR_375302.2;extra_copy_number=0
CM058242.1	Liftoff	exon	176176006	176176183	.	+	.	ID=exon-XR_375302.2-4;Parent=rna-XR_375302.2;Dbxref=GeneID:102636310,GenBank:XR_375302.2,MGI:MGI:5592572;gbkey=ncRNA;gene=Gm33413;product=predicted gene%2C 33413%2C transcript variant X4;transcript_id=XR_375302.2;extra_copy_number=0
CM058242.1	Liftoff	lnc_RNA	176173297	176176183	.	+	.	ID=rna-XR_867018.1;Parent=gene-Gm33413;Dbxref=GeneID:102636310,GenBank:XR_867018.1,MGI:MGI:5592572;Name=XR_867018.1;gbkey=ncRNA;gene=Gm33413;model_evidence=Supporting evidence includes similarity to: 100%25 coverage of the annotated genomic feature by RNAseq alignments%2C including 2 samples with support for all annotated introns;product=predicted gene%2C 33413%2C transcript variant X2;transcript_id=XR_867018.1;extra_copy_number=0
CM058242.1	Liftoff	exon	176173297	176173384	.	+	.	ID=exon-XR_867018.1-1;Parent=rna-XR_867018.1;Dbxref=GeneID:102636310,GenBank:XR_867018.1,MGI:MGI:5592572;gbkey=ncRNA;gene=Gm33413;product=predicted gene%2C 33413%2C transcript variant X2;transcript_id=XR_867018.1;extra_copy_number=0
CM058242.1	Liftoff	exon	176174102	176175364	.	+	.	ID=exon-XR_867018.1-2;Parent=rna-XR_867018.1;Dbxref=GeneID:102636310,GenBank:XR_867018.1,MGI:MGI:5592572;gbkey=ncRNA;gene=Gm33413;product=predicted gene%2C 33413%2C transcript variant X2;transcript_id=XR_867018.1;extra_copy_number=0
CM058242.1	Liftoff	exon	176175675	176176183	.	+	.	ID=exon-XR_867018.1-3;Parent=rna-XR_867018.1;Dbxref=GeneID:102636310,GenBank:XR_867018.1,MGI:MGI:5592572;gbkey=ncRNA;gene=Gm33413;product=predicted gene%2C 33413%2C transcript variant X2;transcript_id=XR_867018.1;extra_copy_number=0
CM058242.1	Liftoff	lnc_RNA	176173297	176176183	.	+	.	ID=rna-XR_867019.1;Parent=gene-Gm33413;Dbxref=GeneID:102636310,GenBank:XR_867019.1,MGI:MGI:5592572;Name=XR_867019.1;gbkey=ncRNA;gene=Gm33413;model_evidence=Supporting evidence includes similarity to: 100%25 coverage of the annotated genomic feature by RNAseq alignments%2C including 2 samples with support for all annotated introns;product=predicted gene%2C 33413%2C transcript variant X3;transcript_id=XR_867019.1;extra_copy_number=0
CM058242.1	Liftoff	exon	176173297	176173384	.	+	.	ID=exon-XR_867019.1-1;Parent=rna-XR_867019.1;Dbxref=GeneID:102636310,GenBank:XR_867019.1,MGI:MGI:5592572;gbkey=ncRNA;gene=Gm33413;product=predicted gene%2C 33413%2C transcript variant X3;transcript_id=XR_867019.1;extra_copy_number=0
CM058242.1	Liftoff	exon	176174102	176175742	.	+	.	ID=exon-XR_867019.1-2;Parent=rna-XR_867019.1;Dbxref=GeneID:102636310,GenBank:XR_867019.1,MGI:MGI:5592572;gbkey=ncRNA;gene=Gm33413;product=predicted gene%2C 33413%2C transcript variant X3;transcript_id=XR_867019.1;extra_copy_number=0
CM058242.1	Liftoff	exon	176176006	176176183	.	+	.	ID=exon-XR_867019.1-3;Parent=rna-XR_867019.1;Dbxref=GeneID:102636310,GenBank:XR_867019.1,MGI:MGI:5592572;gbkey=ncRNA;gene=Gm33413;product=predicted gene%2C 33413%2C transcript variant X3;transcript_id=XR_867019.1;extra_copy_number=0
CM058242.1	Liftoff	lnc_RNA	176173297	176176183	.	+	.	ID=rna-XR_867020.1;Parent=gene-Gm33413;Dbxref=GeneID:102636310,GenBank:XR_867020.1,MGI:MGI:5592572;Name=XR_867020.1;gbkey=ncRNA;gene=Gm33413;model_evidence=Supporting evidence includes similarity to: 100%25 coverage of the annotated genomic feature by RNAseq alignments%2C including 2 samples with support for all annotated introns;product=predicted gene%2C 33413%2C transcript variant X1;transcript_id=XR_867020.1;extra_copy_number=0
CM058242.1	Liftoff	exon	176173297	176173384	.	+	.	ID=exon-XR_867020.1-1;Parent=rna-XR_867020.1;Dbxref=GeneID:102636310,GenBank:XR_867020.1,MGI:MGI:5592572;gbkey=ncRNA;gene=Gm33413;product=predicted gene%2C 33413%2C transcript variant X1;transcript_id=XR_867020.1;extra_copy_number=0
CM058242.1	Liftoff	exon	176174102	176175082	.	+	.	ID=exon-XR_867020.1-2;Parent=rna-XR_867020.1;Dbxref=GeneID:102636310,GenBank:XR_867020.1,MGI:MGI:5592572;gbkey=ncRNA;gene=Gm33413;product=predicted gene%2C 33413%2C transcript variant X1;transcript_id=XR_867020.1;extra_copy_number=0
CM058242.1	Liftoff	exon	176175319	176176183	.	+	.	ID=exon-XR_867020.1-3;Parent=rna-XR_867020.1;Dbxref=GeneID:102636310,GenBank:XR_867020.1,MGI:MGI:5592572;gbkey=ncRNA;gene=Gm33413;product=predicted gene%2C 33413%2C transcript variant X1;transcript_id=XR_867020.1;extra_copy_number=0
CM058242.1	Liftoff	gene	176210274	176335859	.	-	.	ID=gene-Nfatc2;Dbxref=GeneID:18019,MGI:MGI:102463;Name=Nfatc2;description=nuclear factor of activated T cells%2C cytoplasmic%2C calcineurin dependent 2;gbkey=Gene;gene=Nfatc2;gene_biotype=protein_coding;gene_synonym=NF-ATc2,NF-ATp,NFAT1,NFAT1-D,Nfatp;coverage=1.0;sequence_ID=1.0;valid_ORFs=17;extra_copy_number=0;copy_num_ID=gene-Nfatc2_0
CM058242.1	Liftoff	mRNA	176210274	176324244	.	-	.	ID=rna-NM_001136073.2;Parent=gene-Nfatc2;Dbxref=GeneID:18019,GenBank:NM_001136073.2,MGI:MGI:102463;Name=NM_001136073.2;gbkey=mRNA;gene=Nfatc2;product=nuclear factor of activated T cells%2C cytoplasmic%2C calcineurin dependent 2%2C transcript variant 4;tag=RefSeq Select;transcript_id=NM_001136073.2;matches_ref_protein=True;valid_ORF=True;extra_copy_number=0
CM058242.1	Liftoff	exon	176210274	176214113	.	-	.	ID=exon-NM_001136073.2-11;Parent=rna-NM_001136073.2;Dbxref=GeneID:18019,GenBank:NM_001136073.2,MGI:MGI:102463;gbkey=mRNA;gene=Nfatc2;product=nuclear factor of activated T cells%2C cytoplasmic%2C calcineurin dependent 2%2C transcript variant 4;tag=RefSeq Select;transcript_id=NM_001136073.2;extra_copy_number=0
CM058242.1	Liftoff	exon	176220551	176220636	.	-	.	ID=exon-NM_001136073.2-10;Parent=rna-NM_001136073.2;Dbxref=GeneID:18019,GenBank:NM_001136073.2,MGI:MGI:102463;gbkey=mRNA;gene=Nfatc2;product=nuclear factor of activated T cells%2C cytoplasmic%2C calcineurin dependent 2%2C transcript variant 4;tag=RefSeq Select;transcript_id=NM_001136073.2;extra_copy_number=0
CM058242.1	Liftoff	exon	176238310	176238999	.	-	.	ID=exon-NM_001136073.2-9;Parent=rna-NM_001136073.2;Dbxref=GeneID:18019,GenBank:NM_001136073.2,MGI:MGI:102463;gbkey=mRNA;gene=Nfatc2;product=nuclear factor of activated T cells%2C cytoplasmic%2C calcineurin dependent 2%2C transcript variant 4;tag=RefSeq Select;transcript_id=NM_001136073.2;extra_copy_number=0
CM058242.1	Liftoff	exon	176240734	176240860	.	-	.	ID=exon-NM_001136073.2-8;Parent=rna-NM_001136073.2;Dbxref=GeneID:18019,GenBank:NM_001136073.2,MGI:MGI:102463;gbkey=mRNA;gene=Nfatc2;product=nuclear factor of activated T cells%2C cytoplasmic%2C calcineurin dependent 2%2C transcript variant 4;tag=RefSeq Select;transcript_id=NM_001136073.2;extra_copy_number=0
CM058242.1	Liftoff	exon	176241181	176241236	.	-	.	ID=exon-NM_001136073.2-7;Parent=rna-NM_001136073.2;Dbxref=GeneID:18019,GenBank:NM_001136073.2,MGI:MGI:102463;gbkey=mRNA;gene=Nfatc2;product=nuclear factor of activated T cells%2C cytoplasmic%2C calcineurin dependent 2%2C transcript variant 4;tag=RefSeq Select;transcript_id=NM_001136073.2;extra_copy_number=0
CM058242.1	Liftoff	exon	176257112	176257252	.	-	.	ID=exon-NM_001136073.2-6;Parent=rna-NM_001136073.2;Dbxref=GeneID:18019,GenBank:NM_001136073.2,MGI:MGI:102463;gbkey=mRNA;gene=Nfatc2;product=nuclear factor of activated T cells%2C cytoplasmic%2C calcineurin dependent 2%2C transcript variant 4;tag=RefSeq Select;transcript_id=NM_001136073.2;extra_copy_number=0
CM058242.1	Liftoff	exon	176268792	176268964	.	-	.	ID=exon-NM_001136073.2-5;Parent=rna-NM_001136073.2;Dbxref=GeneID:18019,GenBank:NM_001136073.2,MGI:MGI:102463;gbkey=mRNA;gene=Nfatc2;product=nuclear factor of activated T cells%2C cytoplasmic%2C calcineurin dependent 2%2C transcript variant 4;tag=RefSeq Select;transcript_id=NM_001136073.2;extra_copy_number=0
CM058242.1	Liftoff	exon	176270081	176270283	.	-	.	ID=exon-NM_001136073.2-4;Parent=rna-NM_001136073.2;Dbxref=GeneID:18019,GenBank:NM_001136073.2,MGI:MGI:102463;gbkey=mRNA;gene=Nfatc2;product=nuclear factor of activated T cells%2C cytoplasmic%2C calcineurin dependent 2%2C transcript variant 4;tag=RefSeq Select;transcript_id=NM_001136073.2;extra_copy_number=0
CM058242.1	Liftoff	exon	176301015	176301186	.	-	.	ID=exon-NM_001136073.2-3;Parent=rna-NM_001136073.2;Dbxref=GeneID:18019,GenBank:NM_001136073.2,MGI:MGI:102463;gbkey=mRNA;gene=Nfatc2;product=nuclear factor of activated T cells%2C cytoplasmic%2C calcineurin dependent 2%2C transcript variant 4;tag=RefSeq Select;transcript_id=NM_001136073.2;extra_copy_number=0
CM058242.1	Liftoff	exon	176304474	176305509	.	-	.	ID=exon-NM_001136073.2-2;Parent=rna-NM_001136073.2;Dbxref=GeneID:18019,GenBank:NM_001136073.2,MGI:MGI:102463;gbkey=mRNA;gene=Nfatc2;product=nuclear factor of activated T cells%2C cytoplasmic%2C calcineurin dependent 2%2C transcript variant 4;tag=RefSeq Select;transcript_id=NM_001136073.2;extra_copy_number=0
CM058242.1	Liftoff	exon	176323941	176324244	.	-	.	ID=exon-NM_001136073.2-1;Parent=rna-NM_001136073.2;Dbxref=GeneID:18019,GenBank:NM_001136073.2,MGI:MGI:102463;gbkey=mRNA;gene=Nfatc2;product=nuclear factor of activated T cells%2C cytoplasmic%2C calcineurin dependent 2%2C transcript variant 4;tag=RefSeq Select;transcript_id=NM_001136073.2;extra_copy_number=0
CM058242.1	Liftoff	CDS	176220593	176220636	.	-	.	ID=cds-NP_001129545.1;Parent=rna-NM_001136073.2;Dbxref=CCDS:CCDS50803.1,GeneID:18019,GenBank:NP_001129545.1,MGI:MGI:102463;Name=NP_001129545.1;Note=isoform d is encoded by transcript variant 4;gbkey=CDS;gene=Nfatc2;product=nuclear factor of activated T-cells%2C cytoplasmic 2 isoform d;protein_id=NP_001129545.1;tag=RefSeq Select;extra_copy_number=0
CM058242.1	Liftoff	CDS	176238310	176238999	.	-	.	ID=cds-NP_001129545.1;Parent=rna-NM_001136073.2;Dbxref=CCDS:CCDS50803.1,GeneID:18019,GenBank:NP_001129545.1,MGI:MGI:102463;Name=NP_001129545.1;Note=isoform d is encoded by transcript variant 4;gbkey=CDS;gene=Nfatc2;product=nuclear factor of activated T-cells%2C cytoplasmic 2 isoform d;protein_id=NP_001129545.1;tag=RefSeq Select;extra_copy_number=0
CM058242.1	Liftoff	CDS	176240734	176240860	.	-	.	ID=cds-NP_001129545.1;Parent=rna-NM_001136073.2;Dbxref=CCDS:CCDS50803.1,GeneID:18019,GenBank:NP_001129545.1,MGI:MGI:102463;Name=NP_001129545.1;Note=isoform d is encoded by transcript variant 4;gbkey=CDS;gene=Nfatc2;product=nuclear factor of activated T-cells%2C cytoplasmic 2 isoform d;protein_id=NP_001129545.1;tag=RefSeq Select;extra_copy_number=0
CM058242.1	Liftoff	CDS	176241181	176241236	.	-	.	ID=cds-NP_001129545.1;Parent=rna-NM_001136073.2;Dbxref=CCDS:CCDS50803.1,GeneID:18019,GenBank:NP_001129545.1,MGI:MGI:102463;Name=NP_001129545.1;Note=isoform d is encoded by transcript variant 4;gbkey=CDS;gene=Nfatc2;product=nuclear factor of activated T-cells%2C cytoplasmic 2 isoform d;protein_id=NP_001129545.1;tag=RefSeq Select;extra_copy_number=0
CM058242.1	Liftoff	CDS	176257112	176257252	.	-	.	ID=cds-NP_001129545.1;Parent=rna-NM_001136073.2;Dbxref=CCDS:CCDS50803.1,GeneID:18019,GenBank:NP_001129545.1,MGI:MGI:102463;Name=NP_001129545.1;Note=isoform d is encoded by transcript variant 4;gbkey=CDS;gene=Nfatc2;product=nuclear factor of activated T-cells%2C cytoplasmic 2 isoform d;protein_id=NP_001129545.1;tag=RefSeq Select;extra_copy_number=0
CM058242.1	Liftoff	CDS	176268792	176268964	.	-	.	ID=cds-NP_001129545.1;Parent=rna-NM_001136073.2;Dbxref=CCDS:CCDS50803.1,GeneID:18019,GenBank:NP_001129545.1,MGI:MGI:102463;Name=NP_001129545.1;Note=isoform d is encoded by transcript variant 4;gbkey=CDS;gene=Nfatc2;product=nuclear factor of activated T-cells%2C cytoplasmic 2 isoform d;protein_id=NP_001129545.1;tag=RefSeq Select;extra_copy_number=0
CM058242.1	Liftoff	CDS	176270081	176270283	.	-	.	ID=cds-NP_001129545.1;Parent=rna-NM_001136073.2;Dbxref=CCDS:CCDS50803.1,GeneID:18019,GenBank:NP_001129545.1,MGI:MGI:102463;Name=NP_001129545.1;Note=isoform d is encoded by transcript variant 4;gbkey=CDS;gene=Nfatc2;product=nuclear factor of activated T-cells%2C cytoplasmic 2 isoform d;protein_id=NP_001129545.1;tag=RefSeq Select;extra_copy_number=0
CM058242.1	Liftoff	CDS	176301015	176301186	.	-	.	ID=cds-NP_001129545.1;Parent=rna-NM_001136073.2;Dbxref=CCDS:CCDS50803.1,GeneID:18019,GenBank:NP_001129545.1,MGI:MGI:102463;Name=NP_001129545.1;Note=isoform d is encoded by transcript variant 4;gbkey=CDS;gene=Nfatc2;product=nuclear factor of activated T-cells%2C cytoplasmic 2 isoform d;protein_id=NP_001129545.1;tag=RefSeq Select;extra_copy_number=0
CM058242.1	Liftoff	CDS	176304474	176305509	.	-	.	ID=cds-NP_001129545.1;Parent=rna-NM_001136073.2;Dbxref=CCDS:CCDS50803.1,GeneID:18019,GenBank:NP_001129545.1,MGI:MGI:102463;Name=NP_001129545.1;Note=isoform d is encoded by transcript variant 4;gbkey=CDS;gene=Nfatc2;product=nuclear factor of activated T-cells%2C cytoplasmic 2 isoform d;protein_id=NP_001129545.1;tag=RefSeq Select;extra_copy_number=0
CM058242.1	Liftoff	CDS	176323941	176324070	.	-	.	ID=cds-NP_001129545.1;Parent=rna-NM_001136073.2;Dbxref=CCDS:CCDS50803.1,GeneID:18019,GenBank:NP_001129545.1,MGI:MGI:102463;Name=NP_001129545.1;Note=isoform d is encoded by transcript variant 4;gbkey=CDS;gene=Nfatc2;product=nuclear factor of activated T-cells%2C cytoplasmic 2 isoform d;protein_id=NP_001129545.1;tag=RefSeq Select;extra_copy_number=0
CM058242.1	Liftoff	mRNA	176210274	176335536	.	-	.	ID=rna-NM_001291168.1;Parent=gene-Nfatc2;Dbxref=GeneID:18019,GenBank:NM_001291168.1,MGI:MGI:102463;Name=NM_001291168.1;gbkey=mRNA;gene=Nfatc2;product=nuclear factor of activated T cells%2C cytoplasmic%2C calcineurin dependent 2%2C transcript variant 5;transcript_id=NM_001291168.1;matches_ref_protein=True;valid_ORF=True;extra_copy_number=0
CM058242.1	Liftoff	exon	176210274	176214113	.	-	.	ID=exon-NM_001291168.1-10;Parent=rna-NM_001291168.1;Dbxref=GeneID:18019,GenBank:NM_001291168.1,MGI:MGI:102463;gbkey=mRNA;gene=Nfatc2;product=nuclear factor of activated T cells%2C cytoplasmic%2C calcineurin dependent 2%2C transcript variant 5;transcript_id=NM_001291168.1;extra_copy_number=0
CM058242.1	Liftoff	exon	176238310	176238999	.	-	.	ID=exon-NM_001291168.1-9;Parent=rna-NM_001291168.1;Dbxref=GeneID:18019,GenBank:NM_001291168.1,MGI:MGI:102463;gbkey=mRNA;gene=Nfatc2;product=nuclear factor of activated T cells%2C cytoplasmic%2C calcineurin dependent 2%2C transcript variant 5;transcript_id=NM_001291168.1;extra_copy_number=0
CM058242.1	Liftoff	exon	176240734	176240860	.	-	.	ID=exon-NM_001291168.1-8;Parent=rna-NM_001291168.1;Dbxref=GeneID:18019,GenBank:NM_001291168.1,MGI:MGI:102463;gbkey=mRNA;gene=Nfatc2;product=nuclear factor of activated T cells%2C cytoplasmic%2C calcineurin dependent 2%2C transcript variant 5;transcript_id=NM_001291168.1;extra_copy_number=0
CM058242.1	Liftoff	exon	176241181	176241236	.	-	.	ID=exon-NM_001291168.1-7;Parent=rna-NM_001291168.1;Dbxref=GeneID:18019,GenBank:NM_001291168.1,MGI:MGI:102463;gbkey=mRNA;gene=Nfatc2;product=nuclear factor of activated T cells%2C cytoplasmic%2C calcineurin dependent 2%2C transcript variant 5;transcript_id=NM_001291168.1;extra_copy_number=0
CM058242.1	Liftoff	exon	176257112	176257252	.	-	.	ID=exon-NM_001291168.1-6;Parent=rna-NM_001291168.1;Dbxref=GeneID:18019,GenBank:NM_001291168.1,MGI:MGI:102463;gbkey=mRNA;gene=Nfatc2;product=nuclear factor of activated T cells%2C cytoplasmic%2C calcineurin dependent 2%2C transcript variant 5;transcript_id=NM_001291168.1;extra_copy_number=0
CM058242.1	Liftoff	exon	176268792	176268964	.	-	.	ID=exon-NM_001291168.1-5;Parent=rna-NM_001291168.1;Dbxref=GeneID:18019,GenBank:NM_001291168.1,MGI:MGI:102463;gbkey=mRNA;gene=Nfatc2;product=nuclear factor of activated T cells%2C cytoplasmic%2C calcineurin dependent 2%2C transcript variant 5;transcript_id=NM_001291168.1;extra_copy_number=0
CM058242.1	Liftoff	exon	176270081	176270283	.	-	.	ID=exon-NM_001291168.1-4;Parent=rna-NM_001291168.1;Dbxref=GeneID:18019,GenBank:NM_001291168.1,MGI:MGI:102463;gbkey=mRNA;gene=Nfatc2;product=nuclear factor of activated T cells%2C cytoplasmic%2C calcineurin dependent 2%2C transcript variant 5;transcript_id=NM_001291168.1;extra_copy_number=0
CM058242.1	Liftoff	exon	176301015	176301186	.	-	.	ID=exon-NM_001291168.1-3;Parent=rna-NM_001291168.1;Dbxref=GeneID:18019,GenBank:NM_001291168.1,MGI:MGI:102463;gbkey=mRNA;gene=Nfatc2;product=nuclear factor of activated T cells%2C cytoplasmic%2C calcineurin dependent 2%2C transcript variant 5;transcript_id=NM_001291168.1;extra_copy_number=0
CM058242.1	Liftoff	exon	176304474	176305509	.	-	.	ID=exon-NM_001291168.1-2;Parent=rna-NM_001291168.1;Dbxref=GeneID:18019,GenBank:NM_001291168.1,MGI:MGI:102463;gbkey=mRNA;gene=Nfatc2;product=nuclear factor of activated T cells%2C cytoplasmic%2C calcineurin dependent 2%2C transcript variant 5;transcript_id=NM_001291168.1;extra_copy_number=0
CM058242.1	Liftoff	exon	176335348	176335536	.	-	.	ID=exon-NM_001291168.1-1;Parent=rna-NM_001291168.1;Dbxref=GeneID:18019,GenBank:NM_001291168.1,MGI:MGI:102463;gbkey=mRNA;gene=Nfatc2;product=nuclear factor of activated T cells%2C cytoplasmic%2C calcineurin dependent 2%2C transcript variant 5;transcript_id=NM_001291168.1;extra_copy_number=0
CM058242.1	Liftoff	CDS	176214058	176214113	.	-	.	ID=cds-NP_001278097.1;Parent=rna-NM_001291168.1;Dbxref=GeneID:18019,GenBank:NP_001278097.1,MGI:MGI:102463;Name=NP_001278097.1;Note=isoform e is encoded by transcript variant 5;gbkey=CDS;gene=Nfatc2;product=nuclear factor of activated T-cells%2C cytoplasmic 2 isoform e;protein_id=NP_001278097.1;extra_copy_number=0
CM058242.1	Liftoff	CDS	176238310	176238999	.	-	.	ID=cds-NP_001278097.1;Parent=rna-NM_001291168.1;Dbxref=GeneID:18019,GenBank:NP_001278097.1,MGI:MGI:102463;Name=NP_001278097.1;Note=isoform e is encoded by transcript variant 5;gbkey=CDS;gene=Nfatc2;product=nuclear factor of activated T-cells%2C cytoplasmic 2 isoform e;protein_id=NP_001278097.1;extra_copy_number=0
CM058242.1	Liftoff	CDS	176240734	176240860	.	-	.	ID=cds-NP_001278097.1;Parent=rna-NM_001291168.1;Dbxref=GeneID:18019,GenBank:NP_001278097.1,MGI:MGI:102463;Name=NP_001278097.1;Note=isoform e is encoded by transcript variant 5;gbkey=CDS;gene=Nfatc2;product=nuclear factor of activated T-cells%2C cytoplasmic 2 isoform e;protein_id=NP_001278097.1;extra_copy_number=0
CM058242.1	Liftoff	CDS	176241181	176241236	.	-	.	ID=cds-NP_001278097.1;Parent=rna-NM_001291168.1;Dbxref=GeneID:18019,GenBank:NP_001278097.1,MGI:MGI:102463;Name=NP_001278097.1;Note=isoform e is encoded by transcript variant 5;gbkey=CDS;gene=Nfatc2;product=nuclear factor of activated T-cells%2C cytoplasmic 2 isoform e;protein_id=NP_001278097.1;extra_copy_number=0
CM058242.1	Liftoff	CDS	176257112	176257252	.	-	.	ID=cds-NP_001278097.1;Parent=rna-NM_001291168.1;Dbxref=GeneID:18019,GenBank:NP_001278097.1,MGI:MGI:102463;Name=NP_001278097.1;Note=isoform e is encoded by transcript variant 5;gbkey=CDS;gene=Nfatc2;product=nuclear factor of activated T-cells%2C cytoplasmic 2 isoform e;protein_id=NP_001278097.1;extra_copy_number=0
CM058242.1	Liftoff	CDS	176268792	176268964	.	-	.	ID=cds-NP_001278097.1;Parent=rna-NM_001291168.1;Dbxref=GeneID:18019,GenBank:NP_001278097.1,MGI:MGI:102463;Name=NP_001278097.1;Note=isoform e is encoded by transcript variant 5;gbkey=CDS;gene=Nfatc2;product=nuclear factor of activated T-cells%2C cytoplasmic 2 isoform e;protein_id=NP_001278097.1;extra_copy_number=0
CM058242.1	Liftoff	CDS	176270081	176270283	.	-	.	ID=cds-NP_001278097.1;Parent=rna-NM_001291168.1;Dbxref=GeneID:18019,GenBank:NP_001278097.1,MGI:MGI:102463;Name=NP_001278097.1;Note=isoform e is encoded by transcript variant 5;gbkey=CDS;gene=Nfatc2;product=nuclear factor of activated T-cells%2C cytoplasmic 2 isoform e;protein_id=NP_001278097.1;extra_copy_number=0
CM058242.1	Liftoff	CDS	176301015	176301186	.	-	.	ID=cds-NP_001278097.1;Parent=rna-NM_001291168.1;Dbxref=GeneID:18019,GenBank:NP_001278097.1,MGI:MGI:102463;Name=NP_001278097.1;Note=isoform e is encoded by transcript variant 5;gbkey=CDS;gene=Nfatc2;product=nuclear factor of activated T-cells%2C cytoplasmic 2 isoform e;protein_id=NP_001278097.1;extra_copy_number=0
CM058242.1	Liftoff	CDS	176304474	176305509	.	-	.	ID=cds-NP_001278097.1;Parent=rna-NM_001291168.1;Dbxref=GeneID:18019,GenBank:NP_001278097.1,MGI:MGI:102463;Name=NP_001278097.1;Note=isoform e is encoded by transcript variant 5;gbkey=CDS;gene=Nfatc2;product=nuclear factor of activated T-cells%2C cytoplasmic 2 isoform e;protein_id=NP_001278097.1;extra_copy_number=0
CM058242.1	Liftoff	CDS	176335348	176335417	.	-	.	ID=cds-NP_001278097.1;Parent=rna-NM_001291168.1;Dbxref=GeneID:18019,GenBank:NP_001278097.1,MGI:MGI:102463;Name=NP_001278097.1;Note=isoform e is encoded by transcript variant 5;gbkey=CDS;gene=Nfatc2;product=nuclear factor of activated T-cells%2C cytoplasmic 2 isoform e;protein_id=NP_001278097.1;extra_copy_number=0
CM058242.1	Liftoff	mRNA	176210274	176335536	.	-	.	ID=rna-NM_001291169.1;Parent=gene-Nfatc2;Dbxref=GeneID:18019,GenBank:NM_001291169.1,MGI:MGI:102463;Name=NM_001291169.1;gbkey=mRNA;gene=Nfatc2;product=nuclear factor of activated T cells%2C cytoplasmic%2C calcineurin dependent 2%2C transcript variant 6;transcript_id=NM_001291169.1;matches_ref_protein=True;valid_ORF=True;extra_copy_number=0
CM058242.1	Liftoff	exon	176210274	176214113	.	-	.	ID=exon-NM_001291169.1-11;Parent=rna-NM_001291169.1;Dbxref=GeneID:18019,GenBank:NM_001291169.1,MGI:MGI:102463;gbkey=mRNA;gene=Nfatc2;product=nuclear factor of activated T cells%2C cytoplasmic%2C calcineurin dependent 2%2C transcript variant 6;transcript_id=NM_001291169.1;extra_copy_number=0
CM058242.1	Liftoff	exon	176220551	176220636	.	-	.	ID=exon-NM_001291169.1-10;Parent=rna-NM_001291169.1;Dbxref=GeneID:18019,GenBank:NM_001291169.1,MGI:MGI:102463;gbkey=mRNA;gene=Nfatc2;product=nuclear factor of activated T cells%2C cytoplasmic%2C calcineurin dependent 2%2C transcript variant 6;transcript_id=NM_001291169.1;extra_copy_number=0
CM058242.1	Liftoff	exon	176238310	176238999	.	-	.	ID=exon-NM_001291169.1-9;Parent=rna-NM_001291169.1;Dbxref=GeneID:18019,GenBank:NM_001291169.1,MGI:MGI:102463;gbkey=mRNA;gene=Nfatc2;product=nuclear factor of activated T cells%2C cytoplasmic%2C calcineurin dependent 2%2C transcript variant 6;transcript_id=NM_001291169.1;extra_copy_number=0
CM058242.1	Liftoff	exon	176240734	176240860	.	-	.	ID=exon-NM_001291169.1-8;Parent=rna-NM_001291169.1;Dbxref=GeneID:18019,GenBank:NM_001291169.1,MGI:MGI:102463;gbkey=mRNA;gene=Nfatc2;product=nuclear factor of activated T cells%2C cytoplasmic%2C calcineurin dependent 2%2C transcript variant 6;transcript_id=NM_001291169.1;extra_copy_number=0
CM058242.1	Liftoff	exon	176241181	176241236	.	-	.	ID=exon-NM_001291169.1-7;Parent=rna-NM_001291169.1;Dbxref=GeneID:18019,GenBank:NM_001291169.1,MGI:MGI:102463;gbkey=mRNA;gene=Nfatc2;product=nuclear factor of activated T cells%2C cytoplasmic%2C calcineurin dependent 2%2C transcript variant 6;transcript_id=NM_001291169.1;extra_copy_number=0
CM058242.1	Liftoff	exon	176257112	176257252	.	-	.	ID=exon-NM_001291169.1-6;Parent=rna-NM_001291169.1;Dbxref=GeneID:18019,GenBank:NM_001291169.1,MGI:MGI:102463;gbkey=mRNA;gene=Nfatc2;product=nuclear factor of activated T cells%2C cytoplasmic%2C calcineurin dependent 2%2C transcript variant 6;transcript_id=NM_001291169.1;extra_copy_number=0
CM058242.1	Liftoff	exon	176268792	176268964	.	-	.	ID=exon-NM_001291169.1-5;Parent=rna-NM_001291169.1;Dbxref=GeneID:18019,GenBank:NM_001291169.1,MGI:MGI:102463;gbkey=mRNA;gene=Nfatc2;product=nuclear factor of activated T cells%2C cytoplasmic%2C calcineurin dependent 2%2C transcript variant 6;transcript_id=NM_001291169.1;extra_copy_number=0
CM058242.1	Liftoff	exon	176270081	176270283	.	-	.	ID=exon-NM_001291169.1-4;Parent=rna-NM_001291169.1;Dbxref=GeneID:18019,GenBank:NM_001291169.1,MGI:MGI:102463;gbkey=mRNA;gene=Nfatc2;product=nuclear factor of activated T cells%2C cytoplasmic%2C calcineurin dependent 2%2C transcript variant 6;transcript_id=NM_001291169.1;extra_copy_number=0
CM058242.1	Liftoff	exon	176301015	176301186	.	-	.	ID=exon-NM_001291169.1-3;Parent=rna-NM_001291169.1;Dbxref=GeneID:18019,GenBank:NM_001291169.1,MGI:MGI:102463;gbkey=mRNA;gene=Nfatc2;product=nuclear factor of activated T cells%2C cytoplasmic%2C calcineurin dependent 2%2C transcript variant 6;transcript_id=NM_001291169.1;extra_copy_number=0
CM058242.1	Liftoff	exon	176304474	176305509	.	-	.	ID=exon-NM_001291169.1-2;Parent=rna-NM_001291169.1;Dbxref=GeneID:18019,GenBank:NM_001291169.1,MGI:MGI:102463;gbkey=mRNA;gene=Nfatc2;product=nuclear factor of activated T cells%2C cytoplasmic%2C calcineurin dependent 2%2C transcript variant 6;transcript_id=NM_001291169.1;extra_copy_number=0
CM058242.1	Liftoff	exon	176335348	176335536	.	-	.	ID=exon-NM_001291169.1-1;Parent=rna-NM_001291169.1;Dbxref=GeneID:18019,GenBank:NM_001291169.1,MGI:MGI:102463;gbkey=mRNA;gene=Nfatc2;product=nuclear factor of activated T cells%2C cytoplasmic%2C calcineurin dependent 2%2C transcript variant 6;transcript_id=NM_001291169.1;extra_copy_number=0
CM058242.1	Liftoff	CDS	176220593	176220636	.	-	.	ID=cds-NP_001278098.1;Parent=rna-NM_001291169.1;Dbxref=GeneID:18019,GenBank:NP_001278098.1,MGI:MGI:102463;Name=NP_001278098.1;Note=isoform f is encoded by transcript variant 6;gbkey=CDS;gene=Nfatc2;product=nuclear factor of activated T-cells%2C cytoplasmic 2 isoform f;protein_id=NP_001278098.1;extra_copy_number=0
CM058242.1	Liftoff	CDS	176238310	176238999	.	-	.	ID=cds-NP_001278098.1;Parent=rna-NM_001291169.1;Dbxref=GeneID:18019,GenBank:NP_001278098.1,MGI:MGI:102463;Name=NP_001278098.1;Note=isoform f is encoded by transcript variant 6;gbkey=CDS;gene=Nfatc2;product=nuclear factor of activated T-cells%2C cytoplasmic 2 isoform f;protein_id=NP_001278098.1;extra_copy_number=0
CM058242.1	Liftoff	CDS	176240734	176240860	.	-	.	ID=cds-NP_001278098.1;Parent=rna-NM_001291169.1;Dbxref=GeneID:18019,GenBank:NP_001278098.1,MGI:MGI:102463;Name=NP_001278098.1;Note=isoform f is encoded by transcript variant 6;gbkey=CDS;gene=Nfatc2;product=nuclear factor of activated T-cells%2C cytoplasmic 2 isoform f;protein_id=NP_001278098.1;extra_copy_number=0
CM058242.1	Liftoff	CDS	176241181	176241236	.	-	.	ID=cds-NP_001278098.1;Parent=rna-NM_001291169.1;Dbxref=GeneID:18019,GenBank:NP_001278098.1,MGI:MGI:102463;Name=NP_001278098.1;Note=isoform f is encoded by transcript variant 6;gbkey=CDS;gene=Nfatc2;product=nuclear factor of activated T-cells%2C cytoplasmic 2 isoform f;protein_id=NP_001278098.1;extra_copy_number=0
CM058242.1	Liftoff	CDS	176257112	176257252	.	-	.	ID=cds-NP_001278098.1;Parent=rna-NM_001291169.1;Dbxref=GeneID:18019,GenBank:NP_001278098.1,MGI:MGI:102463;Name=NP_001278098.1;Note=isoform f is encoded by transcript variant 6;gbkey=CDS;gene=Nfatc2;product=nuclear factor of activated T-cells%2C cytoplasmic 2 isoform f;protein_id=NP_001278098.1;extra_copy_number=0
CM058242.1	Liftoff	CDS	176268792	176268964	.	-	.	ID=cds-NP_001278098.1;Parent=rna-NM_001291169.1;Dbxref=GeneID:18019,GenBank:NP_001278098.1,MGI:MGI:102463;Name=NP_001278098.1;Note=isoform f is encoded by transcript variant 6;gbkey=CDS;gene=Nfatc2;product=nuclear factor of activated T-cells%2C cytoplasmic 2 isoform f;protein_id=NP_001278098.1;extra_copy_number=0
CM058242.1	Liftoff	CDS	176270081	176270283	.	-	.	ID=cds-NP_001278098.1;Parent=rna-NM_001291169.1;Dbxref=GeneID:18019,GenBank:NP_001278098.1,MGI:MGI:102463;Name=NP_001278098.1;Note=isoform f is encoded by transcript variant 6;gbkey=CDS;gene=Nfatc2;product=nuclear factor of activated T-cells%2C cytoplasmic 2 isoform f;protein_id=NP_001278098.1;extra_copy_number=0
CM058242.1	Liftoff	CDS	176301015	176301186	.	-	.	ID=cds-NP_001278098.1;Parent=rna-NM_001291169.1;Dbxref=GeneID:18019,GenBank:NP_001278098.1,MGI:MGI:102463;Name=NP_001278098.1;Note=isoform f is encoded by transcript variant 6;gbkey=CDS;gene=Nfatc2;product=nuclear factor of activated T-cells%2C cytoplasmic 2 isoform f;protein_id=NP_001278098.1;extra_copy_number=0
CM058242.1	Liftoff	CDS	176304474	176305509	.	-	.	ID=cds-NP_001278098.1;Parent=rna-NM_001291169.1;Dbxref=GeneID:18019,GenBank:NP_001278098.1,MGI:MGI:102463;Name=NP_001278098.1;Note=isoform f is encoded by transcript variant 6;gbkey=CDS;gene=Nfatc2;product=nuclear factor of activated T-cells%2C cytoplasmic 2 isoform f;protein_id=NP_001278098.1;extra_copy_number=0
CM058242.1	Liftoff	CDS	176335348	176335417	.	-	.	ID=cds-NP_001278098.1;Parent=rna-NM_001291169.1;Dbxref=GeneID:18019,GenBank:NP_001278098.1,MGI:MGI:102463;Name=NP_001278098.1;Note=isoform f is encoded by transcript variant 6;gbkey=CDS;gene=Nfatc2;product=nuclear factor of activated T-cells%2C cytoplasmic 2 isoform f;protein_id=NP_001278098.1;extra_copy_number=0
CM058242.1	Liftoff	mRNA	176210274	176335536	.	-	.	ID=rna-NM_001291170.1;Parent=gene-Nfatc2;Dbxref=GeneID:18019,GenBank:NM_001291170.1,MGI:MGI:102463;Name=NM_001291170.1;gbkey=mRNA;gene=Nfatc2;product=nuclear factor of activated T cells%2C cytoplasmic%2C calcineurin dependent 2%2C transcript variant 7;transcript_id=NM_001291170.1;matches_ref_protein=True;valid_ORF=True;extra_copy_number=0
CM058242.1	Liftoff	exon	176210274	176214113	.	-	.	ID=exon-NM_001291170.1-10;Parent=rna-NM_001291170.1;Dbxref=GeneID:18019,GenBank:NM_001291170.1,MGI:MGI:102463;gbkey=mRNA;gene=Nfatc2;product=nuclear factor of activated T cells%2C cytoplasmic%2C calcineurin dependent 2%2C transcript variant 7;transcript_id=NM_001291170.1;extra_copy_number=0
CM058242.1	Liftoff	exon	176238310	176238999	.	-	.	ID=exon-NM_001291170.1-9;Parent=rna-NM_001291170.1;Dbxref=GeneID:18019,GenBank:NM_001291170.1,MGI:MGI:102463;gbkey=mRNA;gene=Nfatc2;product=nuclear factor of activated T cells%2C cytoplasmic%2C calcineurin dependent 2%2C transcript variant 7;transcript_id=NM_001291170.1;extra_copy_number=0
CM058242.1	Liftoff	exon	176240734	176240860	.	-	.	ID=exon-NM_001291170.1-8;Parent=rna-NM_001291170.1;Dbxref=GeneID:18019,GenBank:NM_001291170.1,MGI:MGI:102463;gbkey=mRNA;gene=Nfatc2;product=nuclear factor of activated T cells%2C cytoplasmic%2C calcineurin dependent 2%2C transcript variant 7;transcript_id=NM_001291170.1;extra_copy_number=0
CM058242.1	Liftoff	exon	176241181	176241236	.	-	.	ID=exon-NM_001291170.1-7;Parent=rna-NM_001291170.1;Dbxref=GeneID:18019,GenBank:NM_001291170.1,MGI:MGI:102463;gbkey=mRNA;gene=Nfatc2;product=nuclear factor of activated T cells%2C cytoplasmic%2C calcineurin dependent 2%2C transcript variant 7;transcript_id=NM_001291170.1;extra_copy_number=0
CM058242.1	Liftoff	exon	176257112	176257252	.	-	.	ID=exon-NM_001291170.1-6;Parent=rna-NM_001291170.1;Dbxref=GeneID:18019,GenBank:NM_001291170.1,MGI:MGI:102463;gbkey=mRNA;gene=Nfatc2;product=nuclear factor of activated T cells%2C cytoplasmic%2C calcineurin dependent 2%2C transcript variant 7;transcript_id=NM_001291170.1;extra_copy_number=0
CM058242.1	Liftoff	exon	176268792	176268964	.	-	.	ID=exon-NM_001291170.1-5;Parent=rna-NM_001291170.1;Dbxref=GeneID:18019,GenBank:NM_001291170.1,MGI:MGI:102463;gbkey=mRNA;gene=Nfatc2;product=nuclear factor of activated T cells%2C cytoplasmic%2C calcineurin dependent 2%2C transcript variant 7;transcript_id=NM_001291170.1;extra_copy_number=0
CM058242.1	Liftoff	exon	176270081	176270283	.	-	.	ID=exon-NM_001291170.1-4;Parent=rna-NM_001291170.1;Dbxref=GeneID:18019,GenBank:NM_001291170.1,MGI:MGI:102463;gbkey=mRNA;gene=Nfatc2;product=nuclear factor of activated T cells%2C cytoplasmic%2C calcineurin dependent 2%2C transcript variant 7;transcript_id=NM_001291170.1;extra_copy_number=0
CM058242.1	Liftoff	exon	176301015	176301186	.	-	.	ID=exon-NM_001291170.1-3;Parent=rna-NM_001291170.1;Dbxref=GeneID:18019,GenBank:NM_001291170.1,MGI:MGI:102463;gbkey=mRNA;gene=Nfatc2;product=nuclear factor of activated T cells%2C cytoplasmic%2C calcineurin dependent 2%2C transcript variant 7;transcript_id=NM_001291170.1;extra_copy_number=0
CM058242.1	Liftoff	exon	176304474	176304989	.	-	.	ID=exon-NM_001291170.1-2;Parent=rna-NM_001291170.1;Dbxref=GeneID:18019,GenBank:NM_001291170.1,MGI:MGI:102463;gbkey=mRNA;gene=Nfatc2;product=nuclear factor of activated T cells%2C cytoplasmic%2C calcineurin dependent 2%2C transcript variant 7;transcript_id=NM_001291170.1;extra_copy_number=0
CM058242.1	Liftoff	exon	176335348	176335536	.	-	.	ID=exon-NM_001291170.1-1;Parent=rna-NM_001291170.1;Dbxref=GeneID:18019,GenBank:NM_001291170.1,MGI:MGI:102463;gbkey=mRNA;gene=Nfatc2;product=nuclear factor of activated T cells%2C cytoplasmic%2C calcineurin dependent 2%2C transcript variant 7;transcript_id=NM_001291170.1;extra_copy_number=0
CM058242.1	Liftoff	CDS	176214058	176214113	.	-	.	ID=cds-NP_001278099.1;Parent=rna-NM_001291170.1;Dbxref=GeneID:18019,GenBank:NP_001278099.1,MGI:MGI:102463;Name=NP_001278099.1;Note=isoform g is encoded by transcript variant 7;gbkey=CDS;gene=Nfatc2;product=nuclear factor of activated T-cells%2C cytoplasmic 2 isoform g;protein_id=NP_001278099.1;extra_copy_number=0
CM058242.1	Liftoff	CDS	176238310	176238999	.	-	.	ID=cds-NP_001278099.1;Parent=rna-NM_001291170.1;Dbxref=GeneID:18019,GenBank:NP_001278099.1,MGI:MGI:102463;Name=NP_001278099.1;Note=isoform g is encoded by transcript variant 7;gbkey=CDS;gene=Nfatc2;product=nuclear factor of activated T-cells%2C cytoplasmic 2 isoform g;protein_id=NP_001278099.1;extra_copy_number=0
CM058242.1	Liftoff	CDS	176240734	176240860	.	-	.	ID=cds-NP_001278099.1;Parent=rna-NM_001291170.1;Dbxref=GeneID:18019,GenBank:NP_001278099.1,MGI:MGI:102463;Name=NP_001278099.1;Note=isoform g is encoded by transcript variant 7;gbkey=CDS;gene=Nfatc2;product=nuclear factor of activated T-cells%2C cytoplasmic 2 isoform g;protein_id=NP_001278099.1;extra_copy_number=0
CM058242.1	Liftoff	CDS	176241181	176241236	.	-	.	ID=cds-NP_001278099.1;Parent=rna-NM_001291170.1;Dbxref=GeneID:18019,GenBank:NP_001278099.1,MGI:MGI:102463;Name=NP_001278099.1;Note=isoform g is encoded by transcript variant 7;gbkey=CDS;gene=Nfatc2;product=nuclear factor of activated T-cells%2C cytoplasmic 2 isoform g;protein_id=NP_001278099.1;extra_copy_number=0
CM058242.1	Liftoff	CDS	176257112	176257252	.	-	.	ID=cds-NP_001278099.1;Parent=rna-NM_001291170.1;Dbxref=GeneID:18019,GenBank:NP_001278099.1,MGI:MGI:102463;Name=NP_001278099.1;Note=isoform g is encoded by transcript variant 7;gbkey=CDS;gene=Nfatc2;product=nuclear factor of activated T-cells%2C cytoplasmic 2 isoform g;protein_id=NP_001278099.1;extra_copy_number=0
CM058242.1	Liftoff	CDS	176268792	176268964	.	-	.	ID=cds-NP_001278099.1;Parent=rna-NM_001291170.1;Dbxref=GeneID:18019,GenBank:NP_001278099.1,MGI:MGI:102463;Name=NP_001278099.1;Note=isoform g is encoded by transcript variant 7;gbkey=CDS;gene=Nfatc2;product=nuclear factor of activated T-cells%2C cytoplasmic 2 isoform g;protein_id=NP_001278099.1;extra_copy_number=0
CM058242.1	Liftoff	CDS	176270081	176270283	.	-	.	ID=cds-NP_001278099.1;Parent=rna-NM_001291170.1;Dbxref=GeneID:18019,GenBank:NP_001278099.1,MGI:MGI:102463;Name=NP_001278099.1;Note=isoform g is encoded by transcript variant 7;gbkey=CDS;gene=Nfatc2;product=nuclear factor of activated T-cells%2C cytoplasmic 2 isoform g;protein_id=NP_001278099.1;extra_copy_number=0
CM058242.1	Liftoff	CDS	176301015	176301186	.	-	.	ID=cds-NP_001278099.1;Parent=rna-NM_001291170.1;Dbxref=GeneID:18019,GenBank:NP_001278099.1,MGI:MGI:102463;Name=NP_001278099.1;Note=isoform g is encoded by transcript variant 7;gbkey=CDS;gene=Nfatc2;product=nuclear factor of activated T-cells%2C cytoplasmic 2 isoform g;protein_id=NP_001278099.1;extra_copy_number=0
CM058242.1	Liftoff	CDS	176304474	176304976	.	-	.	ID=cds-NP_001278099.1;Parent=rna-NM_001291170.1;Dbxref=GeneID:18019,GenBank:NP_001278099.1,MGI:MGI:102463;Name=NP_001278099.1;Note=isoform g is encoded by transcript variant 7;gbkey=CDS;gene=Nfatc2;product=nuclear factor of activated T-cells%2C cytoplasmic 2 isoform g;protein_id=NP_001278099.1;extra_copy_number=0
CM058242.1	Liftoff	mRNA	176210274	176335536	.	-	.	ID=rna-NM_001291171.1;Parent=gene-Nfatc2;Dbxref=GeneID:18019,GenBank:NM_001291171.1,MGI:MGI:102463;Name=NM_001291171.1;gbkey=mRNA;gene=Nfatc2;product=nuclear factor of activated T cells%2C cytoplasmic%2C calcineurin dependent 2%2C transcript variant 8;transcript_id=NM_001291171.1;matches_ref_protein=True;valid_ORF=True;extra_copy_number=0
CM058242.1	Liftoff	exon	176210274	176214113	.	-	.	ID=exon-NM_001291171.1-10;Parent=rna-NM_001291171.1;Dbxref=GeneID:18019,GenBank:NM_001291171.1,MGI:MGI:102463;gbkey=mRNA;gene=Nfatc2;product=nuclear factor of activated T cells%2C cytoplasmic%2C calcineurin dependent 2%2C transcript variant 8;transcript_id=NM_001291171.1;extra_copy_number=0
CM058242.1	Liftoff	exon	176220551	176220636	.	-	.	ID=exon-NM_001291171.1-9;Parent=rna-NM_001291171.1;Dbxref=GeneID:18019,GenBank:NM_001291171.1,MGI:MGI:102463;gbkey=mRNA;gene=Nfatc2;product=nuclear factor of activated T cells%2C cytoplasmic%2C calcineurin dependent 2%2C transcript variant 8;transcript_id=NM_001291171.1;extra_copy_number=0
CM058242.1	Liftoff	exon	176238310	176238999	.	-	.	ID=exon-NM_001291171.1-8;Parent=rna-NM_001291171.1;Dbxref=GeneID:18019,GenBank:NM_001291171.1,MGI:MGI:102463;gbkey=mRNA;gene=Nfatc2;product=nuclear factor of activated T cells%2C cytoplasmic%2C calcineurin dependent 2%2C transcript variant 8;transcript_id=NM_001291171.1;extra_copy_number=0
CM058242.1	Liftoff	exon	176240734	176240860	.	-	.	ID=exon-NM_001291171.1-7;Parent=rna-NM_001291171.1;Dbxref=GeneID:18019,GenBank:NM_001291171.1,MGI:MGI:102463;gbkey=mRNA;gene=Nfatc2;product=nuclear factor of activated T cells%2C cytoplasmic%2C calcineurin dependent 2%2C transcript variant 8;transcript_id=NM_001291171.1;extra_copy_number=0
CM058242.1	Liftoff	exon	176241181	176241236	.	-	.	ID=exon-NM_001291171.1-6;Parent=rna-NM_001291171.1;Dbxref=GeneID:18019,GenBank:NM_001291171.1,MGI:MGI:102463;gbkey=mRNA;gene=Nfatc2;product=nuclear factor of activated T cells%2C cytoplasmic%2C calcineurin dependent 2%2C transcript variant 8;transcript_id=NM_001291171.1;extra_copy_number=0
CM058242.1	Liftoff	exon	176257112	176257252	.	-	.	ID=exon-NM_001291171.1-5;Parent=rna-NM_001291171.1;Dbxref=GeneID:18019,GenBank:NM_001291171.1,MGI:MGI:102463;gbkey=mRNA;gene=Nfatc2;product=nuclear factor of activated T cells%2C cytoplasmic%2C calcineurin dependent 2%2C transcript variant 8;transcript_id=NM_001291171.1;extra_copy_number=0
CM058242.1	Liftoff	exon	176268792	176268964	.	-	.	ID=exon-NM_001291171.1-4;Parent=rna-NM_001291171.1;Dbxref=GeneID:18019,GenBank:NM_001291171.1,MGI:MGI:102463;gbkey=mRNA;gene=Nfatc2;product=nuclear factor of activated T cells%2C cytoplasmic%2C calcineurin dependent 2%2C transcript variant 8;transcript_id=NM_001291171.1;extra_copy_number=0
CM058242.1	Liftoff	exon	176270081	176270283	.	-	.	ID=exon-NM_001291171.1-3;Parent=rna-NM_001291171.1;Dbxref=GeneID:18019,GenBank:NM_001291171.1,MGI:MGI:102463;gbkey=mRNA;gene=Nfatc2;product=nuclear factor of activated T cells%2C cytoplasmic%2C calcineurin dependent 2%2C transcript variant 8;transcript_id=NM_001291171.1;extra_copy_number=0
CM058242.1	Liftoff	exon	176301015	176301186	.	-	.	ID=exon-NM_001291171.1-2;Parent=rna-NM_001291171.1;Dbxref=GeneID:18019,GenBank:NM_001291171.1,MGI:MGI:102463;gbkey=mRNA;gene=Nfatc2;product=nuclear factor of activated T cells%2C cytoplasmic%2C calcineurin dependent 2%2C transcript variant 8;transcript_id=NM_001291171.1;extra_copy_number=0
CM058242.1	Liftoff	exon	176335348	176335536	.	-	.	ID=exon-NM_001291171.1-1;Parent=rna-NM_001291171.1;Dbxref=GeneID:18019,GenBank:NM_001291171.1,MGI:MGI:102463;gbkey=mRNA;gene=Nfatc2;product=nuclear factor of activated T cells%2C cytoplasmic%2C calcineurin dependent 2%2C transcript variant 8;transcript_id=NM_001291171.1;extra_copy_number=0
CM058242.1	Liftoff	CDS	176220593	176220636	.	-	.	ID=cds-NP_001278100.1;Parent=rna-NM_001291171.1;Dbxref=GeneID:18019,GenBank:NP_001278100.1,MGI:MGI:102463;Name=NP_001278100.1;Note=isoform h is encoded by transcript variant 8;gbkey=CDS;gene=Nfatc2;product=nuclear factor of activated T-cells%2C cytoplasmic 2 isoform h;protein_id=NP_001278100.1;extra_copy_number=0
CM058242.1	Liftoff	CDS	176238310	176238999	.	-	.	ID=cds-NP_001278100.1;Parent=rna-NM_001291171.1;Dbxref=GeneID:18019,GenBank:NP_001278100.1,MGI:MGI:102463;Name=NP_001278100.1;Note=isoform h is encoded by transcript variant 8;gbkey=CDS;gene=Nfatc2;product=nuclear factor of activated T-cells%2C cytoplasmic 2 isoform h;protein_id=NP_001278100.1;extra_copy_number=0
CM058242.1	Liftoff	CDS	176240734	176240860	.	-	.	ID=cds-NP_001278100.1;Parent=rna-NM_001291171.1;Dbxref=GeneID:18019,GenBank:NP_001278100.1,MGI:MGI:102463;Name=NP_001278100.1;Note=isoform h is encoded by transcript variant 8;gbkey=CDS;gene=Nfatc2;product=nuclear factor of activated T-cells%2C cytoplasmic 2 isoform h;protein_id=NP_001278100.1;extra_copy_number=0
CM058242.1	Liftoff	CDS	176241181	176241236	.	-	.	ID=cds-NP_001278100.1;Parent=rna-NM_001291171.1;Dbxref=GeneID:18019,GenBank:NP_001278100.1,MGI:MGI:102463;Name=NP_001278100.1;Note=isoform h is encoded by transcript variant 8;gbkey=CDS;gene=Nfatc2;product=nuclear factor of activated T-cells%2C cytoplasmic 2 isoform h;protein_id=NP_001278100.1;extra_copy_number=0
CM058242.1	Liftoff	CDS	176257112	176257252	.	-	.	ID=cds-NP_001278100.1;Parent=rna-NM_001291171.1;Dbxref=GeneID:18019,GenBank:NP_001278100.1,MGI:MGI:102463;Name=NP_001278100.1;Note=isoform h is encoded by transcript variant 8;gbkey=CDS;gene=Nfatc2;product=nuclear factor of activated T-cells%2C cytoplasmic 2 isoform h;protein_id=NP_001278100.1;extra_copy_number=0
CM058242.1	Liftoff	CDS	176268792	176268964	.	-	.	ID=cds-NP_001278100.1;Parent=rna-NM_001291171.1;Dbxref=GeneID:18019,GenBank:NP_001278100.1,MGI:MGI:102463;Name=NP_001278100.1;Note=isoform h is encoded by transcript variant 8;gbkey=CDS;gene=Nfatc2;product=nuclear factor of activated T-cells%2C cytoplasmic 2 isoform h;protein_id=NP_001278100.1;extra_copy_number=0
CM058242.1	Liftoff	CDS	176270081	176270271	.	-	.	ID=cds-NP_001278100.1;Parent=rna-NM_001291171.1;Dbxref=GeneID:18019,GenBank:NP_001278100.1,MGI:MGI:102463;Name=NP_001278100.1;Note=isoform h is encoded by transcript variant 8;gbkey=CDS;gene=Nfatc2;product=nuclear factor of activated T-cells%2C cytoplasmic 2 isoform h;protein_id=NP_001278100.1;extra_copy_number=0
CM058242.1	Liftoff	mRNA	176210274	176335536	.	-	.	ID=rna-NM_001291173.1;Parent=gene-Nfatc2;Dbxref=GeneID:18019,GenBank:NM_001291173.1,MGI:MGI:102463;Name=NM_001291173.1;gbkey=mRNA;gene=Nfatc2;product=nuclear factor of activated T cells%2C cytoplasmic%2C calcineurin dependent 2%2C transcript variant 10;transcript_id=NM_001291173.1;matches_ref_protein=True;valid_ORF=True;extra_copy_number=0
CM058242.1	Liftoff	exon	176210274	176214113	.	-	.	ID=exon-NM_001291173.1-9;Parent=rna-NM_001291173.1;Dbxref=GeneID:18019,GenBank:NM_001291173.1,MGI:MGI:102463;gbkey=mRNA;gene=Nfatc2;product=nuclear factor of activated T cells%2C cytoplasmic%2C calcineurin dependent 2%2C transcript variant 10;transcript_id=NM_001291173.1;extra_copy_number=0
CM058242.1	Liftoff	exon	176238310	176238999	.	-	.	ID=exon-NM_001291173.1-8;Parent=rna-NM_001291173.1;Dbxref=GeneID:18019,GenBank:NM_001291173.1,MGI:MGI:102463;gbkey=mRNA;gene=Nfatc2;product=nuclear factor of activated T cells%2C cytoplasmic%2C calcineurin dependent 2%2C transcript variant 10;transcript_id=NM_001291173.1;extra_copy_number=0
CM058242.1	Liftoff	exon	176240734	176240860	.	-	.	ID=exon-NM_001291173.1-7;Parent=rna-NM_001291173.1;Dbxref=GeneID:18019,GenBank:NM_001291173.1,MGI:MGI:102463;gbkey=mRNA;gene=Nfatc2;product=nuclear factor of activated T cells%2C cytoplasmic%2C calcineurin dependent 2%2C transcript variant 10;transcript_id=NM_001291173.1;extra_copy_number=0
CM058242.1	Liftoff	exon	176241181	176241236	.	-	.	ID=exon-NM_001291173.1-6;Parent=rna-NM_001291173.1;Dbxref=GeneID:18019,GenBank:NM_001291173.1,MGI:MGI:102463;gbkey=mRNA;gene=Nfatc2;product=nuclear factor of activated T cells%2C cytoplasmic%2C calcineurin dependent 2%2C transcript variant 10;transcript_id=NM_001291173.1;extra_copy_number=0
CM058242.1	Liftoff	exon	176257112	176257252	.	-	.	ID=exon-NM_001291173.1-5;Parent=rna-NM_001291173.1;Dbxref=GeneID:18019,GenBank:NM_001291173.1,MGI:MGI:102463;gbkey=mRNA;gene=Nfatc2;product=nuclear factor of activated T cells%2C cytoplasmic%2C calcineurin dependent 2%2C transcript variant 10;transcript_id=NM_001291173.1;extra_copy_number=0
CM058242.1	Liftoff	exon	176268792	176268964	.	-	.	ID=exon-NM_001291173.1-4;Parent=rna-NM_001291173.1;Dbxref=GeneID:18019,GenBank:NM_001291173.1,MGI:MGI:102463;gbkey=mRNA;gene=Nfatc2;product=nuclear factor of activated T cells%2C cytoplasmic%2C calcineurin dependent 2%2C transcript variant 10;transcript_id=NM_001291173.1;extra_copy_number=0
CM058242.1	Liftoff	exon	176270081	176270283	.	-	.	ID=exon-NM_001291173.1-3;Parent=rna-NM_001291173.1;Dbxref=GeneID:18019,GenBank:NM_001291173.1,MGI:MGI:102463;gbkey=mRNA;gene=Nfatc2;product=nuclear factor of activated T cells%2C cytoplasmic%2C calcineurin dependent 2%2C transcript variant 10;transcript_id=NM_001291173.1;extra_copy_number=0
CM058242.1	Liftoff	exon	176301015	176301186	.	-	.	ID=exon-NM_001291173.1-2;Parent=rna-NM_001291173.1;Dbxref=GeneID:18019,GenBank:NM_001291173.1,MGI:MGI:102463;gbkey=mRNA;gene=Nfatc2;product=nuclear factor of activated T cells%2C cytoplasmic%2C calcineurin dependent 2%2C transcript variant 10;transcript_id=NM_001291173.1;extra_copy_number=0
CM058242.1	Liftoff	exon	176335348	176335536	.	-	.	ID=exon-NM_001291173.1-1;Parent=rna-NM_001291173.1;Dbxref=GeneID:18019,GenBank:NM_001291173.1,MGI:MGI:102463;gbkey=mRNA;gene=Nfatc2;product=nuclear factor of activated T cells%2C cytoplasmic%2C calcineurin dependent 2%2C transcript variant 10;transcript_id=NM_001291173.1;extra_copy_number=0
CM058242.1	Liftoff	CDS	176214058	176214113	.	-	.	ID=cds-NP_001278102.1;Parent=rna-NM_001291173.1;Dbxref=GeneID:18019,GenBank:NP_001278102.1,MGI:MGI:102463;Name=NP_001278102.1;Note=isoform j is encoded by transcript variant 10;gbkey=CDS;gene=Nfatc2;product=nuclear factor of activated T-cells%2C cytoplasmic 2 isoform j;protein_id=NP_001278102.1;extra_copy_number=0
CM058242.1	Liftoff	CDS	176238310	176238999	.	-	.	ID=cds-NP_001278102.1;Parent=rna-NM_001291173.1;Dbxref=GeneID:18019,GenBank:NP_001278102.1,MGI:MGI:102463;Name=NP_001278102.1;Note=isoform j is encoded by transcript variant 10;gbkey=CDS;gene=Nfatc2;product=nuclear factor of activated T-cells%2C cytoplasmic 2 isoform j;protein_id=NP_001278102.1;extra_copy_number=0
CM058242.1	Liftoff	CDS	176240734	176240860	.	-	.	ID=cds-NP_001278102.1;Parent=rna-NM_001291173.1;Dbxref=GeneID:18019,GenBank:NP_001278102.1,MGI:MGI:102463;Name=NP_001278102.1;Note=isoform j is encoded by transcript variant 10;gbkey=CDS;gene=Nfatc2;product=nuclear factor of activated T-cells%2C cytoplasmic 2 isoform j;protein_id=NP_001278102.1;extra_copy_number=0
CM058242.1	Liftoff	CDS	176241181	176241236	.	-	.	ID=cds-NP_001278102.1;Parent=rna-NM_001291173.1;Dbxref=GeneID:18019,GenBank:NP_001278102.1,MGI:MGI:102463;Name=NP_001278102.1;Note=isoform j is encoded by transcript variant 10;gbkey=CDS;gene=Nfatc2;product=nuclear factor of activated T-cells%2C cytoplasmic 2 isoform j;protein_id=NP_001278102.1;extra_copy_number=0
CM058242.1	Liftoff	CDS	176257112	176257252	.	-	.	ID=cds-NP_001278102.1;Parent=rna-NM_001291173.1;Dbxref=GeneID:18019,GenBank:NP_001278102.1,MGI:MGI:102463;Name=NP_001278102.1;Note=isoform j is encoded by transcript variant 10;gbkey=CDS;gene=Nfatc2;product=nuclear factor of activated T-cells%2C cytoplasmic 2 isoform j;protein_id=NP_001278102.1;extra_copy_number=0
CM058242.1	Liftoff	CDS	176268792	176268964	.	-	.	ID=cds-NP_001278102.1;Parent=rna-NM_001291173.1;Dbxref=GeneID:18019,GenBank:NP_001278102.1,MGI:MGI:102463;Name=NP_001278102.1;Note=isoform j is encoded by transcript variant 10;gbkey=CDS;gene=Nfatc2;product=nuclear factor of activated T-cells%2C cytoplasmic 2 isoform j;protein_id=NP_001278102.1;extra_copy_number=0
CM058242.1	Liftoff	CDS	176270081	176270271	.	-	.	ID=cds-NP_001278102.1;Parent=rna-NM_001291173.1;Dbxref=GeneID:18019,GenBank:NP_001278102.1,MGI:MGI:102463;Name=NP_001278102.1;Note=isoform j is encoded by transcript variant 10;gbkey=CDS;gene=Nfatc2;product=nuclear factor of activated T-cells%2C cytoplasmic 2 isoform j;protein_id=NP_001278102.1;extra_copy_number=0
CM058242.1	Liftoff	mRNA	176210274	176335536	.	-	.	ID=rna-NM_001291174.1;Parent=gene-Nfatc2;Dbxref=GeneID:18019,GenBank:NM_001291174.1,MGI:MGI:102463;Name=NM_001291174.1;gbkey=mRNA;gene=Nfatc2;product=nuclear factor of activated T cells%2C cytoplasmic%2C calcineurin dependent 2%2C transcript variant 11;transcript_id=NM_001291174.1;matches_ref_protein=True;valid_ORF=True;extra_copy_number=0
CM058242.1	Liftoff	exon	176210274	176214113	.	-	.	ID=exon-NM_001291174.1-11;Parent=rna-NM_001291174.1;Dbxref=GeneID:18019,GenBank:NM_001291174.1,MGI:MGI:102463;gbkey=mRNA;gene=Nfatc2;product=nuclear factor of activated T cells%2C cytoplasmic%2C calcineurin dependent 2%2C transcript variant 11;transcript_id=NM_001291174.1;extra_copy_number=0
CM058242.1	Liftoff	exon	176220551	176220636	.	-	.	ID=exon-NM_001291174.1-10;Parent=rna-NM_001291174.1;Dbxref=GeneID:18019,GenBank:NM_001291174.1,MGI:MGI:102463;gbkey=mRNA;gene=Nfatc2;product=nuclear factor of activated T cells%2C cytoplasmic%2C calcineurin dependent 2%2C transcript variant 11;transcript_id=NM_001291174.1;extra_copy_number=0
CM058242.1	Liftoff	exon	176238310	176238999	.	-	.	ID=exon-NM_001291174.1-9;Parent=rna-NM_001291174.1;Dbxref=GeneID:18019,GenBank:NM_001291174.1,MGI:MGI:102463;gbkey=mRNA;gene=Nfatc2;product=nuclear factor of activated T cells%2C cytoplasmic%2C calcineurin dependent 2%2C transcript variant 11;transcript_id=NM_001291174.1;extra_copy_number=0
CM058242.1	Liftoff	exon	176240734	176240860	.	-	.	ID=exon-NM_001291174.1-8;Parent=rna-NM_001291174.1;Dbxref=GeneID:18019,GenBank:NM_001291174.1,MGI:MGI:102463;gbkey=mRNA;gene=Nfatc2;product=nuclear factor of activated T cells%2C cytoplasmic%2C calcineurin dependent 2%2C transcript variant 11;transcript_id=NM_001291174.1;extra_copy_number=0
CM058242.1	Liftoff	exon	176241181	176241236	.	-	.	ID=exon-NM_001291174.1-7;Parent=rna-NM_001291174.1;Dbxref=GeneID:18019,GenBank:NM_001291174.1,MGI:MGI:102463;gbkey=mRNA;gene=Nfatc2;product=nuclear factor of activated T cells%2C cytoplasmic%2C calcineurin dependent 2%2C transcript variant 11;transcript_id=NM_001291174.1;extra_copy_number=0
CM058242.1	Liftoff	exon	176257112	176257252	.	-	.	ID=exon-NM_001291174.1-6;Parent=rna-NM_001291174.1;Dbxref=GeneID:18019,GenBank:NM_001291174.1,MGI:MGI:102463;gbkey=mRNA;gene=Nfatc2;product=nuclear factor of activated T cells%2C cytoplasmic%2C calcineurin dependent 2%2C transcript variant 11;transcript_id=NM_001291174.1;extra_copy_number=0
CM058242.1	Liftoff	exon	176268792	176268964	.	-	.	ID=exon-NM_001291174.1-5;Parent=rna-NM_001291174.1;Dbxref=GeneID:18019,GenBank:NM_001291174.1,MGI:MGI:102463;gbkey=mRNA;gene=Nfatc2;product=nuclear factor of activated T cells%2C cytoplasmic%2C calcineurin dependent 2%2C transcript variant 11;transcript_id=NM_001291174.1;extra_copy_number=0
CM058242.1	Liftoff	exon	176270081	176270283	.	-	.	ID=exon-NM_001291174.1-4;Parent=rna-NM_001291174.1;Dbxref=GeneID:18019,GenBank:NM_001291174.1,MGI:MGI:102463;gbkey=mRNA;gene=Nfatc2;product=nuclear factor of activated T cells%2C cytoplasmic%2C calcineurin dependent 2%2C transcript variant 11;transcript_id=NM_001291174.1;extra_copy_number=0
CM058242.1	Liftoff	exon	176301015	176301186	.	-	.	ID=exon-NM_001291174.1-3;Parent=rna-NM_001291174.1;Dbxref=GeneID:18019,GenBank:NM_001291174.1,MGI:MGI:102463;gbkey=mRNA;gene=Nfatc2;product=nuclear factor of activated T cells%2C cytoplasmic%2C calcineurin dependent 2%2C transcript variant 11;transcript_id=NM_001291174.1;extra_copy_number=0
CM058242.1	Liftoff	exon	176304474	176304989	.	-	.	ID=exon-NM_001291174.1-2;Parent=rna-NM_001291174.1;Dbxref=GeneID:18019,GenBank:NM_001291174.1,MGI:MGI:102463;gbkey=mRNA;gene=Nfatc2;product=nuclear factor of activated T cells%2C cytoplasmic%2C calcineurin dependent 2%2C transcript variant 11;transcript_id=NM_001291174.1;extra_copy_number=0
CM058242.1	Liftoff	exon	176335348	176335536	.	-	.	ID=exon-NM_001291174.1-1;Parent=rna-NM_001291174.1;Dbxref=GeneID:18019,GenBank:NM_001291174.1,MGI:MGI:102463;gbkey=mRNA;gene=Nfatc2;product=nuclear factor of activated T cells%2C cytoplasmic%2C calcineurin dependent 2%2C transcript variant 11;transcript_id=NM_001291174.1;extra_copy_number=0
CM058242.1	Liftoff	CDS	176220593	176220636	.	-	.	ID=cds-NP_001278103.1;Parent=rna-NM_001291174.1;Dbxref=GeneID:18019,GenBank:NP_001278103.1,MGI:MGI:102463;Name=NP_001278103.1;Note=isoform k is encoded by transcript variant 11;gbkey=CDS;gene=Nfatc2;product=nuclear factor of activated T-cells%2C cytoplasmic 2 isoform k;protein_id=NP_001278103.1;extra_copy_number=0
CM058242.1	Liftoff	CDS	176238310	176238999	.	-	.	ID=cds-NP_001278103.1;Parent=rna-NM_001291174.1;Dbxref=GeneID:18019,GenBank:NP_001278103.1,MGI:MGI:102463;Name=NP_001278103.1;Note=isoform k is encoded by transcript variant 11;gbkey=CDS;gene=Nfatc2;product=nuclear factor of activated T-cells%2C cytoplasmic 2 isoform k;protein_id=NP_001278103.1;extra_copy_number=0
CM058242.1	Liftoff	CDS	176240734	176240860	.	-	.	ID=cds-NP_001278103.1;Parent=rna-NM_001291174.1;Dbxref=GeneID:18019,GenBank:NP_001278103.1,MGI:MGI:102463;Name=NP_001278103.1;Note=isoform k is encoded by transcript variant 11;gbkey=CDS;gene=Nfatc2;product=nuclear factor of activated T-cells%2C cytoplasmic 2 isoform k;protein_id=NP_001278103.1;extra_copy_number=0
CM058242.1	Liftoff	CDS	176241181	176241236	.	-	.	ID=cds-NP_001278103.1;Parent=rna-NM_001291174.1;Dbxref=GeneID:18019,GenBank:NP_001278103.1,MGI:MGI:102463;Name=NP_001278103.1;Note=isoform k is encoded by transcript variant 11;gbkey=CDS;gene=Nfatc2;product=nuclear factor of activated T-cells%2C cytoplasmic 2 isoform k;protein_id=NP_001278103.1;extra_copy_number=0
CM058242.1	Liftoff	CDS	176257112	176257252	.	-	.	ID=cds-NP_001278103.1;Parent=rna-NM_001291174.1;Dbxref=GeneID:18019,GenBank:NP_001278103.1,MGI:MGI:102463;Name=NP_001278103.1;Note=isoform k is encoded by transcript variant 11;gbkey=CDS;gene=Nfatc2;product=nuclear factor of activated T-cells%2C cytoplasmic 2 isoform k;protein_id=NP_001278103.1;extra_copy_number=0
CM058242.1	Liftoff	CDS	176268792	176268964	.	-	.	ID=cds-NP_001278103.1;Parent=rna-NM_001291174.1;Dbxref=GeneID:18019,GenBank:NP_001278103.1,MGI:MGI:102463;Name=NP_001278103.1;Note=isoform k is encoded by transcript variant 11;gbkey=CDS;gene=Nfatc2;product=nuclear factor of activated T-cells%2C cytoplasmic 2 isoform k;protein_id=NP_001278103.1;extra_copy_number=0
CM058242.1	Liftoff	CDS	176270081	176270283	.	-	.	ID=cds-NP_001278103.1;Parent=rna-NM_001291174.1;Dbxref=GeneID:18019,GenBank:NP_001278103.1,MGI:MGI:102463;Name=NP_001278103.1;Note=isoform k is encoded by transcript variant 11;gbkey=CDS;gene=Nfatc2;product=nuclear factor of activated T-cells%2C cytoplasmic 2 isoform k;protein_id=NP_001278103.1;extra_copy_number=0
CM058242.1	Liftoff	CDS	176301015	176301186	.	-	.	ID=cds-NP_001278103.1;Parent=rna-NM_001291174.1;Dbxref=GeneID:18019,GenBank:NP_001278103.1,MGI:MGI:102463;Name=NP_001278103.1;Note=isoform k is encoded by transcript variant 11;gbkey=CDS;gene=Nfatc2;product=nuclear factor of activated T-cells%2C cytoplasmic 2 isoform k;protein_id=NP_001278103.1;extra_copy_number=0
CM058242.1	Liftoff	CDS	176304474	176304976	.	-	.	ID=cds-NP_001278103.1;Parent=rna-NM_001291174.1;Dbxref=GeneID:18019,GenBank:NP_001278103.1,MGI:MGI:102463;Name=NP_001278103.1;Note=isoform k is encoded by transcript variant 11;gbkey=CDS;gene=Nfatc2;product=nuclear factor of activated T-cells%2C cytoplasmic 2 isoform k;protein_id=NP_001278103.1;extra_copy_number=0
CM058242.1	Liftoff	mRNA	176210274	176324244	.	-	.	ID=rna-NM_001291175.1;Parent=gene-Nfatc2;Dbxref=GeneID:18019,GenBank:NM_001291175.1,MGI:MGI:102463;Name=NM_001291175.1;gbkey=mRNA;gene=Nfatc2;product=nuclear factor of activated T cells%2C cytoplasmic%2C calcineurin dependent 2%2C transcript variant 12;transcript_id=NM_001291175.1;matches_ref_protein=True;valid_ORF=True;extra_copy_number=0
CM058242.1	Liftoff	exon	176210274	176214113	.	-	.	ID=exon-NM_001291175.1-11;Parent=rna-NM_001291175.1;Dbxref=GeneID:18019,GenBank:NM_001291175.1,MGI:MGI:102463;gbkey=mRNA;gene=Nfatc2;product=nuclear factor of activated T cells%2C cytoplasmic%2C calcineurin dependent 2%2C transcript variant 12;transcript_id=NM_001291175.1;extra_copy_number=0
CM058242.1	Liftoff	exon	176220551	176220636	.	-	.	ID=exon-NM_001291175.1-10;Parent=rna-NM_001291175.1;Dbxref=GeneID:18019,GenBank:NM_001291175.1,MGI:MGI:102463;gbkey=mRNA;gene=Nfatc2;product=nuclear factor of activated T cells%2C cytoplasmic%2C calcineurin dependent 2%2C transcript variant 12;transcript_id=NM_001291175.1;extra_copy_number=0
CM058242.1	Liftoff	exon	176238310	176238999	.	-	.	ID=exon-NM_001291175.1-9;Parent=rna-NM_001291175.1;Dbxref=GeneID:18019,GenBank:NM_001291175.1,MGI:MGI:102463;gbkey=mRNA;gene=Nfatc2;product=nuclear factor of activated T cells%2C cytoplasmic%2C calcineurin dependent 2%2C transcript variant 12;transcript_id=NM_001291175.1;extra_copy_number=0
CM058242.1	Liftoff	exon	176240734	176240860	.	-	.	ID=exon-NM_001291175.1-8;Parent=rna-NM_001291175.1;Dbxref=GeneID:18019,GenBank:NM_001291175.1,MGI:MGI:102463;gbkey=mRNA;gene=Nfatc2;product=nuclear factor of activated T cells%2C cytoplasmic%2C calcineurin dependent 2%2C transcript variant 12;transcript_id=NM_001291175.1;extra_copy_number=0
CM058242.1	Liftoff	exon	176241181	176241236	.	-	.	ID=exon-NM_001291175.1-7;Parent=rna-NM_001291175.1;Dbxref=GeneID:18019,GenBank:NM_001291175.1,MGI:MGI:102463;gbkey=mRNA;gene=Nfatc2;product=nuclear factor of activated T cells%2C cytoplasmic%2C calcineurin dependent 2%2C transcript variant 12;transcript_id=NM_001291175.1;extra_copy_number=0
CM058242.1	Liftoff	exon	176257112	176257252	.	-	.	ID=exon-NM_001291175.1-6;Parent=rna-NM_001291175.1;Dbxref=GeneID:18019,GenBank:NM_001291175.1,MGI:MGI:102463;gbkey=mRNA;gene=Nfatc2;product=nuclear factor of activated T cells%2C cytoplasmic%2C calcineurin dependent 2%2C transcript variant 12;transcript_id=NM_001291175.1;extra_copy_number=0
CM058242.1	Liftoff	exon	176268792	176268964	.	-	.	ID=exon-NM_001291175.1-5;Parent=rna-NM_001291175.1;Dbxref=GeneID:18019,GenBank:NM_001291175.1,MGI:MGI:102463;gbkey=mRNA;gene=Nfatc2;product=nuclear factor of activated T cells%2C cytoplasmic%2C calcineurin dependent 2%2C transcript variant 12;transcript_id=NM_001291175.1;extra_copy_number=0
CM058242.1	Liftoff	exon	176270081	176270283	.	-	.	ID=exon-NM_001291175.1-4;Parent=rna-NM_001291175.1;Dbxref=GeneID:18019,GenBank:NM_001291175.1,MGI:MGI:102463;gbkey=mRNA;gene=Nfatc2;product=nuclear factor of activated T cells%2C cytoplasmic%2C calcineurin dependent 2%2C transcript variant 12;transcript_id=NM_001291175.1;extra_copy_number=0
CM058242.1	Liftoff	exon	176301015	176301186	.	-	.	ID=exon-NM_001291175.1-3;Parent=rna-NM_001291175.1;Dbxref=GeneID:18019,GenBank:NM_001291175.1,MGI:MGI:102463;gbkey=mRNA;gene=Nfatc2;product=nuclear factor of activated T cells%2C cytoplasmic%2C calcineurin dependent 2%2C transcript variant 12;transcript_id=NM_001291175.1;extra_copy_number=0
CM058242.1	Liftoff	exon	176304474	176304989	.	-	.	ID=exon-NM_001291175.1-2;Parent=rna-NM_001291175.1;Dbxref=GeneID:18019,GenBank:NM_001291175.1,MGI:MGI:102463;gbkey=mRNA;gene=Nfatc2;product=nuclear factor of activated T cells%2C cytoplasmic%2C calcineurin dependent 2%2C transcript variant 12;transcript_id=NM_001291175.1;extra_copy_number=0
CM058242.1	Liftoff	exon	176323941	176324244	.	-	.	ID=exon-NM_001291175.1-1;Parent=rna-NM_001291175.1;Dbxref=GeneID:18019,GenBank:NM_001291175.1,MGI:MGI:102463;gbkey=mRNA;gene=Nfatc2;product=nuclear factor of activated T cells%2C cytoplasmic%2C calcineurin dependent 2%2C transcript variant 12;transcript_id=NM_001291175.1;extra_copy_number=0
CM058242.1	Liftoff	CDS	176220593	176220636	.	-	.	ID=cds-NP_001278104.1;Parent=rna-NM_001291175.1;Dbxref=GeneID:18019,GenBank:NP_001278104.1,MGI:MGI:102463;Name=NP_001278104.1;Note=isoform k is encoded by transcript variant 12;gbkey=CDS;gene=Nfatc2;product=nuclear factor of activated T-cells%2C cytoplasmic 2 isoform k;protein_id=NP_001278104.1;extra_copy_number=0
CM058242.1	Liftoff	CDS	176238310	176238999	.	-	.	ID=cds-NP_001278104.1;Parent=rna-NM_001291175.1;Dbxref=GeneID:18019,GenBank:NP_001278104.1,MGI:MGI:102463;Name=NP_001278104.1;Note=isoform k is encoded by transcript variant 12;gbkey=CDS;gene=Nfatc2;product=nuclear factor of activated T-cells%2C cytoplasmic 2 isoform k;protein_id=NP_001278104.1;extra_copy_number=0
CM058242.1	Liftoff	CDS	176240734	176240860	.	-	.	ID=cds-NP_001278104.1;Parent=rna-NM_001291175.1;Dbxref=GeneID:18019,GenBank:NP_001278104.1,MGI:MGI:102463;Name=NP_001278104.1;Note=isoform k is encoded by transcript variant 12;gbkey=CDS;gene=Nfatc2;product=nuclear factor of activated T-cells%2C cytoplasmic 2 isoform k;protein_id=NP_001278104.1;extra_copy_number=0
CM058242.1	Liftoff	CDS	176241181	176241236	.	-	.	ID=cds-NP_001278104.1;Parent=rna-NM_001291175.1;Dbxref=GeneID:18019,GenBank:NP_001278104.1,MGI:MGI:102463;Name=NP_001278104.1;Note=isoform k is encoded by transcript variant 12;gbkey=CDS;gene=Nfatc2;product=nuclear factor of activated T-cells%2C cytoplasmic 2 isoform k;protein_id=NP_001278104.1;extra_copy_number=0
CM058242.1	Liftoff	CDS	176257112	176257252	.	-	.	ID=cds-NP_001278104.1;Parent=rna-NM_001291175.1;Dbxref=GeneID:18019,GenBank:NP_001278104.1,MGI:MGI:102463;Name=NP_001278104.1;Note=isoform k is encoded by transcript variant 12;gbkey=CDS;gene=Nfatc2;product=nuclear factor of activated T-cells%2C cytoplasmic 2 isoform k;protein_id=NP_001278104.1;extra_copy_number=0
CM058242.1	Liftoff	CDS	176268792	176268964	.	-	.	ID=cds-NP_001278104.1;Parent=rna-NM_001291175.1;Dbxref=GeneID:18019,GenBank:NP_001278104.1,MGI:MGI:102463;Name=NP_001278104.1;Note=isoform k is encoded by transcript variant 12;gbkey=CDS;gene=Nfatc2;product=nuclear factor of activated T-cells%2C cytoplasmic 2 isoform k;protein_id=NP_001278104.1;extra_copy_number=0
CM058242.1	Liftoff	CDS	176270081	176270283	.	-	.	ID=cds-NP_001278104.1;Parent=rna-NM_001291175.1;Dbxref=GeneID:18019,GenBank:NP_001278104.1,MGI:MGI:102463;Name=NP_001278104.1;Note=isoform k is encoded by transcript variant 12;gbkey=CDS;gene=Nfatc2;product=nuclear factor of activated T-cells%2C cytoplasmic 2 isoform k;protein_id=NP_001278104.1;extra_copy_number=0
CM058242.1	Liftoff	CDS	176301015	176301186	.	-	.	ID=cds-NP_001278104.1;Parent=rna-NM_001291175.1;Dbxref=GeneID:18019,GenBank:NP_001278104.1,MGI:MGI:102463;Name=NP_001278104.1;Note=isoform k is encoded by transcript variant 12;gbkey=CDS;gene=Nfatc2;product=nuclear factor of activated T-cells%2C cytoplasmic 2 isoform k;protein_id=NP_001278104.1;extra_copy_number=0
CM058242.1	Liftoff	CDS	176304474	176304976	.	-	.	ID=cds-NP_001278104.1;Parent=rna-NM_001291175.1;Dbxref=GeneID:18019,GenBank:NP_001278104.1,MGI:MGI:102463;Name=NP_001278104.1;Note=isoform k is encoded by transcript variant 12;gbkey=CDS;gene=Nfatc2;product=nuclear factor of activated T-cells%2C cytoplasmic 2 isoform k;protein_id=NP_001278104.1;extra_copy_number=0
CM058242.1	Liftoff	mRNA	176210274	176324244	.	-	.	ID=rna-NM_001291176.1;Parent=gene-Nfatc2;Dbxref=GeneID:18019,GenBank:NM_001291176.1,MGI:MGI:102463;Name=NM_001291176.1;gbkey=mRNA;gene=Nfatc2;product=nuclear factor of activated T cells%2C cytoplasmic%2C calcineurin dependent 2%2C transcript variant 13;transcript_id=NM_001291176.1;matches_ref_protein=True;valid_ORF=True;extra_copy_number=0
CM058242.1	Liftoff	exon	176210274	176214113	.	-	.	ID=exon-NM_001291176.1-10;Parent=rna-NM_001291176.1;Dbxref=GeneID:18019,GenBank:NM_001291176.1,MGI:MGI:102463;gbkey=mRNA;gene=Nfatc2;product=nuclear factor of activated T cells%2C cytoplasmic%2C calcineurin dependent 2%2C transcript variant 13;transcript_id=NM_001291176.1;extra_copy_number=0
CM058242.1	Liftoff	exon	176220551	176220636	.	-	.	ID=exon-NM_001291176.1-9;Parent=rna-NM_001291176.1;Dbxref=GeneID:18019,GenBank:NM_001291176.1,MGI:MGI:102463;gbkey=mRNA;gene=Nfatc2;product=nuclear factor of activated T cells%2C cytoplasmic%2C calcineurin dependent 2%2C transcript variant 13;transcript_id=NM_001291176.1;extra_copy_number=0
CM058242.1	Liftoff	exon	176238310	176238999	.	-	.	ID=exon-NM_001291176.1-8;Parent=rna-NM_001291176.1;Dbxref=GeneID:18019,GenBank:NM_001291176.1,MGI:MGI:102463;gbkey=mRNA;gene=Nfatc2;product=nuclear factor of activated T cells%2C cytoplasmic%2C calcineurin dependent 2%2C transcript variant 13;transcript_id=NM_001291176.1;extra_copy_number=0
CM058242.1	Liftoff	exon	176240734	176240860	.	-	.	ID=exon-NM_001291176.1-7;Parent=rna-NM_001291176.1;Dbxref=GeneID:18019,GenBank:NM_001291176.1,MGI:MGI:102463;gbkey=mRNA;gene=Nfatc2;product=nuclear factor of activated T cells%2C cytoplasmic%2C calcineurin dependent 2%2C transcript variant 13;transcript_id=NM_001291176.1;extra_copy_number=0
CM058242.1	Liftoff	exon	176241181	176241236	.	-	.	ID=exon-NM_001291176.1-6;Parent=rna-NM_001291176.1;Dbxref=GeneID:18019,GenBank:NM_001291176.1,MGI:MGI:102463;gbkey=mRNA;gene=Nfatc2;product=nuclear factor of activated T cells%2C cytoplasmic%2C calcineurin dependent 2%2C transcript variant 13;transcript_id=NM_001291176.1;extra_copy_number=0
CM058242.1	Liftoff	exon	176257112	176257252	.	-	.	ID=exon-NM_001291176.1-5;Parent=rna-NM_001291176.1;Dbxref=GeneID:18019,GenBank:NM_001291176.1,MGI:MGI:102463;gbkey=mRNA;gene=Nfatc2;product=nuclear factor of activated T cells%2C cytoplasmic%2C calcineurin dependent 2%2C transcript variant 13;transcript_id=NM_001291176.1;extra_copy_number=0
CM058242.1	Liftoff	exon	176268792	176268964	.	-	.	ID=exon-NM_001291176.1-4;Parent=rna-NM_001291176.1;Dbxref=GeneID:18019,GenBank:NM_001291176.1,MGI:MGI:102463;gbkey=mRNA;gene=Nfatc2;product=nuclear factor of activated T cells%2C cytoplasmic%2C calcineurin dependent 2%2C transcript variant 13;transcript_id=NM_001291176.1;extra_copy_number=0
CM058242.1	Liftoff	exon	176270081	176270283	.	-	.	ID=exon-NM_001291176.1-3;Parent=rna-NM_001291176.1;Dbxref=GeneID:18019,GenBank:NM_001291176.1,MGI:MGI:102463;gbkey=mRNA;gene=Nfatc2;product=nuclear factor of activated T cells%2C cytoplasmic%2C calcineurin dependent 2%2C transcript variant 13;transcript_id=NM_001291176.1;extra_copy_number=0
CM058242.1	Liftoff	exon	176301015	176301186	.	-	.	ID=exon-NM_001291176.1-2;Parent=rna-NM_001291176.1;Dbxref=GeneID:18019,GenBank:NM_001291176.1,MGI:MGI:102463;gbkey=mRNA;gene=Nfatc2;product=nuclear factor of activated T cells%2C cytoplasmic%2C calcineurin dependent 2%2C transcript variant 13;transcript_id=NM_001291176.1;extra_copy_number=0
CM058242.1	Liftoff	exon	176323941	176324244	.	-	.	ID=exon-NM_001291176.1-1;Parent=rna-NM_001291176.1;Dbxref=GeneID:18019,GenBank:NM_001291176.1,MGI:MGI:102463;gbkey=mRNA;gene=Nfatc2;product=nuclear factor of activated T cells%2C cytoplasmic%2C calcineurin dependent 2%2C transcript variant 13;transcript_id=NM_001291176.1;extra_copy_number=0
CM058242.1	Liftoff	CDS	176220593	176220636	.	-	.	ID=cds-NP_001278105.1;Parent=rna-NM_001291176.1;Dbxref=GeneID:18019,GenBank:NP_001278105.1,MGI:MGI:102463;Name=NP_001278105.1;Note=isoform h is encoded by transcript variant 13;gbkey=CDS;gene=Nfatc2;product=nuclear factor of activated T-cells%2C cytoplasmic 2 isoform h;protein_id=NP_001278105.1;extra_copy_number=0
CM058242.1	Liftoff	CDS	176238310	176238999	.	-	.	ID=cds-NP_001278105.1;Parent=rna-NM_001291176.1;Dbxref=GeneID:18019,GenBank:NP_001278105.1,MGI:MGI:102463;Name=NP_001278105.1;Note=isoform h is encoded by transcript variant 13;gbkey=CDS;gene=Nfatc2;product=nuclear factor of activated T-cells%2C cytoplasmic 2 isoform h;protein_id=NP_001278105.1;extra_copy_number=0
CM058242.1	Liftoff	CDS	176240734	176240860	.	-	.	ID=cds-NP_001278105.1;Parent=rna-NM_001291176.1;Dbxref=GeneID:18019,GenBank:NP_001278105.1,MGI:MGI:102463;Name=NP_001278105.1;Note=isoform h is encoded by transcript variant 13;gbkey=CDS;gene=Nfatc2;product=nuclear factor of activated T-cells%2C cytoplasmic 2 isoform h;protein_id=NP_001278105.1;extra_copy_number=0
CM058242.1	Liftoff	CDS	176241181	176241236	.	-	.	ID=cds-NP_001278105.1;Parent=rna-NM_001291176.1;Dbxref=GeneID:18019,GenBank:NP_001278105.1,MGI:MGI:102463;Name=NP_001278105.1;Note=isoform h is encoded by transcript variant 13;gbkey=CDS;gene=Nfatc2;product=nuclear factor of activated T-cells%2C cytoplasmic 2 isoform h;protein_id=NP_001278105.1;extra_copy_number=0
CM058242.1	Liftoff	CDS	176257112	176257252	.	-	.	ID=cds-NP_001278105.1;Parent=rna-NM_001291176.1;Dbxref=GeneID:18019,GenBank:NP_001278105.1,MGI:MGI:102463;Name=NP_001278105.1;Note=isoform h is encoded by transcript variant 13;gbkey=CDS;gene=Nfatc2;product=nuclear factor of activated T-cells%2C cytoplasmic 2 isoform h;protein_id=NP_001278105.1;extra_copy_number=0
CM058242.1	Liftoff	CDS	176268792	176268964	.	-	.	ID=cds-NP_001278105.1;Parent=rna-NM_001291176.1;Dbxref=GeneID:18019,GenBank:NP_001278105.1,MGI:MGI:102463;Name=NP_001278105.1;Note=isoform h is encoded by transcript variant 13;gbkey=CDS;gene=Nfatc2;product=nuclear factor of activated T-cells%2C cytoplasmic 2 isoform h;protein_id=NP_001278105.1;extra_copy_number=0
CM058242.1	Liftoff	CDS	176270081	176270271	.	-	.	ID=cds-NP_001278105.1;Parent=rna-NM_001291176.1;Dbxref=GeneID:18019,GenBank:NP_001278105.1,MGI:MGI:102463;Name=NP_001278105.1;Note=isoform h is encoded by transcript variant 13;gbkey=CDS;gene=Nfatc2;product=nuclear factor of activated T-cells%2C cytoplasmic 2 isoform h;protein_id=NP_001278105.1;extra_copy_number=0
CM058242.1	Liftoff	mRNA	176210274	176324244	.	-	.	ID=rna-NM_001291177.1;Parent=gene-Nfatc2;Dbxref=GeneID:18019,GenBank:NM_001291177.1,MGI:MGI:102463;Name=NM_001291177.1;gbkey=mRNA;gene=Nfatc2;product=nuclear factor of activated T cells%2C cytoplasmic%2C calcineurin dependent 2%2C transcript variant 14;transcript_id=NM_001291177.1;matches_ref_protein=True;valid_ORF=True;extra_copy_number=0
CM058242.1	Liftoff	exon	176210274	176214113	.	-	.	ID=exon-NM_001291177.1-10;Parent=rna-NM_001291177.1;Dbxref=GeneID:18019,GenBank:NM_001291177.1,MGI:MGI:102463;gbkey=mRNA;gene=Nfatc2;product=nuclear factor of activated T cells%2C cytoplasmic%2C calcineurin dependent 2%2C transcript variant 14;transcript_id=NM_001291177.1;extra_copy_number=0
CM058242.1	Liftoff	exon	176238310	176238999	.	-	.	ID=exon-NM_001291177.1-9;Parent=rna-NM_001291177.1;Dbxref=GeneID:18019,GenBank:NM_001291177.1,MGI:MGI:102463;gbkey=mRNA;gene=Nfatc2;product=nuclear factor of activated T cells%2C cytoplasmic%2C calcineurin dependent 2%2C transcript variant 14;transcript_id=NM_001291177.1;extra_copy_number=0
CM058242.1	Liftoff	exon	176240734	176240860	.	-	.	ID=exon-NM_001291177.1-8;Parent=rna-NM_001291177.1;Dbxref=GeneID:18019,GenBank:NM_001291177.1,MGI:MGI:102463;gbkey=mRNA;gene=Nfatc2;product=nuclear factor of activated T cells%2C cytoplasmic%2C calcineurin dependent 2%2C transcript variant 14;transcript_id=NM_001291177.1;extra_copy_number=0
CM058242.1	Liftoff	exon	176241181	176241236	.	-	.	ID=exon-NM_001291177.1-7;Parent=rna-NM_001291177.1;Dbxref=GeneID:18019,GenBank:NM_001291177.1,MGI:MGI:102463;gbkey=mRNA;gene=Nfatc2;product=nuclear factor of activated T cells%2C cytoplasmic%2C calcineurin dependent 2%2C transcript variant 14;transcript_id=NM_001291177.1;extra_copy_number=0
CM058242.1	Liftoff	exon	176257112	176257252	.	-	.	ID=exon-NM_001291177.1-6;Parent=rna-NM_001291177.1;Dbxref=GeneID:18019,GenBank:NM_001291177.1,MGI:MGI:102463;gbkey=mRNA;gene=Nfatc2;product=nuclear factor of activated T cells%2C cytoplasmic%2C calcineurin dependent 2%2C transcript variant 14;transcript_id=NM_001291177.1;extra_copy_number=0
CM058242.1	Liftoff	exon	176268792	176268964	.	-	.	ID=exon-NM_001291177.1-5;Parent=rna-NM_001291177.1;Dbxref=GeneID:18019,GenBank:NM_001291177.1,MGI:MGI:102463;gbkey=mRNA;gene=Nfatc2;product=nuclear factor of activated T cells%2C cytoplasmic%2C calcineurin dependent 2%2C transcript variant 14;transcript_id=NM_001291177.1;extra_copy_number=0
CM058242.1	Liftoff	exon	176270081	176270283	.	-	.	ID=exon-NM_001291177.1-4;Parent=rna-NM_001291177.1;Dbxref=GeneID:18019,GenBank:NM_001291177.1,MGI:MGI:102463;gbkey=mRNA;gene=Nfatc2;product=nuclear factor of activated T cells%2C cytoplasmic%2C calcineurin dependent 2%2C transcript variant 14;transcript_id=NM_001291177.1;extra_copy_number=0
CM058242.1	Liftoff	exon	176301015	176301186	.	-	.	ID=exon-NM_001291177.1-3;Parent=rna-NM_001291177.1;Dbxref=GeneID:18019,GenBank:NM_001291177.1,MGI:MGI:102463;gbkey=mRNA;gene=Nfatc2;product=nuclear factor of activated T cells%2C cytoplasmic%2C calcineurin dependent 2%2C transcript variant 14;transcript_id=NM_001291177.1;extra_copy_number=0
CM058242.1	Liftoff	exon	176304474	176304989	.	-	.	ID=exon-NM_001291177.1-2;Parent=rna-NM_001291177.1;Dbxref=GeneID:18019,GenBank:NM_001291177.1,MGI:MGI:102463;gbkey=mRNA;gene=Nfatc2;product=nuclear factor of activated T cells%2C cytoplasmic%2C calcineurin dependent 2%2C transcript variant 14;transcript_id=NM_001291177.1;extra_copy_number=0
CM058242.1	Liftoff	exon	176323941	176324244	.	-	.	ID=exon-NM_001291177.1-1;Parent=rna-NM_001291177.1;Dbxref=GeneID:18019,GenBank:NM_001291177.1,MGI:MGI:102463;gbkey=mRNA;gene=Nfatc2;product=nuclear factor of activated T cells%2C cytoplasmic%2C calcineurin dependent 2%2C transcript variant 14;transcript_id=NM_001291177.1;extra_copy_number=0
CM058242.1	Liftoff	CDS	176214058	176214113	.	-	.	ID=cds-NP_001278106.1;Parent=rna-NM_001291177.1;Dbxref=GeneID:18019,GenBank:NP_001278106.1,MGI:MGI:102463;Name=NP_001278106.1;Note=isoform g is encoded by transcript variant 14;gbkey=CDS;gene=Nfatc2;product=nuclear factor of activated T-cells%2C cytoplasmic 2 isoform g;protein_id=NP_001278106.1;extra_copy_number=0
CM058242.1	Liftoff	CDS	176238310	176238999	.	-	.	ID=cds-NP_001278106.1;Parent=rna-NM_001291177.1;Dbxref=GeneID:18019,GenBank:NP_001278106.1,MGI:MGI:102463;Name=NP_001278106.1;Note=isoform g is encoded by transcript variant 14;gbkey=CDS;gene=Nfatc2;product=nuclear factor of activated T-cells%2C cytoplasmic 2 isoform g;protein_id=NP_001278106.1;extra_copy_number=0
CM058242.1	Liftoff	CDS	176240734	176240860	.	-	.	ID=cds-NP_001278106.1;Parent=rna-NM_001291177.1;Dbxref=GeneID:18019,GenBank:NP_001278106.1,MGI:MGI:102463;Name=NP_001278106.1;Note=isoform g is encoded by transcript variant 14;gbkey=CDS;gene=Nfatc2;product=nuclear factor of activated T-cells%2C cytoplasmic 2 isoform g;protein_id=NP_001278106.1;extra_copy_number=0
CM058242.1	Liftoff	CDS	176241181	176241236	.	-	.	ID=cds-NP_001278106.1;Parent=rna-NM_001291177.1;Dbxref=GeneID:18019,GenBank:NP_001278106.1,MGI:MGI:102463;Name=NP_001278106.1;Note=isoform g is encoded by transcript variant 14;gbkey=CDS;gene=Nfatc2;product=nuclear factor of activated T-cells%2C cytoplasmic 2 isoform g;protein_id=NP_001278106.1;extra_copy_number=0
CM058242.1	Liftoff	CDS	176257112	176257252	.	-	.	ID=cds-NP_001278106.1;Parent=rna-NM_001291177.1;Dbxref=GeneID:18019,GenBank:NP_001278106.1,MGI:MGI:102463;Name=NP_001278106.1;Note=isoform g is encoded by transcript variant 14;gbkey=CDS;gene=Nfatc2;product=nuclear factor of activated T-cells%2C cytoplasmic 2 isoform g;protein_id=NP_001278106.1;extra_copy_number=0
CM058242.1	Liftoff	CDS	176268792	176268964	.	-	.	ID=cds-NP_001278106.1;Parent=rna-NM_001291177.1;Dbxref=GeneID:18019,GenBank:NP_001278106.1,MGI:MGI:102463;Name=NP_001278106.1;Note=isoform g is encoded by transcript variant 14;gbkey=CDS;gene=Nfatc2;product=nuclear factor of activated T-cells%2C cytoplasmic 2 isoform g;protein_id=NP_001278106.1;extra_copy_number=0
CM058242.1	Liftoff	CDS	176270081	176270283	.	-	.	ID=cds-NP_001278106.1;Parent=rna-NM_001291177.1;Dbxref=GeneID:18019,GenBank:NP_001278106.1,MGI:MGI:102463;Name=NP_001278106.1;Note=isoform g is encoded by transcript variant 14;gbkey=CDS;gene=Nfatc2;product=nuclear factor of activated T-cells%2C cytoplasmic 2 isoform g;protein_id=NP_001278106.1;extra_copy_number=0
CM058242.1	Liftoff	CDS	176301015	176301186	.	-	.	ID=cds-NP_001278106.1;Parent=rna-NM_001291177.1;Dbxref=GeneID:18019,GenBank:NP_001278106.1,MGI:MGI:102463;Name=NP_001278106.1;Note=isoform g is encoded by transcript variant 14;gbkey=CDS;gene=Nfatc2;product=nuclear factor of activated T-cells%2C cytoplasmic 2 isoform g;protein_id=NP_001278106.1;extra_copy_number=0
CM058242.1	Liftoff	CDS	176304474	176304976	.	-	.	ID=cds-NP_001278106.1;Parent=rna-NM_001291177.1;Dbxref=GeneID:18019,GenBank:NP_001278106.1,MGI:MGI:102463;Name=NP_001278106.1;Note=isoform g is encoded by transcript variant 14;gbkey=CDS;gene=Nfatc2;product=nuclear factor of activated T-cells%2C cytoplasmic 2 isoform g;protein_id=NP_001278106.1;extra_copy_number=0
CM058242.1	Liftoff	mRNA	176210274	176324244	.	-	.	ID=rna-NM_001291178.1;Parent=gene-Nfatc2;Dbxref=GeneID:18019,GenBank:NM_001291178.1,MGI:MGI:102463;Name=NM_001291178.1;gbkey=mRNA;gene=Nfatc2;product=nuclear factor of activated T cells%2C cytoplasmic%2C calcineurin dependent 2%2C transcript variant 15;transcript_id=NM_001291178.1;matches_ref_protein=True;valid_ORF=True;extra_copy_number=0
CM058242.1	Liftoff	exon	176210274	176214113	.	-	.	ID=exon-NM_001291178.1-9;Parent=rna-NM_001291178.1;Dbxref=GeneID:18019,GenBank:NM_001291178.1,MGI:MGI:102463;gbkey=mRNA;gene=Nfatc2;product=nuclear factor of activated T cells%2C cytoplasmic%2C calcineurin dependent 2%2C transcript variant 15;transcript_id=NM_001291178.1;extra_copy_number=0
CM058242.1	Liftoff	exon	176238310	176238999	.	-	.	ID=exon-NM_001291178.1-8;Parent=rna-NM_001291178.1;Dbxref=GeneID:18019,GenBank:NM_001291178.1,MGI:MGI:102463;gbkey=mRNA;gene=Nfatc2;product=nuclear factor of activated T cells%2C cytoplasmic%2C calcineurin dependent 2%2C transcript variant 15;transcript_id=NM_001291178.1;extra_copy_number=0
CM058242.1	Liftoff	exon	176240734	176240860	.	-	.	ID=exon-NM_001291178.1-7;Parent=rna-NM_001291178.1;Dbxref=GeneID:18019,GenBank:NM_001291178.1,MGI:MGI:102463;gbkey=mRNA;gene=Nfatc2;product=nuclear factor of activated T cells%2C cytoplasmic%2C calcineurin dependent 2%2C transcript variant 15;transcript_id=NM_001291178.1;extra_copy_number=0
CM058242.1	Liftoff	exon	176241181	176241236	.	-	.	ID=exon-NM_001291178.1-6;Parent=rna-NM_001291178.1;Dbxref=GeneID:18019,GenBank:NM_001291178.1,MGI:MGI:102463;gbkey=mRNA;gene=Nfatc2;product=nuclear factor of activated T cells%2C cytoplasmic%2C calcineurin dependent 2%2C transcript variant 15;transcript_id=NM_001291178.1;extra_copy_number=0
CM058242.1	Liftoff	exon	176257112	176257252	.	-	.	ID=exon-NM_001291178.1-5;Parent=rna-NM_001291178.1;Dbxref=GeneID:18019,GenBank:NM_001291178.1,MGI:MGI:102463;gbkey=mRNA;gene=Nfatc2;product=nuclear factor of activated T cells%2C cytoplasmic%2C calcineurin dependent 2%2C transcript variant 15;transcript_id=NM_001291178.1;extra_copy_number=0
CM058242.1	Liftoff	exon	176268792	176268964	.	-	.	ID=exon-NM_001291178.1-4;Parent=rna-NM_001291178.1;Dbxref=GeneID:18019,GenBank:NM_001291178.1,MGI:MGI:102463;gbkey=mRNA;gene=Nfatc2;product=nuclear factor of activated T cells%2C cytoplasmic%2C calcineurin dependent 2%2C transcript variant 15;transcript_id=NM_001291178.1;extra_copy_number=0
CM058242.1	Liftoff	exon	176270081	176270283	.	-	.	ID=exon-NM_001291178.1-3;Parent=rna-NM_001291178.1;Dbxref=GeneID:18019,GenBank:NM_001291178.1,MGI:MGI:102463;gbkey=mRNA;gene=Nfatc2;product=nuclear factor of activated T cells%2C cytoplasmic%2C calcineurin dependent 2%2C transcript variant 15;transcript_id=NM_001291178.1;extra_copy_number=0
CM058242.1	Liftoff	exon	176301015	176301186	.	-	.	ID=exon-NM_001291178.1-2;Parent=rna-NM_001291178.1;Dbxref=GeneID:18019,GenBank:NM_001291178.1,MGI:MGI:102463;gbkey=mRNA;gene=Nfatc2;product=nuclear factor of activated T cells%2C cytoplasmic%2C calcineurin dependent 2%2C transcript variant 15;transcript_id=NM_001291178.1;extra_copy_number=0
CM058242.1	Liftoff	exon	176323941	176324244	.	-	.	ID=exon-NM_001291178.1-1;Parent=rna-NM_001291178.1;Dbxref=GeneID:18019,GenBank:NM_001291178.1,MGI:MGI:102463;gbkey=mRNA;gene=Nfatc2;product=nuclear factor of activated T cells%2C cytoplasmic%2C calcineurin dependent 2%2C transcript variant 15;transcript_id=NM_001291178.1;extra_copy_number=0
CM058242.1	Liftoff	CDS	176214058	176214113	.	-	.	ID=cds-NP_001278107.1;Parent=rna-NM_001291178.1;Dbxref=GeneID:18019,GenBank:NP_001278107.1,MGI:MGI:102463;Name=NP_001278107.1;Note=isoform j is encoded by transcript variant 15;gbkey=CDS;gene=Nfatc2;product=nuclear factor of activated T-cells%2C cytoplasmic 2 isoform j;protein_id=NP_001278107.1;extra_copy_number=0
CM058242.1	Liftoff	CDS	176238310	176238999	.	-	.	ID=cds-NP_001278107.1;Parent=rna-NM_001291178.1;Dbxref=GeneID:18019,GenBank:NP_001278107.1,MGI:MGI:102463;Name=NP_001278107.1;Note=isoform j is encoded by transcript variant 15;gbkey=CDS;gene=Nfatc2;product=nuclear factor of activated T-cells%2C cytoplasmic 2 isoform j;protein_id=NP_001278107.1;extra_copy_number=0
CM058242.1	Liftoff	CDS	176240734	176240860	.	-	.	ID=cds-NP_001278107.1;Parent=rna-NM_001291178.1;Dbxref=GeneID:18019,GenBank:NP_001278107.1,MGI:MGI:102463;Name=NP_001278107.1;Note=isoform j is encoded by transcript variant 15;gbkey=CDS;gene=Nfatc2;product=nuclear factor of activated T-cells%2C cytoplasmic 2 isoform j;protein_id=NP_001278107.1;extra_copy_number=0
CM058242.1	Liftoff	CDS	176241181	176241236	.	-	.	ID=cds-NP_001278107.1;Parent=rna-NM_001291178.1;Dbxref=GeneID:18019,GenBank:NP_001278107.1,MGI:MGI:102463;Name=NP_001278107.1;Note=isoform j is encoded by transcript variant 15;gbkey=CDS;gene=Nfatc2;product=nuclear factor of activated T-cells%2C cytoplasmic 2 isoform j;protein_id=NP_001278107.1;extra_copy_number=0
CM058242.1	Liftoff	CDS	176257112	176257252	.	-	.	ID=cds-NP_001278107.1;Parent=rna-NM_001291178.1;Dbxref=GeneID:18019,GenBank:NP_001278107.1,MGI:MGI:102463;Name=NP_001278107.1;Note=isoform j is encoded by transcript variant 15;gbkey=CDS;gene=Nfatc2;product=nuclear factor of activated T-cells%2C cytoplasmic 2 isoform j;protein_id=NP_001278107.1;extra_copy_number=0
CM058242.1	Liftoff	CDS	176268792	176268964	.	-	.	ID=cds-NP_001278107.1;Parent=rna-NM_001291178.1;Dbxref=GeneID:18019,GenBank:NP_001278107.1,MGI:MGI:102463;Name=NP_001278107.1;Note=isoform j is encoded by transcript variant 15;gbkey=CDS;gene=Nfatc2;product=nuclear factor of activated T-cells%2C cytoplasmic 2 isoform j;protein_id=NP_001278107.1;extra_copy_number=0
CM058242.1	Liftoff	CDS	176270081	176270271	.	-	.	ID=cds-NP_001278107.1;Parent=rna-NM_001291178.1;Dbxref=GeneID:18019,GenBank:NP_001278107.1,MGI:MGI:102463;Name=NP_001278107.1;Note=isoform j is encoded by transcript variant 15;gbkey=CDS;gene=Nfatc2;product=nuclear factor of activated T-cells%2C cytoplasmic 2 isoform j;protein_id=NP_001278107.1;extra_copy_number=0
CM058242.1	Liftoff	mRNA	176210274	176324244	.	-	.	ID=rna-NM_010899.3;Parent=gene-Nfatc2;Dbxref=GeneID:18019,GenBank:NM_010899.3,MGI:MGI:102463;Name=NM_010899.3;gbkey=mRNA;gene=Nfatc2;product=nuclear factor of activated T cells%2C cytoplasmic%2C calcineurin dependent 2%2C transcript variant 1;transcript_id=NM_010899.3;matches_ref_protein=True;valid_ORF=True;extra_copy_number=0
CM058242.1	Liftoff	exon	176210274	176214113	.	-	.	ID=exon-NM_010899.3-10;Parent=rna-NM_010899.3;Dbxref=GeneID:18019,GenBank:NM_010899.3,MGI:MGI:102463;gbkey=mRNA;gene=Nfatc2;product=nuclear factor of activated T cells%2C cytoplasmic%2C calcineurin dependent 2%2C transcript variant 1;transcript_id=NM_010899.3;extra_copy_number=0
CM058242.1	Liftoff	exon	176238310	176238999	.	-	.	ID=exon-NM_010899.3-9;Parent=rna-NM_010899.3;Dbxref=GeneID:18019,GenBank:NM_010899.3,MGI:MGI:102463;gbkey=mRNA;gene=Nfatc2;product=nuclear factor of activated T cells%2C cytoplasmic%2C calcineurin dependent 2%2C transcript variant 1;transcript_id=NM_010899.3;extra_copy_number=0
CM058242.1	Liftoff	exon	176240734	176240860	.	-	.	ID=exon-NM_010899.3-8;Parent=rna-NM_010899.3;Dbxref=GeneID:18019,GenBank:NM_010899.3,MGI:MGI:102463;gbkey=mRNA;gene=Nfatc2;product=nuclear factor of activated T cells%2C cytoplasmic%2C calcineurin dependent 2%2C transcript variant 1;transcript_id=NM_010899.3;extra_copy_number=0
CM058242.1	Liftoff	exon	176241181	176241236	.	-	.	ID=exon-NM_010899.3-7;Parent=rna-NM_010899.3;Dbxref=GeneID:18019,GenBank:NM_010899.3,MGI:MGI:102463;gbkey=mRNA;gene=Nfatc2;product=nuclear factor of activated T cells%2C cytoplasmic%2C calcineurin dependent 2%2C transcript variant 1;transcript_id=NM_010899.3;extra_copy_number=0
CM058242.1	Liftoff	exon	176257112	176257252	.	-	.	ID=exon-NM_010899.3-6;Parent=rna-NM_010899.3;Dbxref=GeneID:18019,GenBank:NM_010899.3,MGI:MGI:102463;gbkey=mRNA;gene=Nfatc2;product=nuclear factor of activated T cells%2C cytoplasmic%2C calcineurin dependent 2%2C transcript variant 1;transcript_id=NM_010899.3;extra_copy_number=0
CM058242.1	Liftoff	exon	176268792	176268964	.	-	.	ID=exon-NM_010899.3-5;Parent=rna-NM_010899.3;Dbxref=GeneID:18019,GenBank:NM_010899.3,MGI:MGI:102463;gbkey=mRNA;gene=Nfatc2;product=nuclear factor of activated T cells%2C cytoplasmic%2C calcineurin dependent 2%2C transcript variant 1;transcript_id=NM_010899.3;extra_copy_number=0
CM058242.1	Liftoff	exon	176270081	176270283	.	-	.	ID=exon-NM_010899.3-4;Parent=rna-NM_010899.3;Dbxref=GeneID:18019,GenBank:NM_010899.3,MGI:MGI:102463;gbkey=mRNA;gene=Nfatc2;product=nuclear factor of activated T cells%2C cytoplasmic%2C calcineurin dependent 2%2C transcript variant 1;transcript_id=NM_010899.3;extra_copy_number=0
CM058242.1	Liftoff	exon	176301015	176301186	.	-	.	ID=exon-NM_010899.3-3;Parent=rna-NM_010899.3;Dbxref=GeneID:18019,GenBank:NM_010899.3,MGI:MGI:102463;gbkey=mRNA;gene=Nfatc2;product=nuclear factor of activated T cells%2C cytoplasmic%2C calcineurin dependent 2%2C transcript variant 1;transcript_id=NM_010899.3;extra_copy_number=0
CM058242.1	Liftoff	exon	176304474	176305509	.	-	.	ID=exon-NM_010899.3-2;Parent=rna-NM_010899.3;Dbxref=GeneID:18019,GenBank:NM_010899.3,MGI:MGI:102463;gbkey=mRNA;gene=Nfatc2;product=nuclear factor of activated T cells%2C cytoplasmic%2C calcineurin dependent 2%2C transcript variant 1;transcript_id=NM_010899.3;extra_copy_number=0
CM058242.1	Liftoff	exon	176323941	176324244	.	-	.	ID=exon-NM_010899.3-1;Parent=rna-NM_010899.3;Dbxref=GeneID:18019,GenBank:NM_010899.3,MGI:MGI:102463;gbkey=mRNA;gene=Nfatc2;product=nuclear factor of activated T cells%2C cytoplasmic%2C calcineurin dependent 2%2C transcript variant 1;transcript_id=NM_010899.3;extra_copy_number=0
CM058242.1	Liftoff	CDS	176214058	176214113	.	-	.	ID=cds-NP_035029.2;Parent=rna-NM_010899.3;Dbxref=CCDS:CCDS17112.1,GeneID:18019,GenBank:NP_035029.2,MGI:MGI:102463;Name=NP_035029.2;Note=isoform a is encoded by transcript variant 1;gbkey=CDS;gene=Nfatc2;product=nuclear factor of activated T-cells%2C cytoplasmic 2 isoform a;protein_id=NP_035029.2;extra_copy_number=0
CM058242.1	Liftoff	CDS	176238310	176238999	.	-	.	ID=cds-NP_035029.2;Parent=rna-NM_010899.3;Dbxref=CCDS:CCDS17112.1,GeneID:18019,GenBank:NP_035029.2,MGI:MGI:102463;Name=NP_035029.2;Note=isoform a is encoded by transcript variant 1;gbkey=CDS;gene=Nfatc2;product=nuclear factor of activated T-cells%2C cytoplasmic 2 isoform a;protein_id=NP_035029.2;extra_copy_number=0
CM058242.1	Liftoff	CDS	176240734	176240860	.	-	.	ID=cds-NP_035029.2;Parent=rna-NM_010899.3;Dbxref=CCDS:CCDS17112.1,GeneID:18019,GenBank:NP_035029.2,MGI:MGI:102463;Name=NP_035029.2;Note=isoform a is encoded by transcript variant 1;gbkey=CDS;gene=Nfatc2;product=nuclear factor of activated T-cells%2C cytoplasmic 2 isoform a;protein_id=NP_035029.2;extra_copy_number=0
CM058242.1	Liftoff	CDS	176241181	176241236	.	-	.	ID=cds-NP_035029.2;Parent=rna-NM_010899.3;Dbxref=CCDS:CCDS17112.1,GeneID:18019,GenBank:NP_035029.2,MGI:MGI:102463;Name=NP_035029.2;Note=isoform a is encoded by transcript variant 1;gbkey=CDS;gene=Nfatc2;product=nuclear factor of activated T-cells%2C cytoplasmic 2 isoform a;protein_id=NP_035029.2;extra_copy_number=0
CM058242.1	Liftoff	CDS	176257112	176257252	.	-	.	ID=cds-NP_035029.2;Parent=rna-NM_010899.3;Dbxref=CCDS:CCDS17112.1,GeneID:18019,GenBank:NP_035029.2,MGI:MGI:102463;Name=NP_035029.2;Note=isoform a is encoded by transcript variant 1;gbkey=CDS;gene=Nfatc2;product=nuclear factor of activated T-cells%2C cytoplasmic 2 isoform a;protein_id=NP_035029.2;extra_copy_number=0
CM058242.1	Liftoff	CDS	176268792	176268964	.	-	.	ID=cds-NP_035029.2;Parent=rna-NM_010899.3;Dbxref=CCDS:CCDS17112.1,GeneID:18019,GenBank:NP_035029.2,MGI:MGI:102463;Name=NP_035029.2;Note=isoform a is encoded by transcript variant 1;gbkey=CDS;gene=Nfatc2;product=nuclear factor of activated T-cells%2C cytoplasmic 2 isoform a;protein_id=NP_035029.2;extra_copy_number=0
CM058242.1	Liftoff	CDS	176270081	176270283	.	-	.	ID=cds-NP_035029.2;Parent=rna-NM_010899.3;Dbxref=CCDS:CCDS17112.1,GeneID:18019,GenBank:NP_035029.2,MGI:MGI:102463;Name=NP_035029.2;Note=isoform a is encoded by transcript variant 1;gbkey=CDS;gene=Nfatc2;product=nuclear factor of activated T-cells%2C cytoplasmic 2 isoform a;protein_id=NP_035029.2;extra_copy_number=0
CM058242.1	Liftoff	CDS	176301015	176301186	.	-	.	ID=cds-NP_035029.2;Parent=rna-NM_010899.3;Dbxref=CCDS:CCDS17112.1,GeneID:18019,GenBank:NP_035029.2,MGI:MGI:102463;Name=NP_035029.2;Note=isoform a is encoded by transcript variant 1;gbkey=CDS;gene=Nfatc2;product=nuclear factor of activated T-cells%2C cytoplasmic 2 isoform a;protein_id=NP_035029.2;extra_copy_number=0
CM058242.1	Liftoff	CDS	176304474	176305509	.	-	.	ID=cds-NP_035029.2;Parent=rna-NM_010899.3;Dbxref=CCDS:CCDS17112.1,GeneID:18019,GenBank:NP_035029.2,MGI:MGI:102463;Name=NP_035029.2;Note=isoform a is encoded by transcript variant 1;gbkey=CDS;gene=Nfatc2;product=nuclear factor of activated T-cells%2C cytoplasmic 2 isoform a;protein_id=NP_035029.2;extra_copy_number=0
CM058242.1	Liftoff	CDS	176323941	176324070	.	-	.	ID=cds-NP_035029.2;Parent=rna-NM_010899.3;Dbxref=CCDS:CCDS17112.1,GeneID:18019,GenBank:NP_035029.2,MGI:MGI:102463;Name=NP_035029.2;Note=isoform a is encoded by transcript variant 1;gbkey=CDS;gene=Nfatc2;product=nuclear factor of activated T-cells%2C cytoplasmic 2 isoform a;protein_id=NP_035029.2;extra_copy_number=0
CM058242.1	Liftoff	mRNA	176210274	176335859	.	-	.	ID=rna-XM_036159313.1;Parent=gene-Nfatc2;Dbxref=GeneID:18019,GenBank:XM_036159313.1,MGI:MGI:102463;Name=XM_036159313.1;gbkey=mRNA;gene=Nfatc2;model_evidence=Supporting evidence includes similarity to: 3 mRNAs%2C 7 ESTs%2C 4 Proteins%2C 60 long SRA reads%2C and 100%25 coverage of the annotated genomic feature by RNAseq alignments%2C including 8 samples with support for all annotated introns;product=nuclear factor of activated T cells%2C cytoplasmic%2C calcineurin dependent 2%2C transcript variant X1;transcript_id=XM_036159313.1;matches_ref_protein=True;valid_ORF=True;extra_copy_number=0
CM058242.1	Liftoff	exon	176210274	176214113	.	-	.	ID=exon-XM_036159313.1-8;Parent=rna-XM_036159313.1;Dbxref=GeneID:18019,GenBank:XM_036159313.1,MGI:MGI:102463;gbkey=mRNA;gene=Nfatc2;product=nuclear factor of activated T cells%2C cytoplasmic%2C calcineurin dependent 2%2C transcript variant X1;transcript_id=XM_036159313.1;extra_copy_number=0
CM058242.1	Liftoff	exon	176238310	176238999	.	-	.	ID=exon-XM_036159313.1-7;Parent=rna-XM_036159313.1;Dbxref=GeneID:18019,GenBank:XM_036159313.1,MGI:MGI:102463;gbkey=mRNA;gene=Nfatc2;product=nuclear factor of activated T cells%2C cytoplasmic%2C calcineurin dependent 2%2C transcript variant X1;transcript_id=XM_036159313.1;extra_copy_number=0
CM058242.1	Liftoff	exon	176240734	176240860	.	-	.	ID=exon-XM_036159313.1-6;Parent=rna-XM_036159313.1;Dbxref=GeneID:18019,GenBank:XM_036159313.1,MGI:MGI:102463;gbkey=mRNA;gene=Nfatc2;product=nuclear factor of activated T cells%2C cytoplasmic%2C calcineurin dependent 2%2C transcript variant X1;transcript_id=XM_036159313.1;extra_copy_number=0
CM058242.1	Liftoff	exon	176241181	176241236	.	-	.	ID=exon-XM_036159313.1-5;Parent=rna-XM_036159313.1;Dbxref=GeneID:18019,GenBank:XM_036159313.1,MGI:MGI:102463;gbkey=mRNA;gene=Nfatc2;product=nuclear factor of activated T cells%2C cytoplasmic%2C calcineurin dependent 2%2C transcript variant X1;transcript_id=XM_036159313.1;extra_copy_number=0
CM058242.1	Liftoff	exon	176257112	176257252	.	-	.	ID=exon-XM_036159313.1-4;Parent=rna-XM_036159313.1;Dbxref=GeneID:18019,GenBank:XM_036159313.1,MGI:MGI:102463;gbkey=mRNA;gene=Nfatc2;product=nuclear factor of activated T cells%2C cytoplasmic%2C calcineurin dependent 2%2C transcript variant X1;transcript_id=XM_036159313.1;extra_copy_number=0
CM058242.1	Liftoff	exon	176268792	176268964	.	-	.	ID=exon-XM_036159313.1-3;Parent=rna-XM_036159313.1;Dbxref=GeneID:18019,GenBank:XM_036159313.1,MGI:MGI:102463;gbkey=mRNA;gene=Nfatc2;product=nuclear factor of activated T cells%2C cytoplasmic%2C calcineurin dependent 2%2C transcript variant X1;transcript_id=XM_036159313.1;extra_copy_number=0
CM058242.1	Liftoff	exon	176270081	176270283	.	-	.	ID=exon-XM_036159313.1-2;Parent=rna-XM_036159313.1;Dbxref=GeneID:18019,GenBank:XM_036159313.1,MGI:MGI:102463;gbkey=mRNA;gene=Nfatc2;product=nuclear factor of activated T cells%2C cytoplasmic%2C calcineurin dependent 2%2C transcript variant X1;transcript_id=XM_036159313.1;extra_copy_number=0
CM058242.1	Liftoff	exon	176335348	176335859	.	-	.	ID=exon-XM_036159313.1-1;Parent=rna-XM_036159313.1;Dbxref=GeneID:18019,GenBank:XM_036159313.1,MGI:MGI:102463;gbkey=mRNA;gene=Nfatc2;product=nuclear factor of activated T cells%2C cytoplasmic%2C calcineurin dependent 2%2C transcript variant X1;transcript_id=XM_036159313.1;extra_copy_number=0
CM058242.1	Liftoff	CDS	176214058	176214113	.	-	.	ID=cds-XP_036015206.1;Parent=rna-XM_036159313.1;Dbxref=GeneID:18019,GenBank:XP_036015206.1,MGI:MGI:102463;Name=XP_036015206.1;gbkey=CDS;gene=Nfatc2;product=nuclear factor of activated T-cells%2C cytoplasmic 2 isoform X1;protein_id=XP_036015206.1;extra_copy_number=0
CM058242.1	Liftoff	CDS	176238310	176238999	.	-	.	ID=cds-XP_036015206.1;Parent=rna-XM_036159313.1;Dbxref=GeneID:18019,GenBank:XP_036015206.1,MGI:MGI:102463;Name=XP_036015206.1;gbkey=CDS;gene=Nfatc2;product=nuclear factor of activated T-cells%2C cytoplasmic 2 isoform X1;protein_id=XP_036015206.1;extra_copy_number=0
CM058242.1	Liftoff	CDS	176240734	176240860	.	-	.	ID=cds-XP_036015206.1;Parent=rna-XM_036159313.1;Dbxref=GeneID:18019,GenBank:XP_036015206.1,MGI:MGI:102463;Name=XP_036015206.1;gbkey=CDS;gene=Nfatc2;product=nuclear factor of activated T-cells%2C cytoplasmic 2 isoform X1;protein_id=XP_036015206.1;extra_copy_number=0
CM058242.1	Liftoff	CDS	176241181	176241236	.	-	.	ID=cds-XP_036015206.1;Parent=rna-XM_036159313.1;Dbxref=GeneID:18019,GenBank:XP_036015206.1,MGI:MGI:102463;Name=XP_036015206.1;gbkey=CDS;gene=Nfatc2;product=nuclear factor of activated T-cells%2C cytoplasmic 2 isoform X1;protein_id=XP_036015206.1;extra_copy_number=0
CM058242.1	Liftoff	CDS	176257112	176257252	.	-	.	ID=cds-XP_036015206.1;Parent=rna-XM_036159313.1;Dbxref=GeneID:18019,GenBank:XP_036015206.1,MGI:MGI:102463;Name=XP_036015206.1;gbkey=CDS;gene=Nfatc2;product=nuclear factor of activated T-cells%2C cytoplasmic 2 isoform X1;protein_id=XP_036015206.1;extra_copy_number=0
CM058242.1	Liftoff	CDS	176268792	176268964	.	-	.	ID=cds-XP_036015206.1;Parent=rna-XM_036159313.1;Dbxref=GeneID:18019,GenBank:XP_036015206.1,MGI:MGI:102463;Name=XP_036015206.1;gbkey=CDS;gene=Nfatc2;product=nuclear factor of activated T-cells%2C cytoplasmic 2 isoform X1;protein_id=XP_036015206.1;extra_copy_number=0
CM058242.1	Liftoff	CDS	176270081	176270283	.	-	.	ID=cds-XP_036015206.1;Parent=rna-XM_036159313.1;Dbxref=GeneID:18019,GenBank:XP_036015206.1,MGI:MGI:102463;Name=XP_036015206.1;gbkey=CDS;gene=Nfatc2;product=nuclear factor of activated T-cells%2C cytoplasmic 2 isoform X1;protein_id=XP_036015206.1;extra_copy_number=0
CM058242.1	Liftoff	CDS	176335348	176335731	.	-	.	ID=cds-XP_036015206.1;Parent=rna-XM_036159313.1;Dbxref=GeneID:18019,GenBank:XP_036015206.1,MGI:MGI:102463;Name=XP_036015206.1;gbkey=CDS;gene=Nfatc2;product=nuclear factor of activated T-cells%2C cytoplasmic 2 isoform X1;protein_id=XP_036015206.1;extra_copy_number=0
CM058242.1	Liftoff	mRNA	176252071	176324244	.	-	.	ID=rna-NM_001037177.2;Parent=gene-Nfatc2;Dbxref=GeneID:18019,GenBank:NM_001037177.2,MGI:MGI:102463;Name=NM_001037177.2;gbkey=mRNA;gene=Nfatc2;product=nuclear factor of activated T cells%2C cytoplasmic%2C calcineurin dependent 2%2C transcript variant 2;transcript_id=NM_001037177.2;matches_ref_protein=True;valid_ORF=True;extra_copy_number=0
CM058242.1	Liftoff	exon	176252071	176253426	.	-	.	ID=exon-NM_001037177.2-7;Parent=rna-NM_001037177.2;Dbxref=GeneID:18019,GenBank:NM_001037177.2,MGI:MGI:102463;gbkey=mRNA;gene=Nfatc2;product=nuclear factor of activated T cells%2C cytoplasmic%2C calcineurin dependent 2%2C transcript variant 2;transcript_id=NM_001037177.2;extra_copy_number=0
CM058242.1	Liftoff	exon	176257112	176257252	.	-	.	ID=exon-NM_001037177.2-6;Parent=rna-NM_001037177.2;Dbxref=GeneID:18019,GenBank:NM_001037177.2,MGI:MGI:102463;gbkey=mRNA;gene=Nfatc2;product=nuclear factor of activated T cells%2C cytoplasmic%2C calcineurin dependent 2%2C transcript variant 2;transcript_id=NM_001037177.2;extra_copy_number=0
CM058242.1	Liftoff	exon	176268792	176268964	.	-	.	ID=exon-NM_001037177.2-5;Parent=rna-NM_001037177.2;Dbxref=GeneID:18019,GenBank:NM_001037177.2,MGI:MGI:102463;gbkey=mRNA;gene=Nfatc2;product=nuclear factor of activated T cells%2C cytoplasmic%2C calcineurin dependent 2%2C transcript variant 2;transcript_id=NM_001037177.2;extra_copy_number=0
CM058242.1	Liftoff	exon	176270081	176270283	.	-	.	ID=exon-NM_001037177.2-4;Parent=rna-NM_001037177.2;Dbxref=GeneID:18019,GenBank:NM_001037177.2,MGI:MGI:102463;gbkey=mRNA;gene=Nfatc2;product=nuclear factor of activated T cells%2C cytoplasmic%2C calcineurin dependent 2%2C transcript variant 2;transcript_id=NM_001037177.2;extra_copy_number=0
CM058242.1	Liftoff	exon	176301015	176301186	.	-	.	ID=exon-NM_001037177.2-3;Parent=rna-NM_001037177.2;Dbxref=GeneID:18019,GenBank:NM_001037177.2,MGI:MGI:102463;gbkey=mRNA;gene=Nfatc2;product=nuclear factor of activated T cells%2C cytoplasmic%2C calcineurin dependent 2%2C transcript variant 2;transcript_id=NM_001037177.2;extra_copy_number=0
CM058242.1	Liftoff	exon	176304474	176305509	.	-	.	ID=exon-NM_001037177.2-2;Parent=rna-NM_001037177.2;Dbxref=GeneID:18019,GenBank:NM_001037177.2,MGI:MGI:102463;gbkey=mRNA;gene=Nfatc2;product=nuclear factor of activated T cells%2C cytoplasmic%2C calcineurin dependent 2%2C transcript variant 2;transcript_id=NM_001037177.2;extra_copy_number=0
CM058242.1	Liftoff	exon	176323941	176324244	.	-	.	ID=exon-NM_001037177.2-1;Parent=rna-NM_001037177.2;Dbxref=GeneID:18019,GenBank:NM_001037177.2,MGI:MGI:102463;gbkey=mRNA;gene=Nfatc2;product=nuclear factor of activated T cells%2C cytoplasmic%2C calcineurin dependent 2%2C transcript variant 2;transcript_id=NM_001037177.2;extra_copy_number=0
CM058242.1	Liftoff	CDS	176253260	176253426	.	-	.	ID=cds-NP_001032254.1;Parent=rna-NM_001037177.2;Dbxref=CCDS:CCDS17113.1,GeneID:18019,GenBank:NP_001032254.1,MGI:MGI:102463;Name=NP_001032254.1;Note=isoform b is encoded by transcript variant 2;gbkey=CDS;gene=Nfatc2;product=nuclear factor of activated T-cells%2C cytoplasmic 2 isoform b;protein_id=NP_001032254.1;extra_copy_number=0
CM058242.1	Liftoff	CDS	176257112	176257252	.	-	.	ID=cds-NP_001032254.1;Parent=rna-NM_001037177.2;Dbxref=CCDS:CCDS17113.1,GeneID:18019,GenBank:NP_001032254.1,MGI:MGI:102463;Name=NP_001032254.1;Note=isoform b is encoded by transcript variant 2;gbkey=CDS;gene=Nfatc2;product=nuclear factor of activated T-cells%2C cytoplasmic 2 isoform b;protein_id=NP_001032254.1;extra_copy_number=0
CM058242.1	Liftoff	CDS	176268792	176268964	.	-	.	ID=cds-NP_001032254.1;Parent=rna-NM_001037177.2;Dbxref=CCDS:CCDS17113.1,GeneID:18019,GenBank:NP_001032254.1,MGI:MGI:102463;Name=NP_001032254.1;Note=isoform b is encoded by transcript variant 2;gbkey=CDS;gene=Nfatc2;product=nuclear factor of activated T-cells%2C cytoplasmic 2 isoform b;protein_id=NP_001032254.1;extra_copy_number=0
CM058242.1	Liftoff	CDS	176270081	176270283	.	-	.	ID=cds-NP_001032254.1;Parent=rna-NM_001037177.2;Dbxref=CCDS:CCDS17113.1,GeneID:18019,GenBank:NP_001032254.1,MGI:MGI:102463;Name=NP_001032254.1;Note=isoform b is encoded by transcript variant 2;gbkey=CDS;gene=Nfatc2;product=nuclear factor of activated T-cells%2C cytoplasmic 2 isoform b;protein_id=NP_001032254.1;extra_copy_number=0
CM058242.1	Liftoff	CDS	176301015	176301186	.	-	.	ID=cds-NP_001032254.1;Parent=rna-NM_001037177.2;Dbxref=CCDS:CCDS17113.1,GeneID:18019,GenBank:NP_001032254.1,MGI:MGI:102463;Name=NP_001032254.1;Note=isoform b is encoded by transcript variant 2;gbkey=CDS;gene=Nfatc2;product=nuclear factor of activated T-cells%2C cytoplasmic 2 isoform b;protein_id=NP_001032254.1;extra_copy_number=0
CM058242.1	Liftoff	CDS	176304474	176305509	.	-	.	ID=cds-NP_001032254.1;Parent=rna-NM_001037177.2;Dbxref=CCDS:CCDS17113.1,GeneID:18019,GenBank:NP_001032254.1,MGI:MGI:102463;Name=NP_001032254.1;Note=isoform b is encoded by transcript variant 2;gbkey=CDS;gene=Nfatc2;product=nuclear factor of activated T-cells%2C cytoplasmic 2 isoform b;protein_id=NP_001032254.1;extra_copy_number=0
CM058242.1	Liftoff	CDS	176323941	176324070	.	-	.	ID=cds-NP_001032254.1;Parent=rna-NM_001037177.2;Dbxref=CCDS:CCDS17113.1,GeneID:18019,GenBank:NP_001032254.1,MGI:MGI:102463;Name=NP_001032254.1;Note=isoform b is encoded by transcript variant 2;gbkey=CDS;gene=Nfatc2;product=nuclear factor of activated T-cells%2C cytoplasmic 2 isoform b;protein_id=NP_001032254.1;extra_copy_number=0
CM058242.1	Liftoff	mRNA	176252071	176335536	.	-	.	ID=rna-NM_001037178.2;Parent=gene-Nfatc2;Dbxref=GeneID:18019,GenBank:NM_001037178.2,MGI:MGI:102463;Name=NM_001037178.2;gbkey=mRNA;gene=Nfatc2;product=nuclear factor of activated T cells%2C cytoplasmic%2C calcineurin dependent 2%2C transcript variant 3;transcript_id=NM_001037178.2;matches_ref_protein=True;valid_ORF=True;extra_copy_number=0
CM058242.1	Liftoff	exon	176252071	176253426	.	-	.	ID=exon-NM_001037178.2-7;Parent=rna-NM_001037178.2;Dbxref=GeneID:18019,GenBank:NM_001037178.2,MGI:MGI:102463;gbkey=mRNA;gene=Nfatc2;product=nuclear factor of activated T cells%2C cytoplasmic%2C calcineurin dependent 2%2C transcript variant 3;transcript_id=NM_001037178.2;extra_copy_number=0
CM058242.1	Liftoff	exon	176257112	176257252	.	-	.	ID=exon-NM_001037178.2-6;Parent=rna-NM_001037178.2;Dbxref=GeneID:18019,GenBank:NM_001037178.2,MGI:MGI:102463;gbkey=mRNA;gene=Nfatc2;product=nuclear factor of activated T cells%2C cytoplasmic%2C calcineurin dependent 2%2C transcript variant 3;transcript_id=NM_001037178.2;extra_copy_number=0
CM058242.1	Liftoff	exon	176268792	176268964	.	-	.	ID=exon-NM_001037178.2-5;Parent=rna-NM_001037178.2;Dbxref=GeneID:18019,GenBank:NM_001037178.2,MGI:MGI:102463;gbkey=mRNA;gene=Nfatc2;product=nuclear factor of activated T cells%2C cytoplasmic%2C calcineurin dependent 2%2C transcript variant 3;transcript_id=NM_001037178.2;extra_copy_number=0
CM058242.1	Liftoff	exon	176270081	176270283	.	-	.	ID=exon-NM_001037178.2-4;Parent=rna-NM_001037178.2;Dbxref=GeneID:18019,GenBank:NM_001037178.2,MGI:MGI:102463;gbkey=mRNA;gene=Nfatc2;product=nuclear factor of activated T cells%2C cytoplasmic%2C calcineurin dependent 2%2C transcript variant 3;transcript_id=NM_001037178.2;extra_copy_number=0
CM058242.1	Liftoff	exon	176301015	176301186	.	-	.	ID=exon-NM_001037178.2-3;Parent=rna-NM_001037178.2;Dbxref=GeneID:18019,GenBank:NM_001037178.2,MGI:MGI:102463;gbkey=mRNA;gene=Nfatc2;product=nuclear factor of activated T cells%2C cytoplasmic%2C calcineurin dependent 2%2C transcript variant 3;transcript_id=NM_001037178.2;extra_copy_number=0
CM058242.1	Liftoff	exon	176304474	176304989	.	-	.	ID=exon-NM_001037178.2-2;Parent=rna-NM_001037178.2;Dbxref=GeneID:18019,GenBank:NM_001037178.2,MGI:MGI:102463;gbkey=mRNA;gene=Nfatc2;product=nuclear factor of activated T cells%2C cytoplasmic%2C calcineurin dependent 2%2C transcript variant 3;transcript_id=NM_001037178.2;extra_copy_number=0
CM058242.1	Liftoff	exon	176335348	176335536	.	-	.	ID=exon-NM_001037178.2-1;Parent=rna-NM_001037178.2;Dbxref=GeneID:18019,GenBank:NM_001037178.2,MGI:MGI:102463;gbkey=mRNA;gene=Nfatc2;product=nuclear factor of activated T cells%2C cytoplasmic%2C calcineurin dependent 2%2C transcript variant 3;transcript_id=NM_001037178.2;extra_copy_number=0
CM058242.1	Liftoff	CDS	176253260	176253426	.	-	.	ID=cds-NP_001032255.1;Parent=rna-NM_001037178.2;Dbxref=CCDS:CCDS17114.1,GeneID:18019,GenBank:NP_001032255.1,MGI:MGI:102463;Name=NP_001032255.1;Note=isoform c is encoded by transcript variant 3;gbkey=CDS;gene=Nfatc2;product=nuclear factor of activated T-cells%2C cytoplasmic 2 isoform c;protein_id=NP_001032255.1;extra_copy_number=0
CM058242.1	Liftoff	CDS	176257112	176257252	.	-	.	ID=cds-NP_001032255.1;Parent=rna-NM_001037178.2;Dbxref=CCDS:CCDS17114.1,GeneID:18019,GenBank:NP_001032255.1,MGI:MGI:102463;Name=NP_001032255.1;Note=isoform c is encoded by transcript variant 3;gbkey=CDS;gene=Nfatc2;product=nuclear factor of activated T-cells%2C cytoplasmic 2 isoform c;protein_id=NP_001032255.1;extra_copy_number=0
CM058242.1	Liftoff	CDS	176268792	176268964	.	-	.	ID=cds-NP_001032255.1;Parent=rna-NM_001037178.2;Dbxref=CCDS:CCDS17114.1,GeneID:18019,GenBank:NP_001032255.1,MGI:MGI:102463;Name=NP_001032255.1;Note=isoform c is encoded by transcript variant 3;gbkey=CDS;gene=Nfatc2;product=nuclear factor of activated T-cells%2C cytoplasmic 2 isoform c;protein_id=NP_001032255.1;extra_copy_number=0
CM058242.1	Liftoff	CDS	176270081	176270283	.	-	.	ID=cds-NP_001032255.1;Parent=rna-NM_001037178.2;Dbxref=CCDS:CCDS17114.1,GeneID:18019,GenBank:NP_001032255.1,MGI:MGI:102463;Name=NP_001032255.1;Note=isoform c is encoded by transcript variant 3;gbkey=CDS;gene=Nfatc2;product=nuclear factor of activated T-cells%2C cytoplasmic 2 isoform c;protein_id=NP_001032255.1;extra_copy_number=0
CM058242.1	Liftoff	CDS	176301015	176301186	.	-	.	ID=cds-NP_001032255.1;Parent=rna-NM_001037178.2;Dbxref=CCDS:CCDS17114.1,GeneID:18019,GenBank:NP_001032255.1,MGI:MGI:102463;Name=NP_001032255.1;Note=isoform c is encoded by transcript variant 3;gbkey=CDS;gene=Nfatc2;product=nuclear factor of activated T-cells%2C cytoplasmic 2 isoform c;protein_id=NP_001032255.1;extra_copy_number=0
CM058242.1	Liftoff	CDS	176304474	176304976	.	-	.	ID=cds-NP_001032255.1;Parent=rna-NM_001037178.2;Dbxref=CCDS:CCDS17114.1,GeneID:18019,GenBank:NP_001032255.1,MGI:MGI:102463;Name=NP_001032255.1;Note=isoform c is encoded by transcript variant 3;gbkey=CDS;gene=Nfatc2;product=nuclear factor of activated T-cells%2C cytoplasmic 2 isoform c;protein_id=NP_001032255.1;extra_copy_number=0
CM058242.1	Liftoff	mRNA	176252071	176335536	.	-	.	ID=rna-NM_001291172.1;Parent=gene-Nfatc2;Dbxref=GeneID:18019,GenBank:NM_001291172.1,MGI:MGI:102463;Name=NM_001291172.1;gbkey=mRNA;gene=Nfatc2;product=nuclear factor of activated T cells%2C cytoplasmic%2C calcineurin dependent 2%2C transcript variant 9;transcript_id=NM_001291172.1;matches_ref_protein=True;valid_ORF=True;extra_copy_number=0
CM058242.1	Liftoff	exon	176252071	176253426	.	-	.	ID=exon-NM_001291172.1-7;Parent=rna-NM_001291172.1;Dbxref=GeneID:18019,GenBank:NM_001291172.1,MGI:MGI:102463;gbkey=mRNA;gene=Nfatc2;product=nuclear factor of activated T cells%2C cytoplasmic%2C calcineurin dependent 2%2C transcript variant 9;transcript_id=NM_001291172.1;extra_copy_number=0
CM058242.1	Liftoff	exon	176257112	176257252	.	-	.	ID=exon-NM_001291172.1-6;Parent=rna-NM_001291172.1;Dbxref=GeneID:18019,GenBank:NM_001291172.1,MGI:MGI:102463;gbkey=mRNA;gene=Nfatc2;product=nuclear factor of activated T cells%2C cytoplasmic%2C calcineurin dependent 2%2C transcript variant 9;transcript_id=NM_001291172.1;extra_copy_number=0
CM058242.1	Liftoff	exon	176268792	176268964	.	-	.	ID=exon-NM_001291172.1-5;Parent=rna-NM_001291172.1;Dbxref=GeneID:18019,GenBank:NM_001291172.1,MGI:MGI:102463;gbkey=mRNA;gene=Nfatc2;product=nuclear factor of activated T cells%2C cytoplasmic%2C calcineurin dependent 2%2C transcript variant 9;transcript_id=NM_001291172.1;extra_copy_number=0
CM058242.1	Liftoff	exon	176270081	176270283	.	-	.	ID=exon-NM_001291172.1-4;Parent=rna-NM_001291172.1;Dbxref=GeneID:18019,GenBank:NM_001291172.1,MGI:MGI:102463;gbkey=mRNA;gene=Nfatc2;product=nuclear factor of activated T cells%2C cytoplasmic%2C calcineurin dependent 2%2C transcript variant 9;transcript_id=NM_001291172.1;extra_copy_number=0
CM058242.1	Liftoff	exon	176301015	176301186	.	-	.	ID=exon-NM_001291172.1-3;Parent=rna-NM_001291172.1;Dbxref=GeneID:18019,GenBank:NM_001291172.1,MGI:MGI:102463;gbkey=mRNA;gene=Nfatc2;product=nuclear factor of activated T cells%2C cytoplasmic%2C calcineurin dependent 2%2C transcript variant 9;transcript_id=NM_001291172.1;extra_copy_number=0
CM058242.1	Liftoff	exon	176304474	176305509	.	-	.	ID=exon-NM_001291172.1-2;Parent=rna-NM_001291172.1;Dbxref=GeneID:18019,GenBank:NM_001291172.1,MGI:MGI:102463;gbkey=mRNA;gene=Nfatc2;product=nuclear factor of activated T cells%2C cytoplasmic%2C calcineurin dependent 2%2C transcript variant 9;transcript_id=NM_001291172.1;extra_copy_number=0
CM058242.1	Liftoff	exon	176335348	176335536	.	-	.	ID=exon-NM_001291172.1-1;Parent=rna-NM_001291172.1;Dbxref=GeneID:18019,GenBank:NM_001291172.1,MGI:MGI:102463;gbkey=mRNA;gene=Nfatc2;product=nuclear factor of activated T cells%2C cytoplasmic%2C calcineurin dependent 2%2C transcript variant 9;transcript_id=NM_001291172.1;extra_copy_number=0
CM058242.1	Liftoff	CDS	176253260	176253426	.	-	.	ID=cds-NP_001278101.1;Parent=rna-NM_001291172.1;Dbxref=CCDS:CCDS71201.1,GeneID:18019,GenBank:NP_001278101.1,MGI:MGI:102463;Name=NP_001278101.1;Note=isoform i is encoded by transcript variant 9;gbkey=CDS;gene=Nfatc2;product=nuclear factor of activated T-cells%2C cytoplasmic 2 isoform i;protein_id=NP_001278101.1;extra_copy_number=0
CM058242.1	Liftoff	CDS	176257112	176257252	.	-	.	ID=cds-NP_001278101.1;Parent=rna-NM_001291172.1;Dbxref=CCDS:CCDS71201.1,GeneID:18019,GenBank:NP_001278101.1,MGI:MGI:102463;Name=NP_001278101.1;Note=isoform i is encoded by transcript variant 9;gbkey=CDS;gene=Nfatc2;product=nuclear factor of activated T-cells%2C cytoplasmic 2 isoform i;protein_id=NP_001278101.1;extra_copy_number=0
CM058242.1	Liftoff	CDS	176268792	176268964	.	-	.	ID=cds-NP_001278101.1;Parent=rna-NM_001291172.1;Dbxref=CCDS:CCDS71201.1,GeneID:18019,GenBank:NP_001278101.1,MGI:MGI:102463;Name=NP_001278101.1;Note=isoform i is encoded by transcript variant 9;gbkey=CDS;gene=Nfatc2;product=nuclear factor of activated T-cells%2C cytoplasmic 2 isoform i;protein_id=NP_001278101.1;extra_copy_number=0
CM058242.1	Liftoff	CDS	176270081	176270283	.	-	.	ID=cds-NP_001278101.1;Parent=rna-NM_001291172.1;Dbxref=CCDS:CCDS71201.1,GeneID:18019,GenBank:NP_001278101.1,MGI:MGI:102463;Name=NP_001278101.1;Note=isoform i is encoded by transcript variant 9;gbkey=CDS;gene=Nfatc2;product=nuclear factor of activated T-cells%2C cytoplasmic 2 isoform i;protein_id=NP_001278101.1;extra_copy_number=0
CM058242.1	Liftoff	CDS	176301015	176301186	.	-	.	ID=cds-NP_001278101.1;Parent=rna-NM_001291172.1;Dbxref=CCDS:CCDS71201.1,GeneID:18019,GenBank:NP_001278101.1,MGI:MGI:102463;Name=NP_001278101.1;Note=isoform i is encoded by transcript variant 9;gbkey=CDS;gene=Nfatc2;product=nuclear factor of activated T-cells%2C cytoplasmic 2 isoform i;protein_id=NP_001278101.1;extra_copy_number=0
CM058242.1	Liftoff	CDS	176304474	176305509	.	-	.	ID=cds-NP_001278101.1;Parent=rna-NM_001291172.1;Dbxref=CCDS:CCDS71201.1,GeneID:18019,GenBank:NP_001278101.1,MGI:MGI:102463;Name=NP_001278101.1;Note=isoform i is encoded by transcript variant 9;gbkey=CDS;gene=Nfatc2;product=nuclear factor of activated T-cells%2C cytoplasmic 2 isoform i;protein_id=NP_001278101.1;extra_copy_number=0
CM058242.1	Liftoff	CDS	176335348	176335417	.	-	.	ID=cds-NP_001278101.1;Parent=rna-NM_001291172.1;Dbxref=CCDS:CCDS71201.1,GeneID:18019,GenBank:NP_001278101.1,MGI:MGI:102463;Name=NP_001278101.1;Note=isoform i is encoded by transcript variant 9;gbkey=CDS;gene=Nfatc2;product=nuclear factor of activated T-cells%2C cytoplasmic 2 isoform i;protein_id=NP_001278101.1;extra_copy_number=0
CM058242.1	Liftoff	mRNA	176252071	176324244	.	-	.	ID=rna-NM_001291179.1;Parent=gene-Nfatc2;Dbxref=GeneID:18019,GenBank:NM_001291179.1,MGI:MGI:102463;Name=NM_001291179.1;gbkey=mRNA;gene=Nfatc2;product=nuclear factor of activated T cells%2C cytoplasmic%2C calcineurin dependent 2%2C transcript variant 16;transcript_id=NM_001291179.1;matches_ref_protein=True;valid_ORF=True;extra_copy_number=0
CM058242.1	Liftoff	exon	176252071	176253426	.	-	.	ID=exon-NM_001291179.1-7;Parent=rna-NM_001291179.1;Dbxref=GeneID:18019,GenBank:NM_001291179.1,MGI:MGI:102463;gbkey=mRNA;gene=Nfatc2;product=nuclear factor of activated T cells%2C cytoplasmic%2C calcineurin dependent 2%2C transcript variant 16;transcript_id=NM_001291179.1;extra_copy_number=0
CM058242.1	Liftoff	exon	176257112	176257252	.	-	.	ID=exon-NM_001291179.1-6;Parent=rna-NM_001291179.1;Dbxref=GeneID:18019,GenBank:NM_001291179.1,MGI:MGI:102463;gbkey=mRNA;gene=Nfatc2;product=nuclear factor of activated T cells%2C cytoplasmic%2C calcineurin dependent 2%2C transcript variant 16;transcript_id=NM_001291179.1;extra_copy_number=0
CM058242.1	Liftoff	exon	176268792	176268964	.	-	.	ID=exon-NM_001291179.1-5;Parent=rna-NM_001291179.1;Dbxref=GeneID:18019,GenBank:NM_001291179.1,MGI:MGI:102463;gbkey=mRNA;gene=Nfatc2;product=nuclear factor of activated T cells%2C cytoplasmic%2C calcineurin dependent 2%2C transcript variant 16;transcript_id=NM_001291179.1;extra_copy_number=0
CM058242.1	Liftoff	exon	176270081	176270283	.	-	.	ID=exon-NM_001291179.1-4;Parent=rna-NM_001291179.1;Dbxref=GeneID:18019,GenBank:NM_001291179.1,MGI:MGI:102463;gbkey=mRNA;gene=Nfatc2;product=nuclear factor of activated T cells%2C cytoplasmic%2C calcineurin dependent 2%2C transcript variant 16;transcript_id=NM_001291179.1;extra_copy_number=0
CM058242.1	Liftoff	exon	176301015	176301186	.	-	.	ID=exon-NM_001291179.1-3;Parent=rna-NM_001291179.1;Dbxref=GeneID:18019,GenBank:NM_001291179.1,MGI:MGI:102463;gbkey=mRNA;gene=Nfatc2;product=nuclear factor of activated T cells%2C cytoplasmic%2C calcineurin dependent 2%2C transcript variant 16;transcript_id=NM_001291179.1;extra_copy_number=0
CM058242.1	Liftoff	exon	176304474	176304989	.	-	.	ID=exon-NM_001291179.1-2;Parent=rna-NM_001291179.1;Dbxref=GeneID:18019,GenBank:NM_001291179.1,MGI:MGI:102463;gbkey=mRNA;gene=Nfatc2;product=nuclear factor of activated T cells%2C cytoplasmic%2C calcineurin dependent 2%2C transcript variant 16;transcript_id=NM_001291179.1;extra_copy_number=0
CM058242.1	Liftoff	exon	176323941	176324244	.	-	.	ID=exon-NM_001291179.1-1;Parent=rna-NM_001291179.1;Dbxref=GeneID:18019,GenBank:NM_001291179.1,MGI:MGI:102463;gbkey=mRNA;gene=Nfatc2;product=nuclear factor of activated T cells%2C cytoplasmic%2C calcineurin dependent 2%2C transcript variant 16;transcript_id=NM_001291179.1;extra_copy_number=0
CM058242.1	Liftoff	CDS	176253260	176253426	.	-	.	ID=cds-NP_001278108.1;Parent=rna-NM_001291179.1;Dbxref=CCDS:CCDS17114.1,GeneID:18019,GenBank:NP_001278108.1,MGI:MGI:102463;Name=NP_001278108.1;Note=isoform c is encoded by transcript variant 16;gbkey=CDS;gene=Nfatc2;product=nuclear factor of activated T-cells%2C cytoplasmic 2 isoform c;protein_id=NP_001278108.1;extra_copy_number=0
CM058242.1	Liftoff	CDS	176257112	176257252	.	-	.	ID=cds-NP_001278108.1;Parent=rna-NM_001291179.1;Dbxref=CCDS:CCDS17114.1,GeneID:18019,GenBank:NP_001278108.1,MGI:MGI:102463;Name=NP_001278108.1;Note=isoform c is encoded by transcript variant 16;gbkey=CDS;gene=Nfatc2;product=nuclear factor of activated T-cells%2C cytoplasmic 2 isoform c;protein_id=NP_001278108.1;extra_copy_number=0
CM058242.1	Liftoff	CDS	176268792	176268964	.	-	.	ID=cds-NP_001278108.1;Parent=rna-NM_001291179.1;Dbxref=CCDS:CCDS17114.1,GeneID:18019,GenBank:NP_001278108.1,MGI:MGI:102463;Name=NP_001278108.1;Note=isoform c is encoded by transcript variant 16;gbkey=CDS;gene=Nfatc2;product=nuclear factor of activated T-cells%2C cytoplasmic 2 isoform c;protein_id=NP_001278108.1;extra_copy_number=0
CM058242.1	Liftoff	CDS	176270081	176270283	.	-	.	ID=cds-NP_001278108.1;Parent=rna-NM_001291179.1;Dbxref=CCDS:CCDS17114.1,GeneID:18019,GenBank:NP_001278108.1,MGI:MGI:102463;Name=NP_001278108.1;Note=isoform c is encoded by transcript variant 16;gbkey=CDS;gene=Nfatc2;product=nuclear factor of activated T-cells%2C cytoplasmic 2 isoform c;protein_id=NP_001278108.1;extra_copy_number=0
CM058242.1	Liftoff	CDS	176301015	176301186	.	-	.	ID=cds-NP_001278108.1;Parent=rna-NM_001291179.1;Dbxref=CCDS:CCDS17114.1,GeneID:18019,GenBank:NP_001278108.1,MGI:MGI:102463;Name=NP_001278108.1;Note=isoform c is encoded by transcript variant 16;gbkey=CDS;gene=Nfatc2;product=nuclear factor of activated T-cells%2C cytoplasmic 2 isoform c;protein_id=NP_001278108.1;extra_copy_number=0
CM058242.1	Liftoff	CDS	176304474	176304976	.	-	.	ID=cds-NP_001278108.1;Parent=rna-NM_001291179.1;Dbxref=CCDS:CCDS17114.1,GeneID:18019,GenBank:NP_001278108.1,MGI:MGI:102463;Name=NP_001278108.1;Note=isoform c is encoded by transcript variant 16;gbkey=CDS;gene=Nfatc2;product=nuclear factor of activated T-cells%2C cytoplasmic 2 isoform c;protein_id=NP_001278108.1;extra_copy_number=0
CM058242.1	Liftoff	transcript	176252071	176335536	.	-	.	ID=rna-NR_111897.1;Parent=gene-Nfatc2;Dbxref=GeneID:18019,GenBank:NR_111897.1,MGI:MGI:102463;Name=NR_111897.1;gbkey=misc_RNA;gene=Nfatc2;product=nuclear factor of activated T cells%2C cytoplasmic%2C calcineurin dependent 2%2C transcript variant 17;transcript_id=NR_111897.1;extra_copy_number=0
CM058242.1	Liftoff	exon	176252071	176253426	.	-	.	ID=exon-NR_111897.1-6;Parent=rna-NR_111897.1;Dbxref=GeneID:18019,GenBank:NR_111897.1,MGI:MGI:102463;gbkey=misc_RNA;gene=Nfatc2;product=nuclear factor of activated T cells%2C cytoplasmic%2C calcineurin dependent 2%2C transcript variant 17;transcript_id=NR_111897.1;extra_copy_number=0
CM058242.1	Liftoff	exon	176257112	176257252	.	-	.	ID=exon-NR_111897.1-5;Parent=rna-NR_111897.1;Dbxref=GeneID:18019,GenBank:NR_111897.1,MGI:MGI:102463;gbkey=misc_RNA;gene=Nfatc2;product=nuclear factor of activated T cells%2C cytoplasmic%2C calcineurin dependent 2%2C transcript variant 17;transcript_id=NR_111897.1;extra_copy_number=0
CM058242.1	Liftoff	exon	176268792	176268964	.	-	.	ID=exon-NR_111897.1-4;Parent=rna-NR_111897.1;Dbxref=GeneID:18019,GenBank:NR_111897.1,MGI:MGI:102463;gbkey=misc_RNA;gene=Nfatc2;product=nuclear factor of activated T cells%2C cytoplasmic%2C calcineurin dependent 2%2C transcript variant 17;transcript_id=NR_111897.1;extra_copy_number=0
CM058242.1	Liftoff	exon	176270081	176270283	.	-	.	ID=exon-NR_111897.1-3;Parent=rna-NR_111897.1;Dbxref=GeneID:18019,GenBank:NR_111897.1,MGI:MGI:102463;gbkey=misc_RNA;gene=Nfatc2;product=nuclear factor of activated T cells%2C cytoplasmic%2C calcineurin dependent 2%2C transcript variant 17;transcript_id=NR_111897.1;extra_copy_number=0
CM058242.1	Liftoff	exon	176301015	176301186	.	-	.	ID=exon-NR_111897.1-2;Parent=rna-NR_111897.1;Dbxref=GeneID:18019,GenBank:NR_111897.1,MGI:MGI:102463;gbkey=misc_RNA;gene=Nfatc2;product=nuclear factor of activated T cells%2C cytoplasmic%2C calcineurin dependent 2%2C transcript variant 17;transcript_id=NR_111897.1;extra_copy_number=0
CM058242.1	Liftoff	exon	176335348	176335536	.	-	.	ID=exon-NR_111897.1-1;Parent=rna-NR_111897.1;Dbxref=GeneID:18019,GenBank:NR_111897.1,MGI:MGI:102463;gbkey=misc_RNA;gene=Nfatc2;product=nuclear factor of activated T cells%2C cytoplasmic%2C calcineurin dependent 2%2C transcript variant 17;transcript_id=NR_111897.1;extra_copy_number=0
CM058242.1	Liftoff	transcript	176252071	176324244	.	-	.	ID=rna-NR_111898.1;Parent=gene-Nfatc2;Dbxref=GeneID:18019,GenBank:NR_111898.1,MGI:MGI:102463;Name=NR_111898.1;gbkey=misc_RNA;gene=Nfatc2;product=nuclear factor of activated T cells%2C cytoplasmic%2C calcineurin dependent 2%2C transcript variant 18;transcript_id=NR_111898.1;extra_copy_number=0
CM058242.1	Liftoff	exon	176252071	176253426	.	-	.	ID=exon-NR_111898.1-6;Parent=rna-NR_111898.1;Dbxref=GeneID:18019,GenBank:NR_111898.1,MGI:MGI:102463;gbkey=misc_RNA;gene=Nfatc2;product=nuclear factor of activated T cells%2C cytoplasmic%2C calcineurin dependent 2%2C transcript variant 18;transcript_id=NR_111898.1;extra_copy_number=0
CM058242.1	Liftoff	exon	176257112	176257252	.	-	.	ID=exon-NR_111898.1-5;Parent=rna-NR_111898.1;Dbxref=GeneID:18019,GenBank:NR_111898.1,MGI:MGI:102463;gbkey=misc_RNA;gene=Nfatc2;product=nuclear factor of activated T cells%2C cytoplasmic%2C calcineurin dependent 2%2C transcript variant 18;transcript_id=NR_111898.1;extra_copy_number=0
CM058242.1	Liftoff	exon	176268792	176268964	.	-	.	ID=exon-NR_111898.1-4;Parent=rna-NR_111898.1;Dbxref=GeneID:18019,GenBank:NR_111898.1,MGI:MGI:102463;gbkey=misc_RNA;gene=Nfatc2;product=nuclear factor of activated T cells%2C cytoplasmic%2C calcineurin dependent 2%2C transcript variant 18;transcript_id=NR_111898.1;extra_copy_number=0
CM058242.1	Liftoff	exon	176270081	176270283	.	-	.	ID=exon-NR_111898.1-3;Parent=rna-NR_111898.1;Dbxref=GeneID:18019,GenBank:NR_111898.1,MGI:MGI:102463;gbkey=misc_RNA;gene=Nfatc2;product=nuclear factor of activated T cells%2C cytoplasmic%2C calcineurin dependent 2%2C transcript variant 18;transcript_id=NR_111898.1;extra_copy_number=0
CM058242.1	Liftoff	exon	176301015	176301186	.	-	.	ID=exon-NR_111898.1-2;Parent=rna-NR_111898.1;Dbxref=GeneID:18019,GenBank:NR_111898.1,MGI:MGI:102463;gbkey=misc_RNA;gene=Nfatc2;product=nuclear factor of activated T cells%2C cytoplasmic%2C calcineurin dependent 2%2C transcript variant 18;transcript_id=NR_111898.1;extra_copy_number=0
CM058242.1	Liftoff	exon	176323941	176324244	.	-	.	ID=exon-NR_111898.1-1;Parent=rna-NR_111898.1;Dbxref=GeneID:18019,GenBank:NR_111898.1,MGI:MGI:102463;gbkey=misc_RNA;gene=Nfatc2;product=nuclear factor of activated T cells%2C cytoplasmic%2C calcineurin dependent 2%2C transcript variant 18;transcript_id=NR_111898.1;extra_copy_number=0
CM058242.1	Liftoff	match	176317004	176317313	.	+	.	ID=d66da78e-56e8-489a-936a-3d2f9e175675;Target=NG_150483.1 1 310 +;assembly_bases_aln=310;assembly_bases_seq=310;bit_score=577.963;blast_aligner=1;blast_score=310;common_component=0;e_value=8.00748e-163;filter_score=0;for_remapping=2;gap_count=0;hsp_percent_coverage=100;matchable_bases=310;matched_bases=310;num_ident=310;num_mismatch=0;pct_coverage=100;pct_coverage_hiqual=100;pct_identity_gap=100;pct_identity_gapopen_only=100;pct_identity_ungap=100;rank=1;weighted_identity=1;coverage=1.0;sequence_ID=1.0;extra_copy_number=0;copy_num_ID=d66da78e-56e8-489a-936a-3d2f9e175675_0
CM058242.1	Liftoff	enhancer	176317104	176317213	.	.	.	ID=id-GeneID:128924731;Dbxref=GeneID:128924731;Note=cis-regulatory module chr2:168408727-168408836 (MGSCv37/mm9 assembly coordinates);experiment=EXISTENCE:reporter gene assay evidence [ECO:0000049][PMID:25872643];function=activates a minimal SCP1 promoter by CapStarr-seq with weak activity in P5424 T cells and NIH3T3 fibroblasts {active_cell/tissue: P5424 T cell | NIH3T3};gbkey=regulatory;regulatory_class=enhancer;coverage=1.0;sequence_ID=1.0;extra_copy_number=0;copy_num_ID=id-GeneID:128924731_0
CM058242.1	Liftoff	biological_region	176317104	176317213	.	+	.	ID=id-GeneID:128924731-2;Dbxref=GeneID:128924731;Name=biological region;gbkey=Region;standard_name=CapStarr-seq enhancer MGSCv37_chr2:168408727-168408836;coverage=1.0;sequence_ID=1.0;extra_copy_number=0;copy_num_ID=id-GeneID:128924731-2_0
CM058242.1	Liftoff	match	176329573	176329956	.	+	.	ID=ec9544bd-1c3a-4be7-a75d-2c0e1aa837e7;Target=NG_150484.1 1 384 +;assembly_bases_aln=384;assembly_bases_seq=384;bit_score=715.683;blast_aligner=1;blast_score=384;common_component=0;e_value=0;filter_score=0;for_remapping=2;gap_count=0;hsp_percent_coverage=100;matchable_bases=384;matched_bases=384;num_ident=384;num_mismatch=0;pct_coverage=100;pct_coverage_hiqual=100;pct_identity_gap=100;pct_identity_gapopen_only=100;pct_identity_ungap=100;rank=1;weighted_identity=1;coverage=1.0;sequence_ID=1.0;extra_copy_number=0;copy_num_ID=ec9544bd-1c3a-4be7-a75d-2c0e1aa837e7_0
CM058242.1	Liftoff	enhancer	176329673	176329856	.	.	.	ID=id-GeneID:128924732;Dbxref=GeneID:128924732;Note=cis-regulatory module chr2:168421294-168421477 (MGSCv37/mm9 assembly coordinates);experiment=EXISTENCE:reporter gene assay evidence [ECO:0000049][PMID:25872643];function=activates a minimal SCP1 promoter by CapStarr-seq with weak activity in NIH3T3 fibroblasts {active_cell/tissue: NIH3T3};gbkey=regulatory;regulatory_class=enhancer;coverage=1.0;sequence_ID=1.0;extra_copy_number=0;copy_num_ID=id-GeneID:128924732_0
CM058242.1	Liftoff	biological_region	176329673	176329856	.	+	.	ID=id-GeneID:128924732-2;Dbxref=GeneID:128924732;Name=biological region;gbkey=Region;standard_name=CapStarr-seq enhancer MGSCv37_chr2:168421294-168421477;coverage=1.0;sequence_ID=1.0;extra_copy_number=0;copy_num_ID=id-GeneID:128924732-2_0
CM058242.1	Liftoff	gene	176368321	176476310	.	-	.	ID=gene-Atp9a;Dbxref=GeneID:11981,MGI:MGI:1330826;Name=Atp9a;description=ATPase%2C class II%2C type 9A;gbkey=Gene;gene=Atp9a;gene_biotype=protein_coding;gene_synonym=IIa;coverage=1.0;sequence_ID=1.0;valid_ORFs=9;extra_copy_number=0;copy_num_ID=gene-Atp9a_0
CM058242.1	Liftoff	mRNA	176368321	176468279	.	-	.	ID=rna-NM_001289445.1;Parent=gene-Atp9a;Dbxref=GeneID:11981,GenBank:NM_001289445.1,MGI:MGI:1330826;Name=NM_001289445.1;gbkey=mRNA;gene=Atp9a;product=ATPase%2C class II%2C type 9A%2C transcript variant 2;transcript_id=NM_001289445.1;matches_ref_protein=True;valid_ORF=True;extra_copy_number=0
CM058242.1	Liftoff	exon	176368321	176368791	.	-	.	ID=exon-NM_001289445.1-28;Parent=rna-NM_001289445.1;Dbxref=GeneID:11981,GenBank:NM_001289445.1,MGI:MGI:1330826;gbkey=mRNA;gene=Atp9a;product=ATPase%2C class II%2C type 9A%2C transcript variant 2;transcript_id=NM_001289445.1;extra_copy_number=0
CM058242.1	Liftoff	exon	176371384	176371587	.	-	.	ID=exon-NM_001289445.1-27;Parent=rna-NM_001289445.1;Dbxref=GeneID:11981,GenBank:NM_001289445.1,MGI:MGI:1330826;gbkey=mRNA;gene=Atp9a;product=ATPase%2C class II%2C type 9A%2C transcript variant 2;transcript_id=NM_001289445.1;extra_copy_number=0
CM058242.1	Liftoff	exon	176372953	176373010	.	-	.	ID=exon-NM_001289445.1-26;Parent=rna-NM_001289445.1;Dbxref=GeneID:11981,GenBank:NM_001289445.1,MGI:MGI:1330826;gbkey=mRNA;gene=Atp9a;product=ATPase%2C class II%2C type 9A%2C transcript variant 2;transcript_id=NM_001289445.1;extra_copy_number=0
CM058242.1	Liftoff	exon	176373765	176373873	.	-	.	ID=exon-NM_001289445.1-25;Parent=rna-NM_001289445.1;Dbxref=GeneID:11981,GenBank:NM_001289445.1,MGI:MGI:1330826;gbkey=mRNA;gene=Atp9a;product=ATPase%2C class II%2C type 9A%2C transcript variant 2;transcript_id=NM_001289445.1;extra_copy_number=0
CM058242.1	Liftoff	exon	176374514	176374578	.	-	.	ID=exon-NM_001289445.1-24;Parent=rna-NM_001289445.1;Dbxref=GeneID:11981,GenBank:NM_001289445.1,MGI:MGI:1330826;gbkey=mRNA;gene=Atp9a;product=ATPase%2C class II%2C type 9A%2C transcript variant 2;transcript_id=NM_001289445.1;extra_copy_number=0
CM058242.1	Liftoff	exon	176377747	176377902	.	-	.	ID=exon-NM_001289445.1-23;Parent=rna-NM_001289445.1;Dbxref=GeneID:11981,GenBank:NM_001289445.1,MGI:MGI:1330826;gbkey=mRNA;gene=Atp9a;product=ATPase%2C class II%2C type 9A%2C transcript variant 2;transcript_id=NM_001289445.1;extra_copy_number=0
CM058242.1	Liftoff	exon	176381570	176381634	.	-	.	ID=exon-NM_001289445.1-22;Parent=rna-NM_001289445.1;Dbxref=GeneID:11981,GenBank:NM_001289445.1,MGI:MGI:1330826;gbkey=mRNA;gene=Atp9a;product=ATPase%2C class II%2C type 9A%2C transcript variant 2;transcript_id=NM_001289445.1;extra_copy_number=0
CM058242.1	Liftoff	exon	176382440	176382584	.	-	.	ID=exon-NM_001289445.1-21;Parent=rna-NM_001289445.1;Dbxref=GeneID:11981,GenBank:NM_001289445.1,MGI:MGI:1330826;gbkey=mRNA;gene=Atp9a;product=ATPase%2C class II%2C type 9A%2C transcript variant 2;transcript_id=NM_001289445.1;extra_copy_number=0
CM058242.1	Liftoff	exon	176382676	176382765	.	-	.	ID=exon-NM_001289445.1-20;Parent=rna-NM_001289445.1;Dbxref=GeneID:11981,GenBank:NM_001289445.1,MGI:MGI:1330826;gbkey=mRNA;gene=Atp9a;product=ATPase%2C class II%2C type 9A%2C transcript variant 2;transcript_id=NM_001289445.1;extra_copy_number=0
CM058242.1	Liftoff	exon	176383414	176383512	.	-	.	ID=exon-NM_001289445.1-19;Parent=rna-NM_001289445.1;Dbxref=GeneID:11981,GenBank:NM_001289445.1,MGI:MGI:1330826;gbkey=mRNA;gene=Atp9a;product=ATPase%2C class II%2C type 9A%2C transcript variant 2;transcript_id=NM_001289445.1;extra_copy_number=0
CM058242.1	Liftoff	exon	176386453	176386623	.	-	.	ID=exon-NM_001289445.1-18;Parent=rna-NM_001289445.1;Dbxref=GeneID:11981,GenBank:NM_001289445.1,MGI:MGI:1330826;gbkey=mRNA;gene=Atp9a;product=ATPase%2C class II%2C type 9A%2C transcript variant 2;transcript_id=NM_001289445.1;extra_copy_number=0
CM058242.1	Liftoff	exon	176387379	176387462	.	-	.	ID=exon-NM_001289445.1-17;Parent=rna-NM_001289445.1;Dbxref=GeneID:11981,GenBank:NM_001289445.1,MGI:MGI:1330826;gbkey=mRNA;gene=Atp9a;product=ATPase%2C class II%2C type 9A%2C transcript variant 2;transcript_id=NM_001289445.1;extra_copy_number=0
CM058242.1	Liftoff	exon	176388061	176388153	.	-	.	ID=exon-NM_001289445.1-16;Parent=rna-NM_001289445.1;Dbxref=GeneID:11981,GenBank:NM_001289445.1,MGI:MGI:1330826;gbkey=mRNA;gene=Atp9a;product=ATPase%2C class II%2C type 9A%2C transcript variant 2;transcript_id=NM_001289445.1;extra_copy_number=0
CM058242.1	Liftoff	exon	176395815	176395976	.	-	.	ID=exon-NM_001289445.1-15;Parent=rna-NM_001289445.1;Dbxref=GeneID:11981,GenBank:NM_001289445.1,MGI:MGI:1330826;gbkey=mRNA;gene=Atp9a;product=ATPase%2C class II%2C type 9A%2C transcript variant 2;transcript_id=NM_001289445.1;extra_copy_number=0
CM058242.1	Liftoff	exon	176401892	176402104	.	-	.	ID=exon-NM_001289445.1-14;Parent=rna-NM_001289445.1;Dbxref=GeneID:11981,GenBank:NM_001289445.1,MGI:MGI:1330826;gbkey=mRNA;gene=Atp9a;product=ATPase%2C class II%2C type 9A%2C transcript variant 2;transcript_id=NM_001289445.1;extra_copy_number=0
CM058242.1	Liftoff	exon	176407365	176407477	.	-	.	ID=exon-NM_001289445.1-13;Parent=rna-NM_001289445.1;Dbxref=GeneID:11981,GenBank:NM_001289445.1,MGI:MGI:1330826;gbkey=mRNA;gene=Atp9a;product=ATPase%2C class II%2C type 9A%2C transcript variant 2;transcript_id=NM_001289445.1;extra_copy_number=0
CM058242.1	Liftoff	exon	176408680	176408822	.	-	.	ID=exon-NM_001289445.1-12;Parent=rna-NM_001289445.1;Dbxref=GeneID:11981,GenBank:NM_001289445.1,MGI:MGI:1330826;gbkey=mRNA;gene=Atp9a;product=ATPase%2C class II%2C type 9A%2C transcript variant 2;transcript_id=NM_001289445.1;extra_copy_number=0
CM058242.1	Liftoff	exon	176409089	176409249	.	-	.	ID=exon-NM_001289445.1-11;Parent=rna-NM_001289445.1;Dbxref=GeneID:11981,GenBank:NM_001289445.1,MGI:MGI:1330826;gbkey=mRNA;gene=Atp9a;product=ATPase%2C class II%2C type 9A%2C transcript variant 2;transcript_id=NM_001289445.1;extra_copy_number=0
CM058242.1	Liftoff	exon	176410030	176410106	.	-	.	ID=exon-NM_001289445.1-10;Parent=rna-NM_001289445.1;Dbxref=GeneID:11981,GenBank:NM_001289445.1,MGI:MGI:1330826;gbkey=mRNA;gene=Atp9a;product=ATPase%2C class II%2C type 9A%2C transcript variant 2;transcript_id=NM_001289445.1;extra_copy_number=0
CM058242.1	Liftoff	exon	176415912	176415987	.	-	.	ID=exon-NM_001289445.1-9;Parent=rna-NM_001289445.1;Dbxref=GeneID:11981,GenBank:NM_001289445.1,MGI:MGI:1330826;gbkey=mRNA;gene=Atp9a;product=ATPase%2C class II%2C type 9A%2C transcript variant 2;transcript_id=NM_001289445.1;extra_copy_number=0
CM058242.1	Liftoff	exon	176417649	176417729	.	-	.	ID=exon-NM_001289445.1-8;Parent=rna-NM_001289445.1;Dbxref=GeneID:11981,GenBank:NM_001289445.1,MGI:MGI:1330826;gbkey=mRNA;gene=Atp9a;product=ATPase%2C class II%2C type 9A%2C transcript variant 2;transcript_id=NM_001289445.1;extra_copy_number=0
CM058242.1	Liftoff	exon	176421277	176421371	.	-	.	ID=exon-NM_001289445.1-7;Parent=rna-NM_001289445.1;Dbxref=GeneID:11981,GenBank:NM_001289445.1,MGI:MGI:1330826;gbkey=mRNA;gene=Atp9a;product=ATPase%2C class II%2C type 9A%2C transcript variant 2;transcript_id=NM_001289445.1;extra_copy_number=0
CM058242.1	Liftoff	exon	176423235	176423286	.	-	.	ID=exon-NM_001289445.1-6;Parent=rna-NM_001289445.1;Dbxref=GeneID:11981,GenBank:NM_001289445.1,MGI:MGI:1330826;gbkey=mRNA;gene=Atp9a;product=ATPase%2C class II%2C type 9A%2C transcript variant 2;transcript_id=NM_001289445.1;extra_copy_number=0
CM058242.1	Liftoff	exon	176424902	176424960	.	-	.	ID=exon-NM_001289445.1-5;Parent=rna-NM_001289445.1;Dbxref=GeneID:11981,GenBank:NM_001289445.1,MGI:MGI:1330826;gbkey=mRNA;gene=Atp9a;product=ATPase%2C class II%2C type 9A%2C transcript variant 2;transcript_id=NM_001289445.1;extra_copy_number=0
CM058242.1	Liftoff	exon	176439062	176439170	.	-	.	ID=exon-NM_001289445.1-4;Parent=rna-NM_001289445.1;Dbxref=GeneID:11981,GenBank:NM_001289445.1,MGI:MGI:1330826;gbkey=mRNA;gene=Atp9a;product=ATPase%2C class II%2C type 9A%2C transcript variant 2;transcript_id=NM_001289445.1;extra_copy_number=0
CM058242.1	Liftoff	exon	176440134	176440247	.	-	.	ID=exon-NM_001289445.1-3;Parent=rna-NM_001289445.1;Dbxref=GeneID:11981,GenBank:NM_001289445.1,MGI:MGI:1330826;gbkey=mRNA;gene=Atp9a;product=ATPase%2C class II%2C type 9A%2C transcript variant 2;transcript_id=NM_001289445.1;extra_copy_number=0
CM058242.1	Liftoff	exon	176444771	176444915	.	-	.	ID=exon-NM_001289445.1-2;Parent=rna-NM_001289445.1;Dbxref=GeneID:11981,GenBank:NM_001289445.1,MGI:MGI:1330826;gbkey=mRNA;gene=Atp9a;product=ATPase%2C class II%2C type 9A%2C transcript variant 2;transcript_id=NM_001289445.1;extra_copy_number=0
CM058242.1	Liftoff	exon	176467961	176468279	.	-	.	ID=exon-NM_001289445.1-1;Parent=rna-NM_001289445.1;Dbxref=GeneID:11981,GenBank:NM_001289445.1,MGI:MGI:1330826;gbkey=mRNA;gene=Atp9a;product=ATPase%2C class II%2C type 9A%2C transcript variant 2;transcript_id=NM_001289445.1;extra_copy_number=0
CM058242.1	Liftoff	CDS	176368655	176368791	.	-	.	ID=cds-NP_001276374.1;Parent=rna-NM_001289445.1;Dbxref=CCDS:CCDS71202.1,GeneID:11981,GenBank:NP_001276374.1,MGI:MGI:1330826;Name=NP_001276374.1;Note=isoform 2 is encoded by transcript variant 2;gbkey=CDS;gene=Atp9a;product=probable phospholipid-transporting ATPase IIA isoform 2;protein_id=NP_001276374.1;extra_copy_number=0
CM058242.1	Liftoff	CDS	176371384	176371587	.	-	.	ID=cds-NP_001276374.1;Parent=rna-NM_001289445.1;Dbxref=CCDS:CCDS71202.1,GeneID:11981,GenBank:NP_001276374.1,MGI:MGI:1330826;Name=NP_001276374.1;Note=isoform 2 is encoded by transcript variant 2;gbkey=CDS;gene=Atp9a;product=probable phospholipid-transporting ATPase IIA isoform 2;protein_id=NP_001276374.1;extra_copy_number=0
CM058242.1	Liftoff	CDS	176372953	176373010	.	-	.	ID=cds-NP_001276374.1;Parent=rna-NM_001289445.1;Dbxref=CCDS:CCDS71202.1,GeneID:11981,GenBank:NP_001276374.1,MGI:MGI:1330826;Name=NP_001276374.1;Note=isoform 2 is encoded by transcript variant 2;gbkey=CDS;gene=Atp9a;product=probable phospholipid-transporting ATPase IIA isoform 2;protein_id=NP_001276374.1;extra_copy_number=0
CM058242.1	Liftoff	CDS	176373765	176373873	.	-	.	ID=cds-NP_001276374.1;Parent=rna-NM_001289445.1;Dbxref=CCDS:CCDS71202.1,GeneID:11981,GenBank:NP_001276374.1,MGI:MGI:1330826;Name=NP_001276374.1;Note=isoform 2 is encoded by transcript variant 2;gbkey=CDS;gene=Atp9a;product=probable phospholipid-transporting ATPase IIA isoform 2;protein_id=NP_001276374.1;extra_copy_number=0
CM058242.1	Liftoff	CDS	176374514	176374578	.	-	.	ID=cds-NP_001276374.1;Parent=rna-NM_001289445.1;Dbxref=CCDS:CCDS71202.1,GeneID:11981,GenBank:NP_001276374.1,MGI:MGI:1330826;Name=NP_001276374.1;Note=isoform 2 is encoded by transcript variant 2;gbkey=CDS;gene=Atp9a;product=probable phospholipid-transporting ATPase IIA isoform 2;protein_id=NP_001276374.1;extra_copy_number=0
CM058242.1	Liftoff	CDS	176377747	176377902	.	-	.	ID=cds-NP_001276374.1;Parent=rna-NM_001289445.1;Dbxref=CCDS:CCDS71202.1,GeneID:11981,GenBank:NP_001276374.1,MGI:MGI:1330826;Name=NP_001276374.1;Note=isoform 2 is encoded by transcript variant 2;gbkey=CDS;gene=Atp9a;product=probable phospholipid-transporting ATPase IIA isoform 2;protein_id=NP_001276374.1;extra_copy_number=0
CM058242.1	Liftoff	CDS	176381570	176381634	.	-	.	ID=cds-NP_001276374.1;Parent=rna-NM_001289445.1;Dbxref=CCDS:CCDS71202.1,GeneID:11981,GenBank:NP_001276374.1,MGI:MGI:1330826;Name=NP_001276374.1;Note=isoform 2 is encoded by transcript variant 2;gbkey=CDS;gene=Atp9a;product=probable phospholipid-transporting ATPase IIA isoform 2;protein_id=NP_001276374.1;extra_copy_number=0
CM058242.1	Liftoff	CDS	176382440	176382584	.	-	.	ID=cds-NP_001276374.1;Parent=rna-NM_001289445.1;Dbxref=CCDS:CCDS71202.1,GeneID:11981,GenBank:NP_001276374.1,MGI:MGI:1330826;Name=NP_001276374.1;Note=isoform 2 is encoded by transcript variant 2;gbkey=CDS;gene=Atp9a;product=probable phospholipid-transporting ATPase IIA isoform 2;protein_id=NP_001276374.1;extra_copy_number=0
CM058242.1	Liftoff	CDS	176382676	176382765	.	-	.	ID=cds-NP_001276374.1;Parent=rna-NM_001289445.1;Dbxref=CCDS:CCDS71202.1,GeneID:11981,GenBank:NP_001276374.1,MGI:MGI:1330826;Name=NP_001276374.1;Note=isoform 2 is encoded by transcript variant 2;gbkey=CDS;gene=Atp9a;product=probable phospholipid-transporting ATPase IIA isoform 2;protein_id=NP_001276374.1;extra_copy_number=0
CM058242.1	Liftoff	CDS	176383414	176383512	.	-	.	ID=cds-NP_001276374.1;Parent=rna-NM_001289445.1;Dbxref=CCDS:CCDS71202.1,GeneID:11981,GenBank:NP_001276374.1,MGI:MGI:1330826;Name=NP_001276374.1;Note=isoform 2 is encoded by transcript variant 2;gbkey=CDS;gene=Atp9a;product=probable phospholipid-transporting ATPase IIA isoform 2;protein_id=NP_001276374.1;extra_copy_number=0
CM058242.1	Liftoff	CDS	176386453	176386623	.	-	.	ID=cds-NP_001276374.1;Parent=rna-NM_001289445.1;Dbxref=CCDS:CCDS71202.1,GeneID:11981,GenBank:NP_001276374.1,MGI:MGI:1330826;Name=NP_001276374.1;Note=isoform 2 is encoded by transcript variant 2;gbkey=CDS;gene=Atp9a;product=probable phospholipid-transporting ATPase IIA isoform 2;protein_id=NP_001276374.1;extra_copy_number=0
CM058242.1	Liftoff	CDS	176387379	176387462	.	-	.	ID=cds-NP_001276374.1;Parent=rna-NM_001289445.1;Dbxref=CCDS:CCDS71202.1,GeneID:11981,GenBank:NP_001276374.1,MGI:MGI:1330826;Name=NP_001276374.1;Note=isoform 2 is encoded by transcript variant 2;gbkey=CDS;gene=Atp9a;product=probable phospholipid-transporting ATPase IIA isoform 2;protein_id=NP_001276374.1;extra_copy_number=0
CM058242.1	Liftoff	CDS	176388061	176388153	.	-	.	ID=cds-NP_001276374.1;Parent=rna-NM_001289445.1;Dbxref=CCDS:CCDS71202.1,GeneID:11981,GenBank:NP_001276374.1,MGI:MGI:1330826;Name=NP_001276374.1;Note=isoform 2 is encoded by transcript variant 2;gbkey=CDS;gene=Atp9a;product=probable phospholipid-transporting ATPase IIA isoform 2;protein_id=NP_001276374.1;extra_copy_number=0
CM058242.1	Liftoff	CDS	176395815	176395976	.	-	.	ID=cds-NP_001276374.1;Parent=rna-NM_001289445.1;Dbxref=CCDS:CCDS71202.1,GeneID:11981,GenBank:NP_001276374.1,MGI:MGI:1330826;Name=NP_001276374.1;Note=isoform 2 is encoded by transcript variant 2;gbkey=CDS;gene=Atp9a;product=probable phospholipid-transporting ATPase IIA isoform 2;protein_id=NP_001276374.1;extra_copy_number=0
CM058242.1	Liftoff	CDS	176401892	176402104	.	-	.	ID=cds-NP_001276374.1;Parent=rna-NM_001289445.1;Dbxref=CCDS:CCDS71202.1,GeneID:11981,GenBank:NP_001276374.1,MGI:MGI:1330826;Name=NP_001276374.1;Note=isoform 2 is encoded by transcript variant 2;gbkey=CDS;gene=Atp9a;product=probable phospholipid-transporting ATPase IIA isoform 2;protein_id=NP_001276374.1;extra_copy_number=0
CM058242.1	Liftoff	CDS	176407365	176407477	.	-	.	ID=cds-NP_001276374.1;Parent=rna-NM_001289445.1;Dbxref=CCDS:CCDS71202.1,GeneID:11981,GenBank:NP_001276374.1,MGI:MGI:1330826;Name=NP_001276374.1;Note=isoform 2 is encoded by transcript variant 2;gbkey=CDS;gene=Atp9a;product=probable phospholipid-transporting ATPase IIA isoform 2;protein_id=NP_001276374.1;extra_copy_number=0
CM058242.1	Liftoff	CDS	176408680	176408822	.	-	.	ID=cds-NP_001276374.1;Parent=rna-NM_001289445.1;Dbxref=CCDS:CCDS71202.1,GeneID:11981,GenBank:NP_001276374.1,MGI:MGI:1330826;Name=NP_001276374.1;Note=isoform 2 is encoded by transcript variant 2;gbkey=CDS;gene=Atp9a;product=probable phospholipid-transporting ATPase IIA isoform 2;protein_id=NP_001276374.1;extra_copy_number=0
CM058242.1	Liftoff	CDS	176409089	176409249	.	-	.	ID=cds-NP_001276374.1;Parent=rna-NM_001289445.1;Dbxref=CCDS:CCDS71202.1,GeneID:11981,GenBank:NP_001276374.1,MGI:MGI:1330826;Name=NP_001276374.1;Note=isoform 2 is encoded by transcript variant 2;gbkey=CDS;gene=Atp9a;product=probable phospholipid-transporting ATPase IIA isoform 2;protein_id=NP_001276374.1;extra_copy_number=0
CM058242.1	Liftoff	CDS	176410030	176410106	.	-	.	ID=cds-NP_001276374.1;Parent=rna-NM_001289445.1;Dbxref=CCDS:CCDS71202.1,GeneID:11981,GenBank:NP_001276374.1,MGI:MGI:1330826;Name=NP_001276374.1;Note=isoform 2 is encoded by transcript variant 2;gbkey=CDS;gene=Atp9a;product=probable phospholipid-transporting ATPase IIA isoform 2;protein_id=NP_001276374.1;extra_copy_number=0
CM058242.1	Liftoff	CDS	176415912	176415987	.	-	.	ID=cds-NP_001276374.1;Parent=rna-NM_001289445.1;Dbxref=CCDS:CCDS71202.1,GeneID:11981,GenBank:NP_001276374.1,MGI:MGI:1330826;Name=NP_001276374.1;Note=isoform 2 is encoded by transcript variant 2;gbkey=CDS;gene=Atp9a;product=probable phospholipid-transporting ATPase IIA isoform 2;protein_id=NP_001276374.1;extra_copy_number=0
CM058242.1	Liftoff	CDS	176417649	176417729	.	-	.	ID=cds-NP_001276374.1;Parent=rna-NM_001289445.1;Dbxref=CCDS:CCDS71202.1,GeneID:11981,GenBank:NP_001276374.1,MGI:MGI:1330826;Name=NP_001276374.1;Note=isoform 2 is encoded by transcript variant 2;gbkey=CDS;gene=Atp9a;product=probable phospholipid-transporting ATPase IIA isoform 2;protein_id=NP_001276374.1;extra_copy_number=0
CM058242.1	Liftoff	CDS	176421277	176421371	.	-	.	ID=cds-NP_001276374.1;Parent=rna-NM_001289445.1;Dbxref=CCDS:CCDS71202.1,GeneID:11981,GenBank:NP_001276374.1,MGI:MGI:1330826;Name=NP_001276374.1;Note=isoform 2 is encoded by transcript variant 2;gbkey=CDS;gene=Atp9a;product=probable phospholipid-transporting ATPase IIA isoform 2;protein_id=NP_001276374.1;extra_copy_number=0
CM058242.1	Liftoff	CDS	176423235	176423286	.	-	.	ID=cds-NP_001276374.1;Parent=rna-NM_001289445.1;Dbxref=CCDS:CCDS71202.1,GeneID:11981,GenBank:NP_001276374.1,MGI:MGI:1330826;Name=NP_001276374.1;Note=isoform 2 is encoded by transcript variant 2;gbkey=CDS;gene=Atp9a;product=probable phospholipid-transporting ATPase IIA isoform 2;protein_id=NP_001276374.1;extra_copy_number=0
CM058242.1	Liftoff	CDS	176424902	176424960	.	-	.	ID=cds-NP_001276374.1;Parent=rna-NM_001289445.1;Dbxref=CCDS:CCDS71202.1,GeneID:11981,GenBank:NP_001276374.1,MGI:MGI:1330826;Name=NP_001276374.1;Note=isoform 2 is encoded by transcript variant 2;gbkey=CDS;gene=Atp9a;product=probable phospholipid-transporting ATPase IIA isoform 2;protein_id=NP_001276374.1;extra_copy_number=0
CM058242.1	Liftoff	CDS	176439062	176439170	.	-	.	ID=cds-NP_001276374.1;Parent=rna-NM_001289445.1;Dbxref=CCDS:CCDS71202.1,GeneID:11981,GenBank:NP_001276374.1,MGI:MGI:1330826;Name=NP_001276374.1;Note=isoform 2 is encoded by transcript variant 2;gbkey=CDS;gene=Atp9a;product=probable phospholipid-transporting ATPase IIA isoform 2;protein_id=NP_001276374.1;extra_copy_number=0
CM058242.1	Liftoff	CDS	176440134	176440247	.	-	.	ID=cds-NP_001276374.1;Parent=rna-NM_001289445.1;Dbxref=CCDS:CCDS71202.1,GeneID:11981,GenBank:NP_001276374.1,MGI:MGI:1330826;Name=NP_001276374.1;Note=isoform 2 is encoded by transcript variant 2;gbkey=CDS;gene=Atp9a;product=probable phospholipid-transporting ATPase IIA isoform 2;protein_id=NP_001276374.1;extra_copy_number=0
CM058242.1	Liftoff	CDS	176444771	176444915	.	-	.	ID=cds-NP_001276374.1;Parent=rna-NM_001289445.1;Dbxref=CCDS:CCDS71202.1,GeneID:11981,GenBank:NP_001276374.1,MGI:MGI:1330826;Name=NP_001276374.1;Note=isoform 2 is encoded by transcript variant 2;gbkey=CDS;gene=Atp9a;product=probable phospholipid-transporting ATPase IIA isoform 2;protein_id=NP_001276374.1;extra_copy_number=0
CM058242.1	Liftoff	CDS	176467961	176467980	.	-	.	ID=cds-NP_001276374.1;Parent=rna-NM_001289445.1;Dbxref=CCDS:CCDS71202.1,GeneID:11981,GenBank:NP_001276374.1,MGI:MGI:1330826;Name=NP_001276374.1;Note=isoform 2 is encoded by transcript variant 2;gbkey=CDS;gene=Atp9a;product=probable phospholipid-transporting ATPase IIA isoform 2;protein_id=NP_001276374.1;extra_copy_number=0
CM058242.1	Liftoff	mRNA	176368321	176476076	.	-	.	ID=rna-NM_001289446.1;Parent=gene-Atp9a;Dbxref=GeneID:11981,GenBank:NM_001289446.1,MGI:MGI:1330826;Name=NM_001289446.1;gbkey=mRNA;gene=Atp9a;product=ATPase%2C class II%2C type 9A%2C transcript variant 3;transcript_id=NM_001289446.1;matches_ref_protein=True;valid_ORF=True;extra_copy_number=0
CM058242.1	Liftoff	exon	176368321	176368791	.	-	.	ID=exon-NM_001289446.1-28;Parent=rna-NM_001289446.1;Dbxref=GeneID:11981,GenBank:NM_001289446.1,MGI:MGI:1330826;gbkey=mRNA;gene=Atp9a;product=ATPase%2C class II%2C type 9A%2C transcript variant 3;transcript_id=NM_001289446.1;extra_copy_number=0
CM058242.1	Liftoff	exon	176371384	176371587	.	-	.	ID=exon-NM_001289446.1-27;Parent=rna-NM_001289446.1;Dbxref=GeneID:11981,GenBank:NM_001289446.1,MGI:MGI:1330826;gbkey=mRNA;gene=Atp9a;product=ATPase%2C class II%2C type 9A%2C transcript variant 3;transcript_id=NM_001289446.1;extra_copy_number=0
CM058242.1	Liftoff	exon	176372953	176373010	.	-	.	ID=exon-NM_001289446.1-26;Parent=rna-NM_001289446.1;Dbxref=GeneID:11981,GenBank:NM_001289446.1,MGI:MGI:1330826;gbkey=mRNA;gene=Atp9a;product=ATPase%2C class II%2C type 9A%2C transcript variant 3;transcript_id=NM_001289446.1;extra_copy_number=0
CM058242.1	Liftoff	exon	176373765	176373873	.	-	.	ID=exon-NM_001289446.1-25;Parent=rna-NM_001289446.1;Dbxref=GeneID:11981,GenBank:NM_001289446.1,MGI:MGI:1330826;gbkey=mRNA;gene=Atp9a;product=ATPase%2C class II%2C type 9A%2C transcript variant 3;transcript_id=NM_001289446.1;extra_copy_number=0
CM058242.1	Liftoff	exon	176374514	176374578	.	-	.	ID=exon-NM_001289446.1-24;Parent=rna-NM_001289446.1;Dbxref=GeneID:11981,GenBank:NM_001289446.1,MGI:MGI:1330826;gbkey=mRNA;gene=Atp9a;product=ATPase%2C class II%2C type 9A%2C transcript variant 3;transcript_id=NM_001289446.1;extra_copy_number=0
CM058242.1	Liftoff	exon	176377747	176377902	.	-	.	ID=exon-NM_001289446.1-23;Parent=rna-NM_001289446.1;Dbxref=GeneID:11981,GenBank:NM_001289446.1,MGI:MGI:1330826;gbkey=mRNA;gene=Atp9a;product=ATPase%2C class II%2C type 9A%2C transcript variant 3;transcript_id=NM_001289446.1;extra_copy_number=0
CM058242.1	Liftoff	exon	176381570	176381634	.	-	.	ID=exon-NM_001289446.1-22;Parent=rna-NM_001289446.1;Dbxref=GeneID:11981,GenBank:NM_001289446.1,MGI:MGI:1330826;gbkey=mRNA;gene=Atp9a;product=ATPase%2C class II%2C type 9A%2C transcript variant 3;transcript_id=NM_001289446.1;extra_copy_number=0
CM058242.1	Liftoff	exon	176382440	176382584	.	-	.	ID=exon-NM_001289446.1-21;Parent=rna-NM_001289446.1;Dbxref=GeneID:11981,GenBank:NM_001289446.1,MGI:MGI:1330826;gbkey=mRNA;gene=Atp9a;product=ATPase%2C class II%2C type 9A%2C transcript variant 3;transcript_id=NM_001289446.1;extra_copy_number=0
CM058242.1	Liftoff	exon	176382676	176382765	.	-	.	ID=exon-NM_001289446.1-20;Parent=rna-NM_001289446.1;Dbxref=GeneID:11981,GenBank:NM_001289446.1,MGI:MGI:1330826;gbkey=mRNA;gene=Atp9a;product=ATPase%2C class II%2C type 9A%2C transcript variant 3;transcript_id=NM_001289446.1;extra_copy_number=0
CM058242.1	Liftoff	exon	176383414	176383512	.	-	.	ID=exon-NM_001289446.1-19;Parent=rna-NM_001289446.1;Dbxref=GeneID:11981,GenBank:NM_001289446.1,MGI:MGI:1330826;gbkey=mRNA;gene=Atp9a;product=ATPase%2C class II%2C type 9A%2C transcript variant 3;transcript_id=NM_001289446.1;extra_copy_number=0
CM058242.1	Liftoff	exon	176386453	176386623	.	-	.	ID=exon-NM_001289446.1-18;Parent=rna-NM_001289446.1;Dbxref=GeneID:11981,GenBank:NM_001289446.1,MGI:MGI:1330826;gbkey=mRNA;gene=Atp9a;product=ATPase%2C class II%2C type 9A%2C transcript variant 3;transcript_id=NM_001289446.1;extra_copy_number=0
CM058242.1	Liftoff	exon	176387379	176387462	.	-	.	ID=exon-NM_001289446.1-17;Parent=rna-NM_001289446.1;Dbxref=GeneID:11981,GenBank:NM_001289446.1,MGI:MGI:1330826;gbkey=mRNA;gene=Atp9a;product=ATPase%2C class II%2C type 9A%2C transcript variant 3;transcript_id=NM_001289446.1;extra_copy_number=0
CM058242.1	Liftoff	exon	176388061	176388153	.	-	.	ID=exon-NM_001289446.1-16;Parent=rna-NM_001289446.1;Dbxref=GeneID:11981,GenBank:NM_001289446.1,MGI:MGI:1330826;gbkey=mRNA;gene=Atp9a;product=ATPase%2C class II%2C type 9A%2C transcript variant 3;transcript_id=NM_001289446.1;extra_copy_number=0
CM058242.1	Liftoff	exon	176395815	176395976	.	-	.	ID=exon-NM_001289446.1-15;Parent=rna-NM_001289446.1;Dbxref=GeneID:11981,GenBank:NM_001289446.1,MGI:MGI:1330826;gbkey=mRNA;gene=Atp9a;product=ATPase%2C class II%2C type 9A%2C transcript variant 3;transcript_id=NM_001289446.1;extra_copy_number=0
CM058242.1	Liftoff	exon	176401892	176402104	.	-	.	ID=exon-NM_001289446.1-14;Parent=rna-NM_001289446.1;Dbxref=GeneID:11981,GenBank:NM_001289446.1,MGI:MGI:1330826;gbkey=mRNA;gene=Atp9a;product=ATPase%2C class II%2C type 9A%2C transcript variant 3;transcript_id=NM_001289446.1;extra_copy_number=0
CM058242.1	Liftoff	exon	176407365	176407477	.	-	.	ID=exon-NM_001289446.1-13;Parent=rna-NM_001289446.1;Dbxref=GeneID:11981,GenBank:NM_001289446.1,MGI:MGI:1330826;gbkey=mRNA;gene=Atp9a;product=ATPase%2C class II%2C type 9A%2C transcript variant 3;transcript_id=NM_001289446.1;extra_copy_number=0
CM058242.1	Liftoff	exon	176408680	176408822	.	-	.	ID=exon-NM_001289446.1-12;Parent=rna-NM_001289446.1;Dbxref=GeneID:11981,GenBank:NM_001289446.1,MGI:MGI:1330826;gbkey=mRNA;gene=Atp9a;product=ATPase%2C class II%2C type 9A%2C transcript variant 3;transcript_id=NM_001289446.1;extra_copy_number=0
CM058242.1	Liftoff	exon	176409089	176409249	.	-	.	ID=exon-NM_001289446.1-11;Parent=rna-NM_001289446.1;Dbxref=GeneID:11981,GenBank:NM_001289446.1,MGI:MGI:1330826;gbkey=mRNA;gene=Atp9a;product=ATPase%2C class II%2C type 9A%2C transcript variant 3;transcript_id=NM_001289446.1;extra_copy_number=0
CM058242.1	Liftoff	exon	176410030	176410106	.	-	.	ID=exon-NM_001289446.1-10;Parent=rna-NM_001289446.1;Dbxref=GeneID:11981,GenBank:NM_001289446.1,MGI:MGI:1330826;gbkey=mRNA;gene=Atp9a;product=ATPase%2C class II%2C type 9A%2C transcript variant 3;transcript_id=NM_001289446.1;extra_copy_number=0
CM058242.1	Liftoff	exon	176415912	176415987	.	-	.	ID=exon-NM_001289446.1-9;Parent=rna-NM_001289446.1;Dbxref=GeneID:11981,GenBank:NM_001289446.1,MGI:MGI:1330826;gbkey=mRNA;gene=Atp9a;product=ATPase%2C class II%2C type 9A%2C transcript variant 3;transcript_id=NM_001289446.1;extra_copy_number=0
CM058242.1	Liftoff	exon	176417649	176417729	.	-	.	ID=exon-NM_001289446.1-8;Parent=rna-NM_001289446.1;Dbxref=GeneID:11981,GenBank:NM_001289446.1,MGI:MGI:1330826;gbkey=mRNA;gene=Atp9a;product=ATPase%2C class II%2C type 9A%2C transcript variant 3;transcript_id=NM_001289446.1;extra_copy_number=0
CM058242.1	Liftoff	exon	176421277	176421371	.	-	.	ID=exon-NM_001289446.1-7;Parent=rna-NM_001289446.1;Dbxref=GeneID:11981,GenBank:NM_001289446.1,MGI:MGI:1330826;gbkey=mRNA;gene=Atp9a;product=ATPase%2C class II%2C type 9A%2C transcript variant 3;transcript_id=NM_001289446.1;extra_copy_number=0
CM058242.1	Liftoff	exon	176423235	176423286	.	-	.	ID=exon-NM_001289446.1-6;Parent=rna-NM_001289446.1;Dbxref=GeneID:11981,GenBank:NM_001289446.1,MGI:MGI:1330826;gbkey=mRNA;gene=Atp9a;product=ATPase%2C class II%2C type 9A%2C transcript variant 3;transcript_id=NM_001289446.1;extra_copy_number=0
CM058242.1	Liftoff	exon	176424902	176424960	.	-	.	ID=exon-NM_001289446.1-5;Parent=rna-NM_001289446.1;Dbxref=GeneID:11981,GenBank:NM_001289446.1,MGI:MGI:1330826;gbkey=mRNA;gene=Atp9a;product=ATPase%2C class II%2C type 9A%2C transcript variant 3;transcript_id=NM_001289446.1;extra_copy_number=0
CM058242.1	Liftoff	exon	176439062	176439170	.	-	.	ID=exon-NM_001289446.1-4;Parent=rna-NM_001289446.1;Dbxref=GeneID:11981,GenBank:NM_001289446.1,MGI:MGI:1330826;gbkey=mRNA;gene=Atp9a;product=ATPase%2C class II%2C type 9A%2C transcript variant 3;transcript_id=NM_001289446.1;extra_copy_number=0
CM058242.1	Liftoff	exon	176440134	176440247	.	-	.	ID=exon-NM_001289446.1-3;Parent=rna-NM_001289446.1;Dbxref=GeneID:11981,GenBank:NM_001289446.1,MGI:MGI:1330826;gbkey=mRNA;gene=Atp9a;product=ATPase%2C class II%2C type 9A%2C transcript variant 3;transcript_id=NM_001289446.1;extra_copy_number=0
CM058242.1	Liftoff	exon	176444771	176444915	.	-	.	ID=exon-NM_001289446.1-2;Parent=rna-NM_001289446.1;Dbxref=GeneID:11981,GenBank:NM_001289446.1,MGI:MGI:1330826;gbkey=mRNA;gene=Atp9a;product=ATPase%2C class II%2C type 9A%2C transcript variant 3;transcript_id=NM_001289446.1;extra_copy_number=0
CM058242.1	Liftoff	exon	176476028	176476076	.	-	.	ID=exon-NM_001289446.1-1;Parent=rna-NM_001289446.1;Dbxref=GeneID:11981,GenBank:NM_001289446.1,MGI:MGI:1330826;gbkey=mRNA;gene=Atp9a;product=ATPase%2C class II%2C type 9A%2C transcript variant 3;transcript_id=NM_001289446.1;extra_copy_number=0
CM058242.1	Liftoff	CDS	176368655	176368791	.	-	.	ID=cds-NP_001276375.1;Parent=rna-NM_001289446.1;Dbxref=CCDS:CCDS71203.1,GeneID:11981,GenBank:NP_001276375.1,MGI:MGI:1330826;Name=NP_001276375.1;Note=isoform 3 is encoded by transcript variant 3;gbkey=CDS;gene=Atp9a;product=probable phospholipid-transporting ATPase IIA isoform 3;protein_id=NP_001276375.1;extra_copy_number=0
CM058242.1	Liftoff	CDS	176371384	176371587	.	-	.	ID=cds-NP_001276375.1;Parent=rna-NM_001289446.1;Dbxref=CCDS:CCDS71203.1,GeneID:11981,GenBank:NP_001276375.1,MGI:MGI:1330826;Name=NP_001276375.1;Note=isoform 3 is encoded by transcript variant 3;gbkey=CDS;gene=Atp9a;product=probable phospholipid-transporting ATPase IIA isoform 3;protein_id=NP_001276375.1;extra_copy_number=0
CM058242.1	Liftoff	CDS	176372953	176373010	.	-	.	ID=cds-NP_001276375.1;Parent=rna-NM_001289446.1;Dbxref=CCDS:CCDS71203.1,GeneID:11981,GenBank:NP_001276375.1,MGI:MGI:1330826;Name=NP_001276375.1;Note=isoform 3 is encoded by transcript variant 3;gbkey=CDS;gene=Atp9a;product=probable phospholipid-transporting ATPase IIA isoform 3;protein_id=NP_001276375.1;extra_copy_number=0
CM058242.1	Liftoff	CDS	176373765	176373873	.	-	.	ID=cds-NP_001276375.1;Parent=rna-NM_001289446.1;Dbxref=CCDS:CCDS71203.1,GeneID:11981,GenBank:NP_001276375.1,MGI:MGI:1330826;Name=NP_001276375.1;Note=isoform 3 is encoded by transcript variant 3;gbkey=CDS;gene=Atp9a;product=probable phospholipid-transporting ATPase IIA isoform 3;protein_id=NP_001276375.1;extra_copy_number=0
CM058242.1	Liftoff	CDS	176374514	176374578	.	-	.	ID=cds-NP_001276375.1;Parent=rna-NM_001289446.1;Dbxref=CCDS:CCDS71203.1,GeneID:11981,GenBank:NP_001276375.1,MGI:MGI:1330826;Name=NP_001276375.1;Note=isoform 3 is encoded by transcript variant 3;gbkey=CDS;gene=Atp9a;product=probable phospholipid-transporting ATPase IIA isoform 3;protein_id=NP_001276375.1;extra_copy_number=0
CM058242.1	Liftoff	CDS	176377747	176377902	.	-	.	ID=cds-NP_001276375.1;Parent=rna-NM_001289446.1;Dbxref=CCDS:CCDS71203.1,GeneID:11981,GenBank:NP_001276375.1,MGI:MGI:1330826;Name=NP_001276375.1;Note=isoform 3 is encoded by transcript variant 3;gbkey=CDS;gene=Atp9a;product=probable phospholipid-transporting ATPase IIA isoform 3;protein_id=NP_001276375.1;extra_copy_number=0
CM058242.1	Liftoff	CDS	176381570	176381634	.	-	.	ID=cds-NP_001276375.1;Parent=rna-NM_001289446.1;Dbxref=CCDS:CCDS71203.1,GeneID:11981,GenBank:NP_001276375.1,MGI:MGI:1330826;Name=NP_001276375.1;Note=isoform 3 is encoded by transcript variant 3;gbkey=CDS;gene=Atp9a;product=probable phospholipid-transporting ATPase IIA isoform 3;protein_id=NP_001276375.1;extra_copy_number=0
CM058242.1	Liftoff	CDS	176382440	176382584	.	-	.	ID=cds-NP_001276375.1;Parent=rna-NM_001289446.1;Dbxref=CCDS:CCDS71203.1,GeneID:11981,GenBank:NP_001276375.1,MGI:MGI:1330826;Name=NP_001276375.1;Note=isoform 3 is encoded by transcript variant 3;gbkey=CDS;gene=Atp9a;product=probable phospholipid-transporting ATPase IIA isoform 3;protein_id=NP_001276375.1;extra_copy_number=0
CM058242.1	Liftoff	CDS	176382676	176382765	.	-	.	ID=cds-NP_001276375.1;Parent=rna-NM_001289446.1;Dbxref=CCDS:CCDS71203.1,GeneID:11981,GenBank:NP_001276375.1,MGI:MGI:1330826;Name=NP_001276375.1;Note=isoform 3 is encoded by transcript variant 3;gbkey=CDS;gene=Atp9a;product=probable phospholipid-transporting ATPase IIA isoform 3;protein_id=NP_001276375.1;extra_copy_number=0
CM058242.1	Liftoff	CDS	176383414	176383512	.	-	.	ID=cds-NP_001276375.1;Parent=rna-NM_001289446.1;Dbxref=CCDS:CCDS71203.1,GeneID:11981,GenBank:NP_001276375.1,MGI:MGI:1330826;Name=NP_001276375.1;Note=isoform 3 is encoded by transcript variant 3;gbkey=CDS;gene=Atp9a;product=probable phospholipid-transporting ATPase IIA isoform 3;protein_id=NP_001276375.1;extra_copy_number=0
CM058242.1	Liftoff	CDS	176386453	176386623	.	-	.	ID=cds-NP_001276375.1;Parent=rna-NM_001289446.1;Dbxref=CCDS:CCDS71203.1,GeneID:11981,GenBank:NP_001276375.1,MGI:MGI:1330826;Name=NP_001276375.1;Note=isoform 3 is encoded by transcript variant 3;gbkey=CDS;gene=Atp9a;product=probable phospholipid-transporting ATPase IIA isoform 3;protein_id=NP_001276375.1;extra_copy_number=0
CM058242.1	Liftoff	CDS	176387379	176387462	.	-	.	ID=cds-NP_001276375.1;Parent=rna-NM_001289446.1;Dbxref=CCDS:CCDS71203.1,GeneID:11981,GenBank:NP_001276375.1,MGI:MGI:1330826;Name=NP_001276375.1;Note=isoform 3 is encoded by transcript variant 3;gbkey=CDS;gene=Atp9a;product=probable phospholipid-transporting ATPase IIA isoform 3;protein_id=NP_001276375.1;extra_copy_number=0
CM058242.1	Liftoff	CDS	176388061	176388153	.	-	.	ID=cds-NP_001276375.1;Parent=rna-NM_001289446.1;Dbxref=CCDS:CCDS71203.1,GeneID:11981,GenBank:NP_001276375.1,MGI:MGI:1330826;Name=NP_001276375.1;Note=isoform 3 is encoded by transcript variant 3;gbkey=CDS;gene=Atp9a;product=probable phospholipid-transporting ATPase IIA isoform 3;protein_id=NP_001276375.1;extra_copy_number=0
CM058242.1	Liftoff	CDS	176395815	176395976	.	-	.	ID=cds-NP_001276375.1;Parent=rna-NM_001289446.1;Dbxref=CCDS:CCDS71203.1,GeneID:11981,GenBank:NP_001276375.1,MGI:MGI:1330826;Name=NP_001276375.1;Note=isoform 3 is encoded by transcript variant 3;gbkey=CDS;gene=Atp9a;product=probable phospholipid-transporting ATPase IIA isoform 3;protein_id=NP_001276375.1;extra_copy_number=0
CM058242.1	Liftoff	CDS	176401892	176402104	.	-	.	ID=cds-NP_001276375.1;Parent=rna-NM_001289446.1;Dbxref=CCDS:CCDS71203.1,GeneID:11981,GenBank:NP_001276375.1,MGI:MGI:1330826;Name=NP_001276375.1;Note=isoform 3 is encoded by transcript variant 3;gbkey=CDS;gene=Atp9a;product=probable phospholipid-transporting ATPase IIA isoform 3;protein_id=NP_001276375.1;extra_copy_number=0
CM058242.1	Liftoff	CDS	176407365	176407477	.	-	.	ID=cds-NP_001276375.1;Parent=rna-NM_001289446.1;Dbxref=CCDS:CCDS71203.1,GeneID:11981,GenBank:NP_001276375.1,MGI:MGI:1330826;Name=NP_001276375.1;Note=isoform 3 is encoded by transcript variant 3;gbkey=CDS;gene=Atp9a;product=probable phospholipid-transporting ATPase IIA isoform 3;protein_id=NP_001276375.1;extra_copy_number=0
CM058242.1	Liftoff	CDS	176408680	176408822	.	-	.	ID=cds-NP_001276375.1;Parent=rna-NM_001289446.1;Dbxref=CCDS:CCDS71203.1,GeneID:11981,GenBank:NP_001276375.1,MGI:MGI:1330826;Name=NP_001276375.1;Note=isoform 3 is encoded by transcript variant 3;gbkey=CDS;gene=Atp9a;product=probable phospholipid-transporting ATPase IIA isoform 3;protein_id=NP_001276375.1;extra_copy_number=0
CM058242.1	Liftoff	CDS	176409089	176409249	.	-	.	ID=cds-NP_001276375.1;Parent=rna-NM_001289446.1;Dbxref=CCDS:CCDS71203.1,GeneID:11981,GenBank:NP_001276375.1,MGI:MGI:1330826;Name=NP_001276375.1;Note=isoform 3 is encoded by transcript variant 3;gbkey=CDS;gene=Atp9a;product=probable phospholipid-transporting ATPase IIA isoform 3;protein_id=NP_001276375.1;extra_copy_number=0
CM058242.1	Liftoff	CDS	176410030	176410106	.	-	.	ID=cds-NP_001276375.1;Parent=rna-NM_001289446.1;Dbxref=CCDS:CCDS71203.1,GeneID:11981,GenBank:NP_001276375.1,MGI:MGI:1330826;Name=NP_001276375.1;Note=isoform 3 is encoded by transcript variant 3;gbkey=CDS;gene=Atp9a;product=probable phospholipid-transporting ATPase IIA isoform 3;protein_id=NP_001276375.1;extra_copy_number=0
CM058242.1	Liftoff	CDS	176415912	176415987	.	-	.	ID=cds-NP_001276375.1;Parent=rna-NM_001289446.1;Dbxref=CCDS:CCDS71203.1,GeneID:11981,GenBank:NP_001276375.1,MGI:MGI:1330826;Name=NP_001276375.1;Note=isoform 3 is encoded by transcript variant 3;gbkey=CDS;gene=Atp9a;product=probable phospholipid-transporting ATPase IIA isoform 3;protein_id=NP_001276375.1;extra_copy_number=0
CM058242.1	Liftoff	CDS	176417649	176417729	.	-	.	ID=cds-NP_001276375.1;Parent=rna-NM_001289446.1;Dbxref=CCDS:CCDS71203.1,GeneID:11981,GenBank:NP_001276375.1,MGI:MGI:1330826;Name=NP_001276375.1;Note=isoform 3 is encoded by transcript variant 3;gbkey=CDS;gene=Atp9a;product=probable phospholipid-transporting ATPase IIA isoform 3;protein_id=NP_001276375.1;extra_copy_number=0
CM058242.1	Liftoff	CDS	176421277	176421371	.	-	.	ID=cds-NP_001276375.1;Parent=rna-NM_001289446.1;Dbxref=CCDS:CCDS71203.1,GeneID:11981,GenBank:NP_001276375.1,MGI:MGI:1330826;Name=NP_001276375.1;Note=isoform 3 is encoded by transcript variant 3;gbkey=CDS;gene=Atp9a;product=probable phospholipid-transporting ATPase IIA isoform 3;protein_id=NP_001276375.1;extra_copy_number=0
CM058242.1	Liftoff	CDS	176423235	176423286	.	-	.	ID=cds-NP_001276375.1;Parent=rna-NM_001289446.1;Dbxref=CCDS:CCDS71203.1,GeneID:11981,GenBank:NP_001276375.1,MGI:MGI:1330826;Name=NP_001276375.1;Note=isoform 3 is encoded by transcript variant 3;gbkey=CDS;gene=Atp9a;product=probable phospholipid-transporting ATPase IIA isoform 3;protein_id=NP_001276375.1;extra_copy_number=0
CM058242.1	Liftoff	CDS	176424902	176424960	.	-	.	ID=cds-NP_001276375.1;Parent=rna-NM_001289446.1;Dbxref=CCDS:CCDS71203.1,GeneID:11981,GenBank:NP_001276375.1,MGI:MGI:1330826;Name=NP_001276375.1;Note=isoform 3 is encoded by transcript variant 3;gbkey=CDS;gene=Atp9a;product=probable phospholipid-transporting ATPase IIA isoform 3;protein_id=NP_001276375.1;extra_copy_number=0
CM058242.1	Liftoff	CDS	176439062	176439170	.	-	.	ID=cds-NP_001276375.1;Parent=rna-NM_001289446.1;Dbxref=CCDS:CCDS71203.1,GeneID:11981,GenBank:NP_001276375.1,MGI:MGI:1330826;Name=NP_001276375.1;Note=isoform 3 is encoded by transcript variant 3;gbkey=CDS;gene=Atp9a;product=probable phospholipid-transporting ATPase IIA isoform 3;protein_id=NP_001276375.1;extra_copy_number=0
CM058242.1	Liftoff	CDS	176440134	176440247	.	-	.	ID=cds-NP_001276375.1;Parent=rna-NM_001289446.1;Dbxref=CCDS:CCDS71203.1,GeneID:11981,GenBank:NP_001276375.1,MGI:MGI:1330826;Name=NP_001276375.1;Note=isoform 3 is encoded by transcript variant 3;gbkey=CDS;gene=Atp9a;product=probable phospholipid-transporting ATPase IIA isoform 3;protein_id=NP_001276375.1;extra_copy_number=0
CM058242.1	Liftoff	CDS	176444771	176444915	.	-	.	ID=cds-NP_001276375.1;Parent=rna-NM_001289446.1;Dbxref=CCDS:CCDS71203.1,GeneID:11981,GenBank:NP_001276375.1,MGI:MGI:1330826;Name=NP_001276375.1;Note=isoform 3 is encoded by transcript variant 3;gbkey=CDS;gene=Atp9a;product=probable phospholipid-transporting ATPase IIA isoform 3;protein_id=NP_001276375.1;extra_copy_number=0
CM058242.1	Liftoff	CDS	176476028	176476041	.	-	.	ID=cds-NP_001276375.1;Parent=rna-NM_001289446.1;Dbxref=CCDS:CCDS71203.1,GeneID:11981,GenBank:NP_001276375.1,MGI:MGI:1330826;Name=NP_001276375.1;Note=isoform 3 is encoded by transcript variant 3;gbkey=CDS;gene=Atp9a;product=probable phospholipid-transporting ATPase IIA isoform 3;protein_id=NP_001276375.1;extra_copy_number=0
CM058242.1	Liftoff	mRNA	176368321	176446852	.	-	.	ID=rna-NM_001354977.2;Parent=gene-Atp9a;Dbxref=GeneID:11981,GenBank:NM_001354977.2,MGI:MGI:1330826;Name=NM_001354977.2;gbkey=mRNA;gene=Atp9a;product=ATPase%2C class II%2C type 9A%2C transcript variant 4;transcript_id=NM_001354977.2;matches_ref_protein=True;valid_ORF=True;extra_copy_number=0
CM058242.1	Liftoff	exon	176368321	176368791	.	-	.	ID=exon-NM_001354977.2-28;Parent=rna-NM_001354977.2;Dbxref=GeneID:11981,GenBank:NM_001354977.2,MGI:MGI:1330826;gbkey=mRNA;gene=Atp9a;product=ATPase%2C class II%2C type 9A%2C transcript variant 4;transcript_id=NM_001354977.2;extra_copy_number=0
CM058242.1	Liftoff	exon	176371384	176371587	.	-	.	ID=exon-NM_001354977.2-27;Parent=rna-NM_001354977.2;Dbxref=GeneID:11981,GenBank:NM_001354977.2,MGI:MGI:1330826;gbkey=mRNA;gene=Atp9a;product=ATPase%2C class II%2C type 9A%2C transcript variant 4;transcript_id=NM_001354977.2;extra_copy_number=0
CM058242.1	Liftoff	exon	176372953	176373010	.	-	.	ID=exon-NM_001354977.2-26;Parent=rna-NM_001354977.2;Dbxref=GeneID:11981,GenBank:NM_001354977.2,MGI:MGI:1330826;gbkey=mRNA;gene=Atp9a;product=ATPase%2C class II%2C type 9A%2C transcript variant 4;transcript_id=NM_001354977.2;extra_copy_number=0
CM058242.1	Liftoff	exon	176373765	176373873	.	-	.	ID=exon-NM_001354977.2-25;Parent=rna-NM_001354977.2;Dbxref=GeneID:11981,GenBank:NM_001354977.2,MGI:MGI:1330826;gbkey=mRNA;gene=Atp9a;product=ATPase%2C class II%2C type 9A%2C transcript variant 4;transcript_id=NM_001354977.2;extra_copy_number=0
CM058242.1	Liftoff	exon	176374514	176374578	.	-	.	ID=exon-NM_001354977.2-24;Parent=rna-NM_001354977.2;Dbxref=GeneID:11981,GenBank:NM_001354977.2,MGI:MGI:1330826;gbkey=mRNA;gene=Atp9a;product=ATPase%2C class II%2C type 9A%2C transcript variant 4;transcript_id=NM_001354977.2;extra_copy_number=0
CM058242.1	Liftoff	exon	176377747	176377902	.	-	.	ID=exon-NM_001354977.2-23;Parent=rna-NM_001354977.2;Dbxref=GeneID:11981,GenBank:NM_001354977.2,MGI:MGI:1330826;gbkey=mRNA;gene=Atp9a;product=ATPase%2C class II%2C type 9A%2C transcript variant 4;transcript_id=NM_001354977.2;extra_copy_number=0
CM058242.1	Liftoff	exon	176381570	176381634	.	-	.	ID=exon-NM_001354977.2-22;Parent=rna-NM_001354977.2;Dbxref=GeneID:11981,GenBank:NM_001354977.2,MGI:MGI:1330826;gbkey=mRNA;gene=Atp9a;product=ATPase%2C class II%2C type 9A%2C transcript variant 4;transcript_id=NM_001354977.2;extra_copy_number=0
CM058242.1	Liftoff	exon	176382440	176382584	.	-	.	ID=exon-NM_001354977.2-21;Parent=rna-NM_001354977.2;Dbxref=GeneID:11981,GenBank:NM_001354977.2,MGI:MGI:1330826;gbkey=mRNA;gene=Atp9a;product=ATPase%2C class II%2C type 9A%2C transcript variant 4;transcript_id=NM_001354977.2;extra_copy_number=0
CM058242.1	Liftoff	exon	176382676	176382765	.	-	.	ID=exon-NM_001354977.2-20;Parent=rna-NM_001354977.2;Dbxref=GeneID:11981,GenBank:NM_001354977.2,MGI:MGI:1330826;gbkey=mRNA;gene=Atp9a;product=ATPase%2C class II%2C type 9A%2C transcript variant 4;transcript_id=NM_001354977.2;extra_copy_number=0
CM058242.1	Liftoff	exon	176383414	176383512	.	-	.	ID=exon-NM_001354977.2-19;Parent=rna-NM_001354977.2;Dbxref=GeneID:11981,GenBank:NM_001354977.2,MGI:MGI:1330826;gbkey=mRNA;gene=Atp9a;product=ATPase%2C class II%2C type 9A%2C transcript variant 4;transcript_id=NM_001354977.2;extra_copy_number=0
CM058242.1	Liftoff	exon	176386453	176386623	.	-	.	ID=exon-NM_001354977.2-18;Parent=rna-NM_001354977.2;Dbxref=GeneID:11981,GenBank:NM_001354977.2,MGI:MGI:1330826;gbkey=mRNA;gene=Atp9a;product=ATPase%2C class II%2C type 9A%2C transcript variant 4;transcript_id=NM_001354977.2;extra_copy_number=0
CM058242.1	Liftoff	exon	176387379	176387462	.	-	.	ID=exon-NM_001354977.2-17;Parent=rna-NM_001354977.2;Dbxref=GeneID:11981,GenBank:NM_001354977.2,MGI:MGI:1330826;gbkey=mRNA;gene=Atp9a;product=ATPase%2C class II%2C type 9A%2C transcript variant 4;transcript_id=NM_001354977.2;extra_copy_number=0
CM058242.1	Liftoff	exon	176388061	176388153	.	-	.	ID=exon-NM_001354977.2-16;Parent=rna-NM_001354977.2;Dbxref=GeneID:11981,GenBank:NM_001354977.2,MGI:MGI:1330826;gbkey=mRNA;gene=Atp9a;product=ATPase%2C class II%2C type 9A%2C transcript variant 4;transcript_id=NM_001354977.2;extra_copy_number=0
CM058242.1	Liftoff	exon	176395815	176395976	.	-	.	ID=exon-NM_001354977.2-15;Parent=rna-NM_001354977.2;Dbxref=GeneID:11981,GenBank:NM_001354977.2,MGI:MGI:1330826;gbkey=mRNA;gene=Atp9a;product=ATPase%2C class II%2C type 9A%2C transcript variant 4;transcript_id=NM_001354977.2;extra_copy_number=0
CM058242.1	Liftoff	exon	176401892	176402104	.	-	.	ID=exon-NM_001354977.2-14;Parent=rna-NM_001354977.2;Dbxref=GeneID:11981,GenBank:NM_001354977.2,MGI:MGI:1330826;gbkey=mRNA;gene=Atp9a;product=ATPase%2C class II%2C type 9A%2C transcript variant 4;transcript_id=NM_001354977.2;extra_copy_number=0
CM058242.1	Liftoff	exon	176407365	176407477	.	-	.	ID=exon-NM_001354977.2-13;Parent=rna-NM_001354977.2;Dbxref=GeneID:11981,GenBank:NM_001354977.2,MGI:MGI:1330826;gbkey=mRNA;gene=Atp9a;product=ATPase%2C class II%2C type 9A%2C transcript variant 4;transcript_id=NM_001354977.2;extra_copy_number=0
CM058242.1	Liftoff	exon	176408680	176408822	.	-	.	ID=exon-NM_001354977.2-12;Parent=rna-NM_001354977.2;Dbxref=GeneID:11981,GenBank:NM_001354977.2,MGI:MGI:1330826;gbkey=mRNA;gene=Atp9a;product=ATPase%2C class II%2C type 9A%2C transcript variant 4;transcript_id=NM_001354977.2;extra_copy_number=0
CM058242.1	Liftoff	exon	176409089	176409249	.	-	.	ID=exon-NM_001354977.2-11;Parent=rna-NM_001354977.2;Dbxref=GeneID:11981,GenBank:NM_001354977.2,MGI:MGI:1330826;gbkey=mRNA;gene=Atp9a;product=ATPase%2C class II%2C type 9A%2C transcript variant 4;transcript_id=NM_001354977.2;extra_copy_number=0
CM058242.1	Liftoff	exon	176410030	176410106	.	-	.	ID=exon-NM_001354977.2-10;Parent=rna-NM_001354977.2;Dbxref=GeneID:11981,GenBank:NM_001354977.2,MGI:MGI:1330826;gbkey=mRNA;gene=Atp9a;product=ATPase%2C class II%2C type 9A%2C transcript variant 4;transcript_id=NM_001354977.2;extra_copy_number=0
CM058242.1	Liftoff	exon	176415912	176415987	.	-	.	ID=exon-NM_001354977.2-9;Parent=rna-NM_001354977.2;Dbxref=GeneID:11981,GenBank:NM_001354977.2,MGI:MGI:1330826;gbkey=mRNA;gene=Atp9a;product=ATPase%2C class II%2C type 9A%2C transcript variant 4;transcript_id=NM_001354977.2;extra_copy_number=0
CM058242.1	Liftoff	exon	176417649	176417729	.	-	.	ID=exon-NM_001354977.2-8;Parent=rna-NM_001354977.2;Dbxref=GeneID:11981,GenBank:NM_001354977.2,MGI:MGI:1330826;gbkey=mRNA;gene=Atp9a;product=ATPase%2C class II%2C type 9A%2C transcript variant 4;transcript_id=NM_001354977.2;extra_copy_number=0
CM058242.1	Liftoff	exon	176421277	176421371	.	-	.	ID=exon-NM_001354977.2-7;Parent=rna-NM_001354977.2;Dbxref=GeneID:11981,GenBank:NM_001354977.2,MGI:MGI:1330826;gbkey=mRNA;gene=Atp9a;product=ATPase%2C class II%2C type 9A%2C transcript variant 4;transcript_id=NM_001354977.2;extra_copy_number=0
CM058242.1	Liftoff	exon	176423235	176423286	.	-	.	ID=exon-NM_001354977.2-6;Parent=rna-NM_001354977.2;Dbxref=GeneID:11981,GenBank:NM_001354977.2,MGI:MGI:1330826;gbkey=mRNA;gene=Atp9a;product=ATPase%2C class II%2C type 9A%2C transcript variant 4;transcript_id=NM_001354977.2;extra_copy_number=0
CM058242.1	Liftoff	exon	176424902	176424960	.	-	.	ID=exon-NM_001354977.2-5;Parent=rna-NM_001354977.2;Dbxref=GeneID:11981,GenBank:NM_001354977.2,MGI:MGI:1330826;gbkey=mRNA;gene=Atp9a;product=ATPase%2C class II%2C type 9A%2C transcript variant 4;transcript_id=NM_001354977.2;extra_copy_number=0
CM058242.1	Liftoff	exon	176439062	176439170	.	-	.	ID=exon-NM_001354977.2-4;Parent=rna-NM_001354977.2;Dbxref=GeneID:11981,GenBank:NM_001354977.2,MGI:MGI:1330826;gbkey=mRNA;gene=Atp9a;product=ATPase%2C class II%2C type 9A%2C transcript variant 4;transcript_id=NM_001354977.2;extra_copy_number=0
CM058242.1	Liftoff	exon	176440134	176440247	.	-	.	ID=exon-NM_001354977.2-3;Parent=rna-NM_001354977.2;Dbxref=GeneID:11981,GenBank:NM_001354977.2,MGI:MGI:1330826;gbkey=mRNA;gene=Atp9a;product=ATPase%2C class II%2C type 9A%2C transcript variant 4;transcript_id=NM_001354977.2;extra_copy_number=0
CM058242.1	Liftoff	exon	176444771	176444915	.	-	.	ID=exon-NM_001354977.2-2;Parent=rna-NM_001354977.2;Dbxref=GeneID:11981,GenBank:NM_001354977.2,MGI:MGI:1330826;gbkey=mRNA;gene=Atp9a;product=ATPase%2C class II%2C type 9A%2C transcript variant 4;transcript_id=NM_001354977.2;extra_copy_number=0
CM058242.1	Liftoff	exon	176446685	176446852	.	-	.	ID=exon-NM_001354977.2-1;Parent=rna-NM_001354977.2;Dbxref=GeneID:11981,GenBank:NM_001354977.2,MGI:MGI:1330826;gbkey=mRNA;gene=Atp9a;product=ATPase%2C class II%2C type 9A%2C transcript variant 4;transcript_id=NM_001354977.2;extra_copy_number=0
CM058242.1	Liftoff	CDS	176368655	176368791	.	-	.	ID=cds-NP_001341906.1;Parent=rna-NM_001354977.2;Dbxref=GeneID:11981,GenBank:NP_001341906.1,MGI:MGI:1330826;Name=NP_001341906.1;Note=isoform 4 is encoded by transcript variant 4;gbkey=CDS;gene=Atp9a;product=probable phospholipid-transporting ATPase IIA isoform 4;protein_id=NP_001341906.1;extra_copy_number=0
CM058242.1	Liftoff	CDS	176371384	176371587	.	-	.	ID=cds-NP_001341906.1;Parent=rna-NM_001354977.2;Dbxref=GeneID:11981,GenBank:NP_001341906.1,MGI:MGI:1330826;Name=NP_001341906.1;Note=isoform 4 is encoded by transcript variant 4;gbkey=CDS;gene=Atp9a;product=probable phospholipid-transporting ATPase IIA isoform 4;protein_id=NP_001341906.1;extra_copy_number=0
CM058242.1	Liftoff	CDS	176372953	176373010	.	-	.	ID=cds-NP_001341906.1;Parent=rna-NM_001354977.2;Dbxref=GeneID:11981,GenBank:NP_001341906.1,MGI:MGI:1330826;Name=NP_001341906.1;Note=isoform 4 is encoded by transcript variant 4;gbkey=CDS;gene=Atp9a;product=probable phospholipid-transporting ATPase IIA isoform 4;protein_id=NP_001341906.1;extra_copy_number=0
CM058242.1	Liftoff	CDS	176373765	176373873	.	-	.	ID=cds-NP_001341906.1;Parent=rna-NM_001354977.2;Dbxref=GeneID:11981,GenBank:NP_001341906.1,MGI:MGI:1330826;Name=NP_001341906.1;Note=isoform 4 is encoded by transcript variant 4;gbkey=CDS;gene=Atp9a;product=probable phospholipid-transporting ATPase IIA isoform 4;protein_id=NP_001341906.1;extra_copy_number=0
CM058242.1	Liftoff	CDS	176374514	176374578	.	-	.	ID=cds-NP_001341906.1;Parent=rna-NM_001354977.2;Dbxref=GeneID:11981,GenBank:NP_001341906.1,MGI:MGI:1330826;Name=NP_001341906.1;Note=isoform 4 is encoded by transcript variant 4;gbkey=CDS;gene=Atp9a;product=probable phospholipid-transporting ATPase IIA isoform 4;protein_id=NP_001341906.1;extra_copy_number=0
CM058242.1	Liftoff	CDS	176377747	176377902	.	-	.	ID=cds-NP_001341906.1;Parent=rna-NM_001354977.2;Dbxref=GeneID:11981,GenBank:NP_001341906.1,MGI:MGI:1330826;Name=NP_001341906.1;Note=isoform 4 is encoded by transcript variant 4;gbkey=CDS;gene=Atp9a;product=probable phospholipid-transporting ATPase IIA isoform 4;protein_id=NP_001341906.1;extra_copy_number=0
CM058242.1	Liftoff	CDS	176381570	176381634	.	-	.	ID=cds-NP_001341906.1;Parent=rna-NM_001354977.2;Dbxref=GeneID:11981,GenBank:NP_001341906.1,MGI:MGI:1330826;Name=NP_001341906.1;Note=isoform 4 is encoded by transcript variant 4;gbkey=CDS;gene=Atp9a;product=probable phospholipid-transporting ATPase IIA isoform 4;protein_id=NP_001341906.1;extra_copy_number=0
CM058242.1	Liftoff	CDS	176382440	176382584	.	-	.	ID=cds-NP_001341906.1;Parent=rna-NM_001354977.2;Dbxref=GeneID:11981,GenBank:NP_001341906.1,MGI:MGI:1330826;Name=NP_001341906.1;Note=isoform 4 is encoded by transcript variant 4;gbkey=CDS;gene=Atp9a;product=probable phospholipid-transporting ATPase IIA isoform 4;protein_id=NP_001341906.1;extra_copy_number=0
CM058242.1	Liftoff	CDS	176382676	176382765	.	-	.	ID=cds-NP_001341906.1;Parent=rna-NM_001354977.2;Dbxref=GeneID:11981,GenBank:NP_001341906.1,MGI:MGI:1330826;Name=NP_001341906.1;Note=isoform 4 is encoded by transcript variant 4;gbkey=CDS;gene=Atp9a;product=probable phospholipid-transporting ATPase IIA isoform 4;protein_id=NP_001341906.1;extra_copy_number=0
CM058242.1	Liftoff	CDS	176383414	176383512	.	-	.	ID=cds-NP_001341906.1;Parent=rna-NM_001354977.2;Dbxref=GeneID:11981,GenBank:NP_001341906.1,MGI:MGI:1330826;Name=NP_001341906.1;Note=isoform 4 is encoded by transcript variant 4;gbkey=CDS;gene=Atp9a;product=probable phospholipid-transporting ATPase IIA isoform 4;protein_id=NP_001341906.1;extra_copy_number=0
CM058242.1	Liftoff	CDS	176386453	176386623	.	-	.	ID=cds-NP_001341906.1;Parent=rna-NM_001354977.2;Dbxref=GeneID:11981,GenBank:NP_001341906.1,MGI:MGI:1330826;Name=NP_001341906.1;Note=isoform 4 is encoded by transcript variant 4;gbkey=CDS;gene=Atp9a;product=probable phospholipid-transporting ATPase IIA isoform 4;protein_id=NP_001341906.1;extra_copy_number=0
CM058242.1	Liftoff	CDS	176387379	176387462	.	-	.	ID=cds-NP_001341906.1;Parent=rna-NM_001354977.2;Dbxref=GeneID:11981,GenBank:NP_001341906.1,MGI:MGI:1330826;Name=NP_001341906.1;Note=isoform 4 is encoded by transcript variant 4;gbkey=CDS;gene=Atp9a;product=probable phospholipid-transporting ATPase IIA isoform 4;protein_id=NP_001341906.1;extra_copy_number=0
CM058242.1	Liftoff	CDS	176388061	176388153	.	-	.	ID=cds-NP_001341906.1;Parent=rna-NM_001354977.2;Dbxref=GeneID:11981,GenBank:NP_001341906.1,MGI:MGI:1330826;Name=NP_001341906.1;Note=isoform 4 is encoded by transcript variant 4;gbkey=CDS;gene=Atp9a;product=probable phospholipid-transporting ATPase IIA isoform 4;protein_id=NP_001341906.1;extra_copy_number=0
CM058242.1	Liftoff	CDS	176395815	176395976	.	-	.	ID=cds-NP_001341906.1;Parent=rna-NM_001354977.2;Dbxref=GeneID:11981,GenBank:NP_001341906.1,MGI:MGI:1330826;Name=NP_001341906.1;Note=isoform 4 is encoded by transcript variant 4;gbkey=CDS;gene=Atp9a;product=probable phospholipid-transporting ATPase IIA isoform 4;protein_id=NP_001341906.1;extra_copy_number=0
CM058242.1	Liftoff	CDS	176401892	176402104	.	-	.	ID=cds-NP_001341906.1;Parent=rna-NM_001354977.2;Dbxref=GeneID:11981,GenBank:NP_001341906.1,MGI:MGI:1330826;Name=NP_001341906.1;Note=isoform 4 is encoded by transcript variant 4;gbkey=CDS;gene=Atp9a;product=probable phospholipid-transporting ATPase IIA isoform 4;protein_id=NP_001341906.1;extra_copy_number=0
CM058242.1	Liftoff	CDS	176407365	176407477	.	-	.	ID=cds-NP_001341906.1;Parent=rna-NM_001354977.2;Dbxref=GeneID:11981,GenBank:NP_001341906.1,MGI:MGI:1330826;Name=NP_001341906.1;Note=isoform 4 is encoded by transcript variant 4;gbkey=CDS;gene=Atp9a;product=probable phospholipid-transporting ATPase IIA isoform 4;protein_id=NP_001341906.1;extra_copy_number=0
CM058242.1	Liftoff	CDS	176408680	176408822	.	-	.	ID=cds-NP_001341906.1;Parent=rna-NM_001354977.2;Dbxref=GeneID:11981,GenBank:NP_001341906.1,MGI:MGI:1330826;Name=NP_001341906.1;Note=isoform 4 is encoded by transcript variant 4;gbkey=CDS;gene=Atp9a;product=probable phospholipid-transporting ATPase IIA isoform 4;protein_id=NP_001341906.1;extra_copy_number=0
CM058242.1	Liftoff	CDS	176409089	176409249	.	-	.	ID=cds-NP_001341906.1;Parent=rna-NM_001354977.2;Dbxref=GeneID:11981,GenBank:NP_001341906.1,MGI:MGI:1330826;Name=NP_001341906.1;Note=isoform 4 is encoded by transcript variant 4;gbkey=CDS;gene=Atp9a;product=probable phospholipid-transporting ATPase IIA isoform 4;protein_id=NP_001341906.1;extra_copy_number=0
CM058242.1	Liftoff	CDS	176410030	176410106	.	-	.	ID=cds-NP_001341906.1;Parent=rna-NM_001354977.2;Dbxref=GeneID:11981,GenBank:NP_001341906.1,MGI:MGI:1330826;Name=NP_001341906.1;Note=isoform 4 is encoded by transcript variant 4;gbkey=CDS;gene=Atp9a;product=probable phospholipid-transporting ATPase IIA isoform 4;protein_id=NP_001341906.1;extra_copy_number=0
CM058242.1	Liftoff	CDS	176415912	176415987	.	-	.	ID=cds-NP_001341906.1;Parent=rna-NM_001354977.2;Dbxref=GeneID:11981,GenBank:NP_001341906.1,MGI:MGI:1330826;Name=NP_001341906.1;Note=isoform 4 is encoded by transcript variant 4;gbkey=CDS;gene=Atp9a;product=probable phospholipid-transporting ATPase IIA isoform 4;protein_id=NP_001341906.1;extra_copy_number=0
CM058242.1	Liftoff	CDS	176417649	176417729	.	-	.	ID=cds-NP_001341906.1;Parent=rna-NM_001354977.2;Dbxref=GeneID:11981,GenBank:NP_001341906.1,MGI:MGI:1330826;Name=NP_001341906.1;Note=isoform 4 is encoded by transcript variant 4;gbkey=CDS;gene=Atp9a;product=probable phospholipid-transporting ATPase IIA isoform 4;protein_id=NP_001341906.1;extra_copy_number=0
CM058242.1	Liftoff	CDS	176421277	176421371	.	-	.	ID=cds-NP_001341906.1;Parent=rna-NM_001354977.2;Dbxref=GeneID:11981,GenBank:NP_001341906.1,MGI:MGI:1330826;Name=NP_001341906.1;Note=isoform 4 is encoded by transcript variant 4;gbkey=CDS;gene=Atp9a;product=probable phospholipid-transporting ATPase IIA isoform 4;protein_id=NP_001341906.1;extra_copy_number=0
CM058242.1	Liftoff	CDS	176423235	176423286	.	-	.	ID=cds-NP_001341906.1;Parent=rna-NM_001354977.2;Dbxref=GeneID:11981,GenBank:NP_001341906.1,MGI:MGI:1330826;Name=NP_001341906.1;Note=isoform 4 is encoded by transcript variant 4;gbkey=CDS;gene=Atp9a;product=probable phospholipid-transporting ATPase IIA isoform 4;protein_id=NP_001341906.1;extra_copy_number=0
CM058242.1	Liftoff	CDS	176424902	176424960	.	-	.	ID=cds-NP_001341906.1;Parent=rna-NM_001354977.2;Dbxref=GeneID:11981,GenBank:NP_001341906.1,MGI:MGI:1330826;Name=NP_001341906.1;Note=isoform 4 is encoded by transcript variant 4;gbkey=CDS;gene=Atp9a;product=probable phospholipid-transporting ATPase IIA isoform 4;protein_id=NP_001341906.1;extra_copy_number=0
CM058242.1	Liftoff	CDS	176439062	176439170	.	-	.	ID=cds-NP_001341906.1;Parent=rna-NM_001354977.2;Dbxref=GeneID:11981,GenBank:NP_001341906.1,MGI:MGI:1330826;Name=NP_001341906.1;Note=isoform 4 is encoded by transcript variant 4;gbkey=CDS;gene=Atp9a;product=probable phospholipid-transporting ATPase IIA isoform 4;protein_id=NP_001341906.1;extra_copy_number=0
CM058242.1	Liftoff	CDS	176440134	176440247	.	-	.	ID=cds-NP_001341906.1;Parent=rna-NM_001354977.2;Dbxref=GeneID:11981,GenBank:NP_001341906.1,MGI:MGI:1330826;Name=NP_001341906.1;Note=isoform 4 is encoded by transcript variant 4;gbkey=CDS;gene=Atp9a;product=probable phospholipid-transporting ATPase IIA isoform 4;protein_id=NP_001341906.1;extra_copy_number=0
CM058242.1	Liftoff	CDS	176444771	176444915	.	-	.	ID=cds-NP_001341906.1;Parent=rna-NM_001354977.2;Dbxref=GeneID:11981,GenBank:NP_001341906.1,MGI:MGI:1330826;Name=NP_001341906.1;Note=isoform 4 is encoded by transcript variant 4;gbkey=CDS;gene=Atp9a;product=probable phospholipid-transporting ATPase IIA isoform 4;protein_id=NP_001341906.1;extra_copy_number=0
CM058242.1	Liftoff	CDS	176446685	176446686	.	-	.	ID=cds-NP_001341906.1;Parent=rna-NM_001354977.2;Dbxref=GeneID:11981,GenBank:NP_001341906.1,MGI:MGI:1330826;Name=NP_001341906.1;Note=isoform 4 is encoded by transcript variant 4;gbkey=CDS;gene=Atp9a;product=probable phospholipid-transporting ATPase IIA isoform 4;protein_id=NP_001341906.1;extra_copy_number=0
CM058242.1	Liftoff	mRNA	176368321	176445774	.	-	.	ID=rna-NM_001354978.1;Parent=gene-Atp9a;Dbxref=GeneID:11981,GenBank:NM_001354978.1,MGI:MGI:1330826;Name=NM_001354978.1;gbkey=mRNA;gene=Atp9a;product=ATPase%2C class II%2C type 9A%2C transcript variant 5;transcript_id=NM_001354978.1;matches_ref_protein=True;valid_ORF=True;extra_copy_number=0
CM058242.1	Liftoff	exon	176368321	176368791	.	-	.	ID=exon-NM_001354978.1-28;Parent=rna-NM_001354978.1;Dbxref=GeneID:11981,GenBank:NM_001354978.1,MGI:MGI:1330826;gbkey=mRNA;gene=Atp9a;product=ATPase%2C class II%2C type 9A%2C transcript variant 5;transcript_id=NM_001354978.1;extra_copy_number=0
CM058242.1	Liftoff	exon	176371384	176371587	.	-	.	ID=exon-NM_001354978.1-27;Parent=rna-NM_001354978.1;Dbxref=GeneID:11981,GenBank:NM_001354978.1,MGI:MGI:1330826;gbkey=mRNA;gene=Atp9a;product=ATPase%2C class II%2C type 9A%2C transcript variant 5;transcript_id=NM_001354978.1;extra_copy_number=0
CM058242.1	Liftoff	exon	176372953	176373010	.	-	.	ID=exon-NM_001354978.1-26;Parent=rna-NM_001354978.1;Dbxref=GeneID:11981,GenBank:NM_001354978.1,MGI:MGI:1330826;gbkey=mRNA;gene=Atp9a;product=ATPase%2C class II%2C type 9A%2C transcript variant 5;transcript_id=NM_001354978.1;extra_copy_number=0
CM058242.1	Liftoff	exon	176373765	176373873	.	-	.	ID=exon-NM_001354978.1-25;Parent=rna-NM_001354978.1;Dbxref=GeneID:11981,GenBank:NM_001354978.1,MGI:MGI:1330826;gbkey=mRNA;gene=Atp9a;product=ATPase%2C class II%2C type 9A%2C transcript variant 5;transcript_id=NM_001354978.1;extra_copy_number=0
CM058242.1	Liftoff	exon	176374514	176374578	.	-	.	ID=exon-NM_001354978.1-24;Parent=rna-NM_001354978.1;Dbxref=GeneID:11981,GenBank:NM_001354978.1,MGI:MGI:1330826;gbkey=mRNA;gene=Atp9a;product=ATPase%2C class II%2C type 9A%2C transcript variant 5;transcript_id=NM_001354978.1;extra_copy_number=0
CM058242.1	Liftoff	exon	176377747	176377902	.	-	.	ID=exon-NM_001354978.1-23;Parent=rna-NM_001354978.1;Dbxref=GeneID:11981,GenBank:NM_001354978.1,MGI:MGI:1330826;gbkey=mRNA;gene=Atp9a;product=ATPase%2C class II%2C type 9A%2C transcript variant 5;transcript_id=NM_001354978.1;extra_copy_number=0
CM058242.1	Liftoff	exon	176381570	176381634	.	-	.	ID=exon-NM_001354978.1-22;Parent=rna-NM_001354978.1;Dbxref=GeneID:11981,GenBank:NM_001354978.1,MGI:MGI:1330826;gbkey=mRNA;gene=Atp9a;product=ATPase%2C class II%2C type 9A%2C transcript variant 5;transcript_id=NM_001354978.1;extra_copy_number=0
CM058242.1	Liftoff	exon	176382440	176382584	.	-	.	ID=exon-NM_001354978.1-21;Parent=rna-NM_001354978.1;Dbxref=GeneID:11981,GenBank:NM_001354978.1,MGI:MGI:1330826;gbkey=mRNA;gene=Atp9a;product=ATPase%2C class II%2C type 9A%2C transcript variant 5;transcript_id=NM_001354978.1;extra_copy_number=0
CM058242.1	Liftoff	exon	176382676	176382765	.	-	.	ID=exon-NM_001354978.1-20;Parent=rna-NM_001354978.1;Dbxref=GeneID:11981,GenBank:NM_001354978.1,MGI:MGI:1330826;gbkey=mRNA;gene=Atp9a;product=ATPase%2C class II%2C type 9A%2C transcript variant 5;transcript_id=NM_001354978.1;extra_copy_number=0
CM058242.1	Liftoff	exon	176383414	176383512	.	-	.	ID=exon-NM_001354978.1-19;Parent=rna-NM_001354978.1;Dbxref=GeneID:11981,GenBank:NM_001354978.1,MGI:MGI:1330826;gbkey=mRNA;gene=Atp9a;product=ATPase%2C class II%2C type 9A%2C transcript variant 5;transcript_id=NM_001354978.1;extra_copy_number=0
CM058242.1	Liftoff	exon	176386453	176386623	.	-	.	ID=exon-NM_001354978.1-18;Parent=rna-NM_001354978.1;Dbxref=GeneID:11981,GenBank:NM_001354978.1,MGI:MGI:1330826;gbkey=mRNA;gene=Atp9a;product=ATPase%2C class II%2C type 9A%2C transcript variant 5;transcript_id=NM_001354978.1;extra_copy_number=0
CM058242.1	Liftoff	exon	176387379	176387462	.	-	.	ID=exon-NM_001354978.1-17;Parent=rna-NM_001354978.1;Dbxref=GeneID:11981,GenBank:NM_001354978.1,MGI:MGI:1330826;gbkey=mRNA;gene=Atp9a;product=ATPase%2C class II%2C type 9A%2C transcript variant 5;transcript_id=NM_001354978.1;extra_copy_number=0
CM058242.1	Liftoff	exon	176388061	176388153	.	-	.	ID=exon-NM_001354978.1-16;Parent=rna-NM_001354978.1;Dbxref=GeneID:11981,GenBank:NM_001354978.1,MGI:MGI:1330826;gbkey=mRNA;gene=Atp9a;product=ATPase%2C class II%2C type 9A%2C transcript variant 5;transcript_id=NM_001354978.1;extra_copy_number=0
CM058242.1	Liftoff	exon	176395815	176395976	.	-	.	ID=exon-NM_001354978.1-15;Parent=rna-NM_001354978.1;Dbxref=GeneID:11981,GenBank:NM_001354978.1,MGI:MGI:1330826;gbkey=mRNA;gene=Atp9a;product=ATPase%2C class II%2C type 9A%2C transcript variant 5;transcript_id=NM_001354978.1;extra_copy_number=0
CM058242.1	Liftoff	exon	176401892	176402104	.	-	.	ID=exon-NM_001354978.1-14;Parent=rna-NM_001354978.1;Dbxref=GeneID:11981,GenBank:NM_001354978.1,MGI:MGI:1330826;gbkey=mRNA;gene=Atp9a;product=ATPase%2C class II%2C type 9A%2C transcript variant 5;transcript_id=NM_001354978.1;extra_copy_number=0
CM058242.1	Liftoff	exon	176407365	176407477	.	-	.	ID=exon-NM_001354978.1-13;Parent=rna-NM_001354978.1;Dbxref=GeneID:11981,GenBank:NM_001354978.1,MGI:MGI:1330826;gbkey=mRNA;gene=Atp9a;product=ATPase%2C class II%2C type 9A%2C transcript variant 5;transcript_id=NM_001354978.1;extra_copy_number=0
CM058242.1	Liftoff	exon	176408680	176408822	.	-	.	ID=exon-NM_001354978.1-12;Parent=rna-NM_001354978.1;Dbxref=GeneID:11981,GenBank:NM_001354978.1,MGI:MGI:1330826;gbkey=mRNA;gene=Atp9a;product=ATPase%2C class II%2C type 9A%2C transcript variant 5;transcript_id=NM_001354978.1;extra_copy_number=0
CM058242.1	Liftoff	exon	176409089	176409249	.	-	.	ID=exon-NM_001354978.1-11;Parent=rna-NM_001354978.1;Dbxref=GeneID:11981,GenBank:NM_001354978.1,MGI:MGI:1330826;gbkey=mRNA;gene=Atp9a;product=ATPase%2C class II%2C type 9A%2C transcript variant 5;transcript_id=NM_001354978.1;extra_copy_number=0
CM058242.1	Liftoff	exon	176410030	176410106	.	-	.	ID=exon-NM_001354978.1-10;Parent=rna-NM_001354978.1;Dbxref=GeneID:11981,GenBank:NM_001354978.1,MGI:MGI:1330826;gbkey=mRNA;gene=Atp9a;product=ATPase%2C class II%2C type 9A%2C transcript variant 5;transcript_id=NM_001354978.1;extra_copy_number=0
CM058242.1	Liftoff	exon	176415912	176415987	.	-	.	ID=exon-NM_001354978.1-9;Parent=rna-NM_001354978.1;Dbxref=GeneID:11981,GenBank:NM_001354978.1,MGI:MGI:1330826;gbkey=mRNA;gene=Atp9a;product=ATPase%2C class II%2C type 9A%2C transcript variant 5;transcript_id=NM_001354978.1;extra_copy_number=0
CM058242.1	Liftoff	exon	176417649	176417729	.	-	.	ID=exon-NM_001354978.1-8;Parent=rna-NM_001354978.1;Dbxref=GeneID:11981,GenBank:NM_001354978.1,MGI:MGI:1330826;gbkey=mRNA;gene=Atp9a;product=ATPase%2C class II%2C type 9A%2C transcript variant 5;transcript_id=NM_001354978.1;extra_copy_number=0
CM058242.1	Liftoff	exon	176421277	176421371	.	-	.	ID=exon-NM_001354978.1-7;Parent=rna-NM_001354978.1;Dbxref=GeneID:11981,GenBank:NM_001354978.1,MGI:MGI:1330826;gbkey=mRNA;gene=Atp9a;product=ATPase%2C class II%2C type 9A%2C transcript variant 5;transcript_id=NM_001354978.1;extra_copy_number=0
CM058242.1	Liftoff	exon	176423235	176423286	.	-	.	ID=exon-NM_001354978.1-6;Parent=rna-NM_001354978.1;Dbxref=GeneID:11981,GenBank:NM_001354978.1,MGI:MGI:1330826;gbkey=mRNA;gene=Atp9a;product=ATPase%2C class II%2C type 9A%2C transcript variant 5;transcript_id=NM_001354978.1;extra_copy_number=0
CM058242.1	Liftoff	exon	176424902	176424960	.	-	.	ID=exon-NM_001354978.1-5;Parent=rna-NM_001354978.1;Dbxref=GeneID:11981,GenBank:NM_001354978.1,MGI:MGI:1330826;gbkey=mRNA;gene=Atp9a;product=ATPase%2C class II%2C type 9A%2C transcript variant 5;transcript_id=NM_001354978.1;extra_copy_number=0
CM058242.1	Liftoff	exon	176439062	176439170	.	-	.	ID=exon-NM_001354978.1-4;Parent=rna-NM_001354978.1;Dbxref=GeneID:11981,GenBank:NM_001354978.1,MGI:MGI:1330826;gbkey=mRNA;gene=Atp9a;product=ATPase%2C class II%2C type 9A%2C transcript variant 5;transcript_id=NM_001354978.1;extra_copy_number=0
CM058242.1	Liftoff	exon	176440134	176440247	.	-	.	ID=exon-NM_001354978.1-3;Parent=rna-NM_001354978.1;Dbxref=GeneID:11981,GenBank:NM_001354978.1,MGI:MGI:1330826;gbkey=mRNA;gene=Atp9a;product=ATPase%2C class II%2C type 9A%2C transcript variant 5;transcript_id=NM_001354978.1;extra_copy_number=0
CM058242.1	Liftoff	exon	176444771	176444915	.	-	.	ID=exon-NM_001354978.1-2;Parent=rna-NM_001354978.1;Dbxref=GeneID:11981,GenBank:NM_001354978.1,MGI:MGI:1330826;gbkey=mRNA;gene=Atp9a;product=ATPase%2C class II%2C type 9A%2C transcript variant 5;transcript_id=NM_001354978.1;extra_copy_number=0
CM058242.1	Liftoff	exon	176445317	176445774	.	-	.	ID=exon-NM_001354978.1-1;Parent=rna-NM_001354978.1;Dbxref=GeneID:11981,GenBank:NM_001354978.1,MGI:MGI:1330826;gbkey=mRNA;gene=Atp9a;product=ATPase%2C class II%2C type 9A%2C transcript variant 5;transcript_id=NM_001354978.1;extra_copy_number=0
CM058242.1	Liftoff	CDS	176368655	176368791	.	-	.	ID=cds-NP_001341907.1;Parent=rna-NM_001354978.1;Dbxref=GeneID:11981,GenBank:NP_001341907.1,MGI:MGI:1330826;Name=NP_001341907.1;Note=isoform 5 precursor is encoded by transcript variant 5;gbkey=CDS;gene=Atp9a;product=probable phospholipid-transporting ATPase IIA isoform 5 precursor;protein_id=NP_001341907.1;extra_copy_number=0
CM058242.1	Liftoff	CDS	176371384	176371587	.	-	.	ID=cds-NP_001341907.1;Parent=rna-NM_001354978.1;Dbxref=GeneID:11981,GenBank:NP_001341907.1,MGI:MGI:1330826;Name=NP_001341907.1;Note=isoform 5 precursor is encoded by transcript variant 5;gbkey=CDS;gene=Atp9a;product=probable phospholipid-transporting ATPase IIA isoform 5 precursor;protein_id=NP_001341907.1;extra_copy_number=0
CM058242.1	Liftoff	CDS	176372953	176373010	.	-	.	ID=cds-NP_001341907.1;Parent=rna-NM_001354978.1;Dbxref=GeneID:11981,GenBank:NP_001341907.1,MGI:MGI:1330826;Name=NP_001341907.1;Note=isoform 5 precursor is encoded by transcript variant 5;gbkey=CDS;gene=Atp9a;product=probable phospholipid-transporting ATPase IIA isoform 5 precursor;protein_id=NP_001341907.1;extra_copy_number=0
CM058242.1	Liftoff	CDS	176373765	176373873	.	-	.	ID=cds-NP_001341907.1;Parent=rna-NM_001354978.1;Dbxref=GeneID:11981,GenBank:NP_001341907.1,MGI:MGI:1330826;Name=NP_001341907.1;Note=isoform 5 precursor is encoded by transcript variant 5;gbkey=CDS;gene=Atp9a;product=probable phospholipid-transporting ATPase IIA isoform 5 precursor;protein_id=NP_001341907.1;extra_copy_number=0
CM058242.1	Liftoff	CDS	176374514	176374578	.	-	.	ID=cds-NP_001341907.1;Parent=rna-NM_001354978.1;Dbxref=GeneID:11981,GenBank:NP_001341907.1,MGI:MGI:1330826;Name=NP_001341907.1;Note=isoform 5 precursor is encoded by transcript variant 5;gbkey=CDS;gene=Atp9a;product=probable phospholipid-transporting ATPase IIA isoform 5 precursor;protein_id=NP_001341907.1;extra_copy_number=0
CM058242.1	Liftoff	CDS	176377747	176377902	.	-	.	ID=cds-NP_001341907.1;Parent=rna-NM_001354978.1;Dbxref=GeneID:11981,GenBank:NP_001341907.1,MGI:MGI:1330826;Name=NP_001341907.1;Note=isoform 5 precursor is encoded by transcript variant 5;gbkey=CDS;gene=Atp9a;product=probable phospholipid-transporting ATPase IIA isoform 5 precursor;protein_id=NP_001341907.1;extra_copy_number=0
CM058242.1	Liftoff	CDS	176381570	176381634	.	-	.	ID=cds-NP_001341907.1;Parent=rna-NM_001354978.1;Dbxref=GeneID:11981,GenBank:NP_001341907.1,MGI:MGI:1330826;Name=NP_001341907.1;Note=isoform 5 precursor is encoded by transcript variant 5;gbkey=CDS;gene=Atp9a;product=probable phospholipid-transporting ATPase IIA isoform 5 precursor;protein_id=NP_001341907.1;extra_copy_number=0
CM058242.1	Liftoff	CDS	176382440	176382584	.	-	.	ID=cds-NP_001341907.1;Parent=rna-NM_001354978.1;Dbxref=GeneID:11981,GenBank:NP_001341907.1,MGI:MGI:1330826;Name=NP_001341907.1;Note=isoform 5 precursor is encoded by transcript variant 5;gbkey=CDS;gene=Atp9a;product=probable phospholipid-transporting ATPase IIA isoform 5 precursor;protein_id=NP_001341907.1;extra_copy_number=0
CM058242.1	Liftoff	CDS	176382676	176382765	.	-	.	ID=cds-NP_001341907.1;Parent=rna-NM_001354978.1;Dbxref=GeneID:11981,GenBank:NP_001341907.1,MGI:MGI:1330826;Name=NP_001341907.1;Note=isoform 5 precursor is encoded by transcript variant 5;gbkey=CDS;gene=Atp9a;product=probable phospholipid-transporting ATPase IIA isoform 5 precursor;protein_id=NP_001341907.1;extra_copy_number=0
CM058242.1	Liftoff	CDS	176383414	176383512	.	-	.	ID=cds-NP_001341907.1;Parent=rna-NM_001354978.1;Dbxref=GeneID:11981,GenBank:NP_001341907.1,MGI:MGI:1330826;Name=NP_001341907.1;Note=isoform 5 precursor is encoded by transcript variant 5;gbkey=CDS;gene=Atp9a;product=probable phospholipid-transporting ATPase IIA isoform 5 precursor;protein_id=NP_001341907.1;extra_copy_number=0
CM058242.1	Liftoff	CDS	176386453	176386623	.	-	.	ID=cds-NP_001341907.1;Parent=rna-NM_001354978.1;Dbxref=GeneID:11981,GenBank:NP_001341907.1,MGI:MGI:1330826;Name=NP_001341907.1;Note=isoform 5 precursor is encoded by transcript variant 5;gbkey=CDS;gene=Atp9a;product=probable phospholipid-transporting ATPase IIA isoform 5 precursor;protein_id=NP_001341907.1;extra_copy_number=0
CM058242.1	Liftoff	CDS	176387379	176387462	.	-	.	ID=cds-NP_001341907.1;Parent=rna-NM_001354978.1;Dbxref=GeneID:11981,GenBank:NP_001341907.1,MGI:MGI:1330826;Name=NP_001341907.1;Note=isoform 5 precursor is encoded by transcript variant 5;gbkey=CDS;gene=Atp9a;product=probable phospholipid-transporting ATPase IIA isoform 5 precursor;protein_id=NP_001341907.1;extra_copy_number=0
CM058242.1	Liftoff	CDS	176388061	176388153	.	-	.	ID=cds-NP_001341907.1;Parent=rna-NM_001354978.1;Dbxref=GeneID:11981,GenBank:NP_001341907.1,MGI:MGI:1330826;Name=NP_001341907.1;Note=isoform 5 precursor is encoded by transcript variant 5;gbkey=CDS;gene=Atp9a;product=probable phospholipid-transporting ATPase IIA isoform 5 precursor;protein_id=NP_001341907.1;extra_copy_number=0
CM058242.1	Liftoff	CDS	176395815	176395976	.	-	.	ID=cds-NP_001341907.1;Parent=rna-NM_001354978.1;Dbxref=GeneID:11981,GenBank:NP_001341907.1,MGI:MGI:1330826;Name=NP_001341907.1;Note=isoform 5 precursor is encoded by transcript variant 5;gbkey=CDS;gene=Atp9a;product=probable phospholipid-transporting ATPase IIA isoform 5 precursor;protein_id=NP_001341907.1;extra_copy_number=0
CM058242.1	Liftoff	CDS	176401892	176402104	.	-	.	ID=cds-NP_001341907.1;Parent=rna-NM_001354978.1;Dbxref=GeneID:11981,GenBank:NP_001341907.1,MGI:MGI:1330826;Name=NP_001341907.1;Note=isoform 5 precursor is encoded by transcript variant 5;gbkey=CDS;gene=Atp9a;product=probable phospholipid-transporting ATPase IIA isoform 5 precursor;protein_id=NP_001341907.1;extra_copy_number=0
CM058242.1	Liftoff	CDS	176407365	176407477	.	-	.	ID=cds-NP_001341907.1;Parent=rna-NM_001354978.1;Dbxref=GeneID:11981,GenBank:NP_001341907.1,MGI:MGI:1330826;Name=NP_001341907.1;Note=isoform 5 precursor is encoded by transcript variant 5;gbkey=CDS;gene=Atp9a;product=probable phospholipid-transporting ATPase IIA isoform 5 precursor;protein_id=NP_001341907.1;extra_copy_number=0
CM058242.1	Liftoff	CDS	176408680	176408822	.	-	.	ID=cds-NP_001341907.1;Parent=rna-NM_001354978.1;Dbxref=GeneID:11981,GenBank:NP_001341907.1,MGI:MGI:1330826;Name=NP_001341907.1;Note=isoform 5 precursor is encoded by transcript variant 5;gbkey=CDS;gene=Atp9a;product=probable phospholipid-transporting ATPase IIA isoform 5 precursor;protein_id=NP_001341907.1;extra_copy_number=0
CM058242.1	Liftoff	CDS	176409089	176409249	.	-	.	ID=cds-NP_001341907.1;Parent=rna-NM_001354978.1;Dbxref=GeneID:11981,GenBank:NP_001341907.1,MGI:MGI:1330826;Name=NP_001341907.1;Note=isoform 5 precursor is encoded by transcript variant 5;gbkey=CDS;gene=Atp9a;product=probable phospholipid-transporting ATPase IIA isoform 5 precursor;protein_id=NP_001341907.1;extra_copy_number=0
CM058242.1	Liftoff	CDS	176410030	176410106	.	-	.	ID=cds-NP_001341907.1;Parent=rna-NM_001354978.1;Dbxref=GeneID:11981,GenBank:NP_001341907.1,MGI:MGI:1330826;Name=NP_001341907.1;Note=isoform 5 precursor is encoded by transcript variant 5;gbkey=CDS;gene=Atp9a;product=probable phospholipid-transporting ATPase IIA isoform 5 precursor;protein_id=NP_001341907.1;extra_copy_number=0
CM058242.1	Liftoff	CDS	176415912	176415987	.	-	.	ID=cds-NP_001341907.1;Parent=rna-NM_001354978.1;Dbxref=GeneID:11981,GenBank:NP_001341907.1,MGI:MGI:1330826;Name=NP_001341907.1;Note=isoform 5 precursor is encoded by transcript variant 5;gbkey=CDS;gene=Atp9a;product=probable phospholipid-transporting ATPase IIA isoform 5 precursor;protein_id=NP_001341907.1;extra_copy_number=0
CM058242.1	Liftoff	CDS	176417649	176417729	.	-	.	ID=cds-NP_001341907.1;Parent=rna-NM_001354978.1;Dbxref=GeneID:11981,GenBank:NP_001341907.1,MGI:MGI:1330826;Name=NP_001341907.1;Note=isoform 5 precursor is encoded by transcript variant 5;gbkey=CDS;gene=Atp9a;product=probable phospholipid-transporting ATPase IIA isoform 5 precursor;protein_id=NP_001341907.1;extra_copy_number=0
CM058242.1	Liftoff	CDS	176421277	176421371	.	-	.	ID=cds-NP_001341907.1;Parent=rna-NM_001354978.1;Dbxref=GeneID:11981,GenBank:NP_001341907.1,MGI:MGI:1330826;Name=NP_001341907.1;Note=isoform 5 precursor is encoded by transcript variant 5;gbkey=CDS;gene=Atp9a;product=probable phospholipid-transporting ATPase IIA isoform 5 precursor;protein_id=NP_001341907.1;extra_copy_number=0
CM058242.1	Liftoff	CDS	176423235	176423286	.	-	.	ID=cds-NP_001341907.1;Parent=rna-NM_001354978.1;Dbxref=GeneID:11981,GenBank:NP_001341907.1,MGI:MGI:1330826;Name=NP_001341907.1;Note=isoform 5 precursor is encoded by transcript variant 5;gbkey=CDS;gene=Atp9a;product=probable phospholipid-transporting ATPase IIA isoform 5 precursor;protein_id=NP_001341907.1;extra_copy_number=0
CM058242.1	Liftoff	CDS	176424902	176424960	.	-	.	ID=cds-NP_001341907.1;Parent=rna-NM_001354978.1;Dbxref=GeneID:11981,GenBank:NP_001341907.1,MGI:MGI:1330826;Name=NP_001341907.1;Note=isoform 5 precursor is encoded by transcript variant 5;gbkey=CDS;gene=Atp9a;product=probable phospholipid-transporting ATPase IIA isoform 5 precursor;protein_id=NP_001341907.1;extra_copy_number=0
CM058242.1	Liftoff	CDS	176439062	176439170	.	-	.	ID=cds-NP_001341907.1;Parent=rna-NM_001354978.1;Dbxref=GeneID:11981,GenBank:NP_001341907.1,MGI:MGI:1330826;Name=NP_001341907.1;Note=isoform 5 precursor is encoded by transcript variant 5;gbkey=CDS;gene=Atp9a;product=probable phospholipid-transporting ATPase IIA isoform 5 precursor;protein_id=NP_001341907.1;extra_copy_number=0
CM058242.1	Liftoff	CDS	176440134	176440172	.	-	.	ID=cds-NP_001341907.1;Parent=rna-NM_001354978.1;Dbxref=GeneID:11981,GenBank:NP_001341907.1,MGI:MGI:1330826;Name=NP_001341907.1;Note=isoform 5 precursor is encoded by transcript variant 5;gbkey=CDS;gene=Atp9a;product=probable phospholipid-transporting ATPase IIA isoform 5 precursor;protein_id=NP_001341907.1;extra_copy_number=0
CM058242.1	Liftoff	mRNA	176368321	176475740	.	-	.	ID=rna-NM_015731.3;Parent=gene-Atp9a;Dbxref=GeneID:11981,GenBank:NM_015731.3,MGI:MGI:1330826;Name=NM_015731.3;gbkey=mRNA;gene=Atp9a;product=ATPase%2C class II%2C type 9A%2C transcript variant 1;tag=RefSeq Select;transcript_id=NM_015731.3;matches_ref_protein=True;valid_ORF=True;extra_copy_number=0
CM058242.1	Liftoff	exon	176368321	176368791	.	-	.	ID=exon-NM_015731.3-28;Parent=rna-NM_015731.3;Dbxref=GeneID:11981,GenBank:NM_015731.3,MGI:MGI:1330826;gbkey=mRNA;gene=Atp9a;product=ATPase%2C class II%2C type 9A%2C transcript variant 1;tag=RefSeq Select;transcript_id=NM_015731.3;extra_copy_number=0
CM058242.1	Liftoff	exon	176371384	176371587	.	-	.	ID=exon-NM_015731.3-27;Parent=rna-NM_015731.3;Dbxref=GeneID:11981,GenBank:NM_015731.3,MGI:MGI:1330826;gbkey=mRNA;gene=Atp9a;product=ATPase%2C class II%2C type 9A%2C transcript variant 1;tag=RefSeq Select;transcript_id=NM_015731.3;extra_copy_number=0
CM058242.1	Liftoff	exon	176372953	176373010	.	-	.	ID=exon-NM_015731.3-26;Parent=rna-NM_015731.3;Dbxref=GeneID:11981,GenBank:NM_015731.3,MGI:MGI:1330826;gbkey=mRNA;gene=Atp9a;product=ATPase%2C class II%2C type 9A%2C transcript variant 1;tag=RefSeq Select;transcript_id=NM_015731.3;extra_copy_number=0
CM058242.1	Liftoff	exon	176373765	176373873	.	-	.	ID=exon-NM_015731.3-25;Parent=rna-NM_015731.3;Dbxref=GeneID:11981,GenBank:NM_015731.3,MGI:MGI:1330826;gbkey=mRNA;gene=Atp9a;product=ATPase%2C class II%2C type 9A%2C transcript variant 1;tag=RefSeq Select;transcript_id=NM_015731.3;extra_copy_number=0
CM058242.1	Liftoff	exon	176374514	176374578	.	-	.	ID=exon-NM_015731.3-24;Parent=rna-NM_015731.3;Dbxref=GeneID:11981,GenBank:NM_015731.3,MGI:MGI:1330826;gbkey=mRNA;gene=Atp9a;product=ATPase%2C class II%2C type 9A%2C transcript variant 1;tag=RefSeq Select;transcript_id=NM_015731.3;extra_copy_number=0
CM058242.1	Liftoff	exon	176377747	176377902	.	-	.	ID=exon-NM_015731.3-23;Parent=rna-NM_015731.3;Dbxref=GeneID:11981,GenBank:NM_015731.3,MGI:MGI:1330826;gbkey=mRNA;gene=Atp9a;product=ATPase%2C class II%2C type 9A%2C transcript variant 1;tag=RefSeq Select;transcript_id=NM_015731.3;extra_copy_number=0
CM058242.1	Liftoff	exon	176381570	176381634	.	-	.	ID=exon-NM_015731.3-22;Parent=rna-NM_015731.3;Dbxref=GeneID:11981,GenBank:NM_015731.3,MGI:MGI:1330826;gbkey=mRNA;gene=Atp9a;product=ATPase%2C class II%2C type 9A%2C transcript variant 1;tag=RefSeq Select;transcript_id=NM_015731.3;extra_copy_number=0
CM058242.1	Liftoff	exon	176382440	176382584	.	-	.	ID=exon-NM_015731.3-21;Parent=rna-NM_015731.3;Dbxref=GeneID:11981,GenBank:NM_015731.3,MGI:MGI:1330826;gbkey=mRNA;gene=Atp9a;product=ATPase%2C class II%2C type 9A%2C transcript variant 1;tag=RefSeq Select;transcript_id=NM_015731.3;extra_copy_number=0
CM058242.1	Liftoff	exon	176382676	176382765	.	-	.	ID=exon-NM_015731.3-20;Parent=rna-NM_015731.3;Dbxref=GeneID:11981,GenBank:NM_015731.3,MGI:MGI:1330826;gbkey=mRNA;gene=Atp9a;product=ATPase%2C class II%2C type 9A%2C transcript variant 1;tag=RefSeq Select;transcript_id=NM_015731.3;extra_copy_number=0
CM058242.1	Liftoff	exon	176383414	176383512	.	-	.	ID=exon-NM_015731.3-19;Parent=rna-NM_015731.3;Dbxref=GeneID:11981,GenBank:NM_015731.3,MGI:MGI:1330826;gbkey=mRNA;gene=Atp9a;product=ATPase%2C class II%2C type 9A%2C transcript variant 1;tag=RefSeq Select;transcript_id=NM_015731.3;extra_copy_number=0
CM058242.1	Liftoff	exon	176386453	176386623	.	-	.	ID=exon-NM_015731.3-18;Parent=rna-NM_015731.3;Dbxref=GeneID:11981,GenBank:NM_015731.3,MGI:MGI:1330826;gbkey=mRNA;gene=Atp9a;product=ATPase%2C class II%2C type 9A%2C transcript variant 1;tag=RefSeq Select;transcript_id=NM_015731.3;extra_copy_number=0
CM058242.1	Liftoff	exon	176387379	176387462	.	-	.	ID=exon-NM_015731.3-17;Parent=rna-NM_015731.3;Dbxref=GeneID:11981,GenBank:NM_015731.3,MGI:MGI:1330826;gbkey=mRNA;gene=Atp9a;product=ATPase%2C class II%2C type 9A%2C transcript variant 1;tag=RefSeq Select;transcript_id=NM_015731.3;extra_copy_number=0
CM058242.1	Liftoff	exon	176388061	176388153	.	-	.	ID=exon-NM_015731.3-16;Parent=rna-NM_015731.3;Dbxref=GeneID:11981,GenBank:NM_015731.3,MGI:MGI:1330826;gbkey=mRNA;gene=Atp9a;product=ATPase%2C class II%2C type 9A%2C transcript variant 1;tag=RefSeq Select;transcript_id=NM_015731.3;extra_copy_number=0
CM058242.1	Liftoff	exon	176395815	176395976	.	-	.	ID=exon-NM_015731.3-15;Parent=rna-NM_015731.3;Dbxref=GeneID:11981,GenBank:NM_015731.3,MGI:MGI:1330826;gbkey=mRNA;gene=Atp9a;product=ATPase%2C class II%2C type 9A%2C transcript variant 1;tag=RefSeq Select;transcript_id=NM_015731.3;extra_copy_number=0
CM058242.1	Liftoff	exon	176401892	176402104	.	-	.	ID=exon-NM_015731.3-14;Parent=rna-NM_015731.3;Dbxref=GeneID:11981,GenBank:NM_015731.3,MGI:MGI:1330826;gbkey=mRNA;gene=Atp9a;product=ATPase%2C class II%2C type 9A%2C transcript variant 1;tag=RefSeq Select;transcript_id=NM_015731.3;extra_copy_number=0
CM058242.1	Liftoff	exon	176407365	176407477	.	-	.	ID=exon-NM_015731.3-13;Parent=rna-NM_015731.3;Dbxref=GeneID:11981,GenBank:NM_015731.3,MGI:MGI:1330826;gbkey=mRNA;gene=Atp9a;product=ATPase%2C class II%2C type 9A%2C transcript variant 1;tag=RefSeq Select;transcript_id=NM_015731.3;extra_copy_number=0
CM058242.1	Liftoff	exon	176408680	176408822	.	-	.	ID=exon-NM_015731.3-12;Parent=rna-NM_015731.3;Dbxref=GeneID:11981,GenBank:NM_015731.3,MGI:MGI:1330826;gbkey=mRNA;gene=Atp9a;product=ATPase%2C class II%2C type 9A%2C transcript variant 1;tag=RefSeq Select;transcript_id=NM_015731.3;extra_copy_number=0
CM058242.1	Liftoff	exon	176409089	176409249	.	-	.	ID=exon-NM_015731.3-11;Parent=rna-NM_015731.3;Dbxref=GeneID:11981,GenBank:NM_015731.3,MGI:MGI:1330826;gbkey=mRNA;gene=Atp9a;product=ATPase%2C class II%2C type 9A%2C transcript variant 1;tag=RefSeq Select;transcript_id=NM_015731.3;extra_copy_number=0
CM058242.1	Liftoff	exon	176410030	176410106	.	-	.	ID=exon-NM_015731.3-10;Parent=rna-NM_015731.3;Dbxref=GeneID:11981,GenBank:NM_015731.3,MGI:MGI:1330826;gbkey=mRNA;gene=Atp9a;product=ATPase%2C class II%2C type 9A%2C transcript variant 1;tag=RefSeq Select;transcript_id=NM_015731.3;extra_copy_number=0
CM058242.1	Liftoff	exon	176415912	176415987	.	-	.	ID=exon-NM_015731.3-9;Parent=rna-NM_015731.3;Dbxref=GeneID:11981,GenBank:NM_015731.3,MGI:MGI:1330826;gbkey=mRNA;gene=Atp9a;product=ATPase%2C class II%2C type 9A%2C transcript variant 1;tag=RefSeq Select;transcript_id=NM_015731.3;extra_copy_number=0
CM058242.1	Liftoff	exon	176417649	176417729	.	-	.	ID=exon-NM_015731.3-8;Parent=rna-NM_015731.3;Dbxref=GeneID:11981,GenBank:NM_015731.3,MGI:MGI:1330826;gbkey=mRNA;gene=Atp9a;product=ATPase%2C class II%2C type 9A%2C transcript variant 1;tag=RefSeq Select;transcript_id=NM_015731.3;extra_copy_number=0
CM058242.1	Liftoff	exon	176421277	176421371	.	-	.	ID=exon-NM_015731.3-7;Parent=rna-NM_015731.3;Dbxref=GeneID:11981,GenBank:NM_015731.3,MGI:MGI:1330826;gbkey=mRNA;gene=Atp9a;product=ATPase%2C class II%2C type 9A%2C transcript variant 1;tag=RefSeq Select;transcript_id=NM_015731.3;extra_copy_number=0
CM058242.1	Liftoff	exon	176423235	176423286	.	-	.	ID=exon-NM_015731.3-6;Parent=rna-NM_015731.3;Dbxref=GeneID:11981,GenBank:NM_015731.3,MGI:MGI:1330826;gbkey=mRNA;gene=Atp9a;product=ATPase%2C class II%2C type 9A%2C transcript variant 1;tag=RefSeq Select;transcript_id=NM_015731.3;extra_copy_number=0
CM058242.1	Liftoff	exon	176424902	176424960	.	-	.	ID=exon-NM_015731.3-5;Parent=rna-NM_015731.3;Dbxref=GeneID:11981,GenBank:NM_015731.3,MGI:MGI:1330826;gbkey=mRNA;gene=Atp9a;product=ATPase%2C class II%2C type 9A%2C transcript variant 1;tag=RefSeq Select;transcript_id=NM_015731.3;extra_copy_number=0
CM058242.1	Liftoff	exon	176439062	176439170	.	-	.	ID=exon-NM_015731.3-4;Parent=rna-NM_015731.3;Dbxref=GeneID:11981,GenBank:NM_015731.3,MGI:MGI:1330826;gbkey=mRNA;gene=Atp9a;product=ATPase%2C class II%2C type 9A%2C transcript variant 1;tag=RefSeq Select;transcript_id=NM_015731.3;extra_copy_number=0
CM058242.1	Liftoff	exon	176440134	176440247	.	-	.	ID=exon-NM_015731.3-3;Parent=rna-NM_015731.3;Dbxref=GeneID:11981,GenBank:NM_015731.3,MGI:MGI:1330826;gbkey=mRNA;gene=Atp9a;product=ATPase%2C class II%2C type 9A%2C transcript variant 1;tag=RefSeq Select;transcript_id=NM_015731.3;extra_copy_number=0
CM058242.1	Liftoff	exon	176444771	176444915	.	-	.	ID=exon-NM_015731.3-2;Parent=rna-NM_015731.3;Dbxref=GeneID:11981,GenBank:NM_015731.3,MGI:MGI:1330826;gbkey=mRNA;gene=Atp9a;product=ATPase%2C class II%2C type 9A%2C transcript variant 1;tag=RefSeq Select;transcript_id=NM_015731.3;extra_copy_number=0
CM058242.1	Liftoff	exon	176475622	176475740	.	-	.	ID=exon-NM_015731.3-1;Parent=rna-NM_015731.3;Dbxref=GeneID:11981,GenBank:NM_015731.3,MGI:MGI:1330826;gbkey=mRNA;gene=Atp9a;product=ATPase%2C class II%2C type 9A%2C transcript variant 1;tag=RefSeq Select;transcript_id=NM_015731.3;extra_copy_number=0
CM058242.1	Liftoff	CDS	176368655	176368791	.	-	.	ID=cds-NP_056546.2;Parent=rna-NM_015731.3;Dbxref=CCDS:CCDS38345.1,GeneID:11981,GenBank:NP_056546.2,MGI:MGI:1330826;Name=NP_056546.2;Note=isoform 1 is encoded by transcript variant 1;gbkey=CDS;gene=Atp9a;product=probable phospholipid-transporting ATPase IIA isoform 1;protein_id=NP_056546.2;tag=RefSeq Select;extra_copy_number=0
CM058242.1	Liftoff	CDS	176371384	176371587	.	-	.	ID=cds-NP_056546.2;Parent=rna-NM_015731.3;Dbxref=CCDS:CCDS38345.1,GeneID:11981,GenBank:NP_056546.2,MGI:MGI:1330826;Name=NP_056546.2;Note=isoform 1 is encoded by transcript variant 1;gbkey=CDS;gene=Atp9a;product=probable phospholipid-transporting ATPase IIA isoform 1;protein_id=NP_056546.2;tag=RefSeq Select;extra_copy_number=0
CM058242.1	Liftoff	CDS	176372953	176373010	.	-	.	ID=cds-NP_056546.2;Parent=rna-NM_015731.3;Dbxref=CCDS:CCDS38345.1,GeneID:11981,GenBank:NP_056546.2,MGI:MGI:1330826;Name=NP_056546.2;Note=isoform 1 is encoded by transcript variant 1;gbkey=CDS;gene=Atp9a;product=probable phospholipid-transporting ATPase IIA isoform 1;protein_id=NP_056546.2;tag=RefSeq Select;extra_copy_number=0
CM058242.1	Liftoff	CDS	176373765	176373873	.	-	.	ID=cds-NP_056546.2;Parent=rna-NM_015731.3;Dbxref=CCDS:CCDS38345.1,GeneID:11981,GenBank:NP_056546.2,MGI:MGI:1330826;Name=NP_056546.2;Note=isoform 1 is encoded by transcript variant 1;gbkey=CDS;gene=Atp9a;product=probable phospholipid-transporting ATPase IIA isoform 1;protein_id=NP_056546.2;tag=RefSeq Select;extra_copy_number=0
CM058242.1	Liftoff	CDS	176374514	176374578	.	-	.	ID=cds-NP_056546.2;Parent=rna-NM_015731.3;Dbxref=CCDS:CCDS38345.1,GeneID:11981,GenBank:NP_056546.2,MGI:MGI:1330826;Name=NP_056546.2;Note=isoform 1 is encoded by transcript variant 1;gbkey=CDS;gene=Atp9a;product=probable phospholipid-transporting ATPase IIA isoform 1;protein_id=NP_056546.2;tag=RefSeq Select;extra_copy_number=0
CM058242.1	Liftoff	CDS	176377747	176377902	.	-	.	ID=cds-NP_056546.2;Parent=rna-NM_015731.3;Dbxref=CCDS:CCDS38345.1,GeneID:11981,GenBank:NP_056546.2,MGI:MGI:1330826;Name=NP_056546.2;Note=isoform 1 is encoded by transcript variant 1;gbkey=CDS;gene=Atp9a;product=probable phospholipid-transporting ATPase IIA isoform 1;protein_id=NP_056546.2;tag=RefSeq Select;extra_copy_number=0
CM058242.1	Liftoff	CDS	176381570	176381634	.	-	.	ID=cds-NP_056546.2;Parent=rna-NM_015731.3;Dbxref=CCDS:CCDS38345.1,GeneID:11981,GenBank:NP_056546.2,MGI:MGI:1330826;Name=NP_056546.2;Note=isoform 1 is encoded by transcript variant 1;gbkey=CDS;gene=Atp9a;product=probable phospholipid-transporting ATPase IIA isoform 1;protein_id=NP_056546.2;tag=RefSeq Select;extra_copy_number=0
CM058242.1	Liftoff	CDS	176382440	176382584	.	-	.	ID=cds-NP_056546.2;Parent=rna-NM_015731.3;Dbxref=CCDS:CCDS38345.1,GeneID:11981,GenBank:NP_056546.2,MGI:MGI:1330826;Name=NP_056546.2;Note=isoform 1 is encoded by transcript variant 1;gbkey=CDS;gene=Atp9a;product=probable phospholipid-transporting ATPase IIA isoform 1;protein_id=NP_056546.2;tag=RefSeq Select;extra_copy_number=0
CM058242.1	Liftoff	CDS	176382676	176382765	.	-	.	ID=cds-NP_056546.2;Parent=rna-NM_015731.3;Dbxref=CCDS:CCDS38345.1,GeneID:11981,GenBank:NP_056546.2,MGI:MGI:1330826;Name=NP_056546.2;Note=isoform 1 is encoded by transcript variant 1;gbkey=CDS;gene=Atp9a;product=probable phospholipid-transporting ATPase IIA isoform 1;protein_id=NP_056546.2;tag=RefSeq Select;extra_copy_number=0
CM058242.1	Liftoff	CDS	176383414	176383512	.	-	.	ID=cds-NP_056546.2;Parent=rna-NM_015731.3;Dbxref=CCDS:CCDS38345.1,GeneID:11981,GenBank:NP_056546.2,MGI:MGI:1330826;Name=NP_056546.2;Note=isoform 1 is encoded by transcript variant 1;gbkey=CDS;gene=Atp9a;product=probable phospholipid-transporting ATPase IIA isoform 1;protein_id=NP_056546.2;tag=RefSeq Select;extra_copy_number=0
CM058242.1	Liftoff	CDS	176386453	176386623	.	-	.	ID=cds-NP_056546.2;Parent=rna-NM_015731.3;Dbxref=CCDS:CCDS38345.1,GeneID:11981,GenBank:NP_056546.2,MGI:MGI:1330826;Name=NP_056546.2;Note=isoform 1 is encoded by transcript variant 1;gbkey=CDS;gene=Atp9a;product=probable phospholipid-transporting ATPase IIA isoform 1;protein_id=NP_056546.2;tag=RefSeq Select;extra_copy_number=0
CM058242.1	Liftoff	CDS	176387379	176387462	.	-	.	ID=cds-NP_056546.2;Parent=rna-NM_015731.3;Dbxref=CCDS:CCDS38345.1,GeneID:11981,GenBank:NP_056546.2,MGI:MGI:1330826;Name=NP_056546.2;Note=isoform 1 is encoded by transcript variant 1;gbkey=CDS;gene=Atp9a;product=probable phospholipid-transporting ATPase IIA isoform 1;protein_id=NP_056546.2;tag=RefSeq Select;extra_copy_number=0
CM058242.1	Liftoff	CDS	176388061	176388153	.	-	.	ID=cds-NP_056546.2;Parent=rna-NM_015731.3;Dbxref=CCDS:CCDS38345.1,GeneID:11981,GenBank:NP_056546.2,MGI:MGI:1330826;Name=NP_056546.2;Note=isoform 1 is encoded by transcript variant 1;gbkey=CDS;gene=Atp9a;product=probable phospholipid-transporting ATPase IIA isoform 1;protein_id=NP_056546.2;tag=RefSeq Select;extra_copy_number=0
CM058242.1	Liftoff	CDS	176395815	176395976	.	-	.	ID=cds-NP_056546.2;Parent=rna-NM_015731.3;Dbxref=CCDS:CCDS38345.1,GeneID:11981,GenBank:NP_056546.2,MGI:MGI:1330826;Name=NP_056546.2;Note=isoform 1 is encoded by transcript variant 1;gbkey=CDS;gene=Atp9a;product=probable phospholipid-transporting ATPase IIA isoform 1;protein_id=NP_056546.2;tag=RefSeq Select;extra_copy_number=0
CM058242.1	Liftoff	CDS	176401892	176402104	.	-	.	ID=cds-NP_056546.2;Parent=rna-NM_015731.3;Dbxref=CCDS:CCDS38345.1,GeneID:11981,GenBank:NP_056546.2,MGI:MGI:1330826;Name=NP_056546.2;Note=isoform 1 is encoded by transcript variant 1;gbkey=CDS;gene=Atp9a;product=probable phospholipid-transporting ATPase IIA isoform 1;protein_id=NP_056546.2;tag=RefSeq Select;extra_copy_number=0
CM058242.1	Liftoff	CDS	176407365	176407477	.	-	.	ID=cds-NP_056546.2;Parent=rna-NM_015731.3;Dbxref=CCDS:CCDS38345.1,GeneID:11981,GenBank:NP_056546.2,MGI:MGI:1330826;Name=NP_056546.2;Note=isoform 1 is encoded by transcript variant 1;gbkey=CDS;gene=Atp9a;product=probable phospholipid-transporting ATPase IIA isoform 1;protein_id=NP_056546.2;tag=RefSeq Select;extra_copy_number=0
CM058242.1	Liftoff	CDS	176408680	176408822	.	-	.	ID=cds-NP_056546.2;Parent=rna-NM_015731.3;Dbxref=CCDS:CCDS38345.1,GeneID:11981,GenBank:NP_056546.2,MGI:MGI:1330826;Name=NP_056546.2;Note=isoform 1 is encoded by transcript variant 1;gbkey=CDS;gene=Atp9a;product=probable phospholipid-transporting ATPase IIA isoform 1;protein_id=NP_056546.2;tag=RefSeq Select;extra_copy_number=0
CM058242.1	Liftoff	CDS	176409089	176409249	.	-	.	ID=cds-NP_056546.2;Parent=rna-NM_015731.3;Dbxref=CCDS:CCDS38345.1,GeneID:11981,GenBank:NP_056546.2,MGI:MGI:1330826;Name=NP_056546.2;Note=isoform 1 is encoded by transcript variant 1;gbkey=CDS;gene=Atp9a;product=probable phospholipid-transporting ATPase IIA isoform 1;protein_id=NP_056546.2;tag=RefSeq Select;extra_copy_number=0
CM058242.1	Liftoff	CDS	176410030	176410106	.	-	.	ID=cds-NP_056546.2;Parent=rna-NM_015731.3;Dbxref=CCDS:CCDS38345.1,GeneID:11981,GenBank:NP_056546.2,MGI:MGI:1330826;Name=NP_056546.2;Note=isoform 1 is encoded by transcript variant 1;gbkey=CDS;gene=Atp9a;product=probable phospholipid-transporting ATPase IIA isoform 1;protein_id=NP_056546.2;tag=RefSeq Select;extra_copy_number=0
CM058242.1	Liftoff	CDS	176415912	176415987	.	-	.	ID=cds-NP_056546.2;Parent=rna-NM_015731.3;Dbxref=CCDS:CCDS38345.1,GeneID:11981,GenBank:NP_056546.2,MGI:MGI:1330826;Name=NP_056546.2;Note=isoform 1 is encoded by transcript variant 1;gbkey=CDS;gene=Atp9a;product=probable phospholipid-transporting ATPase IIA isoform 1;protein_id=NP_056546.2;tag=RefSeq Select;extra_copy_number=0
CM058242.1	Liftoff	CDS	176417649	176417729	.	-	.	ID=cds-NP_056546.2;Parent=rna-NM_015731.3;Dbxref=CCDS:CCDS38345.1,GeneID:11981,GenBank:NP_056546.2,MGI:MGI:1330826;Name=NP_056546.2;Note=isoform 1 is encoded by transcript variant 1;gbkey=CDS;gene=Atp9a;product=probable phospholipid-transporting ATPase IIA isoform 1;protein_id=NP_056546.2;tag=RefSeq Select;extra_copy_number=0
CM058242.1	Liftoff	CDS	176421277	176421371	.	-	.	ID=cds-NP_056546.2;Parent=rna-NM_015731.3;Dbxref=CCDS:CCDS38345.1,GeneID:11981,GenBank:NP_056546.2,MGI:MGI:1330826;Name=NP_056546.2;Note=isoform 1 is encoded by transcript variant 1;gbkey=CDS;gene=Atp9a;product=probable phospholipid-transporting ATPase IIA isoform 1;protein_id=NP_056546.2;tag=RefSeq Select;extra_copy_number=0
CM058242.1	Liftoff	CDS	176423235	176423286	.	-	.	ID=cds-NP_056546.2;Parent=rna-NM_015731.3;Dbxref=CCDS:CCDS38345.1,GeneID:11981,GenBank:NP_056546.2,MGI:MGI:1330826;Name=NP_056546.2;Note=isoform 1 is encoded by transcript variant 1;gbkey=CDS;gene=Atp9a;product=probable phospholipid-transporting ATPase IIA isoform 1;protein_id=NP_056546.2;tag=RefSeq Select;extra_copy_number=0
CM058242.1	Liftoff	CDS	176424902	176424960	.	-	.	ID=cds-NP_056546.2;Parent=rna-NM_015731.3;Dbxref=CCDS:CCDS38345.1,GeneID:11981,GenBank:NP_056546.2,MGI:MGI:1330826;Name=NP_056546.2;Note=isoform 1 is encoded by transcript variant 1;gbkey=CDS;gene=Atp9a;product=probable phospholipid-transporting ATPase IIA isoform 1;protein_id=NP_056546.2;tag=RefSeq Select;extra_copy_number=0
CM058242.1	Liftoff	CDS	176439062	176439170	.	-	.	ID=cds-NP_056546.2;Parent=rna-NM_015731.3;Dbxref=CCDS:CCDS38345.1,GeneID:11981,GenBank:NP_056546.2,MGI:MGI:1330826;Name=NP_056546.2;Note=isoform 1 is encoded by transcript variant 1;gbkey=CDS;gene=Atp9a;product=probable phospholipid-transporting ATPase IIA isoform 1;protein_id=NP_056546.2;tag=RefSeq Select;extra_copy_number=0
CM058242.1	Liftoff	CDS	176440134	176440247	.	-	.	ID=cds-NP_056546.2;Parent=rna-NM_015731.3;Dbxref=CCDS:CCDS38345.1,GeneID:11981,GenBank:NP_056546.2,MGI:MGI:1330826;Name=NP_056546.2;Note=isoform 1 is encoded by transcript variant 1;gbkey=CDS;gene=Atp9a;product=probable phospholipid-transporting ATPase IIA isoform 1;protein_id=NP_056546.2;tag=RefSeq Select;extra_copy_number=0
CM058242.1	Liftoff	CDS	176444771	176444915	.	-	.	ID=cds-NP_056546.2;Parent=rna-NM_015731.3;Dbxref=CCDS:CCDS38345.1,GeneID:11981,GenBank:NP_056546.2,MGI:MGI:1330826;Name=NP_056546.2;Note=isoform 1 is encoded by transcript variant 1;gbkey=CDS;gene=Atp9a;product=probable phospholipid-transporting ATPase IIA isoform 1;protein_id=NP_056546.2;tag=RefSeq Select;extra_copy_number=0
CM058242.1	Liftoff	CDS	176475622	176475689	.	-	.	ID=cds-NP_056546.2;Parent=rna-NM_015731.3;Dbxref=CCDS:CCDS38345.1,GeneID:11981,GenBank:NP_056546.2,MGI:MGI:1330826;Name=NP_056546.2;Note=isoform 1 is encoded by transcript variant 1;gbkey=CDS;gene=Atp9a;product=probable phospholipid-transporting ATPase IIA isoform 1;protein_id=NP_056546.2;tag=RefSeq Select;extra_copy_number=0
CM058242.1	Liftoff	mRNA	176368321	176446847	.	-	.	ID=rna-XM_006498603.1;Parent=gene-Atp9a;Dbxref=GeneID:11981,GenBank:XM_006498603.1,MGI:MGI:1330826;Name=XM_006498603.1;gbkey=mRNA;gene=Atp9a;model_evidence=Supporting evidence includes similarity to: 13 mRNAs%2C 123 ESTs%2C 13 Proteins%2C 1496 long SRA reads%2C and 100%25 coverage of the annotated genomic feature by RNAseq alignments%2C including 10 samples with support for all annotated introns;product=ATPase%2C class II%2C type 9A%2C transcript variant X1;transcript_id=XM_006498603.1;matches_ref_protein=True;valid_ORF=True;extra_copy_number=0
CM058242.1	Liftoff	exon	176368321	176368791	.	-	.	ID=exon-XM_006498603.1-28;Parent=rna-XM_006498603.1;Dbxref=GeneID:11981,GenBank:XM_006498603.1,MGI:MGI:1330826;gbkey=mRNA;gene=Atp9a;product=ATPase%2C class II%2C type 9A%2C transcript variant X1;transcript_id=XM_006498603.1;extra_copy_number=0
CM058242.1	Liftoff	exon	176371384	176371587	.	-	.	ID=exon-XM_006498603.1-27;Parent=rna-XM_006498603.1;Dbxref=GeneID:11981,GenBank:XM_006498603.1,MGI:MGI:1330826;gbkey=mRNA;gene=Atp9a;product=ATPase%2C class II%2C type 9A%2C transcript variant X1;transcript_id=XM_006498603.1;extra_copy_number=0
CM058242.1	Liftoff	exon	176372953	176373010	.	-	.	ID=exon-XM_006498603.1-26;Parent=rna-XM_006498603.1;Dbxref=GeneID:11981,GenBank:XM_006498603.1,MGI:MGI:1330826;gbkey=mRNA;gene=Atp9a;product=ATPase%2C class II%2C type 9A%2C transcript variant X1;transcript_id=XM_006498603.1;extra_copy_number=0
CM058242.1	Liftoff	exon	176373765	176373873	.	-	.	ID=exon-XM_006498603.1-25;Parent=rna-XM_006498603.1;Dbxref=GeneID:11981,GenBank:XM_006498603.1,MGI:MGI:1330826;gbkey=mRNA;gene=Atp9a;product=ATPase%2C class II%2C type 9A%2C transcript variant X1;transcript_id=XM_006498603.1;extra_copy_number=0
CM058242.1	Liftoff	exon	176374514	176374578	.	-	.	ID=exon-XM_006498603.1-24;Parent=rna-XM_006498603.1;Dbxref=GeneID:11981,GenBank:XM_006498603.1,MGI:MGI:1330826;gbkey=mRNA;gene=Atp9a;product=ATPase%2C class II%2C type 9A%2C transcript variant X1;transcript_id=XM_006498603.1;extra_copy_number=0
CM058242.1	Liftoff	exon	176377747	176377902	.	-	.	ID=exon-XM_006498603.1-23;Parent=rna-XM_006498603.1;Dbxref=GeneID:11981,GenBank:XM_006498603.1,MGI:MGI:1330826;gbkey=mRNA;gene=Atp9a;product=ATPase%2C class II%2C type 9A%2C transcript variant X1;transcript_id=XM_006498603.1;extra_copy_number=0
CM058242.1	Liftoff	exon	176381570	176381634	.	-	.	ID=exon-XM_006498603.1-22;Parent=rna-XM_006498603.1;Dbxref=GeneID:11981,GenBank:XM_006498603.1,MGI:MGI:1330826;gbkey=mRNA;gene=Atp9a;product=ATPase%2C class II%2C type 9A%2C transcript variant X1;transcript_id=XM_006498603.1;extra_copy_number=0
CM058242.1	Liftoff	exon	176382440	176382584	.	-	.	ID=exon-XM_006498603.1-21;Parent=rna-XM_006498603.1;Dbxref=GeneID:11981,GenBank:XM_006498603.1,MGI:MGI:1330826;gbkey=mRNA;gene=Atp9a;product=ATPase%2C class II%2C type 9A%2C transcript variant X1;transcript_id=XM_006498603.1;extra_copy_number=0
CM058242.1	Liftoff	exon	176382676	176382765	.	-	.	ID=exon-XM_006498603.1-20;Parent=rna-XM_006498603.1;Dbxref=GeneID:11981,GenBank:XM_006498603.1,MGI:MGI:1330826;gbkey=mRNA;gene=Atp9a;product=ATPase%2C class II%2C type 9A%2C transcript variant X1;transcript_id=XM_006498603.1;extra_copy_number=0
CM058242.1	Liftoff	exon	176383414	176383512	.	-	.	ID=exon-XM_006498603.1-19;Parent=rna-XM_006498603.1;Dbxref=GeneID:11981,GenBank:XM_006498603.1,MGI:MGI:1330826;gbkey=mRNA;gene=Atp9a;product=ATPase%2C class II%2C type 9A%2C transcript variant X1;transcript_id=XM_006498603.1;extra_copy_number=0
CM058242.1	Liftoff	exon	176386453	176386623	.	-	.	ID=exon-XM_006498603.1-18;Parent=rna-XM_006498603.1;Dbxref=GeneID:11981,GenBank:XM_006498603.1,MGI:MGI:1330826;gbkey=mRNA;gene=Atp9a;product=ATPase%2C class II%2C type 9A%2C transcript variant X1;transcript_id=XM_006498603.1;extra_copy_number=0
CM058242.1	Liftoff	exon	176387379	176387462	.	-	.	ID=exon-XM_006498603.1-17;Parent=rna-XM_006498603.1;Dbxref=GeneID:11981,GenBank:XM_006498603.1,MGI:MGI:1330826;gbkey=mRNA;gene=Atp9a;product=ATPase%2C class II%2C type 9A%2C transcript variant X1;transcript_id=XM_006498603.1;extra_copy_number=0
CM058242.1	Liftoff	exon	176388061	176388153	.	-	.	ID=exon-XM_006498603.1-16;Parent=rna-XM_006498603.1;Dbxref=GeneID:11981,GenBank:XM_006498603.1,MGI:MGI:1330826;gbkey=mRNA;gene=Atp9a;product=ATPase%2C class II%2C type 9A%2C transcript variant X1;transcript_id=XM_006498603.1;extra_copy_number=0
CM058242.1	Liftoff	exon	176395815	176395976	.	-	.	ID=exon-XM_006498603.1-15;Parent=rna-XM_006498603.1;Dbxref=GeneID:11981,GenBank:XM_006498603.1,MGI:MGI:1330826;gbkey=mRNA;gene=Atp9a;product=ATPase%2C class II%2C type 9A%2C transcript variant X1;transcript_id=XM_006498603.1;extra_copy_number=0
CM058242.1	Liftoff	exon	176401892	176402104	.	-	.	ID=exon-XM_006498603.1-14;Parent=rna-XM_006498603.1;Dbxref=GeneID:11981,GenBank:XM_006498603.1,MGI:MGI:1330826;gbkey=mRNA;gene=Atp9a;product=ATPase%2C class II%2C type 9A%2C transcript variant X1;transcript_id=XM_006498603.1;extra_copy_number=0
CM058242.1	Liftoff	exon	176407365	176407477	.	-	.	ID=exon-XM_006498603.1-13;Parent=rna-XM_006498603.1;Dbxref=GeneID:11981,GenBank:XM_006498603.1,MGI:MGI:1330826;gbkey=mRNA;gene=Atp9a;product=ATPase%2C class II%2C type 9A%2C transcript variant X1;transcript_id=XM_006498603.1;extra_copy_number=0
CM058242.1	Liftoff	exon	176408680	176408822	.	-	.	ID=exon-XM_006498603.1-12;Parent=rna-XM_006498603.1;Dbxref=GeneID:11981,GenBank:XM_006498603.1,MGI:MGI:1330826;gbkey=mRNA;gene=Atp9a;product=ATPase%2C class II%2C type 9A%2C transcript variant X1;transcript_id=XM_006498603.1;extra_copy_number=0
CM058242.1	Liftoff	exon	176409089	176409249	.	-	.	ID=exon-XM_006498603.1-11;Parent=rna-XM_006498603.1;Dbxref=GeneID:11981,GenBank:XM_006498603.1,MGI:MGI:1330826;gbkey=mRNA;gene=Atp9a;product=ATPase%2C class II%2C type 9A%2C transcript variant X1;transcript_id=XM_006498603.1;extra_copy_number=0
CM058242.1	Liftoff	exon	176410030	176410106	.	-	.	ID=exon-XM_006498603.1-10;Parent=rna-XM_006498603.1;Dbxref=GeneID:11981,GenBank:XM_006498603.1,MGI:MGI:1330826;gbkey=mRNA;gene=Atp9a;product=ATPase%2C class II%2C type 9A%2C transcript variant X1;transcript_id=XM_006498603.1;extra_copy_number=0
CM058242.1	Liftoff	exon	176415912	176415987	.	-	.	ID=exon-XM_006498603.1-9;Parent=rna-XM_006498603.1;Dbxref=GeneID:11981,GenBank:XM_006498603.1,MGI:MGI:1330826;gbkey=mRNA;gene=Atp9a;product=ATPase%2C class II%2C type 9A%2C transcript variant X1;transcript_id=XM_006498603.1;extra_copy_number=0
CM058242.1	Liftoff	exon	176417649	176417729	.	-	.	ID=exon-XM_006498603.1-8;Parent=rna-XM_006498603.1;Dbxref=GeneID:11981,GenBank:XM_006498603.1,MGI:MGI:1330826;gbkey=mRNA;gene=Atp9a;product=ATPase%2C class II%2C type 9A%2C transcript variant X1;transcript_id=XM_006498603.1;extra_copy_number=0
CM058242.1	Liftoff	exon	176421277	176421371	.	-	.	ID=exon-XM_006498603.1-7;Parent=rna-XM_006498603.1;Dbxref=GeneID:11981,GenBank:XM_006498603.1,MGI:MGI:1330826;gbkey=mRNA;gene=Atp9a;product=ATPase%2C class II%2C type 9A%2C transcript variant X1;transcript_id=XM_006498603.1;extra_copy_number=0
CM058242.1	Liftoff	exon	176423235	176423286	.	-	.	ID=exon-XM_006498603.1-6;Parent=rna-XM_006498603.1;Dbxref=GeneID:11981,GenBank:XM_006498603.1,MGI:MGI:1330826;gbkey=mRNA;gene=Atp9a;product=ATPase%2C class II%2C type 9A%2C transcript variant X1;transcript_id=XM_006498603.1;extra_copy_number=0
CM058242.1	Liftoff	exon	176424902	176424960	.	-	.	ID=exon-XM_006498603.1-5;Parent=rna-XM_006498603.1;Dbxref=GeneID:11981,GenBank:XM_006498603.1,MGI:MGI:1330826;gbkey=mRNA;gene=Atp9a;product=ATPase%2C class II%2C type 9A%2C transcript variant X1;transcript_id=XM_006498603.1;extra_copy_number=0
CM058242.1	Liftoff	exon	176439062	176439170	.	-	.	ID=exon-XM_006498603.1-4;Parent=rna-XM_006498603.1;Dbxref=GeneID:11981,GenBank:XM_006498603.1,MGI:MGI:1330826;gbkey=mRNA;gene=Atp9a;product=ATPase%2C class II%2C type 9A%2C transcript variant X1;transcript_id=XM_006498603.1;extra_copy_number=0
CM058242.1	Liftoff	exon	176440134	176440247	.	-	.	ID=exon-XM_006498603.1-3;Parent=rna-XM_006498603.1;Dbxref=GeneID:11981,GenBank:XM_006498603.1,MGI:MGI:1330826;gbkey=mRNA;gene=Atp9a;product=ATPase%2C class II%2C type 9A%2C transcript variant X1;transcript_id=XM_006498603.1;extra_copy_number=0
CM058242.1	Liftoff	exon	176444771	176444915	.	-	.	ID=exon-XM_006498603.1-2;Parent=rna-XM_006498603.1;Dbxref=GeneID:11981,GenBank:XM_006498603.1,MGI:MGI:1330826;gbkey=mRNA;gene=Atp9a;product=ATPase%2C class II%2C type 9A%2C transcript variant X1;transcript_id=XM_006498603.1;extra_copy_number=0
CM058242.1	Liftoff	exon	176446581	176446847	.	-	.	ID=exon-XM_006498603.1-1;Parent=rna-XM_006498603.1;Dbxref=GeneID:11981,GenBank:XM_006498603.1,MGI:MGI:1330826;gbkey=mRNA;gene=Atp9a;product=ATPase%2C class II%2C type 9A%2C transcript variant X1;transcript_id=XM_006498603.1;extra_copy_number=0
CM058242.1	Liftoff	CDS	176368655	176368791	.	-	.	ID=cds-XP_006498666.1;Parent=rna-XM_006498603.1;Dbxref=GeneID:11981,GenBank:XP_006498666.1,MGI:MGI:1330826;Name=XP_006498666.1;gbkey=CDS;gene=Atp9a;product=probable phospholipid-transporting ATPase IIA isoform X1;protein_id=XP_006498666.1;extra_copy_number=0
CM058242.1	Liftoff	CDS	176371384	176371587	.	-	.	ID=cds-XP_006498666.1;Parent=rna-XM_006498603.1;Dbxref=GeneID:11981,GenBank:XP_006498666.1,MGI:MGI:1330826;Name=XP_006498666.1;gbkey=CDS;gene=Atp9a;product=probable phospholipid-transporting ATPase IIA isoform X1;protein_id=XP_006498666.1;extra_copy_number=0
CM058242.1	Liftoff	CDS	176372953	176373010	.	-	.	ID=cds-XP_006498666.1;Parent=rna-XM_006498603.1;Dbxref=GeneID:11981,GenBank:XP_006498666.1,MGI:MGI:1330826;Name=XP_006498666.1;gbkey=CDS;gene=Atp9a;product=probable phospholipid-transporting ATPase IIA isoform X1;protein_id=XP_006498666.1;extra_copy_number=0
CM058242.1	Liftoff	CDS	176373765	176373873	.	-	.	ID=cds-XP_006498666.1;Parent=rna-XM_006498603.1;Dbxref=GeneID:11981,GenBank:XP_006498666.1,MGI:MGI:1330826;Name=XP_006498666.1;gbkey=CDS;gene=Atp9a;product=probable phospholipid-transporting ATPase IIA isoform X1;protein_id=XP_006498666.1;extra_copy_number=0
CM058242.1	Liftoff	CDS	176374514	176374578	.	-	.	ID=cds-XP_006498666.1;Parent=rna-XM_006498603.1;Dbxref=GeneID:11981,GenBank:XP_006498666.1,MGI:MGI:1330826;Name=XP_006498666.1;gbkey=CDS;gene=Atp9a;product=probable phospholipid-transporting ATPase IIA isoform X1;protein_id=XP_006498666.1;extra_copy_number=0
CM058242.1	Liftoff	CDS	176377747	176377902	.	-	.	ID=cds-XP_006498666.1;Parent=rna-XM_006498603.1;Dbxref=GeneID:11981,GenBank:XP_006498666.1,MGI:MGI:1330826;Name=XP_006498666.1;gbkey=CDS;gene=Atp9a;product=probable phospholipid-transporting ATPase IIA isoform X1;protein_id=XP_006498666.1;extra_copy_number=0
CM058242.1	Liftoff	CDS	176381570	176381634	.	-	.	ID=cds-XP_006498666.1;Parent=rna-XM_006498603.1;Dbxref=GeneID:11981,GenBank:XP_006498666.1,MGI:MGI:1330826;Name=XP_006498666.1;gbkey=CDS;gene=Atp9a;product=probable phospholipid-transporting ATPase IIA isoform X1;protein_id=XP_006498666.1;extra_copy_number=0
CM058242.1	Liftoff	CDS	176382440	176382584	.	-	.	ID=cds-XP_006498666.1;Parent=rna-XM_006498603.1;Dbxref=GeneID:11981,GenBank:XP_006498666.1,MGI:MGI:1330826;Name=XP_006498666.1;gbkey=CDS;gene=Atp9a;product=probable phospholipid-transporting ATPase IIA isoform X1;protein_id=XP_006498666.1;extra_copy_number=0
CM058242.1	Liftoff	CDS	176382676	176382765	.	-	.	ID=cds-XP_006498666.1;Parent=rna-XM_006498603.1;Dbxref=GeneID:11981,GenBank:XP_006498666.1,MGI:MGI:1330826;Name=XP_006498666.1;gbkey=CDS;gene=Atp9a;product=probable phospholipid-transporting ATPase IIA isoform X1;protein_id=XP_006498666.1;extra_copy_number=0
CM058242.1	Liftoff	CDS	176383414	176383512	.	-	.	ID=cds-XP_006498666.1;Parent=rna-XM_006498603.1;Dbxref=GeneID:11981,GenBank:XP_006498666.1,MGI:MGI:1330826;Name=XP_006498666.1;gbkey=CDS;gene=Atp9a;product=probable phospholipid-transporting ATPase IIA isoform X1;protein_id=XP_006498666.1;extra_copy_number=0
CM058242.1	Liftoff	CDS	176386453	176386623	.	-	.	ID=cds-XP_006498666.1;Parent=rna-XM_006498603.1;Dbxref=GeneID:11981,GenBank:XP_006498666.1,MGI:MGI:1330826;Name=XP_006498666.1;gbkey=CDS;gene=Atp9a;product=probable phospholipid-transporting ATPase IIA isoform X1;protein_id=XP_006498666.1;extra_copy_number=0
CM058242.1	Liftoff	CDS	176387379	176387462	.	-	.	ID=cds-XP_006498666.1;Parent=rna-XM_006498603.1;Dbxref=GeneID:11981,GenBank:XP_006498666.1,MGI:MGI:1330826;Name=XP_006498666.1;gbkey=CDS;gene=Atp9a;product=probable phospholipid-transporting ATPase IIA isoform X1;protein_id=XP_006498666.1;extra_copy_number=0
CM058242.1	Liftoff	CDS	176388061	176388153	.	-	.	ID=cds-XP_006498666.1;Parent=rna-XM_006498603.1;Dbxref=GeneID:11981,GenBank:XP_006498666.1,MGI:MGI:1330826;Name=XP_006498666.1;gbkey=CDS;gene=Atp9a;product=probable phospholipid-transporting ATPase IIA isoform X1;protein_id=XP_006498666.1;extra_copy_number=0
CM058242.1	Liftoff	CDS	176395815	176395976	.	-	.	ID=cds-XP_006498666.1;Parent=rna-XM_006498603.1;Dbxref=GeneID:11981,GenBank:XP_006498666.1,MGI:MGI:1330826;Name=XP_006498666.1;gbkey=CDS;gene=Atp9a;product=probable phospholipid-transporting ATPase IIA isoform X1;protein_id=XP_006498666.1;extra_copy_number=0
CM058242.1	Liftoff	CDS	176401892	176402104	.	-	.	ID=cds-XP_006498666.1;Parent=rna-XM_006498603.1;Dbxref=GeneID:11981,GenBank:XP_006498666.1,MGI:MGI:1330826;Name=XP_006498666.1;gbkey=CDS;gene=Atp9a;product=probable phospholipid-transporting ATPase IIA isoform X1;protein_id=XP_006498666.1;extra_copy_number=0
CM058242.1	Liftoff	CDS	176407365	176407477	.	-	.	ID=cds-XP_006498666.1;Parent=rna-XM_006498603.1;Dbxref=GeneID:11981,GenBank:XP_006498666.1,MGI:MGI:1330826;Name=XP_006498666.1;gbkey=CDS;gene=Atp9a;product=probable phospholipid-transporting ATPase IIA isoform X1;protein_id=XP_006498666.1;extra_copy_number=0
CM058242.1	Liftoff	CDS	176408680	176408822	.	-	.	ID=cds-XP_006498666.1;Parent=rna-XM_006498603.1;Dbxref=GeneID:11981,GenBank:XP_006498666.1,MGI:MGI:1330826;Name=XP_006498666.1;gbkey=CDS;gene=Atp9a;product=probable phospholipid-transporting ATPase IIA isoform X1;protein_id=XP_006498666.1;extra_copy_number=0
CM058242.1	Liftoff	CDS	176409089	176409249	.	-	.	ID=cds-XP_006498666.1;Parent=rna-XM_006498603.1;Dbxref=GeneID:11981,GenBank:XP_006498666.1,MGI:MGI:1330826;Name=XP_006498666.1;gbkey=CDS;gene=Atp9a;product=probable phospholipid-transporting ATPase IIA isoform X1;protein_id=XP_006498666.1;extra_copy_number=0
CM058242.1	Liftoff	CDS	176410030	176410106	.	-	.	ID=cds-XP_006498666.1;Parent=rna-XM_006498603.1;Dbxref=GeneID:11981,GenBank:XP_006498666.1,MGI:MGI:1330826;Name=XP_006498666.1;gbkey=CDS;gene=Atp9a;product=probable phospholipid-transporting ATPase IIA isoform X1;protein_id=XP_006498666.1;extra_copy_number=0
CM058242.1	Liftoff	CDS	176415912	176415987	.	-	.	ID=cds-XP_006498666.1;Parent=rna-XM_006498603.1;Dbxref=GeneID:11981,GenBank:XP_006498666.1,MGI:MGI:1330826;Name=XP_006498666.1;gbkey=CDS;gene=Atp9a;product=probable phospholipid-transporting ATPase IIA isoform X1;protein_id=XP_006498666.1;extra_copy_number=0
CM058242.1	Liftoff	CDS	176417649	176417729	.	-	.	ID=cds-XP_006498666.1;Parent=rna-XM_006498603.1;Dbxref=GeneID:11981,GenBank:XP_006498666.1,MGI:MGI:1330826;Name=XP_006498666.1;gbkey=CDS;gene=Atp9a;product=probable phospholipid-transporting ATPase IIA isoform X1;protein_id=XP_006498666.1;extra_copy_number=0
CM058242.1	Liftoff	CDS	176421277	176421371	.	-	.	ID=cds-XP_006498666.1;Parent=rna-XM_006498603.1;Dbxref=GeneID:11981,GenBank:XP_006498666.1,MGI:MGI:1330826;Name=XP_006498666.1;gbkey=CDS;gene=Atp9a;product=probable phospholipid-transporting ATPase IIA isoform X1;protein_id=XP_006498666.1;extra_copy_number=0
CM058242.1	Liftoff	CDS	176423235	176423286	.	-	.	ID=cds-XP_006498666.1;Parent=rna-XM_006498603.1;Dbxref=GeneID:11981,GenBank:XP_006498666.1,MGI:MGI:1330826;Name=XP_006498666.1;gbkey=CDS;gene=Atp9a;product=probable phospholipid-transporting ATPase IIA isoform X1;protein_id=XP_006498666.1;extra_copy_number=0
CM058242.1	Liftoff	CDS	176424902	176424960	.	-	.	ID=cds-XP_006498666.1;Parent=rna-XM_006498603.1;Dbxref=GeneID:11981,GenBank:XP_006498666.1,MGI:MGI:1330826;Name=XP_006498666.1;gbkey=CDS;gene=Atp9a;product=probable phospholipid-transporting ATPase IIA isoform X1;protein_id=XP_006498666.1;extra_copy_number=0
CM058242.1	Liftoff	CDS	176439062	176439170	.	-	.	ID=cds-XP_006498666.1;Parent=rna-XM_006498603.1;Dbxref=GeneID:11981,GenBank:XP_006498666.1,MGI:MGI:1330826;Name=XP_006498666.1;gbkey=CDS;gene=Atp9a;product=probable phospholipid-transporting ATPase IIA isoform X1;protein_id=XP_006498666.1;extra_copy_number=0
CM058242.1	Liftoff	CDS	176440134	176440247	.	-	.	ID=cds-XP_006498666.1;Parent=rna-XM_006498603.1;Dbxref=GeneID:11981,GenBank:XP_006498666.1,MGI:MGI:1330826;Name=XP_006498666.1;gbkey=CDS;gene=Atp9a;product=probable phospholipid-transporting ATPase IIA isoform X1;protein_id=XP_006498666.1;extra_copy_number=0
CM058242.1	Liftoff	CDS	176444771	176444915	.	-	.	ID=cds-XP_006498666.1;Parent=rna-XM_006498603.1;Dbxref=GeneID:11981,GenBank:XP_006498666.1,MGI:MGI:1330826;Name=XP_006498666.1;gbkey=CDS;gene=Atp9a;product=probable phospholipid-transporting ATPase IIA isoform X1;protein_id=XP_006498666.1;extra_copy_number=0
CM058242.1	Liftoff	CDS	176446581	176446585	.	-	.	ID=cds-XP_006498666.1;Parent=rna-XM_006498603.1;Dbxref=GeneID:11981,GenBank:XP_006498666.1,MGI:MGI:1330826;Name=XP_006498666.1;gbkey=CDS;gene=Atp9a;product=probable phospholipid-transporting ATPase IIA isoform X1;protein_id=XP_006498666.1;extra_copy_number=0
CM058242.1	Liftoff	mRNA	176368321	176476310	.	-	.	ID=rna-XM_017315066.1;Parent=gene-Atp9a;Dbxref=GeneID:11981,GenBank:XM_017315066.1,MGI:MGI:1330826;Name=XM_017315066.1;gbkey=mRNA;gene=Atp9a;model_evidence=Supporting evidence includes similarity to: 13 mRNAs%2C 120 ESTs%2C 6 Proteins%2C 1495 long SRA reads%2C and 100%25 coverage of the annotated genomic feature by RNAseq alignments%2C including 13 samples with support for all annotated introns;product=ATPase%2C class II%2C type 9A%2C transcript variant X2;transcript_id=XM_017315066.1;matches_ref_protein=True;valid_ORF=True;extra_copy_number=0
CM058242.1	Liftoff	exon	176368321	176368791	.	-	.	ID=exon-XM_017315066.1-28;Parent=rna-XM_017315066.1;Dbxref=GeneID:11981,GenBank:XM_017315066.1,MGI:MGI:1330826;gbkey=mRNA;gene=Atp9a;product=ATPase%2C class II%2C type 9A%2C transcript variant X2;transcript_id=XM_017315066.1;extra_copy_number=0
CM058242.1	Liftoff	exon	176371384	176371587	.	-	.	ID=exon-XM_017315066.1-27;Parent=rna-XM_017315066.1;Dbxref=GeneID:11981,GenBank:XM_017315066.1,MGI:MGI:1330826;gbkey=mRNA;gene=Atp9a;product=ATPase%2C class II%2C type 9A%2C transcript variant X2;transcript_id=XM_017315066.1;extra_copy_number=0
CM058242.1	Liftoff	exon	176372953	176373010	.	-	.	ID=exon-XM_017315066.1-26;Parent=rna-XM_017315066.1;Dbxref=GeneID:11981,GenBank:XM_017315066.1,MGI:MGI:1330826;gbkey=mRNA;gene=Atp9a;product=ATPase%2C class II%2C type 9A%2C transcript variant X2;transcript_id=XM_017315066.1;extra_copy_number=0
CM058242.1	Liftoff	exon	176373765	176373873	.	-	.	ID=exon-XM_017315066.1-25;Parent=rna-XM_017315066.1;Dbxref=GeneID:11981,GenBank:XM_017315066.1,MGI:MGI:1330826;gbkey=mRNA;gene=Atp9a;product=ATPase%2C class II%2C type 9A%2C transcript variant X2;transcript_id=XM_017315066.1;extra_copy_number=0
CM058242.1	Liftoff	exon	176374514	176374578	.	-	.	ID=exon-XM_017315066.1-24;Parent=rna-XM_017315066.1;Dbxref=GeneID:11981,GenBank:XM_017315066.1,MGI:MGI:1330826;gbkey=mRNA;gene=Atp9a;product=ATPase%2C class II%2C type 9A%2C transcript variant X2;transcript_id=XM_017315066.1;extra_copy_number=0
CM058242.1	Liftoff	exon	176377747	176377902	.	-	.	ID=exon-XM_017315066.1-23;Parent=rna-XM_017315066.1;Dbxref=GeneID:11981,GenBank:XM_017315066.1,MGI:MGI:1330826;gbkey=mRNA;gene=Atp9a;product=ATPase%2C class II%2C type 9A%2C transcript variant X2;transcript_id=XM_017315066.1;extra_copy_number=0
CM058242.1	Liftoff	exon	176381570	176381634	.	-	.	ID=exon-XM_017315066.1-22;Parent=rna-XM_017315066.1;Dbxref=GeneID:11981,GenBank:XM_017315066.1,MGI:MGI:1330826;gbkey=mRNA;gene=Atp9a;product=ATPase%2C class II%2C type 9A%2C transcript variant X2;transcript_id=XM_017315066.1;extra_copy_number=0
CM058242.1	Liftoff	exon	176382440	176382584	.	-	.	ID=exon-XM_017315066.1-21;Parent=rna-XM_017315066.1;Dbxref=GeneID:11981,GenBank:XM_017315066.1,MGI:MGI:1330826;gbkey=mRNA;gene=Atp9a;product=ATPase%2C class II%2C type 9A%2C transcript variant X2;transcript_id=XM_017315066.1;extra_copy_number=0
CM058242.1	Liftoff	exon	176382676	176382765	.	-	.	ID=exon-XM_017315066.1-20;Parent=rna-XM_017315066.1;Dbxref=GeneID:11981,GenBank:XM_017315066.1,MGI:MGI:1330826;gbkey=mRNA;gene=Atp9a;product=ATPase%2C class II%2C type 9A%2C transcript variant X2;transcript_id=XM_017315066.1;extra_copy_number=0
CM058242.1	Liftoff	exon	176383414	176383512	.	-	.	ID=exon-XM_017315066.1-19;Parent=rna-XM_017315066.1;Dbxref=GeneID:11981,GenBank:XM_017315066.1,MGI:MGI:1330826;gbkey=mRNA;gene=Atp9a;product=ATPase%2C class II%2C type 9A%2C transcript variant X2;transcript_id=XM_017315066.1;extra_copy_number=0
CM058242.1	Liftoff	exon	176386453	176386623	.	-	.	ID=exon-XM_017315066.1-18;Parent=rna-XM_017315066.1;Dbxref=GeneID:11981,GenBank:XM_017315066.1,MGI:MGI:1330826;gbkey=mRNA;gene=Atp9a;product=ATPase%2C class II%2C type 9A%2C transcript variant X2;transcript_id=XM_017315066.1;extra_copy_number=0
CM058242.1	Liftoff	exon	176387379	176387462	.	-	.	ID=exon-XM_017315066.1-17;Parent=rna-XM_017315066.1;Dbxref=GeneID:11981,GenBank:XM_017315066.1,MGI:MGI:1330826;gbkey=mRNA;gene=Atp9a;product=ATPase%2C class II%2C type 9A%2C transcript variant X2;transcript_id=XM_017315066.1;extra_copy_number=0
CM058242.1	Liftoff	exon	176388061	176388153	.	-	.	ID=exon-XM_017315066.1-16;Parent=rna-XM_017315066.1;Dbxref=GeneID:11981,GenBank:XM_017315066.1,MGI:MGI:1330826;gbkey=mRNA;gene=Atp9a;product=ATPase%2C class II%2C type 9A%2C transcript variant X2;transcript_id=XM_017315066.1;extra_copy_number=0
CM058242.1	Liftoff	exon	176395815	176395976	.	-	.	ID=exon-XM_017315066.1-15;Parent=rna-XM_017315066.1;Dbxref=GeneID:11981,GenBank:XM_017315066.1,MGI:MGI:1330826;gbkey=mRNA;gene=Atp9a;product=ATPase%2C class II%2C type 9A%2C transcript variant X2;transcript_id=XM_017315066.1;extra_copy_number=0
CM058242.1	Liftoff	exon	176401892	176402104	.	-	.	ID=exon-XM_017315066.1-14;Parent=rna-XM_017315066.1;Dbxref=GeneID:11981,GenBank:XM_017315066.1,MGI:MGI:1330826;gbkey=mRNA;gene=Atp9a;product=ATPase%2C class II%2C type 9A%2C transcript variant X2;transcript_id=XM_017315066.1;extra_copy_number=0
CM058242.1	Liftoff	exon	176407365	176407477	.	-	.	ID=exon-XM_017315066.1-13;Parent=rna-XM_017315066.1;Dbxref=GeneID:11981,GenBank:XM_017315066.1,MGI:MGI:1330826;gbkey=mRNA;gene=Atp9a;product=ATPase%2C class II%2C type 9A%2C transcript variant X2;transcript_id=XM_017315066.1;extra_copy_number=0
CM058242.1	Liftoff	exon	176408680	176408822	.	-	.	ID=exon-XM_017315066.1-12;Parent=rna-XM_017315066.1;Dbxref=GeneID:11981,GenBank:XM_017315066.1,MGI:MGI:1330826;gbkey=mRNA;gene=Atp9a;product=ATPase%2C class II%2C type 9A%2C transcript variant X2;transcript_id=XM_017315066.1;extra_copy_number=0
CM058242.1	Liftoff	exon	176409089	176409249	.	-	.	ID=exon-XM_017315066.1-11;Parent=rna-XM_017315066.1;Dbxref=GeneID:11981,GenBank:XM_017315066.1,MGI:MGI:1330826;gbkey=mRNA;gene=Atp9a;product=ATPase%2C class II%2C type 9A%2C transcript variant X2;transcript_id=XM_017315066.1;extra_copy_number=0
CM058242.1	Liftoff	exon	176410030	176410106	.	-	.	ID=exon-XM_017315066.1-10;Parent=rna-XM_017315066.1;Dbxref=GeneID:11981,GenBank:XM_017315066.1,MGI:MGI:1330826;gbkey=mRNA;gene=Atp9a;product=ATPase%2C class II%2C type 9A%2C transcript variant X2;transcript_id=XM_017315066.1;extra_copy_number=0
CM058242.1	Liftoff	exon	176415912	176415987	.	-	.	ID=exon-XM_017315066.1-9;Parent=rna-XM_017315066.1;Dbxref=GeneID:11981,GenBank:XM_017315066.1,MGI:MGI:1330826;gbkey=mRNA;gene=Atp9a;product=ATPase%2C class II%2C type 9A%2C transcript variant X2;transcript_id=XM_017315066.1;extra_copy_number=0
CM058242.1	Liftoff	exon	176417649	176417729	.	-	.	ID=exon-XM_017315066.1-8;Parent=rna-XM_017315066.1;Dbxref=GeneID:11981,GenBank:XM_017315066.1,MGI:MGI:1330826;gbkey=mRNA;gene=Atp9a;product=ATPase%2C class II%2C type 9A%2C transcript variant X2;transcript_id=XM_017315066.1;extra_copy_number=0
CM058242.1	Liftoff	exon	176421277	176421371	.	-	.	ID=exon-XM_017315066.1-7;Parent=rna-XM_017315066.1;Dbxref=GeneID:11981,GenBank:XM_017315066.1,MGI:MGI:1330826;gbkey=mRNA;gene=Atp9a;product=ATPase%2C class II%2C type 9A%2C transcript variant X2;transcript_id=XM_017315066.1;extra_copy_number=0
CM058242.1	Liftoff	exon	176423235	176423286	.	-	.	ID=exon-XM_017315066.1-6;Parent=rna-XM_017315066.1;Dbxref=GeneID:11981,GenBank:XM_017315066.1,MGI:MGI:1330826;gbkey=mRNA;gene=Atp9a;product=ATPase%2C class II%2C type 9A%2C transcript variant X2;transcript_id=XM_017315066.1;extra_copy_number=0
CM058242.1	Liftoff	exon	176424902	176424960	.	-	.	ID=exon-XM_017315066.1-5;Parent=rna-XM_017315066.1;Dbxref=GeneID:11981,GenBank:XM_017315066.1,MGI:MGI:1330826;gbkey=mRNA;gene=Atp9a;product=ATPase%2C class II%2C type 9A%2C transcript variant X2;transcript_id=XM_017315066.1;extra_copy_number=0
CM058242.1	Liftoff	exon	176439062	176439170	.	-	.	ID=exon-XM_017315066.1-4;Parent=rna-XM_017315066.1;Dbxref=GeneID:11981,GenBank:XM_017315066.1,MGI:MGI:1330826;gbkey=mRNA;gene=Atp9a;product=ATPase%2C class II%2C type 9A%2C transcript variant X2;transcript_id=XM_017315066.1;extra_copy_number=0
CM058242.1	Liftoff	exon	176440134	176440247	.	-	.	ID=exon-XM_017315066.1-3;Parent=rna-XM_017315066.1;Dbxref=GeneID:11981,GenBank:XM_017315066.1,MGI:MGI:1330826;gbkey=mRNA;gene=Atp9a;product=ATPase%2C class II%2C type 9A%2C transcript variant X2;transcript_id=XM_017315066.1;extra_copy_number=0
CM058242.1	Liftoff	exon	176444771	176444915	.	-	.	ID=exon-XM_017315066.1-2;Parent=rna-XM_017315066.1;Dbxref=GeneID:11981,GenBank:XM_017315066.1,MGI:MGI:1330826;gbkey=mRNA;gene=Atp9a;product=ATPase%2C class II%2C type 9A%2C transcript variant X2;transcript_id=XM_017315066.1;extra_copy_number=0
CM058242.1	Liftoff	exon	176476090	176476310	.	-	.	ID=exon-XM_017315066.1-1;Parent=rna-XM_017315066.1;Dbxref=GeneID:11981,GenBank:XM_017315066.1,MGI:MGI:1330826;gbkey=mRNA;gene=Atp9a;product=ATPase%2C class II%2C type 9A%2C transcript variant X2;transcript_id=XM_017315066.1;extra_copy_number=0
CM058242.1	Liftoff	CDS	176368655	176368791	.	-	.	ID=cds-XP_017170555.1;Parent=rna-XM_017315066.1;Dbxref=GeneID:11981,GenBank:XP_017170555.1,MGI:MGI:1330826;Name=XP_017170555.1;gbkey=CDS;gene=Atp9a;product=probable phospholipid-transporting ATPase IIA isoform X2;protein_id=XP_017170555.1;extra_copy_number=0
CM058242.1	Liftoff	CDS	176371384	176371587	.	-	.	ID=cds-XP_017170555.1;Parent=rna-XM_017315066.1;Dbxref=GeneID:11981,GenBank:XP_017170555.1,MGI:MGI:1330826;Name=XP_017170555.1;gbkey=CDS;gene=Atp9a;product=probable phospholipid-transporting ATPase IIA isoform X2;protein_id=XP_017170555.1;extra_copy_number=0
CM058242.1	Liftoff	CDS	176372953	176373010	.	-	.	ID=cds-XP_017170555.1;Parent=rna-XM_017315066.1;Dbxref=GeneID:11981,GenBank:XP_017170555.1,MGI:MGI:1330826;Name=XP_017170555.1;gbkey=CDS;gene=Atp9a;product=probable phospholipid-transporting ATPase IIA isoform X2;protein_id=XP_017170555.1;extra_copy_number=0
CM058242.1	Liftoff	CDS	176373765	176373873	.	-	.	ID=cds-XP_017170555.1;Parent=rna-XM_017315066.1;Dbxref=GeneID:11981,GenBank:XP_017170555.1,MGI:MGI:1330826;Name=XP_017170555.1;gbkey=CDS;gene=Atp9a;product=probable phospholipid-transporting ATPase IIA isoform X2;protein_id=XP_017170555.1;extra_copy_number=0
CM058242.1	Liftoff	CDS	176374514	176374578	.	-	.	ID=cds-XP_017170555.1;Parent=rna-XM_017315066.1;Dbxref=GeneID:11981,GenBank:XP_017170555.1,MGI:MGI:1330826;Name=XP_017170555.1;gbkey=CDS;gene=Atp9a;product=probable phospholipid-transporting ATPase IIA isoform X2;protein_id=XP_017170555.1;extra_copy_number=0
CM058242.1	Liftoff	CDS	176377747	176377902	.	-	.	ID=cds-XP_017170555.1;Parent=rna-XM_017315066.1;Dbxref=GeneID:11981,GenBank:XP_017170555.1,MGI:MGI:1330826;Name=XP_017170555.1;gbkey=CDS;gene=Atp9a;product=probable phospholipid-transporting ATPase IIA isoform X2;protein_id=XP_017170555.1;extra_copy_number=0
CM058242.1	Liftoff	CDS	176381570	176381634	.	-	.	ID=cds-XP_017170555.1;Parent=rna-XM_017315066.1;Dbxref=GeneID:11981,GenBank:XP_017170555.1,MGI:MGI:1330826;Name=XP_017170555.1;gbkey=CDS;gene=Atp9a;product=probable phospholipid-transporting ATPase IIA isoform X2;protein_id=XP_017170555.1;extra_copy_number=0
CM058242.1	Liftoff	CDS	176382440	176382584	.	-	.	ID=cds-XP_017170555.1;Parent=rna-XM_017315066.1;Dbxref=GeneID:11981,GenBank:XP_017170555.1,MGI:MGI:1330826;Name=XP_017170555.1;gbkey=CDS;gene=Atp9a;product=probable phospholipid-transporting ATPase IIA isoform X2;protein_id=XP_017170555.1;extra_copy_number=0
CM058242.1	Liftoff	CDS	176382676	176382765	.	-	.	ID=cds-XP_017170555.1;Parent=rna-XM_017315066.1;Dbxref=GeneID:11981,GenBank:XP_017170555.1,MGI:MGI:1330826;Name=XP_017170555.1;gbkey=CDS;gene=Atp9a;product=probable phospholipid-transporting ATPase IIA isoform X2;protein_id=XP_017170555.1;extra_copy_number=0
CM058242.1	Liftoff	CDS	176383414	176383512	.	-	.	ID=cds-XP_017170555.1;Parent=rna-XM_017315066.1;Dbxref=GeneID:11981,GenBank:XP_017170555.1,MGI:MGI:1330826;Name=XP_017170555.1;gbkey=CDS;gene=Atp9a;product=probable phospholipid-transporting ATPase IIA isoform X2;protein_id=XP_017170555.1;extra_copy_number=0
CM058242.1	Liftoff	CDS	176386453	176386623	.	-	.	ID=cds-XP_017170555.1;Parent=rna-XM_017315066.1;Dbxref=GeneID:11981,GenBank:XP_017170555.1,MGI:MGI:1330826;Name=XP_017170555.1;gbkey=CDS;gene=Atp9a;product=probable phospholipid-transporting ATPase IIA isoform X2;protein_id=XP_017170555.1;extra_copy_number=0
CM058242.1	Liftoff	CDS	176387379	176387462	.	-	.	ID=cds-XP_017170555.1;Parent=rna-XM_017315066.1;Dbxref=GeneID:11981,GenBank:XP_017170555.1,MGI:MGI:1330826;Name=XP_017170555.1;gbkey=CDS;gene=Atp9a;product=probable phospholipid-transporting ATPase IIA isoform X2;protein_id=XP_017170555.1;extra_copy_number=0
CM058242.1	Liftoff	CDS	176388061	176388153	.	-	.	ID=cds-XP_017170555.1;Parent=rna-XM_017315066.1;Dbxref=GeneID:11981,GenBank:XP_017170555.1,MGI:MGI:1330826;Name=XP_017170555.1;gbkey=CDS;gene=Atp9a;product=probable phospholipid-transporting ATPase IIA isoform X2;protein_id=XP_017170555.1;extra_copy_number=0
CM058242.1	Liftoff	CDS	176395815	176395976	.	-	.	ID=cds-XP_017170555.1;Parent=rna-XM_017315066.1;Dbxref=GeneID:11981,GenBank:XP_017170555.1,MGI:MGI:1330826;Name=XP_017170555.1;gbkey=CDS;gene=Atp9a;product=probable phospholipid-transporting ATPase IIA isoform X2;protein_id=XP_017170555.1;extra_copy_number=0
CM058242.1	Liftoff	CDS	176401892	176402104	.	-	.	ID=cds-XP_017170555.1;Parent=rna-XM_017315066.1;Dbxref=GeneID:11981,GenBank:XP_017170555.1,MGI:MGI:1330826;Name=XP_017170555.1;gbkey=CDS;gene=Atp9a;product=probable phospholipid-transporting ATPase IIA isoform X2;protein_id=XP_017170555.1;extra_copy_number=0
CM058242.1	Liftoff	CDS	176407365	176407477	.	-	.	ID=cds-XP_017170555.1;Parent=rna-XM_017315066.1;Dbxref=GeneID:11981,GenBank:XP_017170555.1,MGI:MGI:1330826;Name=XP_017170555.1;gbkey=CDS;gene=Atp9a;product=probable phospholipid-transporting ATPase IIA isoform X2;protein_id=XP_017170555.1;extra_copy_number=0
CM058242.1	Liftoff	CDS	176408680	176408822	.	-	.	ID=cds-XP_017170555.1;Parent=rna-XM_017315066.1;Dbxref=GeneID:11981,GenBank:XP_017170555.1,MGI:MGI:1330826;Name=XP_017170555.1;gbkey=CDS;gene=Atp9a;product=probable phospholipid-transporting ATPase IIA isoform X2;protein_id=XP_017170555.1;extra_copy_number=0
CM058242.1	Liftoff	CDS	176409089	176409249	.	-	.	ID=cds-XP_017170555.1;Parent=rna-XM_017315066.1;Dbxref=GeneID:11981,GenBank:XP_017170555.1,MGI:MGI:1330826;Name=XP_017170555.1;gbkey=CDS;gene=Atp9a;product=probable phospholipid-transporting ATPase IIA isoform X2;protein_id=XP_017170555.1;extra_copy_number=0
CM058242.1	Liftoff	CDS	176410030	176410106	.	-	.	ID=cds-XP_017170555.1;Parent=rna-XM_017315066.1;Dbxref=GeneID:11981,GenBank:XP_017170555.1,MGI:MGI:1330826;Name=XP_017170555.1;gbkey=CDS;gene=Atp9a;product=probable phospholipid-transporting ATPase IIA isoform X2;protein_id=XP_017170555.1;extra_copy_number=0
CM058242.1	Liftoff	CDS	176415912	176415987	.	-	.	ID=cds-XP_017170555.1;Parent=rna-XM_017315066.1;Dbxref=GeneID:11981,GenBank:XP_017170555.1,MGI:MGI:1330826;Name=XP_017170555.1;gbkey=CDS;gene=Atp9a;product=probable phospholipid-transporting ATPase IIA isoform X2;protein_id=XP_017170555.1;extra_copy_number=0
CM058242.1	Liftoff	CDS	176417649	176417729	.	-	.	ID=cds-XP_017170555.1;Parent=rna-XM_017315066.1;Dbxref=GeneID:11981,GenBank:XP_017170555.1,MGI:MGI:1330826;Name=XP_017170555.1;gbkey=CDS;gene=Atp9a;product=probable phospholipid-transporting ATPase IIA isoform X2;protein_id=XP_017170555.1;extra_copy_number=0
CM058242.1	Liftoff	CDS	176421277	176421371	.	-	.	ID=cds-XP_017170555.1;Parent=rna-XM_017315066.1;Dbxref=GeneID:11981,GenBank:XP_017170555.1,MGI:MGI:1330826;Name=XP_017170555.1;gbkey=CDS;gene=Atp9a;product=probable phospholipid-transporting ATPase IIA isoform X2;protein_id=XP_017170555.1;extra_copy_number=0
CM058242.1	Liftoff	CDS	176423235	176423286	.	-	.	ID=cds-XP_017170555.1;Parent=rna-XM_017315066.1;Dbxref=GeneID:11981,GenBank:XP_017170555.1,MGI:MGI:1330826;Name=XP_017170555.1;gbkey=CDS;gene=Atp9a;product=probable phospholipid-transporting ATPase IIA isoform X2;protein_id=XP_017170555.1;extra_copy_number=0
CM058242.1	Liftoff	CDS	176424902	176424960	.	-	.	ID=cds-XP_017170555.1;Parent=rna-XM_017315066.1;Dbxref=GeneID:11981,GenBank:XP_017170555.1,MGI:MGI:1330826;Name=XP_017170555.1;gbkey=CDS;gene=Atp9a;product=probable phospholipid-transporting ATPase IIA isoform X2;protein_id=XP_017170555.1;extra_copy_number=0
CM058242.1	Liftoff	CDS	176439062	176439170	.	-	.	ID=cds-XP_017170555.1;Parent=rna-XM_017315066.1;Dbxref=GeneID:11981,GenBank:XP_017170555.1,MGI:MGI:1330826;Name=XP_017170555.1;gbkey=CDS;gene=Atp9a;product=probable phospholipid-transporting ATPase IIA isoform X2;protein_id=XP_017170555.1;extra_copy_number=0
CM058242.1	Liftoff	CDS	176440134	176440172	.	-	.	ID=cds-XP_017170555.1;Parent=rna-XM_017315066.1;Dbxref=GeneID:11981,GenBank:XP_017170555.1,MGI:MGI:1330826;Name=XP_017170555.1;gbkey=CDS;gene=Atp9a;product=probable phospholipid-transporting ATPase IIA isoform X2;protein_id=XP_017170555.1;extra_copy_number=0
CM058242.1	Liftoff	mRNA	176368321	176404293	.	-	.	ID=rna-XM_017315067.1;Parent=gene-Atp9a;Dbxref=GeneID:11981,GenBank:XM_017315067.1,MGI:MGI:1330826;Name=XM_017315067.1;gbkey=mRNA;gene=Atp9a;model_evidence=Supporting evidence includes similarity to: 10 mRNAs%2C 59 ESTs%2C 1 Protein%2C 1252 long SRA reads%2C and 100%25 coverage of the annotated genomic feature by RNAseq alignments%2C including 14 samples with support for all annotated introns;product=ATPase%2C class II%2C type 9A%2C transcript variant X4;transcript_id=XM_017315067.1;matches_ref_protein=True;valid_ORF=True;extra_copy_number=0
CM058242.1	Liftoff	exon	176368321	176368791	.	-	.	ID=exon-XM_017315067.1-16;Parent=rna-XM_017315067.1;Dbxref=GeneID:11981,GenBank:XM_017315067.1,MGI:MGI:1330826;gbkey=mRNA;gene=Atp9a;product=ATPase%2C class II%2C type 9A%2C transcript variant X4;transcript_id=XM_017315067.1;extra_copy_number=0
CM058242.1	Liftoff	exon	176371384	176371587	.	-	.	ID=exon-XM_017315067.1-15;Parent=rna-XM_017315067.1;Dbxref=GeneID:11981,GenBank:XM_017315067.1,MGI:MGI:1330826;gbkey=mRNA;gene=Atp9a;product=ATPase%2C class II%2C type 9A%2C transcript variant X4;transcript_id=XM_017315067.1;extra_copy_number=0
CM058242.1	Liftoff	exon	176372953	176373010	.	-	.	ID=exon-XM_017315067.1-14;Parent=rna-XM_017315067.1;Dbxref=GeneID:11981,GenBank:XM_017315067.1,MGI:MGI:1330826;gbkey=mRNA;gene=Atp9a;product=ATPase%2C class II%2C type 9A%2C transcript variant X4;transcript_id=XM_017315067.1;extra_copy_number=0
CM058242.1	Liftoff	exon	176373765	176373873	.	-	.	ID=exon-XM_017315067.1-13;Parent=rna-XM_017315067.1;Dbxref=GeneID:11981,GenBank:XM_017315067.1,MGI:MGI:1330826;gbkey=mRNA;gene=Atp9a;product=ATPase%2C class II%2C type 9A%2C transcript variant X4;transcript_id=XM_017315067.1;extra_copy_number=0
CM058242.1	Liftoff	exon	176374514	176374578	.	-	.	ID=exon-XM_017315067.1-12;Parent=rna-XM_017315067.1;Dbxref=GeneID:11981,GenBank:XM_017315067.1,MGI:MGI:1330826;gbkey=mRNA;gene=Atp9a;product=ATPase%2C class II%2C type 9A%2C transcript variant X4;transcript_id=XM_017315067.1;extra_copy_number=0
CM058242.1	Liftoff	exon	176377747	176377902	.	-	.	ID=exon-XM_017315067.1-11;Parent=rna-XM_017315067.1;Dbxref=GeneID:11981,GenBank:XM_017315067.1,MGI:MGI:1330826;gbkey=mRNA;gene=Atp9a;product=ATPase%2C class II%2C type 9A%2C transcript variant X4;transcript_id=XM_017315067.1;extra_copy_number=0
CM058242.1	Liftoff	exon	176381570	176381634	.	-	.	ID=exon-XM_017315067.1-10;Parent=rna-XM_017315067.1;Dbxref=GeneID:11981,GenBank:XM_017315067.1,MGI:MGI:1330826;gbkey=mRNA;gene=Atp9a;product=ATPase%2C class II%2C type 9A%2C transcript variant X4;transcript_id=XM_017315067.1;extra_copy_number=0
CM058242.1	Liftoff	exon	176382440	176382584	.	-	.	ID=exon-XM_017315067.1-9;Parent=rna-XM_017315067.1;Dbxref=GeneID:11981,GenBank:XM_017315067.1,MGI:MGI:1330826;gbkey=mRNA;gene=Atp9a;product=ATPase%2C class II%2C type 9A%2C transcript variant X4;transcript_id=XM_017315067.1;extra_copy_number=0
CM058242.1	Liftoff	exon	176382676	176382765	.	-	.	ID=exon-XM_017315067.1-8;Parent=rna-XM_017315067.1;Dbxref=GeneID:11981,GenBank:XM_017315067.1,MGI:MGI:1330826;gbkey=mRNA;gene=Atp9a;product=ATPase%2C class II%2C type 9A%2C transcript variant X4;transcript_id=XM_017315067.1;extra_copy_number=0
CM058242.1	Liftoff	exon	176383414	176383512	.	-	.	ID=exon-XM_017315067.1-7;Parent=rna-XM_017315067.1;Dbxref=GeneID:11981,GenBank:XM_017315067.1,MGI:MGI:1330826;gbkey=mRNA;gene=Atp9a;product=ATPase%2C class II%2C type 9A%2C transcript variant X4;transcript_id=XM_017315067.1;extra_copy_number=0
CM058242.1	Liftoff	exon	176386453	176386623	.	-	.	ID=exon-XM_017315067.1-6;Parent=rna-XM_017315067.1;Dbxref=GeneID:11981,GenBank:XM_017315067.1,MGI:MGI:1330826;gbkey=mRNA;gene=Atp9a;product=ATPase%2C class II%2C type 9A%2C transcript variant X4;transcript_id=XM_017315067.1;extra_copy_number=0
CM058242.1	Liftoff	exon	176387379	176387462	.	-	.	ID=exon-XM_017315067.1-5;Parent=rna-XM_017315067.1;Dbxref=GeneID:11981,GenBank:XM_017315067.1,MGI:MGI:1330826;gbkey=mRNA;gene=Atp9a;product=ATPase%2C class II%2C type 9A%2C transcript variant X4;transcript_id=XM_017315067.1;extra_copy_number=0
CM058242.1	Liftoff	exon	176388061	176388153	.	-	.	ID=exon-XM_017315067.1-4;Parent=rna-XM_017315067.1;Dbxref=GeneID:11981,GenBank:XM_017315067.1,MGI:MGI:1330826;gbkey=mRNA;gene=Atp9a;product=ATPase%2C class II%2C type 9A%2C transcript variant X4;transcript_id=XM_017315067.1;extra_copy_number=0
CM058242.1	Liftoff	exon	176395815	176395976	.	-	.	ID=exon-XM_017315067.1-3;Parent=rna-XM_017315067.1;Dbxref=GeneID:11981,GenBank:XM_017315067.1,MGI:MGI:1330826;gbkey=mRNA;gene=Atp9a;product=ATPase%2C class II%2C type 9A%2C transcript variant X4;transcript_id=XM_017315067.1;extra_copy_number=0
CM058242.1	Liftoff	exon	176401892	176402104	.	-	.	ID=exon-XM_017315067.1-2;Parent=rna-XM_017315067.1;Dbxref=GeneID:11981,GenBank:XM_017315067.1,MGI:MGI:1330826;gbkey=mRNA;gene=Atp9a;product=ATPase%2C class II%2C type 9A%2C transcript variant X4;transcript_id=XM_017315067.1;extra_copy_number=0
CM058242.1	Liftoff	exon	176403886	176404293	.	-	.	ID=exon-XM_017315067.1-1;Parent=rna-XM_017315067.1;Dbxref=GeneID:11981,GenBank:XM_017315067.1,MGI:MGI:1330826;gbkey=mRNA;gene=Atp9a;product=ATPase%2C class II%2C type 9A%2C transcript variant X4;transcript_id=XM_017315067.1;extra_copy_number=0
CM058242.1	Liftoff	CDS	176368655	176368791	.	-	.	ID=cds-XP_017170556.1;Parent=rna-XM_017315067.1;Dbxref=GeneID:11981,GenBank:XP_017170556.1,MGI:MGI:1330826;Name=XP_017170556.1;gbkey=CDS;gene=Atp9a;product=probable phospholipid-transporting ATPase IIA isoform X3;protein_id=XP_017170556.1;extra_copy_number=0
CM058242.1	Liftoff	CDS	176371384	176371587	.	-	.	ID=cds-XP_017170556.1;Parent=rna-XM_017315067.1;Dbxref=GeneID:11981,GenBank:XP_017170556.1,MGI:MGI:1330826;Name=XP_017170556.1;gbkey=CDS;gene=Atp9a;product=probable phospholipid-transporting ATPase IIA isoform X3;protein_id=XP_017170556.1;extra_copy_number=0
CM058242.1	Liftoff	CDS	176372953	176373010	.	-	.	ID=cds-XP_017170556.1;Parent=rna-XM_017315067.1;Dbxref=GeneID:11981,GenBank:XP_017170556.1,MGI:MGI:1330826;Name=XP_017170556.1;gbkey=CDS;gene=Atp9a;product=probable phospholipid-transporting ATPase IIA isoform X3;protein_id=XP_017170556.1;extra_copy_number=0
CM058242.1	Liftoff	CDS	176373765	176373873	.	-	.	ID=cds-XP_017170556.1;Parent=rna-XM_017315067.1;Dbxref=GeneID:11981,GenBank:XP_017170556.1,MGI:MGI:1330826;Name=XP_017170556.1;gbkey=CDS;gene=Atp9a;product=probable phospholipid-transporting ATPase IIA isoform X3;protein_id=XP_017170556.1;extra_copy_number=0
CM058242.1	Liftoff	CDS	176374514	176374578	.	-	.	ID=cds-XP_017170556.1;Parent=rna-XM_017315067.1;Dbxref=GeneID:11981,GenBank:XP_017170556.1,MGI:MGI:1330826;Name=XP_017170556.1;gbkey=CDS;gene=Atp9a;product=probable phospholipid-transporting ATPase IIA isoform X3;protein_id=XP_017170556.1;extra_copy_number=0
CM058242.1	Liftoff	CDS	176377747	176377902	.	-	.	ID=cds-XP_017170556.1;Parent=rna-XM_017315067.1;Dbxref=GeneID:11981,GenBank:XP_017170556.1,MGI:MGI:1330826;Name=XP_017170556.1;gbkey=CDS;gene=Atp9a;product=probable phospholipid-transporting ATPase IIA isoform X3;protein_id=XP_017170556.1;extra_copy_number=0
CM058242.1	Liftoff	CDS	176381570	176381634	.	-	.	ID=cds-XP_017170556.1;Parent=rna-XM_017315067.1;Dbxref=GeneID:11981,GenBank:XP_017170556.1,MGI:MGI:1330826;Name=XP_017170556.1;gbkey=CDS;gene=Atp9a;product=probable phospholipid-transporting ATPase IIA isoform X3;protein_id=XP_017170556.1;extra_copy_number=0
CM058242.1	Liftoff	CDS	176382440	176382584	.	-	.	ID=cds-XP_017170556.1;Parent=rna-XM_017315067.1;Dbxref=GeneID:11981,GenBank:XP_017170556.1,MGI:MGI:1330826;Name=XP_017170556.1;gbkey=CDS;gene=Atp9a;product=probable phospholipid-transporting ATPase IIA isoform X3;protein_id=XP_017170556.1;extra_copy_number=0
CM058242.1	Liftoff	CDS	176382676	176382765	.	-	.	ID=cds-XP_017170556.1;Parent=rna-XM_017315067.1;Dbxref=GeneID:11981,GenBank:XP_017170556.1,MGI:MGI:1330826;Name=XP_017170556.1;gbkey=CDS;gene=Atp9a;product=probable phospholipid-transporting ATPase IIA isoform X3;protein_id=XP_017170556.1;extra_copy_number=0
CM058242.1	Liftoff	CDS	176383414	176383512	.	-	.	ID=cds-XP_017170556.1;Parent=rna-XM_017315067.1;Dbxref=GeneID:11981,GenBank:XP_017170556.1,MGI:MGI:1330826;Name=XP_017170556.1;gbkey=CDS;gene=Atp9a;product=probable phospholipid-transporting ATPase IIA isoform X3;protein_id=XP_017170556.1;extra_copy_number=0
CM058242.1	Liftoff	CDS	176386453	176386623	.	-	.	ID=cds-XP_017170556.1;Parent=rna-XM_017315067.1;Dbxref=GeneID:11981,GenBank:XP_017170556.1,MGI:MGI:1330826;Name=XP_017170556.1;gbkey=CDS;gene=Atp9a;product=probable phospholipid-transporting ATPase IIA isoform X3;protein_id=XP_017170556.1;extra_copy_number=0
CM058242.1	Liftoff	CDS	176387379	176387462	.	-	.	ID=cds-XP_017170556.1;Parent=rna-XM_017315067.1;Dbxref=GeneID:11981,GenBank:XP_017170556.1,MGI:MGI:1330826;Name=XP_017170556.1;gbkey=CDS;gene=Atp9a;product=probable phospholipid-transporting ATPase IIA isoform X3;protein_id=XP_017170556.1;extra_copy_number=0
CM058242.1	Liftoff	CDS	176388061	176388153	.	-	.	ID=cds-XP_017170556.1;Parent=rna-XM_017315067.1;Dbxref=GeneID:11981,GenBank:XP_017170556.1,MGI:MGI:1330826;Name=XP_017170556.1;gbkey=CDS;gene=Atp9a;product=probable phospholipid-transporting ATPase IIA isoform X3;protein_id=XP_017170556.1;extra_copy_number=0
CM058242.1	Liftoff	CDS	176395815	176395976	.	-	.	ID=cds-XP_017170556.1;Parent=rna-XM_017315067.1;Dbxref=GeneID:11981,GenBank:XP_017170556.1,MGI:MGI:1330826;Name=XP_017170556.1;gbkey=CDS;gene=Atp9a;product=probable phospholipid-transporting ATPase IIA isoform X3;protein_id=XP_017170556.1;extra_copy_number=0
CM058242.1	Liftoff	CDS	176401892	176402044	.	-	.	ID=cds-XP_017170556.1;Parent=rna-XM_017315067.1;Dbxref=GeneID:11981,GenBank:XP_017170556.1,MGI:MGI:1330826;Name=XP_017170556.1;gbkey=CDS;gene=Atp9a;product=probable phospholipid-transporting ATPase IIA isoform X3;protein_id=XP_017170556.1;extra_copy_number=0
CM058242.1	Liftoff	mRNA	176368321	176476162	.	-	.	ID=rna-XM_030246882.1;Parent=gene-Atp9a;Dbxref=GeneID:11981,GenBank:XM_030246882.1,MGI:MGI:1330826;Name=XM_030246882.1;gbkey=mRNA;gene=Atp9a;model_evidence=Supporting evidence includes similarity to: 13 mRNAs%2C 119 ESTs%2C 13 Proteins%2C 1497 long SRA reads%2C and 100%25 coverage of the annotated genomic feature by RNAseq alignments%2C including 9 samples with support for all annotated introns;product=ATPase%2C class II%2C type 9A%2C transcript variant X3;transcript_id=XM_030246882.1;matches_ref_protein=True;valid_ORF=True;extra_copy_number=0
CM058242.1	Liftoff	exon	176368321	176368791	.	-	.	ID=exon-XM_030246882.1-28;Parent=rna-XM_030246882.1;Dbxref=GeneID:11981,GenBank:XM_030246882.1,MGI:MGI:1330826;gbkey=mRNA;gene=Atp9a;product=ATPase%2C class II%2C type 9A%2C transcript variant X3;transcript_id=XM_030246882.1;extra_copy_number=0
CM058242.1	Liftoff	exon	176371384	176371587	.	-	.	ID=exon-XM_030246882.1-27;Parent=rna-XM_030246882.1;Dbxref=GeneID:11981,GenBank:XM_030246882.1,MGI:MGI:1330826;gbkey=mRNA;gene=Atp9a;product=ATPase%2C class II%2C type 9A%2C transcript variant X3;transcript_id=XM_030246882.1;extra_copy_number=0
CM058242.1	Liftoff	exon	176372953	176373010	.	-	.	ID=exon-XM_030246882.1-26;Parent=rna-XM_030246882.1;Dbxref=GeneID:11981,GenBank:XM_030246882.1,MGI:MGI:1330826;gbkey=mRNA;gene=Atp9a;product=ATPase%2C class II%2C type 9A%2C transcript variant X3;transcript_id=XM_030246882.1;extra_copy_number=0
CM058242.1	Liftoff	exon	176373765	176373873	.	-	.	ID=exon-XM_030246882.1-25;Parent=rna-XM_030246882.1;Dbxref=GeneID:11981,GenBank:XM_030246882.1,MGI:MGI:1330826;gbkey=mRNA;gene=Atp9a;product=ATPase%2C class II%2C type 9A%2C transcript variant X3;transcript_id=XM_030246882.1;extra_copy_number=0
CM058242.1	Liftoff	exon	176374514	176374578	.	-	.	ID=exon-XM_030246882.1-24;Parent=rna-XM_030246882.1;Dbxref=GeneID:11981,GenBank:XM_030246882.1,MGI:MGI:1330826;gbkey=mRNA;gene=Atp9a;product=ATPase%2C class II%2C type 9A%2C transcript variant X3;transcript_id=XM_030246882.1;extra_copy_number=0
CM058242.1	Liftoff	exon	176377747	176377902	.	-	.	ID=exon-XM_030246882.1-23;Parent=rna-XM_030246882.1;Dbxref=GeneID:11981,GenBank:XM_030246882.1,MGI:MGI:1330826;gbkey=mRNA;gene=Atp9a;product=ATPase%2C class II%2C type 9A%2C transcript variant X3;transcript_id=XM_030246882.1;extra_copy_number=0
CM058242.1	Liftoff	exon	176381570	176381634	.	-	.	ID=exon-XM_030246882.1-22;Parent=rna-XM_030246882.1;Dbxref=GeneID:11981,GenBank:XM_030246882.1,MGI:MGI:1330826;gbkey=mRNA;gene=Atp9a;product=ATPase%2C class II%2C type 9A%2C transcript variant X3;transcript_id=XM_030246882.1;extra_copy_number=0
CM058242.1	Liftoff	exon	176382440	176382584	.	-	.	ID=exon-XM_030246882.1-21;Parent=rna-XM_030246882.1;Dbxref=GeneID:11981,GenBank:XM_030246882.1,MGI:MGI:1330826;gbkey=mRNA;gene=Atp9a;product=ATPase%2C class II%2C type 9A%2C transcript variant X3;transcript_id=XM_030246882.1;extra_copy_number=0
CM058242.1	Liftoff	exon	176382676	176382765	.	-	.	ID=exon-XM_030246882.1-20;Parent=rna-XM_030246882.1;Dbxref=GeneID:11981,GenBank:XM_030246882.1,MGI:MGI:1330826;gbkey=mRNA;gene=Atp9a;product=ATPase%2C class II%2C type 9A%2C transcript variant X3;transcript_id=XM_030246882.1;extra_copy_number=0
CM058242.1	Liftoff	exon	176383414	176383512	.	-	.	ID=exon-XM_030246882.1-19;Parent=rna-XM_030246882.1;Dbxref=GeneID:11981,GenBank:XM_030246882.1,MGI:MGI:1330826;gbkey=mRNA;gene=Atp9a;product=ATPase%2C class II%2C type 9A%2C transcript variant X3;transcript_id=XM_030246882.1;extra_copy_number=0
CM058242.1	Liftoff	exon	176386453	176386623	.	-	.	ID=exon-XM_030246882.1-18;Parent=rna-XM_030246882.1;Dbxref=GeneID:11981,GenBank:XM_030246882.1,MGI:MGI:1330826;gbkey=mRNA;gene=Atp9a;product=ATPase%2C class II%2C type 9A%2C transcript variant X3;transcript_id=XM_030246882.1;extra_copy_number=0
CM058242.1	Liftoff	exon	176387379	176387462	.	-	.	ID=exon-XM_030246882.1-17;Parent=rna-XM_030246882.1;Dbxref=GeneID:11981,GenBank:XM_030246882.1,MGI:MGI:1330826;gbkey=mRNA;gene=Atp9a;product=ATPase%2C class II%2C type 9A%2C transcript variant X3;transcript_id=XM_030246882.1;extra_copy_number=0
CM058242.1	Liftoff	exon	176388061	176388153	.	-	.	ID=exon-XM_030246882.1-16;Parent=rna-XM_030246882.1;Dbxref=GeneID:11981,GenBank:XM_030246882.1,MGI:MGI:1330826;gbkey=mRNA;gene=Atp9a;product=ATPase%2C class II%2C type 9A%2C transcript variant X3;transcript_id=XM_030246882.1;extra_copy_number=0
CM058242.1	Liftoff	exon	176395815	176395976	.	-	.	ID=exon-XM_030246882.1-15;Parent=rna-XM_030246882.1;Dbxref=GeneID:11981,GenBank:XM_030246882.1,MGI:MGI:1330826;gbkey=mRNA;gene=Atp9a;product=ATPase%2C class II%2C type 9A%2C transcript variant X3;transcript_id=XM_030246882.1;extra_copy_number=0
CM058242.1	Liftoff	exon	176401892	176402104	.	-	.	ID=exon-XM_030246882.1-14;Parent=rna-XM_030246882.1;Dbxref=GeneID:11981,GenBank:XM_030246882.1,MGI:MGI:1330826;gbkey=mRNA;gene=Atp9a;product=ATPase%2C class II%2C type 9A%2C transcript variant X3;transcript_id=XM_030246882.1;extra_copy_number=0
CM058242.1	Liftoff	exon	176407365	176407477	.	-	.	ID=exon-XM_030246882.1-13;Parent=rna-XM_030246882.1;Dbxref=GeneID:11981,GenBank:XM_030246882.1,MGI:MGI:1330826;gbkey=mRNA;gene=Atp9a;product=ATPase%2C class II%2C type 9A%2C transcript variant X3;transcript_id=XM_030246882.1;extra_copy_number=0
CM058242.1	Liftoff	exon	176408680	176408822	.	-	.	ID=exon-XM_030246882.1-12;Parent=rna-XM_030246882.1;Dbxref=GeneID:11981,GenBank:XM_030246882.1,MGI:MGI:1330826;gbkey=mRNA;gene=Atp9a;product=ATPase%2C class II%2C type 9A%2C transcript variant X3;transcript_id=XM_030246882.1;extra_copy_number=0
CM058242.1	Liftoff	exon	176409089	176409249	.	-	.	ID=exon-XM_030246882.1-11;Parent=rna-XM_030246882.1;Dbxref=GeneID:11981,GenBank:XM_030246882.1,MGI:MGI:1330826;gbkey=mRNA;gene=Atp9a;product=ATPase%2C class II%2C type 9A%2C transcript variant X3;transcript_id=XM_030246882.1;extra_copy_number=0
CM058242.1	Liftoff	exon	176410030	176410106	.	-	.	ID=exon-XM_030246882.1-10;Parent=rna-XM_030246882.1;Dbxref=GeneID:11981,GenBank:XM_030246882.1,MGI:MGI:1330826;gbkey=mRNA;gene=Atp9a;product=ATPase%2C class II%2C type 9A%2C transcript variant X3;transcript_id=XM_030246882.1;extra_copy_number=0
CM058242.1	Liftoff	exon	176415912	176415987	.	-	.	ID=exon-XM_030246882.1-9;Parent=rna-XM_030246882.1;Dbxref=GeneID:11981,GenBank:XM_030246882.1,MGI:MGI:1330826;gbkey=mRNA;gene=Atp9a;product=ATPase%2C class II%2C type 9A%2C transcript variant X3;transcript_id=XM_030246882.1;extra_copy_number=0
CM058242.1	Liftoff	exon	176417649	176417729	.	-	.	ID=exon-XM_030246882.1-8;Parent=rna-XM_030246882.1;Dbxref=GeneID:11981,GenBank:XM_030246882.1,MGI:MGI:1330826;gbkey=mRNA;gene=Atp9a;product=ATPase%2C class II%2C type 9A%2C transcript variant X3;transcript_id=XM_030246882.1;extra_copy_number=0
CM058242.1	Liftoff	exon	176421277	176421371	.	-	.	ID=exon-XM_030246882.1-7;Parent=rna-XM_030246882.1;Dbxref=GeneID:11981,GenBank:XM_030246882.1,MGI:MGI:1330826;gbkey=mRNA;gene=Atp9a;product=ATPase%2C class II%2C type 9A%2C transcript variant X3;transcript_id=XM_030246882.1;extra_copy_number=0
CM058242.1	Liftoff	exon	176423235	176423286	.	-	.	ID=exon-XM_030246882.1-6;Parent=rna-XM_030246882.1;Dbxref=GeneID:11981,GenBank:XM_030246882.1,MGI:MGI:1330826;gbkey=mRNA;gene=Atp9a;product=ATPase%2C class II%2C type 9A%2C transcript variant X3;transcript_id=XM_030246882.1;extra_copy_number=0
CM058242.1	Liftoff	exon	176424902	176424960	.	-	.	ID=exon-XM_030246882.1-5;Parent=rna-XM_030246882.1;Dbxref=GeneID:11981,GenBank:XM_030246882.1,MGI:MGI:1330826;gbkey=mRNA;gene=Atp9a;product=ATPase%2C class II%2C type 9A%2C transcript variant X3;transcript_id=XM_030246882.1;extra_copy_number=0
CM058242.1	Liftoff	exon	176439062	176439170	.	-	.	ID=exon-XM_030246882.1-4;Parent=rna-XM_030246882.1;Dbxref=GeneID:11981,GenBank:XM_030246882.1,MGI:MGI:1330826;gbkey=mRNA;gene=Atp9a;product=ATPase%2C class II%2C type 9A%2C transcript variant X3;transcript_id=XM_030246882.1;extra_copy_number=0
CM058242.1	Liftoff	exon	176440134	176440247	.	-	.	ID=exon-XM_030246882.1-3;Parent=rna-XM_030246882.1;Dbxref=GeneID:11981,GenBank:XM_030246882.1,MGI:MGI:1330826;gbkey=mRNA;gene=Atp9a;product=ATPase%2C class II%2C type 9A%2C transcript variant X3;transcript_id=XM_030246882.1;extra_copy_number=0
CM058242.1	Liftoff	exon	176444771	176444915	.	-	.	ID=exon-XM_030246882.1-2;Parent=rna-XM_030246882.1;Dbxref=GeneID:11981,GenBank:XM_030246882.1,MGI:MGI:1330826;gbkey=mRNA;gene=Atp9a;product=ATPase%2C class II%2C type 9A%2C transcript variant X3;transcript_id=XM_030246882.1;extra_copy_number=0
CM058242.1	Liftoff	exon	176476076	176476162	.	-	.	ID=exon-XM_030246882.1-1;Parent=rna-XM_030246882.1;Dbxref=GeneID:11981,GenBank:XM_030246882.1,MGI:MGI:1330826;gbkey=mRNA;gene=Atp9a;product=ATPase%2C class II%2C type 9A%2C transcript variant X3;transcript_id=XM_030246882.1;extra_copy_number=0
CM058242.1	Liftoff	CDS	176368655	176368791	.	-	.	ID=cds-XP_030102742.1;Parent=rna-XM_030246882.1;Dbxref=GeneID:11981,GenBank:XP_030102742.1,MGI:MGI:1330826;Name=XP_030102742.1;gbkey=CDS;gene=Atp9a;product=probable phospholipid-transporting ATPase IIA isoform X2;protein_id=XP_030102742.1;extra_copy_number=0
CM058242.1	Liftoff	CDS	176371384	176371587	.	-	.	ID=cds-XP_030102742.1;Parent=rna-XM_030246882.1;Dbxref=GeneID:11981,GenBank:XP_030102742.1,MGI:MGI:1330826;Name=XP_030102742.1;gbkey=CDS;gene=Atp9a;product=probable phospholipid-transporting ATPase IIA isoform X2;protein_id=XP_030102742.1;extra_copy_number=0
CM058242.1	Liftoff	CDS	176372953	176373010	.	-	.	ID=cds-XP_030102742.1;Parent=rna-XM_030246882.1;Dbxref=GeneID:11981,GenBank:XP_030102742.1,MGI:MGI:1330826;Name=XP_030102742.1;gbkey=CDS;gene=Atp9a;product=probable phospholipid-transporting ATPase IIA isoform X2;protein_id=XP_030102742.1;extra_copy_number=0
CM058242.1	Liftoff	CDS	176373765	176373873	.	-	.	ID=cds-XP_030102742.1;Parent=rna-XM_030246882.1;Dbxref=GeneID:11981,GenBank:XP_030102742.1,MGI:MGI:1330826;Name=XP_030102742.1;gbkey=CDS;gene=Atp9a;product=probable phospholipid-transporting ATPase IIA isoform X2;protein_id=XP_030102742.1;extra_copy_number=0
CM058242.1	Liftoff	CDS	176374514	176374578	.	-	.	ID=cds-XP_030102742.1;Parent=rna-XM_030246882.1;Dbxref=GeneID:11981,GenBank:XP_030102742.1,MGI:MGI:1330826;Name=XP_030102742.1;gbkey=CDS;gene=Atp9a;product=probable phospholipid-transporting ATPase IIA isoform X2;protein_id=XP_030102742.1;extra_copy_number=0
CM058242.1	Liftoff	CDS	176377747	176377902	.	-	.	ID=cds-XP_030102742.1;Parent=rna-XM_030246882.1;Dbxref=GeneID:11981,GenBank:XP_030102742.1,MGI:MGI:1330826;Name=XP_030102742.1;gbkey=CDS;gene=Atp9a;product=probable phospholipid-transporting ATPase IIA isoform X2;protein_id=XP_030102742.1;extra_copy_number=0
CM058242.1	Liftoff	CDS	176381570	176381634	.	-	.	ID=cds-XP_030102742.1;Parent=rna-XM_030246882.1;Dbxref=GeneID:11981,GenBank:XP_030102742.1,MGI:MGI:1330826;Name=XP_030102742.1;gbkey=CDS;gene=Atp9a;product=probable phospholipid-transporting ATPase IIA isoform X2;protein_id=XP_030102742.1;extra_copy_number=0
CM058242.1	Liftoff	CDS	176382440	176382584	.	-	.	ID=cds-XP_030102742.1;Parent=rna-XM_030246882.1;Dbxref=GeneID:11981,GenBank:XP_030102742.1,MGI:MGI:1330826;Name=XP_030102742.1;gbkey=CDS;gene=Atp9a;product=probable phospholipid-transporting ATPase IIA isoform X2;protein_id=XP_030102742.1;extra_copy_number=0
CM058242.1	Liftoff	CDS	176382676	176382765	.	-	.	ID=cds-XP_030102742.1;Parent=rna-XM_030246882.1;Dbxref=GeneID:11981,GenBank:XP_030102742.1,MGI:MGI:1330826;Name=XP_030102742.1;gbkey=CDS;gene=Atp9a;product=probable phospholipid-transporting ATPase IIA isoform X2;protein_id=XP_030102742.1;extra_copy_number=0
CM058242.1	Liftoff	CDS	176383414	176383512	.	-	.	ID=cds-XP_030102742.1;Parent=rna-XM_030246882.1;Dbxref=GeneID:11981,GenBank:XP_030102742.1,MGI:MGI:1330826;Name=XP_030102742.1;gbkey=CDS;gene=Atp9a;product=probable phospholipid-transporting ATPase IIA isoform X2;protein_id=XP_030102742.1;extra_copy_number=0
CM058242.1	Liftoff	CDS	176386453	176386623	.	-	.	ID=cds-XP_030102742.1;Parent=rna-XM_030246882.1;Dbxref=GeneID:11981,GenBank:XP_030102742.1,MGI:MGI:1330826;Name=XP_030102742.1;gbkey=CDS;gene=Atp9a;product=probable phospholipid-transporting ATPase IIA isoform X2;protein_id=XP_030102742.1;extra_copy_number=0
CM058242.1	Liftoff	CDS	176387379	176387462	.	-	.	ID=cds-XP_030102742.1;Parent=rna-XM_030246882.1;Dbxref=GeneID:11981,GenBank:XP_030102742.1,MGI:MGI:1330826;Name=XP_030102742.1;gbkey=CDS;gene=Atp9a;product=probable phospholipid-transporting ATPase IIA isoform X2;protein_id=XP_030102742.1;extra_copy_number=0
CM058242.1	Liftoff	CDS	176388061	176388153	.	-	.	ID=cds-XP_030102742.1;Parent=rna-XM_030246882.1;Dbxref=GeneID:11981,GenBank:XP_030102742.1,MGI:MGI:1330826;Name=XP_030102742.1;gbkey=CDS;gene=Atp9a;product=probable phospholipid-transporting ATPase IIA isoform X2;protein_id=XP_030102742.1;extra_copy_number=0
CM058242.1	Liftoff	CDS	176395815	176395976	.	-	.	ID=cds-XP_030102742.1;Parent=rna-XM_030246882.1;Dbxref=GeneID:11981,GenBank:XP_030102742.1,MGI:MGI:1330826;Name=XP_030102742.1;gbkey=CDS;gene=Atp9a;product=probable phospholipid-transporting ATPase IIA isoform X2;protein_id=XP_030102742.1;extra_copy_number=0
CM058242.1	Liftoff	CDS	176401892	176402104	.	-	.	ID=cds-XP_030102742.1;Parent=rna-XM_030246882.1;Dbxref=GeneID:11981,GenBank:XP_030102742.1,MGI:MGI:1330826;Name=XP_030102742.1;gbkey=CDS;gene=Atp9a;product=probable phospholipid-transporting ATPase IIA isoform X2;protein_id=XP_030102742.1;extra_copy_number=0
CM058242.1	Liftoff	CDS	176407365	176407477	.	-	.	ID=cds-XP_030102742.1;Parent=rna-XM_030246882.1;Dbxref=GeneID:11981,GenBank:XP_030102742.1,MGI:MGI:1330826;Name=XP_030102742.1;gbkey=CDS;gene=Atp9a;product=probable phospholipid-transporting ATPase IIA isoform X2;protein_id=XP_030102742.1;extra_copy_number=0
CM058242.1	Liftoff	CDS	176408680	176408822	.	-	.	ID=cds-XP_030102742.1;Parent=rna-XM_030246882.1;Dbxref=GeneID:11981,GenBank:XP_030102742.1,MGI:MGI:1330826;Name=XP_030102742.1;gbkey=CDS;gene=Atp9a;product=probable phospholipid-transporting ATPase IIA isoform X2;protein_id=XP_030102742.1;extra_copy_number=0
CM058242.1	Liftoff	CDS	176409089	176409249	.	-	.	ID=cds-XP_030102742.1;Parent=rna-XM_030246882.1;Dbxref=GeneID:11981,GenBank:XP_030102742.1,MGI:MGI:1330826;Name=XP_030102742.1;gbkey=CDS;gene=Atp9a;product=probable phospholipid-transporting ATPase IIA isoform X2;protein_id=XP_030102742.1;extra_copy_number=0
CM058242.1	Liftoff	CDS	176410030	176410106	.	-	.	ID=cds-XP_030102742.1;Parent=rna-XM_030246882.1;Dbxref=GeneID:11981,GenBank:XP_030102742.1,MGI:MGI:1330826;Name=XP_030102742.1;gbkey=CDS;gene=Atp9a;product=probable phospholipid-transporting ATPase IIA isoform X2;protein_id=XP_030102742.1;extra_copy_number=0
CM058242.1	Liftoff	CDS	176415912	176415987	.	-	.	ID=cds-XP_030102742.1;Parent=rna-XM_030246882.1;Dbxref=GeneID:11981,GenBank:XP_030102742.1,MGI:MGI:1330826;Name=XP_030102742.1;gbkey=CDS;gene=Atp9a;product=probable phospholipid-transporting ATPase IIA isoform X2;protein_id=XP_030102742.1;extra_copy_number=0
CM058242.1	Liftoff	CDS	176417649	176417729	.	-	.	ID=cds-XP_030102742.1;Parent=rna-XM_030246882.1;Dbxref=GeneID:11981,GenBank:XP_030102742.1,MGI:MGI:1330826;Name=XP_030102742.1;gbkey=CDS;gene=Atp9a;product=probable phospholipid-transporting ATPase IIA isoform X2;protein_id=XP_030102742.1;extra_copy_number=0
CM058242.1	Liftoff	CDS	176421277	176421371	.	-	.	ID=cds-XP_030102742.1;Parent=rna-XM_030246882.1;Dbxref=GeneID:11981,GenBank:XP_030102742.1,MGI:MGI:1330826;Name=XP_030102742.1;gbkey=CDS;gene=Atp9a;product=probable phospholipid-transporting ATPase IIA isoform X2;protein_id=XP_030102742.1;extra_copy_number=0
CM058242.1	Liftoff	CDS	176423235	176423286	.	-	.	ID=cds-XP_030102742.1;Parent=rna-XM_030246882.1;Dbxref=GeneID:11981,GenBank:XP_030102742.1,MGI:MGI:1330826;Name=XP_030102742.1;gbkey=CDS;gene=Atp9a;product=probable phospholipid-transporting ATPase IIA isoform X2;protein_id=XP_030102742.1;extra_copy_number=0
CM058242.1	Liftoff	CDS	176424902	176424960	.	-	.	ID=cds-XP_030102742.1;Parent=rna-XM_030246882.1;Dbxref=GeneID:11981,GenBank:XP_030102742.1,MGI:MGI:1330826;Name=XP_030102742.1;gbkey=CDS;gene=Atp9a;product=probable phospholipid-transporting ATPase IIA isoform X2;protein_id=XP_030102742.1;extra_copy_number=0
CM058242.1	Liftoff	CDS	176439062	176439170	.	-	.	ID=cds-XP_030102742.1;Parent=rna-XM_030246882.1;Dbxref=GeneID:11981,GenBank:XP_030102742.1,MGI:MGI:1330826;Name=XP_030102742.1;gbkey=CDS;gene=Atp9a;product=probable phospholipid-transporting ATPase IIA isoform X2;protein_id=XP_030102742.1;extra_copy_number=0
CM058242.1	Liftoff	CDS	176440134	176440172	.	-	.	ID=cds-XP_030102742.1;Parent=rna-XM_030246882.1;Dbxref=GeneID:11981,GenBank:XP_030102742.1,MGI:MGI:1330826;Name=XP_030102742.1;gbkey=CDS;gene=Atp9a;product=probable phospholipid-transporting ATPase IIA isoform X2;protein_id=XP_030102742.1;extra_copy_number=0
CM058242.1	Liftoff	gene	176374579	176374642	.	-	.	ID=gene-Mir7004;Dbxref=GeneID:102466784,MGI:MGI:5562758,miRBase:MI0022853;Name=Mir7004;description=microRNA 7004;gbkey=Gene;gene=Mir7004;gene_biotype=miRNA;gene_synonym=mmu-mir-7004;coverage=1.0;sequence_ID=1.0;extra_copy_number=0;copy_num_ID=gene-Mir7004_0
CM058242.1	Liftoff	primary_transcript	176374579	176374642	.	-	.	ID=rna-NR_105971.1;Parent=gene-Mir7004;Dbxref=GeneID:102466784,GenBank:NR_105971.1,MGI:MGI:5562758,miRBase:MI0022853;Name=NR_105971.1;gbkey=precursor_RNA;gene=Mir7004;product=microRNA 7004;transcript_id=NR_105971.1;extra_copy_number=0
CM058242.1	Liftoff	exon	176374579	176374642	.	-	.	ID=exon-NR_105971.1-1;Parent=rna-NR_105971.1;Dbxref=GeneID:102466784,GenBank:NR_105971.1,MGI:MGI:5562758,miRBase:MI0022853;gbkey=precursor_RNA;gene=Mir7004;product=microRNA 7004;transcript_id=NR_105971.1;extra_copy_number=0
CM058242.1	Liftoff	match	176426957	176429930	.	+	.	ID=bb6e9d4f-362d-41f8-97c1-9c09f5c4978e;Target=NG_054393.1 1 2974 +;assembly_bases_aln=2974;assembly_bases_seq=2974;bit_score=5535.87;blast_aligner=1;blast_score=2974;common_component=0;e_value=0;filter_score=0;for_remapping=2;gap_count=0;hsp_percent_coverage=100;matchable_bases=2974;matched_bases=2974;num_ident=2974;num_mismatch=0;pct_coverage=100;pct_coverage_hiqual=100;pct_identity_gap=100;pct_identity_gapopen_only=100;pct_identity_ungap=100;rank=1;weighted_identity=1;coverage=1.0;sequence_ID=1.0;extra_copy_number=0;copy_num_ID=bb6e9d4f-362d-41f8-97c1-9c09f5c4978e_0
CM058242.1	Liftoff	enhancer	176427057	176429830	.	.	.	ID=id-GeneID:109280124;Dbxref=GeneID:109280124,VISTA:mm1375;Note=VISTA enhancer mm1375;experiment=EXISTENCE:transgenic organism evidence [ECO:0001131][PMID:17130149];function=enhancer in: neural tube[3/5] | hindbrain (rhombencephalon)[4/5];gbkey=regulatory;regulatory_class=enhancer;coverage=1.0;sequence_ID=1.0;extra_copy_number=0;copy_num_ID=id-GeneID:109280124_0
CM058242.1	Liftoff	biological_region	176427057	176429830	.	+	.	ID=id-GeneID:109280124-2;Dbxref=GeneID:109280124;Name=biological region;gbkey=Region;standard_name=VISTA enhancer mm1375;coverage=1.0;sequence_ID=1.0;extra_copy_number=0;copy_num_ID=id-GeneID:109280124-2_0
CM058242.1	Liftoff	gene	176482272	176501141	.	-	.	ID=gene-Sall4;Dbxref=GeneID:99377,MGI:MGI:2139360;Name=Sall4;description=spalt like transcription factor 4;gbkey=Gene;gene=Sall4;gene_biotype=protein_coding;gene_synonym=5730441M18Rik,C330011P20Rik,Tex20;coverage=1.0;sequence_ID=1.0;valid_ORFs=4;extra_copy_number=0;copy_num_ID=gene-Sall4_0
CM058242.1	Liftoff	mRNA	176482272	176501141	.	-	.	ID=rna-NM_175303.4;Parent=gene-Sall4;Dbxref=GeneID:99377,GenBank:NM_175303.4,MGI:MGI:2139360;Name=NM_175303.4;gbkey=mRNA;gene=Sall4;product=spalt like transcription factor 4%2C transcript variant a;tag=RefSeq Select;transcript_id=NM_175303.4;matches_ref_protein=True;valid_ORF=True;extra_copy_number=0
CM058242.1	Liftoff	exon	176482272	176484400	.	-	.	ID=exon-NM_175303.4-4;Parent=rna-NM_175303.4;Dbxref=GeneID:99377,GenBank:NM_175303.4,MGI:MGI:2139360;gbkey=mRNA;gene=Sall4;product=spalt like transcription factor 4%2C transcript variant a;tag=RefSeq Select;transcript_id=NM_175303.4;extra_copy_number=0
CM058242.1	Liftoff	exon	176486394	176486680	.	-	.	ID=exon-NM_175303.4-3;Parent=rna-NM_175303.4;Dbxref=GeneID:99377,GenBank:NM_175303.4,MGI:MGI:2139360;gbkey=mRNA;gene=Sall4;product=spalt like transcription factor 4%2C transcript variant a;tag=RefSeq Select;transcript_id=NM_175303.4;extra_copy_number=0
CM058242.1	Liftoff	exon	176488374	176490740	.	-	.	ID=exon-NM_175303.4-2;Parent=rna-NM_175303.4;Dbxref=GeneID:99377,GenBank:NM_175303.4,MGI:MGI:2139360;gbkey=mRNA;gene=Sall4;product=spalt like transcription factor 4%2C transcript variant a;tag=RefSeq Select;transcript_id=NM_175303.4;extra_copy_number=0
CM058242.1	Liftoff	exon	176500852	176501141	.	-	.	ID=exon-NM_175303.4-1;Parent=rna-NM_175303.4;Dbxref=GeneID:99377,GenBank:NM_175303.4,MGI:MGI:2139360;gbkey=mRNA;gene=Sall4;product=spalt like transcription factor 4%2C transcript variant a;tag=RefSeq Select;transcript_id=NM_175303.4;extra_copy_number=0
CM058242.1	Liftoff	CDS	176483969	176484400	.	-	.	ID=cds-NP_780512.2;Parent=rna-NM_175303.4;Dbxref=CCDS:CCDS17115.1,GeneID:99377,GenBank:NP_780512.2,MGI:MGI:2139360;Name=NP_780512.2;Note=isoform a is encoded by transcript variant a;gbkey=CDS;gene=Sall4;product=sal-like protein 4 isoform a;protein_id=NP_780512.2;tag=RefSeq Select;extra_copy_number=0
CM058242.1	Liftoff	CDS	176486394	176486680	.	-	.	ID=cds-NP_780512.2;Parent=rna-NM_175303.4;Dbxref=CCDS:CCDS17115.1,GeneID:99377,GenBank:NP_780512.2,MGI:MGI:2139360;Name=NP_780512.2;Note=isoform a is encoded by transcript variant a;gbkey=CDS;gene=Sall4;product=sal-like protein 4 isoform a;protein_id=NP_780512.2;tag=RefSeq Select;extra_copy_number=0
CM058242.1	Liftoff	CDS	176488374	176490740	.	-	.	ID=cds-NP_780512.2;Parent=rna-NM_175303.4;Dbxref=CCDS:CCDS17115.1,GeneID:99377,GenBank:NP_780512.2,MGI:MGI:2139360;Name=NP_780512.2;Note=isoform a is encoded by transcript variant a;gbkey=CDS;gene=Sall4;product=sal-like protein 4 isoform a;protein_id=NP_780512.2;tag=RefSeq Select;extra_copy_number=0
CM058242.1	Liftoff	CDS	176500852	176500969	.	-	.	ID=cds-NP_780512.2;Parent=rna-NM_175303.4;Dbxref=CCDS:CCDS17115.1,GeneID:99377,GenBank:NP_780512.2,MGI:MGI:2139360;Name=NP_780512.2;Note=isoform a is encoded by transcript variant a;gbkey=CDS;gene=Sall4;product=sal-like protein 4 isoform a;protein_id=NP_780512.2;tag=RefSeq Select;extra_copy_number=0
CM058242.1	Liftoff	mRNA	176482272	176501141	.	-	.	ID=rna-NM_201395.3;Parent=gene-Sall4;Dbxref=GeneID:99377,GenBank:NM_201395.3,MGI:MGI:2139360;Name=NM_201395.3;gbkey=mRNA;gene=Sall4;product=spalt like transcription factor 4%2C transcript variant b;transcript_id=NM_201395.3;matches_ref_protein=True;valid_ORF=True;extra_copy_number=0
CM058242.1	Liftoff	exon	176482272	176484400	.	-	.	ID=exon-NM_201395.3-4;Parent=rna-NM_201395.3;Dbxref=GeneID:99377,GenBank:NM_201395.3,MGI:MGI:2139360;gbkey=mRNA;gene=Sall4;product=spalt like transcription factor 4%2C transcript variant b;transcript_id=NM_201395.3;extra_copy_number=0
CM058242.1	Liftoff	exon	176486394	176486680	.	-	.	ID=exon-NM_201395.3-3;Parent=rna-NM_201395.3;Dbxref=GeneID:99377,GenBank:NM_201395.3,MGI:MGI:2139360;gbkey=mRNA;gene=Sall4;product=spalt like transcription factor 4%2C transcript variant b;transcript_id=NM_201395.3;extra_copy_number=0
CM058242.1	Liftoff	exon	176489706	176490740	.	-	.	ID=exon-NM_201395.3-2;Parent=rna-NM_201395.3;Dbxref=GeneID:99377,GenBank:NM_201395.3,MGI:MGI:2139360;gbkey=mRNA;gene=Sall4;product=spalt like transcription factor 4%2C transcript variant b;transcript_id=NM_201395.3;extra_copy_number=0
CM058242.1	Liftoff	exon	176500852	176501141	.	-	.	ID=exon-NM_201395.3-1;Parent=rna-NM_201395.3;Dbxref=GeneID:99377,GenBank:NM_201395.3,MGI:MGI:2139360;gbkey=mRNA;gene=Sall4;product=spalt like transcription factor 4%2C transcript variant b;transcript_id=NM_201395.3;extra_copy_number=0
CM058242.1	Liftoff	CDS	176483969	176484400	.	-	.	ID=cds-NP_958797.2;Parent=rna-NM_201395.3;Dbxref=CCDS:CCDS17116.1,GeneID:99377,GenBank:NP_958797.2,MGI:MGI:2139360;Name=NP_958797.2;Note=isoform b is encoded by transcript variant b;gbkey=CDS;gene=Sall4;product=sal-like protein 4 isoform b;protein_id=NP_958797.2;extra_copy_number=0
CM058242.1	Liftoff	CDS	176486394	176486680	.	-	.	ID=cds-NP_958797.2;Parent=rna-NM_201395.3;Dbxref=CCDS:CCDS17116.1,GeneID:99377,GenBank:NP_958797.2,MGI:MGI:2139360;Name=NP_958797.2;Note=isoform b is encoded by transcript variant b;gbkey=CDS;gene=Sall4;product=sal-like protein 4 isoform b;protein_id=NP_958797.2;extra_copy_number=0
CM058242.1	Liftoff	CDS	176489706	176490740	.	-	.	ID=cds-NP_958797.2;Parent=rna-NM_201395.3;Dbxref=CCDS:CCDS17116.1,GeneID:99377,GenBank:NP_958797.2,MGI:MGI:2139360;Name=NP_958797.2;Note=isoform b is encoded by transcript variant b;gbkey=CDS;gene=Sall4;product=sal-like protein 4 isoform b;protein_id=NP_958797.2;extra_copy_number=0
CM058242.1	Liftoff	CDS	176500852	176500969	.	-	.	ID=cds-NP_958797.2;Parent=rna-NM_201395.3;Dbxref=CCDS:CCDS17116.1,GeneID:99377,GenBank:NP_958797.2,MGI:MGI:2139360;Name=NP_958797.2;Note=isoform b is encoded by transcript variant b;gbkey=CDS;gene=Sall4;product=sal-like protein 4 isoform b;protein_id=NP_958797.2;extra_copy_number=0
CM058242.1	Liftoff	mRNA	176482272	176501141	.	-	.	ID=rna-NM_201396.3;Parent=gene-Sall4;Dbxref=GeneID:99377,GenBank:NM_201396.3,MGI:MGI:2139360;Name=NM_201396.3;gbkey=mRNA;gene=Sall4;product=spalt like transcription factor 4%2C transcript variant c;transcript_id=NM_201396.3;matches_ref_protein=True;valid_ORF=True;extra_copy_number=0
CM058242.1	Liftoff	exon	176482272	176484400	.	-	.	ID=exon-NM_201396.3-3;Parent=rna-NM_201396.3;Dbxref=GeneID:99377,GenBank:NM_201396.3,MGI:MGI:2139360;gbkey=mRNA;gene=Sall4;product=spalt like transcription factor 4%2C transcript variant c;transcript_id=NM_201396.3;extra_copy_number=0
CM058242.1	Liftoff	exon	176486394	176486680	.	-	.	ID=exon-NM_201396.3-2;Parent=rna-NM_201396.3;Dbxref=GeneID:99377,GenBank:NM_201396.3,MGI:MGI:2139360;gbkey=mRNA;gene=Sall4;product=spalt like transcription factor 4%2C transcript variant c;transcript_id=NM_201396.3;extra_copy_number=0
CM058242.1	Liftoff	exon	176500852	176501141	.	-	.	ID=exon-NM_201396.3-1;Parent=rna-NM_201396.3;Dbxref=GeneID:99377,GenBank:NM_201396.3,MGI:MGI:2139360;gbkey=mRNA;gene=Sall4;product=spalt like transcription factor 4%2C transcript variant c;transcript_id=NM_201396.3;extra_copy_number=0
CM058242.1	Liftoff	CDS	176483969	176484400	.	-	.	ID=cds-NP_958798.2;Parent=rna-NM_201396.3;Dbxref=CCDS:CCDS17117.1,GeneID:99377,GenBank:NP_958798.2,MGI:MGI:2139360;Name=NP_958798.2;Note=isoform c is encoded by transcript variant c;gbkey=CDS;gene=Sall4;product=sal-like protein 4 isoform c;protein_id=NP_958798.2;extra_copy_number=0
CM058242.1	Liftoff	CDS	176486394	176486680	.	-	.	ID=cds-NP_958798.2;Parent=rna-NM_201396.3;Dbxref=CCDS:CCDS17117.1,GeneID:99377,GenBank:NP_958798.2,MGI:MGI:2139360;Name=NP_958798.2;Note=isoform c is encoded by transcript variant c;gbkey=CDS;gene=Sall4;product=sal-like protein 4 isoform c;protein_id=NP_958798.2;extra_copy_number=0
CM058242.1	Liftoff	CDS	176500852	176500969	.	-	.	ID=cds-NP_958798.2;Parent=rna-NM_201396.3;Dbxref=CCDS:CCDS17117.1,GeneID:99377,GenBank:NP_958798.2,MGI:MGI:2139360;Name=NP_958798.2;Note=isoform c is encoded by transcript variant c;gbkey=CDS;gene=Sall4;product=sal-like protein 4 isoform c;protein_id=NP_958798.2;extra_copy_number=0
CM058242.1	Liftoff	mRNA	176482275	176499430	.	-	.	ID=rna-XM_006500486.5;Parent=gene-Sall4;Dbxref=GeneID:99377,GenBank:XM_006500486.5,MGI:MGI:2139360;Name=XM_006500486.5;gbkey=mRNA;gene=Sall4;model_evidence=Supporting evidence includes similarity to: 2 mRNAs%2C 63 ESTs%2C 14 Proteins%2C 23 long SRA reads%2C and 100%25 coverage of the annotated genomic feature by RNAseq alignments%2C including 14 samples with support for all annotated introns;product=spalt like transcription factor 4%2C transcript variant X1;transcript_id=XM_006500486.5;matches_ref_protein=True;valid_ORF=True;extra_copy_number=0
CM058242.1	Liftoff	exon	176482275	176484400	.	-	.	ID=exon-XM_006500486.5-4;Parent=rna-XM_006500486.5;Dbxref=GeneID:99377,GenBank:XM_006500486.5,MGI:MGI:2139360;gbkey=mRNA;gene=Sall4;product=spalt like transcription factor 4%2C transcript variant X1;transcript_id=XM_006500486.5;extra_copy_number=0
CM058242.1	Liftoff	exon	176486394	176486680	.	-	.	ID=exon-XM_006500486.5-3;Parent=rna-XM_006500486.5;Dbxref=GeneID:99377,GenBank:XM_006500486.5,MGI:MGI:2139360;gbkey=mRNA;gene=Sall4;product=spalt like transcription factor 4%2C transcript variant X1;transcript_id=XM_006500486.5;extra_copy_number=0
CM058242.1	Liftoff	exon	176488374	176490740	.	-	.	ID=exon-XM_006500486.5-2;Parent=rna-XM_006500486.5;Dbxref=GeneID:99377,GenBank:XM_006500486.5,MGI:MGI:2139360;gbkey=mRNA;gene=Sall4;product=spalt like transcription factor 4%2C transcript variant X1;transcript_id=XM_006500486.5;extra_copy_number=0
CM058242.1	Liftoff	exon	176499034	176499430	.	-	.	ID=exon-XM_006500486.5-1;Parent=rna-XM_006500486.5;Dbxref=GeneID:99377,GenBank:XM_006500486.5,MGI:MGI:2139360;gbkey=mRNA;gene=Sall4;product=spalt like transcription factor 4%2C transcript variant X1;transcript_id=XM_006500486.5;extra_copy_number=0
CM058242.1	Liftoff	CDS	176483969	176484400	.	-	.	ID=cds-XP_006500549.1;Parent=rna-XM_006500486.5;Dbxref=GeneID:99377,GenBank:XP_006500549.1,MGI:MGI:2139360;Name=XP_006500549.1;gbkey=CDS;gene=Sall4;product=sal-like protein 4 isoform X1;protein_id=XP_006500549.1;extra_copy_number=0
CM058242.1	Liftoff	CDS	176486394	176486680	.	-	.	ID=cds-XP_006500549.1;Parent=rna-XM_006500486.5;Dbxref=GeneID:99377,GenBank:XP_006500549.1,MGI:MGI:2139360;Name=XP_006500549.1;gbkey=CDS;gene=Sall4;product=sal-like protein 4 isoform X1;protein_id=XP_006500549.1;extra_copy_number=0
CM058242.1	Liftoff	CDS	176488374	176490740	.	-	.	ID=cds-XP_006500549.1;Parent=rna-XM_006500486.5;Dbxref=GeneID:99377,GenBank:XP_006500549.1,MGI:MGI:2139360;Name=XP_006500549.1;gbkey=CDS;gene=Sall4;product=sal-like protein 4 isoform X1;protein_id=XP_006500549.1;extra_copy_number=0
CM058242.1	Liftoff	CDS	176499034	176499058	.	-	.	ID=cds-XP_006500549.1;Parent=rna-XM_006500486.5;Dbxref=GeneID:99377,GenBank:XP_006500549.1,MGI:MGI:2139360;Name=XP_006500549.1;gbkey=CDS;gene=Sall4;product=sal-like protein 4 isoform X1;protein_id=XP_006500549.1;extra_copy_number=0
CM058242.1	Liftoff	gene	176500083	176502050	.	+	.	ID=gene-Gm14261;Dbxref=GeneID:105244370,MGI:MGI:3649583;Name=Gm14261;description=predicted gene 14261;gbkey=Gene;gene=Gm14261;gene_biotype=lncRNA;coverage=1.0;sequence_ID=1.0;extra_copy_number=0;copy_num_ID=gene-Gm14261_0
CM058242.1	Liftoff	lnc_RNA	176500083	176502050	.	+	.	ID=rna-NR_166178.1;Parent=gene-Gm14261;Dbxref=GeneID:105244370,GenBank:NR_166178.1,MGI:MGI:3649583;Name=NR_166178.1;gbkey=ncRNA;gene=Gm14261;product=predicted gene 14261;transcript_id=NR_166178.1;extra_copy_number=0
CM058242.1	Liftoff	exon	176500083	176500184	.	+	.	ID=exon-NR_166178.1-1;Parent=rna-NR_166178.1;Dbxref=GeneID:105244370,GenBank:NR_166178.1,MGI:MGI:3649583;gbkey=ncRNA;gene=Gm14261;product=predicted gene 14261;transcript_id=NR_166178.1;extra_copy_number=0
CM058242.1	Liftoff	exon	176500722	176502050	.	+	.	ID=exon-NR_166178.1-2;Parent=rna-NR_166178.1;Dbxref=GeneID:105244370,GenBank:NR_166178.1,MGI:MGI:3649583;gbkey=ncRNA;gene=Gm14261;product=predicted gene 14261;transcript_id=NR_166178.1;extra_copy_number=0
CM058242.1	Liftoff	gene	176615989	176616117	.	-	.	ID=gene-Gm25214;Dbxref=GeneID:115486154,MGI:MGI:5454991;Name=Gm25214;description=predicted gene%2C 25214;gbkey=Gene;gene=Gm25214;gene_biotype=snoRNA;coverage=1.0;sequence_ID=1.0;extra_copy_number=0;copy_num_ID=gene-Gm25214_0
CM058242.1	Liftoff	snoRNA	176615989	176616117	.	-	.	ID=rna-XR_004941215.1;Parent=gene-Gm25214;Dbxref=GeneID:115486154,RFAM:RF00560,GenBank:XR_004941215.1,MGI:MGI:5454991;Name=XR_004941215.1;gbkey=ncRNA;gene=Gm25214;inference=COORDINATES: profile:INFERNAL:1.1.1;product=small nucleolar RNA SNORA17;transcript_id=XR_004941215.1;extra_copy_number=0
CM058242.1	Liftoff	exon	176615989	176616117	.	-	.	ID=exon-XR_004941215.1-1;Parent=rna-XR_004941215.1;Dbxref=GeneID:115486154,RFAM:RF00560,GenBank:XR_004941215.1,MGI:MGI:5454991;gbkey=ncRNA;gene=Gm25214;inference=COORDINATES: profile:INFERNAL:1.1.1;product=small nucleolar RNA SNORA17;transcript_id=XR_004941215.1;extra_copy_number=0
CM058242.1	Liftoff	gene	176627280	176689652	.	-	.	ID=gene-Zfp64;Dbxref=GeneID:22722,MGI:MGI:107342;Name=Zfp64;description=zinc finger protein 64;gbkey=Gene;gene=Zfp64;gene_biotype=protein_coding;gene_synonym=Gm38422;coverage=1.0;sequence_ID=1.0;valid_ORFs=3;extra_copy_number=0;copy_num_ID=gene-Zfp64_0
CM058242.1	Liftoff	mRNA	176627280	176689652	.	-	.	ID=rna-NM_001369059.1;Parent=gene-Zfp64;Dbxref=GeneID:22722,GenBank:NM_001369059.1,MGI:MGI:107342;Name=NM_001369059.1;gbkey=mRNA;gene=Zfp64;product=zinc finger protein 64%2C transcript variant 2;transcript_id=NM_001369059.1;matches_ref_protein=True;valid_ORF=True;extra_copy_number=0
CM058242.1	Liftoff	exon	176627280	176628482	.	-	.	ID=exon-NM_001369059.1-9;Parent=rna-NM_001369059.1;Dbxref=GeneID:22722,GenBank:NM_001369059.1,MGI:MGI:107342;gbkey=mRNA;gene=Zfp64;product=zinc finger protein 64%2C transcript variant 2;transcript_id=NM_001369059.1;extra_copy_number=0
CM058242.1	Liftoff	exon	176633740	176633991	.	-	.	ID=exon-NM_001369059.1-8;Parent=rna-NM_001369059.1;Dbxref=GeneID:22722,GenBank:NM_001369059.1,MGI:MGI:107342;gbkey=mRNA;gene=Zfp64;product=zinc finger protein 64%2C transcript variant 2;transcript_id=NM_001369059.1;extra_copy_number=0
CM058242.1	Liftoff	exon	176640043	176640105	.	-	.	ID=exon-NM_001369059.1-7;Parent=rna-NM_001369059.1;Dbxref=GeneID:22722,GenBank:NM_001369059.1,MGI:MGI:107342;gbkey=mRNA;gene=Zfp64;product=zinc finger protein 64%2C transcript variant 2;transcript_id=NM_001369059.1;extra_copy_number=0
CM058242.1	Liftoff	exon	176640799	176640948	.	-	.	ID=exon-NM_001369059.1-6;Parent=rna-NM_001369059.1;Dbxref=GeneID:22722,GenBank:NM_001369059.1,MGI:MGI:107342;gbkey=mRNA;gene=Zfp64;product=zinc finger protein 64%2C transcript variant 2;transcript_id=NM_001369059.1;extra_copy_number=0
CM058242.1	Liftoff	exon	176669277	176669528	.	-	.	ID=exon-NM_001369059.1-5;Parent=rna-NM_001369059.1;Dbxref=GeneID:22722,GenBank:NM_001369059.1,MGI:MGI:107342;gbkey=mRNA;gene=Zfp64;product=zinc finger protein 64%2C transcript variant 2;transcript_id=NM_001369059.1;extra_copy_number=0
CM058242.1	Liftoff	exon	176674037	176674099	.	-	.	ID=exon-NM_001369059.1-4;Parent=rna-NM_001369059.1;Dbxref=GeneID:22722,GenBank:NM_001369059.1,MGI:MGI:107342;gbkey=mRNA;gene=Zfp64;product=zinc finger protein 64%2C transcript variant 2;transcript_id=NM_001369059.1;extra_copy_number=0
CM058242.1	Liftoff	exon	176674803	176674964	.	-	.	ID=exon-NM_001369059.1-3;Parent=rna-NM_001369059.1;Dbxref=GeneID:22722,GenBank:NM_001369059.1,MGI:MGI:107342;gbkey=mRNA;gene=Zfp64;product=zinc finger protein 64%2C transcript variant 2;transcript_id=NM_001369059.1;extra_copy_number=0
CM058242.1	Liftoff	exon	176685610	176685843	.	-	.	ID=exon-NM_001369059.1-2;Parent=rna-NM_001369059.1;Dbxref=GeneID:22722,GenBank:NM_001369059.1,MGI:MGI:107342;gbkey=mRNA;gene=Zfp64;product=zinc finger protein 64%2C transcript variant 2;transcript_id=NM_001369059.1;extra_copy_number=0
CM058242.1	Liftoff	exon	176689184	176689652	.	-	.	ID=exon-NM_001369059.1-1;Parent=rna-NM_001369059.1;Dbxref=GeneID:22722,GenBank:NM_001369059.1,MGI:MGI:107342;gbkey=mRNA;gene=Zfp64;product=zinc finger protein 64%2C transcript variant 2;transcript_id=NM_001369059.1;extra_copy_number=0
CM058242.1	Liftoff	CDS	176627773	176628482	.	-	.	ID=cds-NP_001355988.1;Parent=rna-NM_001369059.1;Dbxref=CCDS:CCDS89588.1,GeneID:22722,GenBank:NP_001355988.1,MGI:MGI:107342;Name=NP_001355988.1;Note=isoform 2 is encoded by transcript variant 2;gbkey=CDS;gene=Zfp64;product=zinc finger protein 64 isoform 2;protein_id=NP_001355988.1;extra_copy_number=0
CM058242.1	Liftoff	CDS	176633740	176633991	.	-	.	ID=cds-NP_001355988.1;Parent=rna-NM_001369059.1;Dbxref=CCDS:CCDS89588.1,GeneID:22722,GenBank:NP_001355988.1,MGI:MGI:107342;Name=NP_001355988.1;Note=isoform 2 is encoded by transcript variant 2;gbkey=CDS;gene=Zfp64;product=zinc finger protein 64 isoform 2;protein_id=NP_001355988.1;extra_copy_number=0
CM058242.1	Liftoff	CDS	176640043	176640105	.	-	.	ID=cds-NP_001355988.1;Parent=rna-NM_001369059.1;Dbxref=CCDS:CCDS89588.1,GeneID:22722,GenBank:NP_001355988.1,MGI:MGI:107342;Name=NP_001355988.1;Note=isoform 2 is encoded by transcript variant 2;gbkey=CDS;gene=Zfp64;product=zinc finger protein 64 isoform 2;protein_id=NP_001355988.1;extra_copy_number=0
CM058242.1	Liftoff	CDS	176640799	176640948	.	-	.	ID=cds-NP_001355988.1;Parent=rna-NM_001369059.1;Dbxref=CCDS:CCDS89588.1,GeneID:22722,GenBank:NP_001355988.1,MGI:MGI:107342;Name=NP_001355988.1;Note=isoform 2 is encoded by transcript variant 2;gbkey=CDS;gene=Zfp64;product=zinc finger protein 64 isoform 2;protein_id=NP_001355988.1;extra_copy_number=0
CM058242.1	Liftoff	CDS	176669277	176669528	.	-	.	ID=cds-NP_001355988.1;Parent=rna-NM_001369059.1;Dbxref=CCDS:CCDS89588.1,GeneID:22722,GenBank:NP_001355988.1,MGI:MGI:107342;Name=NP_001355988.1;Note=isoform 2 is encoded by transcript variant 2;gbkey=CDS;gene=Zfp64;product=zinc finger protein 64 isoform 2;protein_id=NP_001355988.1;extra_copy_number=0
CM058242.1	Liftoff	CDS	176674037	176674099	.	-	.	ID=cds-NP_001355988.1;Parent=rna-NM_001369059.1;Dbxref=CCDS:CCDS89588.1,GeneID:22722,GenBank:NP_001355988.1,MGI:MGI:107342;Name=NP_001355988.1;Note=isoform 2 is encoded by transcript variant 2;gbkey=CDS;gene=Zfp64;product=zinc finger protein 64 isoform 2;protein_id=NP_001355988.1;extra_copy_number=0
CM058242.1	Liftoff	CDS	176674803	176674964	.	-	.	ID=cds-NP_001355988.1;Parent=rna-NM_001369059.1;Dbxref=CCDS:CCDS89588.1,GeneID:22722,GenBank:NP_001355988.1,MGI:MGI:107342;Name=NP_001355988.1;Note=isoform 2 is encoded by transcript variant 2;gbkey=CDS;gene=Zfp64;product=zinc finger protein 64 isoform 2;protein_id=NP_001355988.1;extra_copy_number=0
CM058242.1	Liftoff	CDS	176685610	176685843	.	-	.	ID=cds-NP_001355988.1;Parent=rna-NM_001369059.1;Dbxref=CCDS:CCDS89588.1,GeneID:22722,GenBank:NP_001355988.1,MGI:MGI:107342;Name=NP_001355988.1;Note=isoform 2 is encoded by transcript variant 2;gbkey=CDS;gene=Zfp64;product=zinc finger protein 64 isoform 2;protein_id=NP_001355988.1;extra_copy_number=0
CM058242.1	Liftoff	CDS	176689184	176689229	.	-	.	ID=cds-NP_001355988.1;Parent=rna-NM_001369059.1;Dbxref=CCDS:CCDS89588.1,GeneID:22722,GenBank:NP_001355988.1,MGI:MGI:107342;Name=NP_001355988.1;Note=isoform 2 is encoded by transcript variant 2;gbkey=CDS;gene=Zfp64;product=zinc finger protein 64 isoform 2;protein_id=NP_001355988.1;extra_copy_number=0
CM058242.1	Liftoff	mRNA	176627280	176646562	.	-	.	ID=rna-NM_001370946.1;Parent=gene-Zfp64;Dbxref=GeneID:22722,GenBank:NM_001370946.1,MGI:MGI:107342;Name=NM_001370946.1;gbkey=mRNA;gene=Zfp64;product=zinc finger protein 64%2C transcript variant 3;transcript_id=NM_001370946.1;matches_ref_protein=True;valid_ORF=True;extra_copy_number=0
CM058242.1	Liftoff	exon	176627280	176628482	.	-	.	ID=exon-NM_001370946.1-5;Parent=rna-NM_001370946.1;Dbxref=GeneID:22722,GenBank:NM_001370946.1,MGI:MGI:107342;gbkey=mRNA;gene=Zfp64;product=zinc finger protein 64%2C transcript variant 3;transcript_id=NM_001370946.1;extra_copy_number=0
CM058242.1	Liftoff	exon	176633740	176633991	.	-	.	ID=exon-NM_001370946.1-4;Parent=rna-NM_001370946.1;Dbxref=GeneID:22722,GenBank:NM_001370946.1,MGI:MGI:107342;gbkey=mRNA;gene=Zfp64;product=zinc finger protein 64%2C transcript variant 3;transcript_id=NM_001370946.1;extra_copy_number=0
CM058242.1	Liftoff	exon	176640043	176640105	.	-	.	ID=exon-NM_001370946.1-3;Parent=rna-NM_001370946.1;Dbxref=GeneID:22722,GenBank:NM_001370946.1,MGI:MGI:107342;gbkey=mRNA;gene=Zfp64;product=zinc finger protein 64%2C transcript variant 3;transcript_id=NM_001370946.1;extra_copy_number=0
CM058242.1	Liftoff	exon	176640799	176640948	.	-	.	ID=exon-NM_001370946.1-2;Parent=rna-NM_001370946.1;Dbxref=GeneID:22722,GenBank:NM_001370946.1,MGI:MGI:107342;gbkey=mRNA;gene=Zfp64;product=zinc finger protein 64%2C transcript variant 3;transcript_id=NM_001370946.1;extra_copy_number=0
CM058242.1	Liftoff	exon	176646193	176646562	.	-	.	ID=exon-NM_001370946.1-1;Parent=rna-NM_001370946.1;Dbxref=GeneID:22722,GenBank:NM_001370946.1,MGI:MGI:107342;gbkey=mRNA;gene=Zfp64;product=zinc finger protein 64%2C transcript variant 3;transcript_id=NM_001370946.1;extra_copy_number=0
CM058242.1	Liftoff	CDS	176627773	176628482	.	-	.	ID=cds-NP_001357875.1;Parent=rna-NM_001370946.1;Dbxref=GeneID:22722,GenBank:NP_001357875.1,MGI:MGI:107342;Name=NP_001357875.1;Note=isoform 3 is encoded by transcript variant 3;gbkey=CDS;gene=Zfp64;product=zinc finger protein 64 isoform 3;protein_id=NP_001357875.1;extra_copy_number=0
CM058242.1	Liftoff	CDS	176633740	176633991	.	-	.	ID=cds-NP_001357875.1;Parent=rna-NM_001370946.1;Dbxref=GeneID:22722,GenBank:NP_001357875.1,MGI:MGI:107342;Name=NP_001357875.1;Note=isoform 3 is encoded by transcript variant 3;gbkey=CDS;gene=Zfp64;product=zinc finger protein 64 isoform 3;protein_id=NP_001357875.1;extra_copy_number=0
CM058242.1	Liftoff	CDS	176640043	176640105	.	-	.	ID=cds-NP_001357875.1;Parent=rna-NM_001370946.1;Dbxref=GeneID:22722,GenBank:NP_001357875.1,MGI:MGI:107342;Name=NP_001357875.1;Note=isoform 3 is encoded by transcript variant 3;gbkey=CDS;gene=Zfp64;product=zinc finger protein 64 isoform 3;protein_id=NP_001357875.1;extra_copy_number=0
CM058242.1	Liftoff	CDS	176640799	176640948	.	-	.	ID=cds-NP_001357875.1;Parent=rna-NM_001370946.1;Dbxref=GeneID:22722,GenBank:NP_001357875.1,MGI:MGI:107342;Name=NP_001357875.1;Note=isoform 3 is encoded by transcript variant 3;gbkey=CDS;gene=Zfp64;product=zinc finger protein 64 isoform 3;protein_id=NP_001357875.1;extra_copy_number=0
CM058242.1	Liftoff	CDS	176646193	176646298	.	-	.	ID=cds-NP_001357875.1;Parent=rna-NM_001370946.1;Dbxref=GeneID:22722,GenBank:NP_001357875.1,MGI:MGI:107342;Name=NP_001357875.1;Note=isoform 3 is encoded by transcript variant 3;gbkey=CDS;gene=Zfp64;product=zinc finger protein 64 isoform 3;protein_id=NP_001357875.1;extra_copy_number=0
CM058242.1	Liftoff	mRNA	176659427	176689652	.	-	.	ID=rna-NM_009564.2;Parent=gene-Zfp64;Dbxref=GeneID:22722,GenBank:NM_009564.2,MGI:MGI:107342;Name=NM_009564.2;gbkey=mRNA;gene=Zfp64;product=zinc finger protein 64%2C transcript variant 1;tag=RefSeq Select;transcript_id=NM_009564.2;matches_ref_protein=True;valid_ORF=True;extra_copy_number=0
CM058242.1	Liftoff	exon	176659427	176660999	.	-	.	ID=exon-NM_009564.2-6;Parent=rna-NM_009564.2;Dbxref=GeneID:22722,GenBank:NM_009564.2,MGI:MGI:107342;gbkey=mRNA;gene=Zfp64;product=zinc finger protein 64%2C transcript variant 1;tag=RefSeq Select;transcript_id=NM_009564.2;extra_copy_number=0
CM058242.1	Liftoff	exon	176669277	176669528	.	-	.	ID=exon-NM_009564.2-5;Parent=rna-NM_009564.2;Dbxref=GeneID:22722,GenBank:NM_009564.2,MGI:MGI:107342;gbkey=mRNA;gene=Zfp64;product=zinc finger protein 64%2C transcript variant 1;tag=RefSeq Select;transcript_id=NM_009564.2;extra_copy_number=0
CM058242.1	Liftoff	exon	176674037	176674099	.	-	.	ID=exon-NM_009564.2-4;Parent=rna-NM_009564.2;Dbxref=GeneID:22722,GenBank:NM_009564.2,MGI:MGI:107342;gbkey=mRNA;gene=Zfp64;product=zinc finger protein 64%2C transcript variant 1;tag=RefSeq Select;transcript_id=NM_009564.2;extra_copy_number=0
CM058242.1	Liftoff	exon	176674803	176674964	.	-	.	ID=exon-NM_009564.2-3;Parent=rna-NM_009564.2;Dbxref=GeneID:22722,GenBank:NM_009564.2,MGI:MGI:107342;gbkey=mRNA;gene=Zfp64;product=zinc finger protein 64%2C transcript variant 1;tag=RefSeq Select;transcript_id=NM_009564.2;extra_copy_number=0
CM058242.1	Liftoff	exon	176685610	176685843	.	-	.	ID=exon-NM_009564.2-2;Parent=rna-NM_009564.2;Dbxref=GeneID:22722,GenBank:NM_009564.2,MGI:MGI:107342;gbkey=mRNA;gene=Zfp64;product=zinc finger protein 64%2C transcript variant 1;tag=RefSeq Select;transcript_id=NM_009564.2;extra_copy_number=0
CM058242.1	Liftoff	exon	176689184	176689652	.	-	.	ID=exon-NM_009564.2-1;Parent=rna-NM_009564.2;Dbxref=GeneID:22722,GenBank:NM_009564.2,MGI:MGI:107342;gbkey=mRNA;gene=Zfp64;product=zinc finger protein 64%2C transcript variant 1;tag=RefSeq Select;transcript_id=NM_009564.2;extra_copy_number=0
CM058242.1	Liftoff	CDS	176659726	176660999	.	-	.	ID=cds-NP_033590.2;Parent=rna-NM_009564.2;Dbxref=CCDS:CCDS50804.1,GeneID:22722,GenBank:NP_033590.2,MGI:MGI:107342;Name=NP_033590.2;Note=isoform 1 is encoded by transcript variant 1;gbkey=CDS;gene=Zfp64;product=zinc finger protein 64 isoform 1;protein_id=NP_033590.2;tag=RefSeq Select;extra_copy_number=0
CM058242.1	Liftoff	CDS	176669277	176669528	.	-	.	ID=cds-NP_033590.2;Parent=rna-NM_009564.2;Dbxref=CCDS:CCDS50804.1,GeneID:22722,GenBank:NP_033590.2,MGI:MGI:107342;Name=NP_033590.2;Note=isoform 1 is encoded by transcript variant 1;gbkey=CDS;gene=Zfp64;product=zinc finger protein 64 isoform 1;protein_id=NP_033590.2;tag=RefSeq Select;extra_copy_number=0
CM058242.1	Liftoff	CDS	176674037	176674099	.	-	.	ID=cds-NP_033590.2;Parent=rna-NM_009564.2;Dbxref=CCDS:CCDS50804.1,GeneID:22722,GenBank:NP_033590.2,MGI:MGI:107342;Name=NP_033590.2;Note=isoform 1 is encoded by transcript variant 1;gbkey=CDS;gene=Zfp64;product=zinc finger protein 64 isoform 1;protein_id=NP_033590.2;tag=RefSeq Select;extra_copy_number=0
CM058242.1	Liftoff	CDS	176674803	176674964	.	-	.	ID=cds-NP_033590.2;Parent=rna-NM_009564.2;Dbxref=CCDS:CCDS50804.1,GeneID:22722,GenBank:NP_033590.2,MGI:MGI:107342;Name=NP_033590.2;Note=isoform 1 is encoded by transcript variant 1;gbkey=CDS;gene=Zfp64;product=zinc finger protein 64 isoform 1;protein_id=NP_033590.2;tag=RefSeq Select;extra_copy_number=0
CM058242.1	Liftoff	CDS	176685610	176685843	.	-	.	ID=cds-NP_033590.2;Parent=rna-NM_009564.2;Dbxref=CCDS:CCDS50804.1,GeneID:22722,GenBank:NP_033590.2,MGI:MGI:107342;Name=NP_033590.2;Note=isoform 1 is encoded by transcript variant 1;gbkey=CDS;gene=Zfp64;product=zinc finger protein 64 isoform 1;protein_id=NP_033590.2;tag=RefSeq Select;extra_copy_number=0
CM058242.1	Liftoff	CDS	176689184	176689229	.	-	.	ID=cds-NP_033590.2;Parent=rna-NM_009564.2;Dbxref=CCDS:CCDS50804.1,GeneID:22722,GenBank:NP_033590.2,MGI:MGI:107342;Name=NP_033590.2;Note=isoform 1 is encoded by transcript variant 1;gbkey=CDS;gene=Zfp64;product=zinc finger protein 64 isoform 1;protein_id=NP_033590.2;tag=RefSeq Select;extra_copy_number=0
CM058242.1	Liftoff	gene	176690148	176692313	.	+	.	ID=gene-Gm39993;Dbxref=GeneID:105244371,MGI:MGI:5622878;Name=Gm39993;description=predicted gene%2C 39993;gbkey=Gene;gene=Gm39993;gene_biotype=lncRNA;coverage=1.0;sequence_ID=1.0;extra_copy_number=0;copy_num_ID=gene-Gm39993_0
CM058242.1	Liftoff	lnc_RNA	176690148	176692313	.	+	.	ID=rna-XR_004941018.1;Parent=gene-Gm39993;Dbxref=GeneID:105244371,GenBank:XR_004941018.1,MGI:MGI:5622878;Name=XR_004941018.1;gbkey=ncRNA;gene=Gm39993;model_evidence=Supporting evidence includes similarity to: 100%25 coverage of the annotated genomic feature by RNAseq alignments%2C including 4 samples with support for all annotated introns;product=predicted gene%2C 39993%2C transcript variant X1;transcript_id=XR_004941018.1;extra_copy_number=0
CM058242.1	Liftoff	exon	176690148	176690711	.	+	.	ID=exon-XR_004941018.1-1;Parent=rna-XR_004941018.1;Dbxref=GeneID:105244371,GenBank:XR_004941018.1,MGI:MGI:5622878;gbkey=ncRNA;gene=Gm39993;product=predicted gene%2C 39993%2C transcript variant X1;transcript_id=XR_004941018.1;extra_copy_number=0
CM058242.1	Liftoff	exon	176691786	176692313	.	+	.	ID=exon-XR_004941018.1-2;Parent=rna-XR_004941018.1;Dbxref=GeneID:105244371,GenBank:XR_004941018.1,MGI:MGI:5622878;gbkey=ncRNA;gene=Gm39993;product=predicted gene%2C 39993%2C transcript variant X1;transcript_id=XR_004941018.1;extra_copy_number=0
CM058242.1	Liftoff	lnc_RNA	176690148	176692313	.	+	.	ID=rna-XR_867023.3;Parent=gene-Gm39993;Dbxref=GeneID:105244371,GenBank:XR_867023.3,MGI:MGI:5622878;Name=XR_867023.3;gbkey=ncRNA;gene=Gm39993;model_evidence=Supporting evidence includes similarity to: 100%25 coverage of the annotated genomic feature by RNAseq alignments%2C including 6 samples with support for all annotated introns;product=predicted gene%2C 39993%2C transcript variant X2;transcript_id=XR_867023.3;extra_copy_number=0
CM058242.1	Liftoff	exon	176690148	176690711	.	+	.	ID=exon-XR_867023.3-1;Parent=rna-XR_867023.3;Dbxref=GeneID:105244371,GenBank:XR_867023.3,MGI:MGI:5622878;gbkey=ncRNA;gene=Gm39993;product=predicted gene%2C 39993%2C transcript variant X2;transcript_id=XR_867023.3;extra_copy_number=0
CM058242.1	Liftoff	exon	176691803	176692313	.	+	.	ID=exon-XR_867023.3-2;Parent=rna-XR_867023.3;Dbxref=GeneID:105244371,GenBank:XR_867023.3,MGI:MGI:5622878;gbkey=ncRNA;gene=Gm39993;product=predicted gene%2C 39993%2C transcript variant X2;transcript_id=XR_867023.3;extra_copy_number=0
CM058242.1	Liftoff	gene	176712340	176712974	.	+	.	ID=gene-1700017J07Rik;Dbxref=GeneID:75508,MGI:MGI:1922758;Name=1700017J07Rik;description=RIKEN cDNA 1700017J07 gene;gbkey=Gene;gene=1700017J07Rik;gene_biotype=lncRNA;coverage=1.0;sequence_ID=1.0;extra_copy_number=0;copy_num_ID=gene-1700017J07Rik_0
CM058242.1	Liftoff	lnc_RNA	176712340	176712974	.	+	.	ID=rna-NR_040326.2;Parent=gene-1700017J07Rik;Dbxref=GeneID:75508,GenBank:NR_040326.2,MGI:MGI:1922758;Name=NR_040326.2;gbkey=ncRNA;gene=1700017J07Rik;product=RIKEN cDNA 1700017J07 gene%2C transcript variant 1;transcript_id=NR_040326.2;extra_copy_number=0
CM058242.1	Liftoff	exon	176712340	176712628	.	+	.	ID=exon-NR_040326.2-1;Parent=rna-NR_040326.2;Dbxref=GeneID:75508,GenBank:NR_040326.2,MGI:MGI:1922758;gbkey=ncRNA;gene=1700017J07Rik;product=RIKEN cDNA 1700017J07 gene%2C transcript variant 1;transcript_id=NR_040326.2;extra_copy_number=0
CM058242.1	Liftoff	exon	176712795	176712974	.	+	.	ID=exon-NR_040326.2-2;Parent=rna-NR_040326.2;Dbxref=GeneID:75508,GenBank:NR_040326.2,MGI:MGI:1922758;gbkey=ncRNA;gene=1700017J07Rik;product=RIKEN cDNA 1700017J07 gene%2C transcript variant 1;transcript_id=NR_040326.2;extra_copy_number=0
CM058242.1	Liftoff	lnc_RNA	176712340	176712974	.	+	.	ID=rna-NR_176459.1;Parent=gene-1700017J07Rik;Dbxref=GeneID:75508,GenBank:NR_176459.1,MGI:MGI:1922758;Name=NR_176459.1;gbkey=ncRNA;gene=1700017J07Rik;product=RIKEN cDNA 1700017J07 gene%2C transcript variant 2;transcript_id=NR_176459.1;extra_copy_number=0
CM058242.1	Liftoff	exon	176712340	176712615	.	+	.	ID=exon-NR_176459.1-1;Parent=rna-NR_176459.1;Dbxref=GeneID:75508,GenBank:NR_176459.1,MGI:MGI:1922758;gbkey=ncRNA;gene=1700017J07Rik;product=RIKEN cDNA 1700017J07 gene%2C transcript variant 2;transcript_id=NR_176459.1;extra_copy_number=0
CM058242.1	Liftoff	exon	176712795	176712974	.	+	.	ID=exon-NR_176459.1-2;Parent=rna-NR_176459.1;Dbxref=GeneID:75508,GenBank:NR_176459.1,MGI:MGI:1922758;gbkey=ncRNA;gene=1700017J07Rik;product=RIKEN cDNA 1700017J07 gene%2C transcript variant 2;transcript_id=NR_176459.1;extra_copy_number=0
CM058242.1	Liftoff	gene	176715252	176724753	.	+	.	ID=gene-Gm33622;Dbxref=GeneID:102636604,MGI:MGI:5592781;Name=Gm33622;description=predicted gene%2C 33622;gbkey=Gene;gene=Gm33622;gene_biotype=lncRNA;coverage=1.0;sequence_ID=1.0;extra_copy_number=0;copy_num_ID=gene-Gm33622_0
CM058242.1	Liftoff	lnc_RNA	176715252	176724753	.	+	.	ID=rna-NR_176462.1;Parent=gene-Gm33622;Dbxref=GeneID:102636604,GenBank:NR_176462.1,MGI:MGI:5592781;Name=NR_176462.1;gbkey=ncRNA;gene=Gm33622;product=predicted gene%2C 33622%2C transcript variant 1;transcript_id=NR_176462.1;extra_copy_number=0
CM058242.1	Liftoff	exon	176715252	176715814	.	+	.	ID=exon-NR_176462.1-1;Parent=rna-NR_176462.1;Dbxref=GeneID:102636604,GenBank:NR_176462.1,MGI:MGI:5592781;gbkey=ncRNA;gene=Gm33622;product=predicted gene%2C 33622%2C transcript variant 1;transcript_id=NR_176462.1;extra_copy_number=0
CM058242.1	Liftoff	exon	176716147	176716309	.	+	.	ID=exon-NR_176462.1-2;Parent=rna-NR_176462.1;Dbxref=GeneID:102636604,GenBank:NR_176462.1,MGI:MGI:5592781;gbkey=ncRNA;gene=Gm33622;product=predicted gene%2C 33622%2C transcript variant 1;transcript_id=NR_176462.1;extra_copy_number=0
CM058242.1	Liftoff	exon	176720205	176724753	.	+	.	ID=exon-NR_176462.1-3;Parent=rna-NR_176462.1;Dbxref=GeneID:102636604,GenBank:NR_176462.1,MGI:MGI:5592781;gbkey=ncRNA;gene=Gm33622;product=predicted gene%2C 33622%2C transcript variant 1;transcript_id=NR_176462.1;extra_copy_number=0
CM058242.1	Liftoff	lnc_RNA	176715252	176724753	.	+	.	ID=rna-NR_176463.1;Parent=gene-Gm33622;Dbxref=GeneID:102636604,GenBank:NR_176463.1,MGI:MGI:5592781;Name=NR_176463.1;gbkey=ncRNA;gene=Gm33622;product=predicted gene%2C 33622%2C transcript variant 2;transcript_id=NR_176463.1;extra_copy_number=0
CM058242.1	Liftoff	exon	176715252	176715814	.	+	.	ID=exon-NR_176463.1-1;Parent=rna-NR_176463.1;Dbxref=GeneID:102636604,GenBank:NR_176463.1,MGI:MGI:5592781;gbkey=ncRNA;gene=Gm33622;product=predicted gene%2C 33622%2C transcript variant 2;transcript_id=NR_176463.1;extra_copy_number=0
CM058242.1	Liftoff	exon	176716147	176716309	.	+	.	ID=exon-NR_176463.1-2;Parent=rna-NR_176463.1;Dbxref=GeneID:102636604,GenBank:NR_176463.1,MGI:MGI:5592781;gbkey=ncRNA;gene=Gm33622;product=predicted gene%2C 33622%2C transcript variant 2;transcript_id=NR_176463.1;extra_copy_number=0
CM058242.1	Liftoff	exon	176720201	176720325	.	+	.	ID=exon-NR_176463.1-3;Parent=rna-NR_176463.1;Dbxref=GeneID:102636604,GenBank:NR_176463.1,MGI:MGI:5592781;gbkey=ncRNA;gene=Gm33622;product=predicted gene%2C 33622%2C transcript variant 2;transcript_id=NR_176463.1;extra_copy_number=0
CM058242.1	Liftoff	exon	176720523	176724753	.	+	.	ID=exon-NR_176463.1-4;Parent=rna-NR_176463.1;Dbxref=GeneID:102636604,GenBank:NR_176463.1,MGI:MGI:5592781;gbkey=ncRNA;gene=Gm33622;product=predicted gene%2C 33622%2C transcript variant 2;transcript_id=NR_176463.1;extra_copy_number=0
CM058242.1	Liftoff	lnc_RNA	176715252	176724753	.	+	.	ID=rna-NR_176464.1;Parent=gene-Gm33622;Dbxref=GeneID:102636604,GenBank:NR_176464.1,MGI:MGI:5592781;Name=NR_176464.1;gbkey=ncRNA;gene=Gm33622;product=predicted gene%2C 33622%2C transcript variant 3;transcript_id=NR_176464.1;extra_copy_number=0
CM058242.1	Liftoff	exon	176715252	176715814	.	+	.	ID=exon-NR_176464.1-1;Parent=rna-NR_176464.1;Dbxref=GeneID:102636604,GenBank:NR_176464.1,MGI:MGI:5592781;gbkey=ncRNA;gene=Gm33622;product=predicted gene%2C 33622%2C transcript variant 3;transcript_id=NR_176464.1;extra_copy_number=0
CM058242.1	Liftoff	exon	176716147	176716309	.	+	.	ID=exon-NR_176464.1-2;Parent=rna-NR_176464.1;Dbxref=GeneID:102636604,GenBank:NR_176464.1,MGI:MGI:5592781;gbkey=ncRNA;gene=Gm33622;product=predicted gene%2C 33622%2C transcript variant 3;transcript_id=NR_176464.1;extra_copy_number=0
CM058242.1	Liftoff	exon	176720205	176720325	.	+	.	ID=exon-NR_176464.1-3;Parent=rna-NR_176464.1;Dbxref=GeneID:102636604,GenBank:NR_176464.1,MGI:MGI:5592781;gbkey=ncRNA;gene=Gm33622;product=predicted gene%2C 33622%2C transcript variant 3;transcript_id=NR_176464.1;extra_copy_number=0
CM058242.1	Liftoff	exon	176720523	176724753	.	+	.	ID=exon-NR_176464.1-4;Parent=rna-NR_176464.1;Dbxref=GeneID:102636604,GenBank:NR_176464.1,MGI:MGI:5592781;gbkey=ncRNA;gene=Gm33622;product=predicted gene%2C 33622%2C transcript variant 3;transcript_id=NR_176464.1;extra_copy_number=0
CM058242.1	Liftoff	lnc_RNA	176715252	176724753	.	+	.	ID=rna-NR_176465.1;Parent=gene-Gm33622;Dbxref=GeneID:102636604,GenBank:NR_176465.1,MGI:MGI:5592781;Name=NR_176465.1;gbkey=ncRNA;gene=Gm33622;product=predicted gene%2C 33622%2C transcript variant 4;transcript_id=NR_176465.1;extra_copy_number=0
CM058242.1	Liftoff	exon	176715252	176715814	.	+	.	ID=exon-NR_176465.1-1;Parent=rna-NR_176465.1;Dbxref=GeneID:102636604,GenBank:NR_176465.1,MGI:MGI:5592781;gbkey=ncRNA;gene=Gm33622;product=predicted gene%2C 33622%2C transcript variant 4;transcript_id=NR_176465.1;extra_copy_number=0
CM058242.1	Liftoff	exon	176716147	176716309	.	+	.	ID=exon-NR_176465.1-2;Parent=rna-NR_176465.1;Dbxref=GeneID:102636604,GenBank:NR_176465.1,MGI:MGI:5592781;gbkey=ncRNA;gene=Gm33622;product=predicted gene%2C 33622%2C transcript variant 4;transcript_id=NR_176465.1;extra_copy_number=0
CM058242.1	Liftoff	exon	176720201	176724753	.	+	.	ID=exon-NR_176465.1-3;Parent=rna-NR_176465.1;Dbxref=GeneID:102636604,GenBank:NR_176465.1,MGI:MGI:5592781;gbkey=ncRNA;gene=Gm33622;product=predicted gene%2C 33622%2C transcript variant 4;transcript_id=NR_176465.1;extra_copy_number=0
CM058242.1	Liftoff	lnc_RNA	176715252	176724753	.	+	.	ID=rna-NR_176466.1;Parent=gene-Gm33622;Dbxref=GeneID:102636604,GenBank:NR_176466.1,MGI:MGI:5592781;Name=NR_176466.1;gbkey=ncRNA;gene=Gm33622;product=predicted gene%2C 33622%2C transcript variant 5;transcript_id=NR_176466.1;extra_copy_number=0
CM058242.1	Liftoff	exon	176715252	176715814	.	+	.	ID=exon-NR_176466.1-1;Parent=rna-NR_176466.1;Dbxref=GeneID:102636604,GenBank:NR_176466.1,MGI:MGI:5592781;gbkey=ncRNA;gene=Gm33622;product=predicted gene%2C 33622%2C transcript variant 5;transcript_id=NR_176466.1;extra_copy_number=0
CM058242.1	Liftoff	exon	176716152	176716309	.	+	.	ID=exon-NR_176466.1-2;Parent=rna-NR_176466.1;Dbxref=GeneID:102636604,GenBank:NR_176466.1,MGI:MGI:5592781;gbkey=ncRNA;gene=Gm33622;product=predicted gene%2C 33622%2C transcript variant 5;transcript_id=NR_176466.1;extra_copy_number=0
CM058242.1	Liftoff	exon	176720201	176724753	.	+	.	ID=exon-NR_176466.1-3;Parent=rna-NR_176466.1;Dbxref=GeneID:102636604,GenBank:NR_176466.1,MGI:MGI:5592781;gbkey=ncRNA;gene=Gm33622;product=predicted gene%2C 33622%2C transcript variant 5;transcript_id=NR_176466.1;extra_copy_number=0
CM058242.1	Liftoff	lnc_RNA	176715252	176724753	.	+	.	ID=rna-NR_176467.1;Parent=gene-Gm33622;Dbxref=GeneID:102636604,GenBank:NR_176467.1,MGI:MGI:5592781;Name=NR_176467.1;gbkey=ncRNA;gene=Gm33622;product=predicted gene%2C 33622%2C transcript variant 6;transcript_id=NR_176467.1;extra_copy_number=0
CM058242.1	Liftoff	exon	176715252	176715814	.	+	.	ID=exon-NR_176467.1-1;Parent=rna-NR_176467.1;Dbxref=GeneID:102636604,GenBank:NR_176467.1,MGI:MGI:5592781;gbkey=ncRNA;gene=Gm33622;product=predicted gene%2C 33622%2C transcript variant 6;transcript_id=NR_176467.1;extra_copy_number=0
CM058242.1	Liftoff	exon	176716152	176716309	.	+	.	ID=exon-NR_176467.1-2;Parent=rna-NR_176467.1;Dbxref=GeneID:102636604,GenBank:NR_176467.1,MGI:MGI:5592781;gbkey=ncRNA;gene=Gm33622;product=predicted gene%2C 33622%2C transcript variant 6;transcript_id=NR_176467.1;extra_copy_number=0
CM058242.1	Liftoff	exon	176720205	176724753	.	+	.	ID=exon-NR_176467.1-3;Parent=rna-NR_176467.1;Dbxref=GeneID:102636604,GenBank:NR_176467.1,MGI:MGI:5592781;gbkey=ncRNA;gene=Gm33622;product=predicted gene%2C 33622%2C transcript variant 6;transcript_id=NR_176467.1;extra_copy_number=0
CM058242.1	Liftoff	match	176717235	176717833	.	+	.	ID=d7fd569b-e6a2-4932-beb1-218d581d3b15;Target=NG_067247.1 1 599 -;assembly_bases_aln=599;assembly_bases_seq=599;bit_score=1115.81;blast_aligner=1;blast_score=599;common_component=0;e_value=0;filter_score=0;for_remapping=2;gap_count=0;hsp_percent_coverage=100;matchable_bases=599;matched_bases=599;num_ident=599;num_mismatch=0;pct_coverage=100;pct_coverage_hiqual=100;pct_identity_gap=100;pct_identity_gapopen_only=100;pct_identity_ungap=100;rank=1;weighted_identity=1;coverage=1.0;sequence_ID=1.0;extra_copy_number=0;copy_num_ID=d7fd569b-e6a2-4932-beb1-218d581d3b15_0
CM058242.1	Liftoff	pseudogene	176717335	176717733	.	-	.	ID=gene-Gm4721;Dbxref=GeneID:115489492,MGI:MGI:3782901;Name=Gm4721;description=predicted gene 4721;gbkey=Gene;gene=Gm4721;gene_biotype=pseudogene;gene_synonym=100043909;pseudo=true;coverage=1.0;sequence_ID=1.0;extra_copy_number=0;copy_num_ID=gene-Gm4721_0
CM058242.1	Liftoff	gene	176807726	176813371	.	-	.	ID=gene-Gm52536;Dbxref=GeneID:115489493,MGI:MGI:6366792;Name=Gm52536;description=predicted gene%2C 52536;gbkey=Gene;gene=Gm52536;gene_biotype=lncRNA;coverage=1.0;sequence_ID=1.0;extra_copy_number=0;copy_num_ID=gene-Gm52536_0
CM058242.1	Liftoff	lnc_RNA	176807726	176813371	.	-	.	ID=rna-XR_003953969.1;Parent=gene-Gm52536;Dbxref=GeneID:115489493,GenBank:XR_003953969.1,MGI:MGI:6366792;Name=XR_003953969.1;gbkey=ncRNA;gene=Gm52536;model_evidence=Supporting evidence includes similarity to: 1 EST%2C 1 long SRA read%2C and 84%25 coverage of the annotated genomic feature by RNAseq alignments%2C including 1 sample with support for all annotated introns;product=predicted gene%2C 52536;transcript_id=XR_003953969.1;extra_copy_number=0
CM058242.1	Liftoff	exon	176807726	176808868	.	-	.	ID=exon-XR_003953969.1-3;Parent=rna-XR_003953969.1;Dbxref=GeneID:115489493,GenBank:XR_003953969.1,MGI:MGI:6366792;gbkey=ncRNA;gene=Gm52536;product=predicted gene%2C 52536;transcript_id=XR_003953969.1;extra_copy_number=0
CM058242.1	Liftoff	exon	176809811	176810120	.	-	.	ID=exon-XR_003953969.1-2;Parent=rna-XR_003953969.1;Dbxref=GeneID:115489493,GenBank:XR_003953969.1,MGI:MGI:6366792;gbkey=ncRNA;gene=Gm52536;product=predicted gene%2C 52536;transcript_id=XR_003953969.1;extra_copy_number=0
CM058242.1	Liftoff	exon	176813145	176813371	.	-	.	ID=exon-XR_003953969.1-1;Parent=rna-XR_003953969.1;Dbxref=GeneID:115489493,GenBank:XR_003953969.1,MGI:MGI:6366792;gbkey=ncRNA;gene=Gm52536;product=predicted gene%2C 52536;transcript_id=XR_003953969.1;extra_copy_number=0
CM058242.1	Liftoff	gene	176974930	176980672	.	+	.	ID=gene-Gm33806;Dbxref=GeneID:102636851,MGI:MGI:5592965;Name=Gm33806;description=predicted gene%2C 33806;gbkey=Gene;gene=Gm33806;gene_biotype=lncRNA;coverage=1.0;sequence_ID=1.0;extra_copy_number=0;copy_num_ID=gene-Gm33806_0
CM058242.1	Liftoff	lnc_RNA	176974930	176980672	.	+	.	ID=rna-XR_375309.1;Parent=gene-Gm33806;Dbxref=GeneID:102636851,GenBank:XR_375309.1,MGI:MGI:5592965;Name=XR_375309.1;gbkey=ncRNA;gene=Gm33806;model_evidence=Supporting evidence includes similarity to: 100%25 coverage of the annotated genomic feature by RNAseq alignments%2C including 1 sample with support for all annotated introns;product=predicted gene%2C 33806%2C transcript variant X1;transcript_id=XR_375309.1;extra_copy_number=0
CM058242.1	Liftoff	exon	176974930	176975117	.	+	.	ID=exon-XR_375309.1-1;Parent=rna-XR_375309.1;Dbxref=GeneID:102636851,GenBank:XR_375309.1,MGI:MGI:5592965;gbkey=ncRNA;gene=Gm33806;product=predicted gene%2C 33806%2C transcript variant X1;transcript_id=XR_375309.1;extra_copy_number=0
CM058242.1	Liftoff	exon	176980443	176980672	.	+	.	ID=exon-XR_375309.1-2;Parent=rna-XR_375309.1;Dbxref=GeneID:102636851,GenBank:XR_375309.1,MGI:MGI:5592965;gbkey=ncRNA;gene=Gm33806;product=predicted gene%2C 33806%2C transcript variant X1;transcript_id=XR_375309.1;extra_copy_number=0
CM058242.1	Liftoff	lnc_RNA	176974930	176980672	.	+	.	ID=rna-XR_375310.1;Parent=gene-Gm33806;Dbxref=GeneID:102636851,GenBank:XR_375310.1,MGI:MGI:5592965;Name=XR_375310.1;gbkey=ncRNA;gene=Gm33806;model_evidence=Supporting evidence includes similarity to: 100%25 coverage of the annotated genomic feature by RNAseq alignments%2C including 1 sample with support for all annotated introns;product=predicted gene%2C 33806%2C transcript variant X2;transcript_id=XR_375310.1;extra_copy_number=0
CM058242.1	Liftoff	exon	176974930	176975155	.	+	.	ID=exon-XR_375310.1-1;Parent=rna-XR_375310.1;Dbxref=GeneID:102636851,GenBank:XR_375310.1,MGI:MGI:5592965;gbkey=ncRNA;gene=Gm33806;product=predicted gene%2C 33806%2C transcript variant X2;transcript_id=XR_375310.1;extra_copy_number=0
CM058242.1	Liftoff	exon	176980443	176980672	.	+	.	ID=exon-XR_375310.1-2;Parent=rna-XR_375310.1;Dbxref=GeneID:102636851,GenBank:XR_375310.1,MGI:MGI:5592965;gbkey=ncRNA;gene=Gm33806;product=predicted gene%2C 33806%2C transcript variant X2;transcript_id=XR_375310.1;extra_copy_number=0
CM058242.1	Liftoff	lnc_RNA	176974930	176980672	.	+	.	ID=rna-XR_375311.1;Parent=gene-Gm33806;Dbxref=GeneID:102636851,GenBank:XR_375311.1,MGI:MGI:5592965;Name=XR_375311.1;gbkey=ncRNA;gene=Gm33806;model_evidence=Supporting evidence includes similarity to: 100%25 coverage of the annotated genomic feature by RNAseq alignments%2C including 1 sample with support for all annotated introns;product=predicted gene%2C 33806%2C transcript variant X3;transcript_id=XR_375311.1;extra_copy_number=0
CM058242.1	Liftoff	exon	176974930	176975150	.	+	.	ID=exon-XR_375311.1-1;Parent=rna-XR_375311.1;Dbxref=GeneID:102636851,GenBank:XR_375311.1,MGI:MGI:5592965;gbkey=ncRNA;gene=Gm33806;product=predicted gene%2C 33806%2C transcript variant X3;transcript_id=XR_375311.1;extra_copy_number=0
CM058242.1	Liftoff	exon	176980443	176980672	.	+	.	ID=exon-XR_375311.1-2;Parent=rna-XR_375311.1;Dbxref=GeneID:102636851,GenBank:XR_375311.1,MGI:MGI:5592965;gbkey=ncRNA;gene=Gm33806;product=predicted gene%2C 33806%2C transcript variant X3;transcript_id=XR_375311.1;extra_copy_number=0
CM058242.1	Liftoff	gene	177030316	177033011	.	-	.	ID=gene-Gm46788;Dbxref=GeneID:108168838,MGI:MGI:5826425;Name=Gm46788;description=predicted gene%2C 46788;gbkey=Gene;gene=Gm46788;gene_biotype=lncRNA;coverage=1.0;sequence_ID=1.0;extra_copy_number=0;copy_num_ID=gene-Gm46788_0
CM058242.1	Liftoff	lnc_RNA	177030316	177033011	.	-	.	ID=rna-XR_001783624.1;Parent=gene-Gm46788;Dbxref=GeneID:108168838,GenBank:XR_001783624.1,MGI:MGI:5826425;Name=XR_001783624.1;gbkey=ncRNA;gene=Gm46788;model_evidence=Supporting evidence includes similarity to: 1 long SRA read%2C and 100%25 coverage of the annotated genomic feature by RNAseq alignments%2C including 8 samples with support for all annotated introns;product=predicted gene%2C 46788;transcript_id=XR_001783624.1;extra_copy_number=0
CM058242.1	Liftoff	exon	177030316	177030678	.	-	.	ID=exon-XR_001783624.1-2;Parent=rna-XR_001783624.1;Dbxref=GeneID:108168838,GenBank:XR_001783624.1,MGI:MGI:5826425;gbkey=ncRNA;gene=Gm46788;product=predicted gene%2C 46788;transcript_id=XR_001783624.1;extra_copy_number=0
CM058242.1	Liftoff	exon	177032907	177033011	.	-	.	ID=exon-XR_001783624.1-1;Parent=rna-XR_001783624.1;Dbxref=GeneID:108168838,GenBank:XR_001783624.1,MGI:MGI:5826425;gbkey=ncRNA;gene=Gm46788;product=predicted gene%2C 46788;transcript_id=XR_001783624.1;extra_copy_number=0
CM058242.1	Liftoff	gene	177109353	177114489	.	+	.	ID=gene-Gm39994;Dbxref=GeneID:105244373,MGI:MGI:5622879;Name=Gm39994;description=predicted gene%2C 39994;gbkey=Gene;gene=Gm39994;gene_biotype=lncRNA;coverage=1.0;sequence_ID=1.0;extra_copy_number=0;copy_num_ID=gene-Gm39994_0
CM058242.1	Liftoff	lnc_RNA	177109353	177114489	.	+	.	ID=rna-XR_867027.1;Parent=gene-Gm39994;Dbxref=GeneID:105244373,GenBank:XR_867027.1,MGI:MGI:5622879;Name=XR_867027.1;gbkey=ncRNA;gene=Gm39994;model_evidence=Supporting evidence includes similarity to: 100%25 coverage of the annotated genomic feature by RNAseq alignments%2C including 1 sample with support for all annotated introns;product=predicted gene%2C 39994%2C transcript variant X1;transcript_id=XR_867027.1;extra_copy_number=0
CM058242.1	Liftoff	exon	177109353	177109768	.	+	.	ID=exon-XR_867027.1-1;Parent=rna-XR_867027.1;Dbxref=GeneID:105244373,GenBank:XR_867027.1,MGI:MGI:5622879;gbkey=ncRNA;gene=Gm39994;product=predicted gene%2C 39994%2C transcript variant X1;transcript_id=XR_867027.1;extra_copy_number=0
CM058242.1	Liftoff	exon	177111152	177111399	.	+	.	ID=exon-XR_867027.1-2;Parent=rna-XR_867027.1;Dbxref=GeneID:105244373,GenBank:XR_867027.1,MGI:MGI:5622879;gbkey=ncRNA;gene=Gm39994;product=predicted gene%2C 39994%2C transcript variant X1;transcript_id=XR_867027.1;extra_copy_number=0
CM058242.1	Liftoff	exon	177114006	177114489	.	+	.	ID=exon-XR_867027.1-3;Parent=rna-XR_867027.1;Dbxref=GeneID:105244373,GenBank:XR_867027.1,MGI:MGI:5622879;gbkey=ncRNA;gene=Gm39994;product=predicted gene%2C 39994%2C transcript variant X1;transcript_id=XR_867027.1;extra_copy_number=0
CM058242.1	Liftoff	lnc_RNA	177109353	177114489	.	+	.	ID=rna-XR_867029.2;Parent=gene-Gm39994;Dbxref=GeneID:105244373,GenBank:XR_867029.2,MGI:MGI:5622879;Name=XR_867029.2;gbkey=ncRNA;gene=Gm39994;model_evidence=Supporting evidence includes similarity to: 100%25 coverage of the annotated genomic feature by RNAseq alignments%2C including 1 sample with support for all annotated introns;product=predicted gene%2C 39994%2C transcript variant X2;transcript_id=XR_867029.2;extra_copy_number=0
CM058242.1	Liftoff	exon	177109353	177109768	.	+	.	ID=exon-XR_867029.2-1;Parent=rna-XR_867029.2;Dbxref=GeneID:105244373,GenBank:XR_867029.2,MGI:MGI:5622879;gbkey=ncRNA;gene=Gm39994;product=predicted gene%2C 39994%2C transcript variant X2;transcript_id=XR_867029.2;extra_copy_number=0
CM058242.1	Liftoff	exon	177114006	177114489	.	+	.	ID=exon-XR_867029.2-2;Parent=rna-XR_867029.2;Dbxref=GeneID:105244373,GenBank:XR_867029.2,MGI:MGI:5622879;gbkey=ncRNA;gene=Gm39994;product=predicted gene%2C 39994%2C transcript variant X2;transcript_id=XR_867029.2;extra_copy_number=0
CM058242.1	Liftoff	gene	177123617	177131864	.	+	.	ID=gene-Gm14250;Dbxref=GeneID:105244374,MGI:MGI:3650579;Name=Gm14250;description=predicted gene 14250;gbkey=Gene;gene=Gm14250;gene_biotype=lncRNA;coverage=1.0;sequence_ID=1.0;extra_copy_number=0;copy_num_ID=gene-Gm14250_0
CM058242.1	Liftoff	lnc_RNA	177123617	177131864	.	+	.	ID=rna-NR_166154.1;Parent=gene-Gm14250;Dbxref=GeneID:105244374,GenBank:NR_166154.1,MGI:MGI:3650579;Name=NR_166154.1;gbkey=ncRNA;gene=Gm14250;product=predicted gene 14250;transcript_id=NR_166154.1;extra_copy_number=0
CM058242.1	Liftoff	exon	177123617	177123850	.	+	.	ID=exon-NR_166154.1-1;Parent=rna-NR_166154.1;Dbxref=GeneID:105244374,GenBank:NR_166154.1,MGI:MGI:3650579;gbkey=ncRNA;gene=Gm14250;product=predicted gene 14250;transcript_id=NR_166154.1;extra_copy_number=0
CM058242.1	Liftoff	exon	177129012	177129194	.	+	.	ID=exon-NR_166154.1-2;Parent=rna-NR_166154.1;Dbxref=GeneID:105244374,GenBank:NR_166154.1,MGI:MGI:3650579;gbkey=ncRNA;gene=Gm14250;product=predicted gene 14250;transcript_id=NR_166154.1;extra_copy_number=0
CM058242.1	Liftoff	exon	177129912	177130097	.	+	.	ID=exon-NR_166154.1-3;Parent=rna-NR_166154.1;Dbxref=GeneID:105244374,GenBank:NR_166154.1,MGI:MGI:3650579;gbkey=ncRNA;gene=Gm14250;product=predicted gene 14250;transcript_id=NR_166154.1;extra_copy_number=0
CM058242.1	Liftoff	exon	177131453	177131864	.	+	.	ID=exon-NR_166154.1-4;Parent=rna-NR_166154.1;Dbxref=GeneID:105244374,GenBank:NR_166154.1,MGI:MGI:3650579;gbkey=ncRNA;gene=Gm14250;product=predicted gene 14250;transcript_id=NR_166154.1;extra_copy_number=0
CM058242.1	Liftoff	gene	177133715	177140033	.	-	.	ID=gene-4930529I22Rik;Dbxref=GeneID:102637001,MGI:MGI:1922481;Name=4930529I22Rik;description=RIKEN cDNA 4930529I22 gene;gbkey=Gene;gene=4930529I22Rik;gene_biotype=lncRNA;coverage=1.0;sequence_ID=1.0;extra_copy_number=0;copy_num_ID=gene-4930529I22Rik_0
CM058242.1	Liftoff	lnc_RNA	177133715	177140033	.	-	.	ID=rna-NR_166086.1;Parent=gene-4930529I22Rik;Dbxref=GeneID:102637001,GenBank:NR_166086.1,MGI:MGI:1922481;Name=NR_166086.1;gbkey=ncRNA;gene=4930529I22Rik;product=RIKEN cDNA 4930529I22 gene;transcript_id=NR_166086.1;extra_copy_number=0
CM058242.1	Liftoff	exon	177133715	177134272	.	-	.	ID=exon-NR_166086.1-3;Parent=rna-NR_166086.1;Dbxref=GeneID:102637001,GenBank:NR_166086.1,MGI:MGI:1922481;gbkey=ncRNA;gene=4930529I22Rik;product=RIKEN cDNA 4930529I22 gene;transcript_id=NR_166086.1;extra_copy_number=0
CM058242.1	Liftoff	exon	177135420	177135537	.	-	.	ID=exon-NR_166086.1-2;Parent=rna-NR_166086.1;Dbxref=GeneID:102637001,GenBank:NR_166086.1,MGI:MGI:1922481;gbkey=ncRNA;gene=4930529I22Rik;product=RIKEN cDNA 4930529I22 gene;transcript_id=NR_166086.1;extra_copy_number=0
CM058242.1	Liftoff	exon	177139994	177140033	.	-	.	ID=exon-NR_166086.1-1;Parent=rna-NR_166086.1;Dbxref=GeneID:102637001,GenBank:NR_166086.1,MGI:MGI:1922481;gbkey=ncRNA;gene=4930529I22Rik;product=RIKEN cDNA 4930529I22 gene;transcript_id=NR_166086.1;extra_copy_number=0
CM058242.1	Liftoff	gene	177185829	177229615	.	-	.	ID=gene-Gm34112;Dbxref=GeneID:102637246,MGI:MGI:5593271;Name=Gm34112;description=predicted gene%2C 34112;gbkey=Gene;gene=Gm34112;gene_biotype=lncRNA;coverage=1.0;sequence_ID=1.0;extra_copy_number=0;copy_num_ID=gene-Gm34112_0
CM058242.1	Liftoff	lnc_RNA	177185829	177229615	.	-	.	ID=rna-XR_375316.4;Parent=gene-Gm34112;Dbxref=GeneID:102637246,GenBank:XR_375316.4,MGI:MGI:5593271;Name=XR_375316.4;gbkey=ncRNA;gene=Gm34112;model_evidence=Supporting evidence includes similarity to: 100%25 coverage of the annotated genomic feature by RNAseq alignments%2C including 1 sample with support for all annotated introns;product=predicted gene%2C 34112%2C transcript variant X1;transcript_id=XR_375316.4;extra_copy_number=0
CM058242.1	Liftoff	exon	177185829	177186308	.	-	.	ID=exon-XR_375316.4-4;Parent=rna-XR_375316.4;Dbxref=GeneID:102637246,GenBank:XR_375316.4,MGI:MGI:5593271;gbkey=ncRNA;gene=Gm34112;product=predicted gene%2C 34112%2C transcript variant X1;transcript_id=XR_375316.4;extra_copy_number=0
CM058242.1	Liftoff	exon	177195090	177195202	.	-	.	ID=exon-XR_375316.4-3;Parent=rna-XR_375316.4;Dbxref=GeneID:102637246,GenBank:XR_375316.4,MGI:MGI:5593271;gbkey=ncRNA;gene=Gm34112;product=predicted gene%2C 34112%2C transcript variant X1;transcript_id=XR_375316.4;extra_copy_number=0
CM058242.1	Liftoff	exon	177214191	177214324	.	-	.	ID=exon-XR_375316.4-2;Parent=rna-XR_375316.4;Dbxref=GeneID:102637246,GenBank:XR_375316.4,MGI:MGI:5593271;gbkey=ncRNA;gene=Gm34112;product=predicted gene%2C 34112%2C transcript variant X1;transcript_id=XR_375316.4;extra_copy_number=0
CM058242.1	Liftoff	exon	177229264	177229615	.	-	.	ID=exon-XR_375316.4-1;Parent=rna-XR_375316.4;Dbxref=GeneID:102637246,GenBank:XR_375316.4,MGI:MGI:5593271;gbkey=ncRNA;gene=Gm34112;product=predicted gene%2C 34112%2C transcript variant X1;transcript_id=XR_375316.4;extra_copy_number=0
CM058242.1	Liftoff	lnc_RNA	177223663	177229606	.	-	.	ID=rna-XR_003953970.2;Parent=gene-Gm34112;Dbxref=GeneID:102637246,GenBank:XR_003953970.2,MGI:MGI:5593271;Name=XR_003953970.2;gbkey=ncRNA;gene=Gm34112;model_evidence=Supporting evidence includes similarity to: 100%25 coverage of the annotated genomic feature by RNAseq alignments%2C including 1 sample with support for all annotated introns;product=predicted gene%2C 34112%2C transcript variant X2;transcript_id=XR_003953970.2;extra_copy_number=0
CM058242.1	Liftoff	exon	177223663	177224581	.	-	.	ID=exon-XR_003953970.2-3;Parent=rna-XR_003953970.2;Dbxref=GeneID:102637246,GenBank:XR_003953970.2,MGI:MGI:5593271;gbkey=ncRNA;gene=Gm34112;product=predicted gene%2C 34112%2C transcript variant X2;transcript_id=XR_003953970.2;extra_copy_number=0
CM058242.1	Liftoff	exon	177225073	177225205	.	-	.	ID=exon-XR_003953970.2-2;Parent=rna-XR_003953970.2;Dbxref=GeneID:102637246,GenBank:XR_003953970.2,MGI:MGI:5593271;gbkey=ncRNA;gene=Gm34112;product=predicted gene%2C 34112%2C transcript variant X2;transcript_id=XR_003953970.2;extra_copy_number=0
CM058242.1	Liftoff	exon	177229264	177229606	.	-	.	ID=exon-XR_003953970.2-1;Parent=rna-XR_003953970.2;Dbxref=GeneID:102637246,GenBank:XR_003953970.2,MGI:MGI:5593271;gbkey=ncRNA;gene=Gm34112;product=predicted gene%2C 34112%2C transcript variant X2;transcript_id=XR_003953970.2;extra_copy_number=0
CM058242.1	Liftoff	gene	177196502	177239479	.	+	.	ID=gene-Gm14249;Dbxref=GeneID:102637316,MGI:MGI:3651257;Name=Gm14249;description=predicted gene 14249;gbkey=Gene;gene=Gm14249;gene_biotype=lncRNA;gene_synonym=Gm38497;coverage=1.0;sequence_ID=1.0;extra_copy_number=0;copy_num_ID=gene-Gm14249_0
CM058242.1	Liftoff	lnc_RNA	177196502	177239479	.	+	.	ID=rna-NR_166520.1;Parent=gene-Gm14249;Dbxref=GeneID:102637316,GenBank:NR_166520.1,MGI:MGI:3651257;Name=NR_166520.1;gbkey=ncRNA;gene=Gm14249;product=predicted gene 14249;transcript_id=NR_166520.1;extra_copy_number=0
CM058242.1	Liftoff	exon	177196502	177196640	.	+	.	ID=exon-NR_166520.1-1;Parent=rna-NR_166520.1;Dbxref=GeneID:102637316,GenBank:NR_166520.1,MGI:MGI:3651257;gbkey=ncRNA;gene=Gm14249;product=predicted gene 14249;transcript_id=NR_166520.1;extra_copy_number=0
CM058242.1	Liftoff	exon	177215201	177215368	.	+	.	ID=exon-NR_166520.1-2;Parent=rna-NR_166520.1;Dbxref=GeneID:102637316,GenBank:NR_166520.1,MGI:MGI:3651257;gbkey=ncRNA;gene=Gm14249;product=predicted gene 14249;transcript_id=NR_166520.1;extra_copy_number=0
CM058242.1	Liftoff	exon	177216987	177217057	.	+	.	ID=exon-NR_166520.1-3;Parent=rna-NR_166520.1;Dbxref=GeneID:102637316,GenBank:NR_166520.1,MGI:MGI:3651257;gbkey=ncRNA;gene=Gm14249;product=predicted gene 14249;transcript_id=NR_166520.1;extra_copy_number=0
CM058242.1	Liftoff	exon	177217867	177217889	.	+	.	ID=exon-NR_166520.1-4;Parent=rna-NR_166520.1;Dbxref=GeneID:102637316,GenBank:NR_166520.1,MGI:MGI:3651257;gbkey=ncRNA;gene=Gm14249;product=predicted gene 14249;transcript_id=NR_166520.1;extra_copy_number=0
CM058242.1	Liftoff	exon	177235061	177235368	.	+	.	ID=exon-NR_166520.1-5;Parent=rna-NR_166520.1;Dbxref=GeneID:102637316,GenBank:NR_166520.1,MGI:MGI:3651257;gbkey=ncRNA;gene=Gm14249;product=predicted gene 14249;transcript_id=NR_166520.1;extra_copy_number=0
CM058242.1	Liftoff	exon	177238230	177238384	.	+	.	ID=exon-NR_166520.1-6;Parent=rna-NR_166520.1;Dbxref=GeneID:102637316,GenBank:NR_166520.1,MGI:MGI:3651257;gbkey=ncRNA;gene=Gm14249;product=predicted gene 14249;transcript_id=NR_166520.1;extra_copy_number=0
CM058242.1	Liftoff	exon	177239188	177239479	.	+	.	ID=exon-NR_166520.1-7;Parent=rna-NR_166520.1;Dbxref=GeneID:102637316,GenBank:NR_166520.1,MGI:MGI:3651257;gbkey=ncRNA;gene=Gm14249;product=predicted gene 14249;transcript_id=NR_166520.1;extra_copy_number=0
CM058242.1	Liftoff	match	177343671	177347378	.	+	.	ID=613e0a00-683b-4d58-aa8e-cff40a6a1de0;Target=NG_054493.1 1 3707 +;assembly_bases_aln=3707;assembly_bases_seq=3707;bit_score=6900.04;blast_aligner=1;blast_score=3707;common_component=0;e_value=0;filter_score=0;for_remapping=2;gap_count=0;hsp_percent_coverage=100;matchable_bases=3707;matched_bases=3707;num_ident=3707;num_mismatch=0;pct_coverage=100;pct_coverage_hiqual=100;pct_identity_gap=100;pct_identity_gapopen_only=100;pct_identity_ungap=100;rank=1;weighted_identity=1;coverage=1.0;sequence_ID=0.999;extra_copy_number=0;copy_num_ID=613e0a00-683b-4d58-aa8e-cff40a6a1de0_0
CM058242.1	Liftoff	enhancer	177343771	177347278	.	.	.	ID=id-GeneID:110120430;Dbxref=GeneID:110120430,VISTA:mm1064;Note=VISTA enhancer mm1064;experiment=EXISTENCE:transgenic organism evidence [ECO:0001131][PMID:17130149];function=enhancer in: limb[3/5];gbkey=regulatory;regulatory_class=enhancer;coverage=1.0;sequence_ID=0.999;extra_copy_number=0;copy_num_ID=id-GeneID:110120430_0
CM058242.1	Liftoff	biological_region	177343771	177347278	.	+	.	ID=id-GeneID:110120430-2;Dbxref=GeneID:110120430;Name=biological region;gbkey=Region;standard_name=VISTA enhancer mm1064;coverage=1.0;sequence_ID=0.999;extra_copy_number=0;copy_num_ID=id-GeneID:110120430-2_0
CM058242.1	Liftoff	gene	177350409	177365075	.	-	.	ID=gene-Gm34294;Dbxref=GeneID:108168820,MGI:MGI:5593453;Name=Gm34294;description=predicted gene%2C 34294;gbkey=Gene;gene=Gm34294;gene_biotype=lncRNA;coverage=0.993;sequence_ID=0.993;extra_copy_number=0;copy_num_ID=gene-Gm34294_0
CM058242.1	Liftoff	lnc_RNA	177350409	177365075	.	-	.	ID=rna-XR_003953971.2;Parent=gene-Gm34294;Dbxref=GeneID:108168820,GenBank:XR_003953971.2,MGI:MGI:5593453;Name=XR_003953971.2;gbkey=ncRNA;gene=Gm34294;model_evidence=Supporting evidence includes similarity to: 2 ESTs%2C 4 long SRA reads%2C and 100%25 coverage of the annotated genomic feature by RNAseq alignments%2C including 5 samples with support for all annotated introns;product=predicted gene%2C 34294;transcript_id=XR_003953971.2;extra_copy_number=0
CM058242.1	Liftoff	exon	177350409	177359817	.	-	.	ID=exon-XR_003953971.2-2;Parent=rna-XR_003953971.2;Dbxref=GeneID:108168820,GenBank:XR_003953971.2,MGI:MGI:5593453;gbkey=ncRNA;gene=Gm34294;product=predicted gene%2C 34294;transcript_id=XR_003953971.2;extra_copy_number=0
CM058242.1	Liftoff	exon	177361164	177365075	.	-	.	ID=exon-XR_003953971.2-1;Parent=rna-XR_003953971.2;Dbxref=GeneID:108168820,GenBank:XR_003953971.2,MGI:MGI:5593453;gbkey=ncRNA;gene=Gm34294;product=predicted gene%2C 34294;transcript_id=XR_003953971.2;extra_copy_number=0
CM058242.1	Liftoff	gene	177367276	177809132	.	+	.	ID=gene-Tshz2;Dbxref=GeneID:228911,MGI:MGI:2153084;Name=Tshz2;description=teashirt zinc finger family member 2;gbkey=Gene;gene=Tshz2;gene_biotype=protein_coding;gene_synonym=2900073F20Rik,B830045G17,mKIAA4248,Mtsh2,Sdccag33l,teashirt2,Tsh2,Zfp218;coverage=1.0;sequence_ID=0.999;valid_ORFs=10;extra_copy_number=0;copy_num_ID=gene-Tshz2_0
CM058242.1	Liftoff	mRNA	177367276	177649341	.	+	.	ID=rna-XM_036161701.1;Parent=gene-Tshz2;Dbxref=GeneID:228911,GenBank:XM_036161701.1,MGI:MGI:2153084;Name=XM_036161701.1;gbkey=mRNA;gene=Tshz2;model_evidence=Supporting evidence includes similarity to: 1 mRNA%2C 1 EST%2C 12 Proteins%2C 296 long SRA reads%2C and 99%25 coverage of the annotated genomic feature by RNAseq alignments%2C including 37 samples with support for all annotated introns;product=teashirt zinc finger family member 2%2C transcript variant X6;transcript_id=XM_036161701.1;matches_ref_protein=True;valid_ORF=True;extra_copy_number=0
CM058242.1	Liftoff	exon	177367276	177368549	.	+	.	ID=exon-XM_036161701.1-1;Parent=rna-XM_036161701.1;Dbxref=GeneID:228911,GenBank:XM_036161701.1,MGI:MGI:2153084;gbkey=mRNA;gene=Tshz2;product=teashirt zinc finger family member 2%2C transcript variant X6;transcript_id=XM_036161701.1;extra_copy_number=0
CM058242.1	Liftoff	exon	177619206	177622139	.	+	.	ID=exon-XM_036161701.1-2;Parent=rna-XM_036161701.1;Dbxref=GeneID:228911,GenBank:XM_036161701.1,MGI:MGI:2153084;gbkey=mRNA;gene=Tshz2;product=teashirt zinc finger family member 2%2C transcript variant X6;transcript_id=XM_036161701.1;extra_copy_number=0
CM058242.1	Liftoff	exon	177648861	177649341	.	+	.	ID=exon-XM_036161701.1-3;Parent=rna-XM_036161701.1;Dbxref=GeneID:228911,GenBank:XM_036161701.1,MGI:MGI:2153084;gbkey=mRNA;gene=Tshz2;product=teashirt zinc finger family member 2%2C transcript variant X6;transcript_id=XM_036161701.1;extra_copy_number=0
CM058242.1	Liftoff	CDS	177368510	177368549	.	+	.	ID=cds-XP_036017594.1;Parent=rna-XM_036161701.1;Dbxref=GeneID:228911,GenBank:XP_036017594.1,MGI:MGI:2153084;Name=XP_036017594.1;gbkey=CDS;gene=Tshz2;product=teashirt homolog 2 isoform X4;protein_id=XP_036017594.1;extra_copy_number=0
CM058242.1	Liftoff	CDS	177619206	177622139	.	+	.	ID=cds-XP_036017594.1;Parent=rna-XM_036161701.1;Dbxref=GeneID:228911,GenBank:XP_036017594.1,MGI:MGI:2153084;Name=XP_036017594.1;gbkey=CDS;gene=Tshz2;product=teashirt homolog 2 isoform X4;protein_id=XP_036017594.1;extra_copy_number=0
CM058242.1	Liftoff	CDS	177648861	177648862	.	+	.	ID=cds-XP_036017594.1;Parent=rna-XM_036161701.1;Dbxref=GeneID:228911,GenBank:XP_036017594.1,MGI:MGI:2153084;Name=XP_036017594.1;gbkey=CDS;gene=Tshz2;product=teashirt homolog 2 isoform X4;protein_id=XP_036017594.1;extra_copy_number=0
CM058242.1	Liftoff	mRNA	177367474	177809131	.	+	.	ID=rna-NM_001363022.2;Parent=gene-Tshz2;Dbxref=GeneID:228911,GenBank:NM_001363022.2,MGI:MGI:2153084;Name=NM_001363022.2;gbkey=mRNA;gene=Tshz2;product=teashirt zinc finger family member 2%2C transcript variant 1;transcript_id=NM_001363022.2;matches_ref_protein=True;valid_ORF=True;extra_copy_number=0
CM058242.1	Liftoff	exon	177367474	177368549	.	+	.	ID=exon-NM_001363022.2-1;Parent=rna-NM_001363022.2;Dbxref=GeneID:228911,GenBank:NM_001363022.2,MGI:MGI:2153084;gbkey=mRNA;gene=Tshz2;product=teashirt zinc finger family member 2%2C transcript variant 1;transcript_id=NM_001363022.2;extra_copy_number=0
CM058242.1	Liftoff	exon	177619206	177622266	.	+	.	ID=exon-NM_001363022.2-2;Parent=rna-NM_001363022.2;Dbxref=GeneID:228911,GenBank:NM_001363022.2,MGI:MGI:2153084;gbkey=mRNA;gene=Tshz2;product=teashirt zinc finger family member 2%2C transcript variant 1;transcript_id=NM_001363022.2;extra_copy_number=0
CM058242.1	Liftoff	exon	177806649	177809131	.	+	.	ID=exon-NM_001363022.2-3;Parent=rna-NM_001363022.2;Dbxref=GeneID:228911,GenBank:NM_001363022.2,MGI:MGI:2153084;gbkey=mRNA;gene=Tshz2;product=teashirt zinc finger family member 2%2C transcript variant 1;transcript_id=NM_001363022.2;extra_copy_number=0
CM058242.1	Liftoff	CDS	177368510	177368549	.	+	.	ID=cds-NP_001349951.1;Parent=rna-NM_001363022.2;Dbxref=CCDS:CCDS50805.1,GeneID:228911,GenBank:NP_001349951.1,MGI:MGI:2153084;Name=NP_001349951.1;Note=isoform a is encoded by transcript variant 1;gbkey=CDS;gene=Tshz2;product=teashirt homolog 2 isoform a;protein_id=NP_001349951.1;extra_copy_number=0
CM058242.1	Liftoff	CDS	177619206	177622258	.	+	.	ID=cds-NP_001349951.1;Parent=rna-NM_001363022.2;Dbxref=CCDS:CCDS50805.1,GeneID:228911,GenBank:NP_001349951.1,MGI:MGI:2153084;Name=NP_001349951.1;Note=isoform a is encoded by transcript variant 1;gbkey=CDS;gene=Tshz2;product=teashirt homolog 2 isoform a;protein_id=NP_001349951.1;extra_copy_number=0
CM058242.1	Liftoff	mRNA	177367474	177649345	.	+	.	ID=rna-NM_001363023.2;Parent=gene-Tshz2;Dbxref=GeneID:228911,GenBank:NM_001363023.2,MGI:MGI:2153084;Name=NM_001363023.2;gbkey=mRNA;gene=Tshz2;product=teashirt zinc finger family member 2%2C transcript variant 3;transcript_id=NM_001363023.2;matches_ref_protein=True;valid_ORF=True;extra_copy_number=0
CM058242.1	Liftoff	exon	177367474	177368549	.	+	.	ID=exon-NM_001363023.2-1;Parent=rna-NM_001363023.2;Dbxref=GeneID:228911,GenBank:NM_001363023.2,MGI:MGI:2153084;gbkey=mRNA;gene=Tshz2;product=teashirt zinc finger family member 2%2C transcript variant 3;transcript_id=NM_001363023.2;extra_copy_number=0
CM058242.1	Liftoff	exon	177619206	177622266	.	+	.	ID=exon-NM_001363023.2-2;Parent=rna-NM_001363023.2;Dbxref=GeneID:228911,GenBank:NM_001363023.2,MGI:MGI:2153084;gbkey=mRNA;gene=Tshz2;product=teashirt zinc finger family member 2%2C transcript variant 3;transcript_id=NM_001363023.2;extra_copy_number=0
CM058242.1	Liftoff	exon	177648861	177649345	.	+	.	ID=exon-NM_001363023.2-3;Parent=rna-NM_001363023.2;Dbxref=GeneID:228911,GenBank:NM_001363023.2,MGI:MGI:2153084;gbkey=mRNA;gene=Tshz2;product=teashirt zinc finger family member 2%2C transcript variant 3;transcript_id=NM_001363023.2;extra_copy_number=0
CM058242.1	Liftoff	CDS	177368510	177368549	.	+	.	ID=cds-NP_001349952.1;Parent=rna-NM_001363023.2;Dbxref=CCDS:CCDS50805.1,GeneID:228911,GenBank:NP_001349952.1,MGI:MGI:2153084;Name=NP_001349952.1;Note=isoform a is encoded by transcript variant 3;gbkey=CDS;gene=Tshz2;product=teashirt homolog 2 isoform a;protein_id=NP_001349952.1;extra_copy_number=0
CM058242.1	Liftoff	CDS	177619206	177622258	.	+	.	ID=cds-NP_001349952.1;Parent=rna-NM_001363023.2;Dbxref=CCDS:CCDS50805.1,GeneID:228911,GenBank:NP_001349952.1,MGI:MGI:2153084;Name=NP_001349952.1;Note=isoform a is encoded by transcript variant 3;gbkey=CDS;gene=Tshz2;product=teashirt homolog 2 isoform a;protein_id=NP_001349952.1;extra_copy_number=0
CM058242.1	Liftoff	mRNA	177367474	177624184	.	+	.	ID=rna-NM_080455.4;Parent=gene-Tshz2;Dbxref=GeneID:228911,GenBank:NM_080455.4,MGI:MGI:2153084;Name=NM_080455.4;gbkey=mRNA;gene=Tshz2;product=teashirt zinc finger family member 2%2C transcript variant 2;tag=RefSeq Select;transcript_id=NM_080455.4;matches_ref_protein=True;valid_ORF=True;extra_copy_number=0
CM058242.1	Liftoff	exon	177367474	177368549	.	+	.	ID=exon-NM_080455.4-1;Parent=rna-NM_080455.4;Dbxref=GeneID:228911,GenBank:NM_080455.4,MGI:MGI:2153084;gbkey=mRNA;gene=Tshz2;product=teashirt zinc finger family member 2%2C transcript variant 2;tag=RefSeq Select;transcript_id=NM_080455.4;extra_copy_number=0
CM058242.1	Liftoff	exon	177619206	177624184	.	+	.	ID=exon-NM_080455.4-2;Parent=rna-NM_080455.4;Dbxref=GeneID:228911,GenBank:NM_080455.4,MGI:MGI:2153084;gbkey=mRNA;gene=Tshz2;product=teashirt zinc finger family member 2%2C transcript variant 2;tag=RefSeq Select;transcript_id=NM_080455.4;extra_copy_number=0
CM058242.1	Liftoff	CDS	177368510	177368549	.	+	.	ID=cds-NP_536703.2;Parent=rna-NM_080455.4;Dbxref=CCDS:CCDS50805.1,GeneID:228911,GenBank:NP_536703.2,MGI:MGI:2153084;Name=NP_536703.2;Note=isoform a is encoded by transcript variant 2;gbkey=CDS;gene=Tshz2;product=teashirt homolog 2 isoform a;protein_id=NP_536703.2;tag=RefSeq Select;extra_copy_number=0
CM058242.1	Liftoff	CDS	177619206	177622258	.	+	.	ID=cds-NP_536703.2;Parent=rna-NM_080455.4;Dbxref=CCDS:CCDS50805.1,GeneID:228911,GenBank:NP_536703.2,MGI:MGI:2153084;Name=NP_536703.2;Note=isoform a is encoded by transcript variant 2;gbkey=CDS;gene=Tshz2;product=teashirt homolog 2 isoform a;protein_id=NP_536703.2;tag=RefSeq Select;extra_copy_number=0
CM058242.1	Liftoff	mRNA	177367474	177809131	.	+	.	ID=rna-NM_177659.2;Parent=gene-Tshz2;Dbxref=GeneID:228911,GenBank:NM_177659.2,MGI:MGI:2153084;Name=NM_177659.2;gbkey=mRNA;gene=Tshz2;product=teashirt zinc finger family member 2%2C transcript variant 4;transcript_id=NM_177659.2;matches_ref_protein=True;valid_ORF=True;extra_copy_number=0
CM058242.1	Liftoff	exon	177367474	177368549	.	+	.	ID=exon-NM_177659.2-1;Parent=rna-NM_177659.2;Dbxref=GeneID:228911,GenBank:NM_177659.2,MGI:MGI:2153084;gbkey=mRNA;gene=Tshz2;product=teashirt zinc finger family member 2%2C transcript variant 4;transcript_id=NM_177659.2;extra_copy_number=0
CM058242.1	Liftoff	exon	177619206	177622139	.	+	.	ID=exon-NM_177659.2-2;Parent=rna-NM_177659.2;Dbxref=GeneID:228911,GenBank:NM_177659.2,MGI:MGI:2153084;gbkey=mRNA;gene=Tshz2;product=teashirt zinc finger family member 2%2C transcript variant 4;transcript_id=NM_177659.2;extra_copy_number=0
CM058242.1	Liftoff	exon	177806649	177809131	.	+	.	ID=exon-NM_177659.2-3;Parent=rna-NM_177659.2;Dbxref=GeneID:228911,GenBank:NM_177659.2,MGI:MGI:2153084;gbkey=mRNA;gene=Tshz2;product=teashirt zinc finger family member 2%2C transcript variant 4;transcript_id=NM_177659.2;extra_copy_number=0
CM058242.1	Liftoff	CDS	177368510	177368549	.	+	.	ID=cds-NP_808327.1;Parent=rna-NM_177659.2;Dbxref=GeneID:228911,GenBank:NP_808327.1,MGI:MGI:2153084;Name=NP_808327.1;Note=isoform b is encoded by transcript variant 4;gbkey=CDS;gene=Tshz2;product=teashirt homolog 2 isoform b;protein_id=NP_808327.1;extra_copy_number=0
CM058242.1	Liftoff	CDS	177619206	177622139	.	+	.	ID=cds-NP_808327.1;Parent=rna-NM_177659.2;Dbxref=GeneID:228911,GenBank:NP_808327.1,MGI:MGI:2153084;Name=NP_808327.1;Note=isoform b is encoded by transcript variant 4;gbkey=CDS;gene=Tshz2;product=teashirt homolog 2 isoform b;protein_id=NP_808327.1;extra_copy_number=0
CM058242.1	Liftoff	CDS	177806649	177806650	.	+	.	ID=cds-NP_808327.1;Parent=rna-NM_177659.2;Dbxref=GeneID:228911,GenBank:NP_808327.1,MGI:MGI:2153084;Name=NP_808327.1;Note=isoform b is encoded by transcript variant 4;gbkey=CDS;gene=Tshz2;product=teashirt homolog 2 isoform b;protein_id=NP_808327.1;extra_copy_number=0
CM058242.1	Liftoff	mRNA	177489774	177649347	.	+	.	ID=rna-XM_006499423.5;Parent=gene-Tshz2;Dbxref=GeneID:228911,GenBank:XM_006499423.5,MGI:MGI:2153084;Name=XM_006499423.5;gbkey=mRNA;gene=Tshz2;model_evidence=Supporting evidence includes similarity to: 1 mRNA%2C 3 ESTs%2C 13 Proteins%2C 118 long SRA reads%2C and 100%25 coverage of the annotated genomic feature by RNAseq alignments%2C including 6 samples with support for all annotated introns;product=teashirt zinc finger family member 2%2C transcript variant X2;transcript_id=XM_006499423.5;matches_ref_protein=True;valid_ORF=True;extra_copy_number=0
CM058242.1	Liftoff	exon	177489774	177490063	.	+	.	ID=exon-XM_006499423.5-1;Parent=rna-XM_006499423.5;Dbxref=GeneID:228911,GenBank:XM_006499423.5,MGI:MGI:2153084;gbkey=mRNA;gene=Tshz2;product=teashirt zinc finger family member 2%2C transcript variant X2;transcript_id=XM_006499423.5;extra_copy_number=0
CM058242.1	Liftoff	exon	177619206	177622266	.	+	.	ID=exon-XM_006499423.5-2;Parent=rna-XM_006499423.5;Dbxref=GeneID:228911,GenBank:XM_006499423.5,MGI:MGI:2153084;gbkey=mRNA;gene=Tshz2;product=teashirt zinc finger family member 2%2C transcript variant X2;transcript_id=XM_006499423.5;extra_copy_number=0
CM058242.1	Liftoff	exon	177648861	177649347	.	+	.	ID=exon-XM_006499423.5-3;Parent=rna-XM_006499423.5;Dbxref=GeneID:228911,GenBank:XM_006499423.5,MGI:MGI:2153084;gbkey=mRNA;gene=Tshz2;product=teashirt zinc finger family member 2%2C transcript variant X2;transcript_id=XM_006499423.5;extra_copy_number=0
CM058242.1	Liftoff	CDS	177489964	177490063	.	+	.	ID=cds-XP_006499486.2;Parent=rna-XM_006499423.5;Dbxref=GeneID:228911,GenBank:XP_006499486.2,MGI:MGI:2153084;Name=XP_006499486.2;gbkey=CDS;gene=Tshz2;product=teashirt homolog 2 isoform X1;protein_id=XP_006499486.2;extra_copy_number=0
CM058242.1	Liftoff	CDS	177619206	177622258	.	+	.	ID=cds-XP_006499486.2;Parent=rna-XM_006499423.5;Dbxref=GeneID:228911,GenBank:XP_006499486.2,MGI:MGI:2153084;Name=XP_006499486.2;gbkey=CDS;gene=Tshz2;product=teashirt homolog 2 isoform X1;protein_id=XP_006499486.2;extra_copy_number=0
CM058242.1	Liftoff	mRNA	177489774	177809132	.	+	.	ID=rna-XM_006499424.5;Parent=gene-Tshz2;Dbxref=GeneID:228911,GenBank:XM_006499424.5,MGI:MGI:2153084;Name=XM_006499424.5;gbkey=mRNA;gene=Tshz2;model_evidence=Supporting evidence includes similarity to: 1 mRNA%2C 1 EST%2C 13 Proteins%2C 105 long SRA reads%2C and 100%25 coverage of the annotated genomic feature by RNAseq alignments%2C including 5 samples with support for all annotated introns;product=teashirt zinc finger family member 2%2C transcript variant X3;transcript_id=XM_006499424.5;matches_ref_protein=True;valid_ORF=True;extra_copy_number=0
CM058242.1	Liftoff	exon	177489774	177490063	.	+	.	ID=exon-XM_006499424.5-1;Parent=rna-XM_006499424.5;Dbxref=GeneID:228911,GenBank:XM_006499424.5,MGI:MGI:2153084;gbkey=mRNA;gene=Tshz2;product=teashirt zinc finger family member 2%2C transcript variant X3;transcript_id=XM_006499424.5;extra_copy_number=0
CM058242.1	Liftoff	exon	177619206	177622266	.	+	.	ID=exon-XM_006499424.5-2;Parent=rna-XM_006499424.5;Dbxref=GeneID:228911,GenBank:XM_006499424.5,MGI:MGI:2153084;gbkey=mRNA;gene=Tshz2;product=teashirt zinc finger family member 2%2C transcript variant X3;transcript_id=XM_006499424.5;extra_copy_number=0
CM058242.1	Liftoff	exon	177806649	177809132	.	+	.	ID=exon-XM_006499424.5-3;Parent=rna-XM_006499424.5;Dbxref=GeneID:228911,GenBank:XM_006499424.5,MGI:MGI:2153084;gbkey=mRNA;gene=Tshz2;product=teashirt zinc finger family member 2%2C transcript variant X3;transcript_id=XM_006499424.5;extra_copy_number=0
CM058242.1	Liftoff	CDS	177489964	177490063	.	+	.	ID=cds-XP_006499487.2;Parent=rna-XM_006499424.5;Dbxref=GeneID:228911,GenBank:XP_006499487.2,MGI:MGI:2153084;Name=XP_006499487.2;gbkey=CDS;gene=Tshz2;product=teashirt homolog 2 isoform X1;protein_id=XP_006499487.2;extra_copy_number=0
CM058242.1	Liftoff	CDS	177619206	177622258	.	+	.	ID=cds-XP_006499487.2;Parent=rna-XM_006499424.5;Dbxref=GeneID:228911,GenBank:XP_006499487.2,MGI:MGI:2153084;Name=XP_006499487.2;gbkey=CDS;gene=Tshz2;product=teashirt homolog 2 isoform X1;protein_id=XP_006499487.2;extra_copy_number=0
CM058242.1	Liftoff	mRNA	177489774	177649347	.	+	.	ID=rna-XM_006499425.5;Parent=gene-Tshz2;Dbxref=GeneID:228911,GenBank:XM_006499425.5,MGI:MGI:2153084;Name=XM_006499425.5;gbkey=mRNA;gene=Tshz2;model_evidence=Supporting evidence includes similarity to: 1 mRNA%2C 2 ESTs%2C 12 Proteins%2C 113 long SRA reads%2C and 100%25 coverage of the annotated genomic feature by RNAseq alignments%2C including 6 samples with support for all annotated introns;product=teashirt zinc finger family member 2%2C transcript variant X4;transcript_id=XM_006499425.5;matches_ref_protein=True;valid_ORF=True;extra_copy_number=0
CM058242.1	Liftoff	exon	177489774	177490063	.	+	.	ID=exon-XM_006499425.5-1;Parent=rna-XM_006499425.5;Dbxref=GeneID:228911,GenBank:XM_006499425.5,MGI:MGI:2153084;gbkey=mRNA;gene=Tshz2;product=teashirt zinc finger family member 2%2C transcript variant X4;transcript_id=XM_006499425.5;extra_copy_number=0
CM058242.1	Liftoff	exon	177619206	177622139	.	+	.	ID=exon-XM_006499425.5-2;Parent=rna-XM_006499425.5;Dbxref=GeneID:228911,GenBank:XM_006499425.5,MGI:MGI:2153084;gbkey=mRNA;gene=Tshz2;product=teashirt zinc finger family member 2%2C transcript variant X4;transcript_id=XM_006499425.5;extra_copy_number=0
CM058242.1	Liftoff	exon	177648861	177649347	.	+	.	ID=exon-XM_006499425.5-3;Parent=rna-XM_006499425.5;Dbxref=GeneID:228911,GenBank:XM_006499425.5,MGI:MGI:2153084;gbkey=mRNA;gene=Tshz2;product=teashirt zinc finger family member 2%2C transcript variant X4;transcript_id=XM_006499425.5;extra_copy_number=0
CM058242.1	Liftoff	CDS	177489964	177490063	.	+	.	ID=cds-XP_006499488.2;Parent=rna-XM_006499425.5;Dbxref=GeneID:228911,GenBank:XP_006499488.2,MGI:MGI:2153084;Name=XP_006499488.2;gbkey=CDS;gene=Tshz2;product=teashirt homolog 2 isoform X2;protein_id=XP_006499488.2;extra_copy_number=0
CM058242.1	Liftoff	CDS	177619206	177622139	.	+	.	ID=cds-XP_006499488.2;Parent=rna-XM_006499425.5;Dbxref=GeneID:228911,GenBank:XP_006499488.2,MGI:MGI:2153084;Name=XP_006499488.2;gbkey=CDS;gene=Tshz2;product=teashirt homolog 2 isoform X2;protein_id=XP_006499488.2;extra_copy_number=0
CM058242.1	Liftoff	CDS	177648861	177648862	.	+	.	ID=cds-XP_006499488.2;Parent=rna-XM_006499425.5;Dbxref=GeneID:228911,GenBank:XP_006499488.2,MGI:MGI:2153084;Name=XP_006499488.2;gbkey=CDS;gene=Tshz2;product=teashirt homolog 2 isoform X2;protein_id=XP_006499488.2;extra_copy_number=0
CM058242.1	Liftoff	mRNA	177489774	177809132	.	+	.	ID=rna-XM_006499426.5;Parent=gene-Tshz2;Dbxref=GeneID:228911,GenBank:XM_006499426.5,MGI:MGI:2153084;Name=XM_006499426.5;gbkey=mRNA;gene=Tshz2;model_evidence=Supporting evidence includes similarity to: 2 mRNAs%2C 12 Proteins%2C 133 long SRA reads%2C and 100%25 coverage of the annotated genomic feature by RNAseq alignments%2C including 5 samples with support for all annotated introns;product=teashirt zinc finger family member 2%2C transcript variant X5;transcript_id=XM_006499426.5;matches_ref_protein=True;valid_ORF=True;extra_copy_number=0
CM058242.1	Liftoff	exon	177489774	177490063	.	+	.	ID=exon-XM_006499426.5-1;Parent=rna-XM_006499426.5;Dbxref=GeneID:228911,GenBank:XM_006499426.5,MGI:MGI:2153084;gbkey=mRNA;gene=Tshz2;product=teashirt zinc finger family member 2%2C transcript variant X5;transcript_id=XM_006499426.5;extra_copy_number=0
CM058242.1	Liftoff	exon	177619206	177622139	.	+	.	ID=exon-XM_006499426.5-2;Parent=rna-XM_006499426.5;Dbxref=GeneID:228911,GenBank:XM_006499426.5,MGI:MGI:2153084;gbkey=mRNA;gene=Tshz2;product=teashirt zinc finger family member 2%2C transcript variant X5;transcript_id=XM_006499426.5;extra_copy_number=0
CM058242.1	Liftoff	exon	177806649	177809132	.	+	.	ID=exon-XM_006499426.5-3;Parent=rna-XM_006499426.5;Dbxref=GeneID:228911,GenBank:XM_006499426.5,MGI:MGI:2153084;gbkey=mRNA;gene=Tshz2;product=teashirt zinc finger family member 2%2C transcript variant X5;transcript_id=XM_006499426.5;extra_copy_number=0
CM058242.1	Liftoff	CDS	177489964	177490063	.	+	.	ID=cds-XP_006499489.2;Parent=rna-XM_006499426.5;Dbxref=GeneID:228911,GenBank:XP_006499489.2,MGI:MGI:2153084;Name=XP_006499489.2;gbkey=CDS;gene=Tshz2;product=teashirt homolog 2 isoform X3;protein_id=XP_006499489.2;extra_copy_number=0
CM058242.1	Liftoff	CDS	177619206	177622139	.	+	.	ID=cds-XP_006499489.2;Parent=rna-XM_006499426.5;Dbxref=GeneID:228911,GenBank:XP_006499489.2,MGI:MGI:2153084;Name=XP_006499489.2;gbkey=CDS;gene=Tshz2;product=teashirt homolog 2 isoform X3;protein_id=XP_006499489.2;extra_copy_number=0
CM058242.1	Liftoff	CDS	177806649	177806650	.	+	.	ID=cds-XP_006499489.2;Parent=rna-XM_006499426.5;Dbxref=GeneID:228911,GenBank:XP_006499489.2,MGI:MGI:2153084;Name=XP_006499489.2;gbkey=CDS;gene=Tshz2;product=teashirt homolog 2 isoform X3;protein_id=XP_006499489.2;extra_copy_number=0
CM058242.1	Liftoff	mRNA	177489774	177624426	.	+	.	ID=rna-XM_030250745.2;Parent=gene-Tshz2;Dbxref=GeneID:228911,GenBank:XM_030250745.2,MGI:MGI:2153084;Name=XM_030250745.2;gbkey=mRNA;gene=Tshz2;model_evidence=Supporting evidence includes similarity to: 1 mRNA%2C 3 ESTs%2C 13 Proteins%2C 299 long SRA reads%2C and 100%25 coverage of the annotated genomic feature by RNAseq alignments%2C including 6 samples with support for all annotated introns;product=teashirt zinc finger family member 2%2C transcript variant X1;transcript_id=XM_030250745.2;matches_ref_protein=True;valid_ORF=True;extra_copy_number=0
CM058242.1	Liftoff	exon	177489774	177490063	.	+	.	ID=exon-XM_030250745.2-1;Parent=rna-XM_030250745.2;Dbxref=GeneID:228911,GenBank:XM_030250745.2,MGI:MGI:2153084;gbkey=mRNA;gene=Tshz2;product=teashirt zinc finger family member 2%2C transcript variant X1;transcript_id=XM_030250745.2;extra_copy_number=0
CM058242.1	Liftoff	exon	177619206	177624426	.	+	.	ID=exon-XM_030250745.2-2;Parent=rna-XM_030250745.2;Dbxref=GeneID:228911,GenBank:XM_030250745.2,MGI:MGI:2153084;gbkey=mRNA;gene=Tshz2;product=teashirt zinc finger family member 2%2C transcript variant X1;transcript_id=XM_030250745.2;extra_copy_number=0
CM058242.1	Liftoff	CDS	177489964	177490063	.	+	.	ID=cds-XP_030106605.1;Parent=rna-XM_030250745.2;Dbxref=GeneID:228911,GenBank:XP_030106605.1,MGI:MGI:2153084;Name=XP_030106605.1;gbkey=CDS;gene=Tshz2;product=teashirt homolog 2 isoform X1;protein_id=XP_030106605.1;extra_copy_number=0
CM058242.1	Liftoff	CDS	177619206	177622258	.	+	.	ID=cds-XP_030106605.1;Parent=rna-XM_030250745.2;Dbxref=GeneID:228911,GenBank:XP_030106605.1,MGI:MGI:2153084;Name=XP_030106605.1;gbkey=CDS;gene=Tshz2;product=teashirt homolog 2 isoform X1;protein_id=XP_030106605.1;extra_copy_number=0
CM058242.1	Liftoff	gene	177400640	177402455	.	-	.	ID=gene-Gm34344;Dbxref=GeneID:102637568,MGI:MGI:5593503;Name=Gm34344;description=predicted gene%2C 34344;gbkey=Gene;gene=Gm34344;gene_biotype=lncRNA;coverage=1.0;sequence_ID=1.0;extra_copy_number=0;copy_num_ID=gene-Gm34344_0
CM058242.1	Liftoff	lnc_RNA	177400640	177402455	.	-	.	ID=rna-XR_375319.5;Parent=gene-Gm34344;Dbxref=GeneID:102637568,GenBank:XR_375319.5,MGI:MGI:5593503;Name=XR_375319.5;gbkey=ncRNA;gene=Gm34344;model_evidence=Supporting evidence includes similarity to: 4 long SRA reads%2C and 91%25 coverage of the annotated genomic feature by RNAseq alignments%2C including 4 samples with support for all annotated introns;product=predicted gene%2C 34344;transcript_id=XR_375319.5;extra_copy_number=0
CM058242.1	Liftoff	exon	177400640	177400948	.	-	.	ID=exon-XR_375319.5-2;Parent=rna-XR_375319.5;Dbxref=GeneID:102637568,GenBank:XR_375319.5,MGI:MGI:5593503;gbkey=ncRNA;gene=Gm34344;product=predicted gene%2C 34344;transcript_id=XR_375319.5;extra_copy_number=0
CM058242.1	Liftoff	exon	177401873	177402455	.	-	.	ID=exon-XR_375319.5-1;Parent=rna-XR_375319.5;Dbxref=GeneID:102637568,GenBank:XR_375319.5,MGI:MGI:5593503;gbkey=ncRNA;gene=Gm34344;product=predicted gene%2C 34344;transcript_id=XR_375319.5;extra_copy_number=0
CM058242.1	Liftoff	match	177430101	177430502	.	+	.	ID=eed6d3fa-f549-4f03-9746-9e9dd0988e68;Target=NG_150485.1 1 402 +;assembly_bases_aln=402;assembly_bases_seq=402;bit_score=749.182;blast_aligner=1;blast_score=402;common_component=0;e_value=0;filter_score=0;for_remapping=2;gap_count=0;hsp_percent_coverage=100;matchable_bases=402;matched_bases=402;num_ident=402;num_mismatch=0;pct_coverage=100;pct_coverage_hiqual=100;pct_identity_gap=100;pct_identity_gapopen_only=100;pct_identity_ungap=100;rank=1;weighted_identity=1;coverage=1.0;sequence_ID=1.0;extra_copy_number=0;copy_num_ID=eed6d3fa-f549-4f03-9746-9e9dd0988e68_0
CM058242.1	Liftoff	enhancer	177430201	177430402	.	.	.	ID=id-GeneID:128924733;Dbxref=GeneID:128924733;Note=cis-regulatory module chr2:169520657-169520858 (MGSCv37/mm9 assembly coordinates);experiment=EXISTENCE:reporter gene assay evidence [ECO:0000049][PMID:25872643];function=activates a minimal SCP1 promoter by CapStarr-seq with strong activity in P5424 T cells and NIH3T3 fibroblasts {active_cell/tissue: P5424 T cell | NIH3T3};gbkey=regulatory;regulatory_class=enhancer;coverage=1.0;sequence_ID=1.0;extra_copy_number=0;copy_num_ID=id-GeneID:128924733_0
CM058242.1	Liftoff	biological_region	177430201	177430402	.	+	.	ID=id-GeneID:128924733-2;Dbxref=GeneID:128924733;Name=biological region;gbkey=Region;standard_name=CapStarr-seq enhancer MGSCv37_chr2:169520657-169520858;coverage=1.0;sequence_ID=1.0;extra_copy_number=0;copy_num_ID=id-GeneID:128924733-2_0
CM058242.1	Liftoff	gene	177540757	177558908	.	-	.	ID=gene-Gm54131;Dbxref=GeneID:118568536,MGI:MGI:6723286;Name=Gm54131;description=predicted gene%2C 54131;gbkey=Gene;gene=Gm54131;gene_biotype=lncRNA;coverage=1.0;sequence_ID=0.999;extra_copy_number=0;copy_num_ID=gene-Gm54131_0
CM058242.1	Liftoff	lnc_RNA	177540757	177558908	.	-	.	ID=rna-XR_004941021.1;Parent=gene-Gm54131;Dbxref=GeneID:118568536,GenBank:XR_004941021.1,MGI:MGI:6723286;Name=XR_004941021.1;gbkey=ncRNA;gene=Gm54131;model_evidence=Supporting evidence includes similarity to: 18 long SRA reads%2C and 75%25 coverage of the annotated genomic feature by RNAseq alignments%2C including 1 sample with support for all annotated introns;product=predicted gene%2C 54131%2C transcript variant X2;transcript_id=XR_004941021.1;extra_copy_number=0
CM058242.1	Liftoff	exon	177540757	177541538	.	-	.	ID=exon-XR_004941021.1-4;Parent=rna-XR_004941021.1;Dbxref=GeneID:118568536,GenBank:XR_004941021.1,MGI:MGI:6723286;gbkey=ncRNA;gene=Gm54131;product=predicted gene%2C 54131%2C transcript variant X2;transcript_id=XR_004941021.1;extra_copy_number=0
CM058242.1	Liftoff	exon	177546979	177547105	.	-	.	ID=exon-XR_004941021.1-3;Parent=rna-XR_004941021.1;Dbxref=GeneID:118568536,GenBank:XR_004941021.1,MGI:MGI:6723286;gbkey=ncRNA;gene=Gm54131;product=predicted gene%2C 54131%2C transcript variant X2;transcript_id=XR_004941021.1;extra_copy_number=0
CM058242.1	Liftoff	exon	177548744	177551282	.	-	.	ID=exon-XR_004941021.1-2;Parent=rna-XR_004941021.1;Dbxref=GeneID:118568536,GenBank:XR_004941021.1,MGI:MGI:6723286;gbkey=ncRNA;gene=Gm54131;product=predicted gene%2C 54131%2C transcript variant X2;transcript_id=XR_004941021.1;extra_copy_number=0
CM058242.1	Liftoff	exon	177556138	177558908	.	-	.	ID=exon-XR_004941021.1-1;Parent=rna-XR_004941021.1;Dbxref=GeneID:118568536,GenBank:XR_004941021.1,MGI:MGI:6723286;gbkey=ncRNA;gene=Gm54131;product=predicted gene%2C 54131%2C transcript variant X2;transcript_id=XR_004941021.1;extra_copy_number=0
CM058242.1	Liftoff	lnc_RNA	177546093	177558908	.	-	.	ID=rna-XR_004941020.1;Parent=gene-Gm54131;Dbxref=GeneID:118568536,GenBank:XR_004941020.1,MGI:MGI:6723286;Name=XR_004941020.1;gbkey=ncRNA;gene=Gm54131;model_evidence=Supporting evidence includes similarity to: 16 long SRA reads%2C and 77%25 coverage of the annotated genomic feature by RNAseq alignments%2C including 2 samples with support for all annotated introns;product=predicted gene%2C 54131%2C transcript variant X1;transcript_id=XR_004941020.1;extra_copy_number=0
CM058242.1	Liftoff	exon	177546093	177547105	.	-	.	ID=exon-XR_004941020.1-3;Parent=rna-XR_004941020.1;Dbxref=GeneID:118568536,GenBank:XR_004941020.1,MGI:MGI:6723286;gbkey=ncRNA;gene=Gm54131;product=predicted gene%2C 54131%2C transcript variant X1;transcript_id=XR_004941020.1;extra_copy_number=0
CM058242.1	Liftoff	exon	177548744	177551282	.	-	.	ID=exon-XR_004941020.1-2;Parent=rna-XR_004941020.1;Dbxref=GeneID:118568536,GenBank:XR_004941020.1,MGI:MGI:6723286;gbkey=ncRNA;gene=Gm54131;product=predicted gene%2C 54131%2C transcript variant X1;transcript_id=XR_004941020.1;extra_copy_number=0
CM058242.1	Liftoff	exon	177556138	177558908	.	-	.	ID=exon-XR_004941020.1-1;Parent=rna-XR_004941020.1;Dbxref=GeneID:118568536,GenBank:XR_004941020.1,MGI:MGI:6723286;gbkey=ncRNA;gene=Gm54131;product=predicted gene%2C 54131%2C transcript variant X1;transcript_id=XR_004941020.1;extra_copy_number=0
CM058242.1	Liftoff	lnc_RNA	177546093	177558908	.	-	.	ID=rna-XR_004941023.1;Parent=gene-Gm54131;Dbxref=GeneID:118568536,GenBank:XR_004941023.1,MGI:MGI:6723286;Name=XR_004941023.1;gbkey=ncRNA;gene=Gm54131;model_evidence=Supporting evidence includes similarity to: 14 long SRA reads%2C and 74%25 coverage of the annotated genomic feature by RNAseq alignments%2C including 1 sample with support for all annotated introns;product=predicted gene%2C 54131%2C transcript variant X4;transcript_id=XR_004941023.1;extra_copy_number=0
CM058242.1	Liftoff	exon	177546093	177547105	.	-	.	ID=exon-XR_004941023.1-4;Parent=rna-XR_004941023.1;Dbxref=GeneID:118568536,GenBank:XR_004941023.1,MGI:MGI:6723286;gbkey=ncRNA;gene=Gm54131;product=predicted gene%2C 54131%2C transcript variant X4;transcript_id=XR_004941023.1;extra_copy_number=0
CM058242.1	Liftoff	exon	177548744	177548931	.	-	.	ID=exon-XR_004941023.1-3;Parent=rna-XR_004941023.1;Dbxref=GeneID:118568536,GenBank:XR_004941023.1,MGI:MGI:6723286;gbkey=ncRNA;gene=Gm54131;product=predicted gene%2C 54131%2C transcript variant X4;transcript_id=XR_004941023.1;extra_copy_number=0
CM058242.1	Liftoff	exon	177549725	177551282	.	-	.	ID=exon-XR_004941023.1-2;Parent=rna-XR_004941023.1;Dbxref=GeneID:118568536,GenBank:XR_004941023.1,MGI:MGI:6723286;gbkey=ncRNA;gene=Gm54131;product=predicted gene%2C 54131%2C transcript variant X4;transcript_id=XR_004941023.1;extra_copy_number=0
CM058242.1	Liftoff	exon	177556138	177558908	.	-	.	ID=exon-XR_004941023.1-1;Parent=rna-XR_004941023.1;Dbxref=GeneID:118568536,GenBank:XR_004941023.1,MGI:MGI:6723286;gbkey=ncRNA;gene=Gm54131;product=predicted gene%2C 54131%2C transcript variant X4;transcript_id=XR_004941023.1;extra_copy_number=0
CM058242.1	Liftoff	lnc_RNA	177546093	177558908	.	-	.	ID=rna-XR_004941024.1;Parent=gene-Gm54131;Dbxref=GeneID:118568536,GenBank:XR_004941024.1,MGI:MGI:6723286;Name=XR_004941024.1;gbkey=ncRNA;gene=Gm54131;model_evidence=Supporting evidence includes similarity to: 14 long SRA reads%2C and 73%25 coverage of the annotated genomic feature by RNAseq alignments%2C including 1 sample with support for all annotated introns;product=predicted gene%2C 54131%2C transcript variant X5;transcript_id=XR_004941024.1;extra_copy_number=0
CM058242.1	Liftoff	exon	177546093	177547105	.	-	.	ID=exon-XR_004941024.1-3;Parent=rna-XR_004941024.1;Dbxref=GeneID:118568536,GenBank:XR_004941024.1,MGI:MGI:6723286;gbkey=ncRNA;gene=Gm54131;product=predicted gene%2C 54131%2C transcript variant X5;transcript_id=XR_004941024.1;extra_copy_number=0
CM058242.1	Liftoff	exon	177549725	177551282	.	-	.	ID=exon-XR_004941024.1-2;Parent=rna-XR_004941024.1;Dbxref=GeneID:118568536,GenBank:XR_004941024.1,MGI:MGI:6723286;gbkey=ncRNA;gene=Gm54131;product=predicted gene%2C 54131%2C transcript variant X5;transcript_id=XR_004941024.1;extra_copy_number=0
CM058242.1	Liftoff	exon	177556138	177558908	.	-	.	ID=exon-XR_004941024.1-1;Parent=rna-XR_004941024.1;Dbxref=GeneID:118568536,GenBank:XR_004941024.1,MGI:MGI:6723286;gbkey=ncRNA;gene=Gm54131;product=predicted gene%2C 54131%2C transcript variant X5;transcript_id=XR_004941024.1;extra_copy_number=0
CM058242.1	Liftoff	lnc_RNA	177547880	177558908	.	-	.	ID=rna-XR_004941022.1;Parent=gene-Gm54131;Dbxref=GeneID:118568536,GenBank:XR_004941022.1,MGI:MGI:6723286;Name=XR_004941022.1;gbkey=ncRNA;gene=Gm54131;model_evidence=Supporting evidence includes similarity to: 15 long SRA reads%2C and 74%25 coverage of the annotated genomic feature by RNAseq alignments%2C including 5 samples with support for all annotated introns;product=predicted gene%2C 54131%2C transcript variant X3;transcript_id=XR_004941022.1;extra_copy_number=0
CM058242.1	Liftoff	exon	177547880	177548103	.	-	.	ID=exon-XR_004941022.1-3;Parent=rna-XR_004941022.1;Dbxref=GeneID:118568536,GenBank:XR_004941022.1,MGI:MGI:6723286;gbkey=ncRNA;gene=Gm54131;product=predicted gene%2C 54131%2C transcript variant X3;transcript_id=XR_004941022.1;extra_copy_number=0
CM058242.1	Liftoff	exon	177548744	177551282	.	-	.	ID=exon-XR_004941022.1-2;Parent=rna-XR_004941022.1;Dbxref=GeneID:118568536,GenBank:XR_004941022.1,MGI:MGI:6723286;gbkey=ncRNA;gene=Gm54131;product=predicted gene%2C 54131%2C transcript variant X3;transcript_id=XR_004941022.1;extra_copy_number=0
CM058242.1	Liftoff	exon	177556138	177558908	.	-	.	ID=exon-XR_004941022.1-1;Parent=rna-XR_004941022.1;Dbxref=GeneID:118568536,GenBank:XR_004941022.1,MGI:MGI:6723286;gbkey=ncRNA;gene=Gm54131;product=predicted gene%2C 54131%2C transcript variant X3;transcript_id=XR_004941022.1;extra_copy_number=0
CM058242.1	Liftoff	gene	177698279	177699453	.	-	.	ID=gene-AY702102;Dbxref=GeneID:446211,MGI:MGI:3525150;Name=AY702102;description=cDNA sequence AY702102;gbkey=Gene;gene=AY702102;gene_biotype=lncRNA;gene_synonym=STDP1;coverage=1.0;sequence_ID=1.0;extra_copy_number=0;copy_num_ID=gene-AY702102_0
CM058242.1	Liftoff	lnc_RNA	177698279	177699453	.	-	.	ID=rna-NR_131974.1;Parent=gene-AY702102;Dbxref=GeneID:446211,GenBank:NR_131974.1,MGI:MGI:3525150;Name=NR_131974.1;gbkey=ncRNA;gene=AY702102;product=cDNA sequence AY702102;transcript_id=NR_131974.1;extra_copy_number=0
CM058242.1	Liftoff	exon	177698279	177699453	.	-	.	ID=exon-NR_131974.1-1;Parent=rna-NR_131974.1;Dbxref=GeneID:446211,GenBank:NR_131974.1,MGI:MGI:3525150;gbkey=ncRNA;gene=AY702102;product=cDNA sequence AY702102;transcript_id=NR_131974.1;extra_copy_number=0
CM058242.1	Liftoff	gene	177797619	177807159	.	-	.	ID=gene-A630075F10Rik;Dbxref=GeneID:100043910,MGI:MGI:3604957;Name=A630075F10Rik;description=RIKEN cDNA A630075F10 gene;gbkey=Gene;gene=A630075F10Rik;gene_biotype=lncRNA;gene_synonym=100043910,4831414D02,Gm4722;coverage=1.0;sequence_ID=1.0;extra_copy_number=0;copy_num_ID=gene-A630075F10Rik_0
CM058242.1	Liftoff	lnc_RNA	177797619	177807159	.	-	.	ID=rna-NR_033632.2;Parent=gene-A630075F10Rik;Dbxref=GeneID:100043910,GenBank:NR_033632.2,MGI:MGI:3604957;Name=NR_033632.2;gbkey=ncRNA;gene=A630075F10Rik;product=RIKEN cDNA A630075F10 gene%2C transcript variant 1;transcript_id=NR_033632.2;extra_copy_number=0
CM058242.1	Liftoff	exon	177797619	177799271	.	-	.	ID=exon-NR_033632.2-3;Parent=rna-NR_033632.2;Dbxref=GeneID:100043910,GenBank:NR_033632.2,MGI:MGI:3604957;gbkey=ncRNA;gene=A630075F10Rik;product=RIKEN cDNA A630075F10 gene%2C transcript variant 1;transcript_id=NR_033632.2;extra_copy_number=0
CM058242.1	Liftoff	exon	177800908	177801026	.	-	.	ID=exon-NR_033632.2-2;Parent=rna-NR_033632.2;Dbxref=GeneID:100043910,GenBank:NR_033632.2,MGI:MGI:3604957;gbkey=ncRNA;gene=A630075F10Rik;product=RIKEN cDNA A630075F10 gene%2C transcript variant 1;transcript_id=NR_033632.2;extra_copy_number=0
CM058242.1	Liftoff	exon	177806855	177807159	.	-	.	ID=exon-NR_033632.2-1;Parent=rna-NR_033632.2;Dbxref=GeneID:100043910,GenBank:NR_033632.2,MGI:MGI:3604957;gbkey=ncRNA;gene=A630075F10Rik;product=RIKEN cDNA A630075F10 gene%2C transcript variant 1;transcript_id=NR_033632.2;extra_copy_number=0
CM058242.1	Liftoff	lnc_RNA	177797619	177807159	.	-	.	ID=rna-NR_033634.2;Parent=gene-A630075F10Rik;Dbxref=GeneID:100043910,GenBank:NR_033634.2,MGI:MGI:3604957;Name=NR_033634.2;gbkey=ncRNA;gene=A630075F10Rik;product=RIKEN cDNA A630075F10 gene%2C transcript variant 2;transcript_id=NR_033634.2;extra_copy_number=0
CM058242.1	Liftoff	exon	177797619	177799300	.	-	.	ID=exon-NR_033634.2-3;Parent=rna-NR_033634.2;Dbxref=GeneID:100043910,GenBank:NR_033634.2,MGI:MGI:3604957;gbkey=ncRNA;gene=A630075F10Rik;product=RIKEN cDNA A630075F10 gene%2C transcript variant 2;transcript_id=NR_033634.2;extra_copy_number=0
CM058242.1	Liftoff	exon	177800971	177801026	.	-	.	ID=exon-NR_033634.2-2;Parent=rna-NR_033634.2;Dbxref=GeneID:100043910,GenBank:NR_033634.2,MGI:MGI:3604957;gbkey=ncRNA;gene=A630075F10Rik;product=RIKEN cDNA A630075F10 gene%2C transcript variant 2;transcript_id=NR_033634.2;extra_copy_number=0
CM058242.1	Liftoff	exon	177806878	177807159	.	-	.	ID=exon-NR_033634.2-1;Parent=rna-NR_033634.2;Dbxref=GeneID:100043910,GenBank:NR_033634.2,MGI:MGI:3604957;gbkey=ncRNA;gene=A630075F10Rik;product=RIKEN cDNA A630075F10 gene%2C transcript variant 2;transcript_id=NR_033634.2;extra_copy_number=0
CM058242.1	Liftoff	gene	177845011	177888056	.	-	.	ID=gene-Zfp217;Dbxref=GeneID:228913,MGI:MGI:2685408;Name=Zfp217;description=zinc finger protein 217;gbkey=Gene;gene=Zfp217;gene_biotype=protein_coding;gene_synonym=4933431C08Rik,Gm562,ZABC1,Znf217;coverage=1.0;sequence_ID=1.0;valid_ORFs=12;extra_copy_number=0;copy_num_ID=gene-Zfp217_0
CM058242.1	Liftoff	mRNA	177845011	177867589	.	-	.	ID=rna-NM_001033299.3;Parent=gene-Zfp217;Dbxref=GeneID:228913,GenBank:NM_001033299.3,MGI:MGI:2685408;Name=NM_001033299.3;gbkey=mRNA;gene=Zfp217;product=zinc finger protein 217%2C transcript variant 1;tag=RefSeq Select;transcript_id=NM_001033299.3;matches_ref_protein=True;valid_ORF=True;extra_copy_number=0
CM058242.1	Liftoff	exon	177845011	177847023	.	-	.	ID=exon-NM_001033299.3-6;Parent=rna-NM_001033299.3;Dbxref=GeneID:228913,GenBank:NM_001033299.3,MGI:MGI:2685408;gbkey=mRNA;gene=Zfp217;product=zinc finger protein 217%2C transcript variant 1;tag=RefSeq Select;transcript_id=NM_001033299.3;extra_copy_number=0
CM058242.1	Liftoff	exon	177848848	177848982	.	-	.	ID=exon-NM_001033299.3-5;Parent=rna-NM_001033299.3;Dbxref=GeneID:228913,GenBank:NM_001033299.3,MGI:MGI:2685408;gbkey=mRNA;gene=Zfp217;product=zinc finger protein 217%2C transcript variant 1;tag=RefSeq Select;transcript_id=NM_001033299.3;extra_copy_number=0
CM058242.1	Liftoff	exon	177850429	177851940	.	-	.	ID=exon-NM_001033299.3-4;Parent=rna-NM_001033299.3;Dbxref=GeneID:228913,GenBank:NM_001033299.3,MGI:MGI:2685408;gbkey=mRNA;gene=Zfp217;product=zinc finger protein 217%2C transcript variant 1;tag=RefSeq Select;transcript_id=NM_001033299.3;extra_copy_number=0
CM058242.1	Liftoff	exon	177852510	177852626	.	-	.	ID=exon-NM_001033299.3-3;Parent=rna-NM_001033299.3;Dbxref=GeneID:228913,GenBank:NM_001033299.3,MGI:MGI:2685408;gbkey=mRNA;gene=Zfp217;product=zinc finger protein 217%2C transcript variant 1;tag=RefSeq Select;transcript_id=NM_001033299.3;extra_copy_number=0
CM058242.1	Liftoff	exon	177855387	177857121	.	-	.	ID=exon-NM_001033299.3-2;Parent=rna-NM_001033299.3;Dbxref=GeneID:228913,GenBank:NM_001033299.3,MGI:MGI:2685408;gbkey=mRNA;gene=Zfp217;product=zinc finger protein 217%2C transcript variant 1;tag=RefSeq Select;transcript_id=NM_001033299.3;extra_copy_number=0
CM058242.1	Liftoff	exon	177867417	177867589	.	-	.	ID=exon-NM_001033299.3-1;Parent=rna-NM_001033299.3;Dbxref=GeneID:228913,GenBank:NM_001033299.3,MGI:MGI:2685408;gbkey=mRNA;gene=Zfp217;product=zinc finger protein 217%2C transcript variant 1;tag=RefSeq Select;transcript_id=NM_001033299.3;extra_copy_number=0
CM058242.1	Liftoff	CDS	177848873	177848982	.	-	.	ID=cds-NP_001028471.1;Parent=rna-NM_001033299.3;Dbxref=CCDS:CCDS17120.1,GeneID:228913,GenBank:NP_001028471.1,MGI:MGI:2685408;Name=NP_001028471.1;gbkey=CDS;gene=Zfp217;product=zinc finger protein 217;protein_id=NP_001028471.1;tag=RefSeq Select;extra_copy_number=0
CM058242.1	Liftoff	CDS	177850429	177851940	.	-	.	ID=cds-NP_001028471.1;Parent=rna-NM_001033299.3;Dbxref=CCDS:CCDS17120.1,GeneID:228913,GenBank:NP_001028471.1,MGI:MGI:2685408;Name=NP_001028471.1;gbkey=CDS;gene=Zfp217;product=zinc finger protein 217;protein_id=NP_001028471.1;tag=RefSeq Select;extra_copy_number=0
CM058242.1	Liftoff	CDS	177852510	177852626	.	-	.	ID=cds-NP_001028471.1;Parent=rna-NM_001033299.3;Dbxref=CCDS:CCDS17120.1,GeneID:228913,GenBank:NP_001028471.1,MGI:MGI:2685408;Name=NP_001028471.1;gbkey=CDS;gene=Zfp217;product=zinc finger protein 217;protein_id=NP_001028471.1;tag=RefSeq Select;extra_copy_number=0
CM058242.1	Liftoff	CDS	177855387	177856773	.	-	.	ID=cds-NP_001028471.1;Parent=rna-NM_001033299.3;Dbxref=CCDS:CCDS17120.1,GeneID:228913,GenBank:NP_001028471.1,MGI:MGI:2685408;Name=NP_001028471.1;gbkey=CDS;gene=Zfp217;product=zinc finger protein 217;protein_id=NP_001028471.1;tag=RefSeq Select;extra_copy_number=0
CM058242.1	Liftoff	mRNA	177845011	177879045	.	-	.	ID=rna-NM_001159683.1;Parent=gene-Zfp217;Dbxref=GeneID:228913,GenBank:NM_001159683.1,MGI:MGI:2685408;Name=NM_001159683.1;gbkey=mRNA;gene=Zfp217;product=zinc finger protein 217%2C transcript variant 2;transcript_id=NM_001159683.1;matches_ref_protein=True;valid_ORF=True;extra_copy_number=0
CM058242.1	Liftoff	exon	177845011	177847023	.	-	.	ID=exon-NM_001159683.1-7;Parent=rna-NM_001159683.1;Dbxref=GeneID:228913,GenBank:NM_001159683.1,MGI:MGI:2685408;gbkey=mRNA;gene=Zfp217;product=zinc finger protein 217%2C transcript variant 2;transcript_id=NM_001159683.1;extra_copy_number=0
CM058242.1	Liftoff	exon	177848848	177848982	.	-	.	ID=exon-NM_001159683.1-6;Parent=rna-NM_001159683.1;Dbxref=GeneID:228913,GenBank:NM_001159683.1,MGI:MGI:2685408;gbkey=mRNA;gene=Zfp217;product=zinc finger protein 217%2C transcript variant 2;transcript_id=NM_001159683.1;extra_copy_number=0
CM058242.1	Liftoff	exon	177850429	177851940	.	-	.	ID=exon-NM_001159683.1-5;Parent=rna-NM_001159683.1;Dbxref=GeneID:228913,GenBank:NM_001159683.1,MGI:MGI:2685408;gbkey=mRNA;gene=Zfp217;product=zinc finger protein 217%2C transcript variant 2;transcript_id=NM_001159683.1;extra_copy_number=0
CM058242.1	Liftoff	exon	177852510	177852626	.	-	.	ID=exon-NM_001159683.1-4;Parent=rna-NM_001159683.1;Dbxref=GeneID:228913,GenBank:NM_001159683.1,MGI:MGI:2685408;gbkey=mRNA;gene=Zfp217;product=zinc finger protein 217%2C transcript variant 2;transcript_id=NM_001159683.1;extra_copy_number=0
CM058242.1	Liftoff	exon	177855387	177857121	.	-	.	ID=exon-NM_001159683.1-3;Parent=rna-NM_001159683.1;Dbxref=GeneID:228913,GenBank:NM_001159683.1,MGI:MGI:2685408;gbkey=mRNA;gene=Zfp217;product=zinc finger protein 217%2C transcript variant 2;transcript_id=NM_001159683.1;extra_copy_number=0
CM058242.1	Liftoff	exon	177868026	177868121	.	-	.	ID=exon-NM_001159683.1-2;Parent=rna-NM_001159683.1;Dbxref=GeneID:228913,GenBank:NM_001159683.1,MGI:MGI:2685408;gbkey=mRNA;gene=Zfp217;product=zinc finger protein 217%2C transcript variant 2;transcript_id=NM_001159683.1;extra_copy_number=0
CM058242.1	Liftoff	exon	177878984	177879045	.	-	.	ID=exon-NM_001159683.1-1;Parent=rna-NM_001159683.1;Dbxref=GeneID:228913,GenBank:NM_001159683.1,MGI:MGI:2685408;gbkey=mRNA;gene=Zfp217;product=zinc finger protein 217%2C transcript variant 2;transcript_id=NM_001159683.1;extra_copy_number=0
CM058242.1	Liftoff	CDS	177848873	177848982	.	-	.	ID=cds-NP_001153155.1;Parent=rna-NM_001159683.1;Dbxref=CCDS:CCDS17120.1,GeneID:228913,GenBank:NP_001153155.1,MGI:MGI:2685408;Name=NP_001153155.1;gbkey=CDS;gene=Zfp217;product=zinc finger protein 217;protein_id=NP_001153155.1;extra_copy_number=0
CM058242.1	Liftoff	CDS	177850429	177851940	.	-	.	ID=cds-NP_001153155.1;Parent=rna-NM_001159683.1;Dbxref=CCDS:CCDS17120.1,GeneID:228913,GenBank:NP_001153155.1,MGI:MGI:2685408;Name=NP_001153155.1;gbkey=CDS;gene=Zfp217;product=zinc finger protein 217;protein_id=NP_001153155.1;extra_copy_number=0
CM058242.1	Liftoff	CDS	177852510	177852626	.	-	.	ID=cds-NP_001153155.1;Parent=rna-NM_001159683.1;Dbxref=CCDS:CCDS17120.1,GeneID:228913,GenBank:NP_001153155.1,MGI:MGI:2685408;Name=NP_001153155.1;gbkey=CDS;gene=Zfp217;product=zinc finger protein 217;protein_id=NP_001153155.1;extra_copy_number=0
CM058242.1	Liftoff	CDS	177855387	177856773	.	-	.	ID=cds-NP_001153155.1;Parent=rna-NM_001159683.1;Dbxref=CCDS:CCDS17120.1,GeneID:228913,GenBank:NP_001153155.1,MGI:MGI:2685408;Name=NP_001153155.1;gbkey=CDS;gene=Zfp217;product=zinc finger protein 217;protein_id=NP_001153155.1;extra_copy_number=0
CM058242.1	Liftoff	mRNA	177845011	177870926	.	-	.	ID=rna-XM_006499427.4;Parent=gene-Zfp217;Dbxref=GeneID:228913,GenBank:XM_006499427.4,MGI:MGI:2685408;Name=XM_006499427.4;gbkey=mRNA;gene=Zfp217;model_evidence=Supporting evidence includes similarity to: 5 mRNAs%2C 15 ESTs%2C 6 Proteins%2C 261 long SRA reads%2C and 100%25 coverage of the annotated genomic feature by RNAseq alignments%2C including 23 samples with support for all annotated introns;product=zinc finger protein 217%2C transcript variant X1;transcript_id=XM_006499427.4;matches_ref_protein=True;valid_ORF=True;extra_copy_number=0
CM058242.1	Liftoff	exon	177845011	177847023	.	-	.	ID=exon-XM_006499427.4-7;Parent=rna-XM_006499427.4;Dbxref=GeneID:228913,GenBank:XM_006499427.4,MGI:MGI:2685408;gbkey=mRNA;gene=Zfp217;product=zinc finger protein 217%2C transcript variant X1;transcript_id=XM_006499427.4;extra_copy_number=0
CM058242.1	Liftoff	exon	177848848	177848982	.	-	.	ID=exon-XM_006499427.4-6;Parent=rna-XM_006499427.4;Dbxref=GeneID:228913,GenBank:XM_006499427.4,MGI:MGI:2685408;gbkey=mRNA;gene=Zfp217;product=zinc finger protein 217%2C transcript variant X1;transcript_id=XM_006499427.4;extra_copy_number=0
CM058242.1	Liftoff	exon	177850429	177851940	.	-	.	ID=exon-XM_006499427.4-5;Parent=rna-XM_006499427.4;Dbxref=GeneID:228913,GenBank:XM_006499427.4,MGI:MGI:2685408;gbkey=mRNA;gene=Zfp217;product=zinc finger protein 217%2C transcript variant X1;transcript_id=XM_006499427.4;extra_copy_number=0
CM058242.1	Liftoff	exon	177852510	177852626	.	-	.	ID=exon-XM_006499427.4-4;Parent=rna-XM_006499427.4;Dbxref=GeneID:228913,GenBank:XM_006499427.4,MGI:MGI:2685408;gbkey=mRNA;gene=Zfp217;product=zinc finger protein 217%2C transcript variant X1;transcript_id=XM_006499427.4;extra_copy_number=0
CM058242.1	Liftoff	exon	177855387	177857121	.	-	.	ID=exon-XM_006499427.4-3;Parent=rna-XM_006499427.4;Dbxref=GeneID:228913,GenBank:XM_006499427.4,MGI:MGI:2685408;gbkey=mRNA;gene=Zfp217;product=zinc finger protein 217%2C transcript variant X1;transcript_id=XM_006499427.4;extra_copy_number=0
CM058242.1	Liftoff	exon	177868026	177868121	.	-	.	ID=exon-XM_006499427.4-2;Parent=rna-XM_006499427.4;Dbxref=GeneID:228913,GenBank:XM_006499427.4,MGI:MGI:2685408;gbkey=mRNA;gene=Zfp217;product=zinc finger protein 217%2C transcript variant X1;transcript_id=XM_006499427.4;extra_copy_number=0
CM058242.1	Liftoff	exon	177870831	177870926	.	-	.	ID=exon-XM_006499427.4-1;Parent=rna-XM_006499427.4;Dbxref=GeneID:228913,GenBank:XM_006499427.4,MGI:MGI:2685408;gbkey=mRNA;gene=Zfp217;product=zinc finger protein 217%2C transcript variant X1;transcript_id=XM_006499427.4;extra_copy_number=0
CM058242.1	Liftoff	CDS	177848873	177848982	.	-	.	ID=cds-XP_006499490.1;Parent=rna-XM_006499427.4;Dbxref=GeneID:228913,GenBank:XP_006499490.1,MGI:MGI:2685408;Name=XP_006499490.1;gbkey=CDS;gene=Zfp217;product=zinc finger protein 217 isoform X1;protein_id=XP_006499490.1;extra_copy_number=0
CM058242.1	Liftoff	CDS	177850429	177851940	.	-	.	ID=cds-XP_006499490.1;Parent=rna-XM_006499427.4;Dbxref=GeneID:228913,GenBank:XP_006499490.1,MGI:MGI:2685408;Name=XP_006499490.1;gbkey=CDS;gene=Zfp217;product=zinc finger protein 217 isoform X1;protein_id=XP_006499490.1;extra_copy_number=0
CM058242.1	Liftoff	CDS	177852510	177852626	.	-	.	ID=cds-XP_006499490.1;Parent=rna-XM_006499427.4;Dbxref=GeneID:228913,GenBank:XP_006499490.1,MGI:MGI:2685408;Name=XP_006499490.1;gbkey=CDS;gene=Zfp217;product=zinc finger protein 217 isoform X1;protein_id=XP_006499490.1;extra_copy_number=0
CM058242.1	Liftoff	CDS	177855387	177856773	.	-	.	ID=cds-XP_006499490.1;Parent=rna-XM_006499427.4;Dbxref=GeneID:228913,GenBank:XP_006499490.1,MGI:MGI:2685408;Name=XP_006499490.1;gbkey=CDS;gene=Zfp217;product=zinc finger protein 217 isoform X1;protein_id=XP_006499490.1;extra_copy_number=0
CM058242.1	Liftoff	mRNA	177845011	177888056	.	-	.	ID=rna-XM_006499428.4;Parent=gene-Zfp217;Dbxref=GeneID:228913,GenBank:XM_006499428.4,MGI:MGI:2685408;Name=XM_006499428.4;gbkey=mRNA;gene=Zfp217;model_evidence=Supporting evidence includes similarity to: 5 mRNAs%2C 15 ESTs%2C 3 Proteins%2C 263 long SRA reads%2C and 100%25 coverage of the annotated genomic feature by RNAseq alignments%2C including 5 samples with support for all annotated introns;product=zinc finger protein 217%2C transcript variant X2;transcript_id=XM_006499428.4;matches_ref_protein=True;valid_ORF=True;extra_copy_number=0
CM058242.1	Liftoff	exon	177845011	177847023	.	-	.	ID=exon-XM_006499428.4-8;Parent=rna-XM_006499428.4;Dbxref=GeneID:228913,GenBank:XM_006499428.4,MGI:MGI:2685408;gbkey=mRNA;gene=Zfp217;product=zinc finger protein 217%2C transcript variant X2;transcript_id=XM_006499428.4;extra_copy_number=0
CM058242.1	Liftoff	exon	177848848	177848982	.	-	.	ID=exon-XM_006499428.4-7;Parent=rna-XM_006499428.4;Dbxref=GeneID:228913,GenBank:XM_006499428.4,MGI:MGI:2685408;gbkey=mRNA;gene=Zfp217;product=zinc finger protein 217%2C transcript variant X2;transcript_id=XM_006499428.4;extra_copy_number=0
CM058242.1	Liftoff	exon	177850429	177851940	.	-	.	ID=exon-XM_006499428.4-6;Parent=rna-XM_006499428.4;Dbxref=GeneID:228913,GenBank:XM_006499428.4,MGI:MGI:2685408;gbkey=mRNA;gene=Zfp217;product=zinc finger protein 217%2C transcript variant X2;transcript_id=XM_006499428.4;extra_copy_number=0
CM058242.1	Liftoff	exon	177852510	177852626	.	-	.	ID=exon-XM_006499428.4-5;Parent=rna-XM_006499428.4;Dbxref=GeneID:228913,GenBank:XM_006499428.4,MGI:MGI:2685408;gbkey=mRNA;gene=Zfp217;product=zinc finger protein 217%2C transcript variant X2;transcript_id=XM_006499428.4;extra_copy_number=0
CM058242.1	Liftoff	exon	177855387	177857121	.	-	.	ID=exon-XM_006499428.4-4;Parent=rna-XM_006499428.4;Dbxref=GeneID:228913,GenBank:XM_006499428.4,MGI:MGI:2685408;gbkey=mRNA;gene=Zfp217;product=zinc finger protein 217%2C transcript variant X2;transcript_id=XM_006499428.4;extra_copy_number=0
CM058242.1	Liftoff	exon	177868026	177868121	.	-	.	ID=exon-XM_006499428.4-3;Parent=rna-XM_006499428.4;Dbxref=GeneID:228913,GenBank:XM_006499428.4,MGI:MGI:2685408;gbkey=mRNA;gene=Zfp217;product=zinc finger protein 217%2C transcript variant X2;transcript_id=XM_006499428.4;extra_copy_number=0
CM058242.1	Liftoff	exon	177884238	177884382	.	-	.	ID=exon-XM_006499428.4-2;Parent=rna-XM_006499428.4;Dbxref=GeneID:228913,GenBank:XM_006499428.4,MGI:MGI:2685408;gbkey=mRNA;gene=Zfp217;product=zinc finger protein 217%2C transcript variant X2;transcript_id=XM_006499428.4;extra_copy_number=0
CM058242.1	Liftoff	exon	177887915	177888056	.	-	.	ID=exon-XM_006499428.4-1;Parent=rna-XM_006499428.4;Dbxref=GeneID:228913,GenBank:XM_006499428.4,MGI:MGI:2685408;gbkey=mRNA;gene=Zfp217;product=zinc finger protein 217%2C transcript variant X2;transcript_id=XM_006499428.4;extra_copy_number=0
CM058242.1	Liftoff	CDS	177848873	177848982	.	-	.	ID=cds-XP_006499491.1;Parent=rna-XM_006499428.4;Dbxref=GeneID:228913,GenBank:XP_006499491.1,MGI:MGI:2685408;Name=XP_006499491.1;gbkey=CDS;gene=Zfp217;product=zinc finger protein 217 isoform X1;protein_id=XP_006499491.1;extra_copy_number=0
CM058242.1	Liftoff	CDS	177850429	177851940	.	-	.	ID=cds-XP_006499491.1;Parent=rna-XM_006499428.4;Dbxref=GeneID:228913,GenBank:XP_006499491.1,MGI:MGI:2685408;Name=XP_006499491.1;gbkey=CDS;gene=Zfp217;product=zinc finger protein 217 isoform X1;protein_id=XP_006499491.1;extra_copy_number=0
CM058242.1	Liftoff	CDS	177852510	177852626	.	-	.	ID=cds-XP_006499491.1;Parent=rna-XM_006499428.4;Dbxref=GeneID:228913,GenBank:XP_006499491.1,MGI:MGI:2685408;Name=XP_006499491.1;gbkey=CDS;gene=Zfp217;product=zinc finger protein 217 isoform X1;protein_id=XP_006499491.1;extra_copy_number=0
CM058242.1	Liftoff	CDS	177855387	177856773	.	-	.	ID=cds-XP_006499491.1;Parent=rna-XM_006499428.4;Dbxref=GeneID:228913,GenBank:XP_006499491.1,MGI:MGI:2685408;Name=XP_006499491.1;gbkey=CDS;gene=Zfp217;product=zinc finger protein 217 isoform X1;protein_id=XP_006499491.1;extra_copy_number=0
CM058242.1	Liftoff	mRNA	177845011	177869941	.	-	.	ID=rna-XM_006499429.5;Parent=gene-Zfp217;Dbxref=GeneID:228913,GenBank:XM_006499429.5,MGI:MGI:2685408;Name=XM_006499429.5;gbkey=mRNA;gene=Zfp217;model_evidence=Supporting evidence includes similarity to: 5 mRNAs%2C 15 ESTs%2C 3 Proteins%2C 263 long SRA reads%2C and 100%25 coverage of the annotated genomic feature by RNAseq alignments%2C including 22 samples with support for all annotated introns;product=zinc finger protein 217%2C transcript variant X3;transcript_id=XM_006499429.5;matches_ref_protein=True;valid_ORF=True;extra_copy_number=0
CM058242.1	Liftoff	exon	177845011	177847023	.	-	.	ID=exon-XM_006499429.5-7;Parent=rna-XM_006499429.5;Dbxref=GeneID:228913,GenBank:XM_006499429.5,MGI:MGI:2685408;gbkey=mRNA;gene=Zfp217;product=zinc finger protein 217%2C transcript variant X3;transcript_id=XM_006499429.5;extra_copy_number=0
CM058242.1	Liftoff	exon	177848848	177848982	.	-	.	ID=exon-XM_006499429.5-6;Parent=rna-XM_006499429.5;Dbxref=GeneID:228913,GenBank:XM_006499429.5,MGI:MGI:2685408;gbkey=mRNA;gene=Zfp217;product=zinc finger protein 217%2C transcript variant X3;transcript_id=XM_006499429.5;extra_copy_number=0
CM058242.1	Liftoff	exon	177850429	177851940	.	-	.	ID=exon-XM_006499429.5-5;Parent=rna-XM_006499429.5;Dbxref=GeneID:228913,GenBank:XM_006499429.5,MGI:MGI:2685408;gbkey=mRNA;gene=Zfp217;product=zinc finger protein 217%2C transcript variant X3;transcript_id=XM_006499429.5;extra_copy_number=0
CM058242.1	Liftoff	exon	177852510	177852626	.	-	.	ID=exon-XM_006499429.5-4;Parent=rna-XM_006499429.5;Dbxref=GeneID:228913,GenBank:XM_006499429.5,MGI:MGI:2685408;gbkey=mRNA;gene=Zfp217;product=zinc finger protein 217%2C transcript variant X3;transcript_id=XM_006499429.5;extra_copy_number=0
CM058242.1	Liftoff	exon	177855387	177857121	.	-	.	ID=exon-XM_006499429.5-3;Parent=rna-XM_006499429.5;Dbxref=GeneID:228913,GenBank:XM_006499429.5,MGI:MGI:2685408;gbkey=mRNA;gene=Zfp217;product=zinc finger protein 217%2C transcript variant X3;transcript_id=XM_006499429.5;extra_copy_number=0
CM058242.1	Liftoff	exon	177868026	177868121	.	-	.	ID=exon-XM_006499429.5-2;Parent=rna-XM_006499429.5;Dbxref=GeneID:228913,GenBank:XM_006499429.5,MGI:MGI:2685408;gbkey=mRNA;gene=Zfp217;product=zinc finger protein 217%2C transcript variant X3;transcript_id=XM_006499429.5;extra_copy_number=0
CM058242.1	Liftoff	exon	177869778	177869941	.	-	.	ID=exon-XM_006499429.5-1;Parent=rna-XM_006499429.5;Dbxref=GeneID:228913,GenBank:XM_006499429.5,MGI:MGI:2685408;gbkey=mRNA;gene=Zfp217;product=zinc finger protein 217%2C transcript variant X3;transcript_id=XM_006499429.5;extra_copy_number=0
CM058242.1	Liftoff	CDS	177848873	177848982	.	-	.	ID=cds-XP_006499492.1;Parent=rna-XM_006499429.5;Dbxref=GeneID:228913,GenBank:XP_006499492.1,MGI:MGI:2685408;Name=XP_006499492.1;gbkey=CDS;gene=Zfp217;product=zinc finger protein 217 isoform X1;protein_id=XP_006499492.1;extra_copy_number=0
CM058242.1	Liftoff	CDS	177850429	177851940	.	-	.	ID=cds-XP_006499492.1;Parent=rna-XM_006499429.5;Dbxref=GeneID:228913,GenBank:XP_006499492.1,MGI:MGI:2685408;Name=XP_006499492.1;gbkey=CDS;gene=Zfp217;product=zinc finger protein 217 isoform X1;protein_id=XP_006499492.1;extra_copy_number=0
CM058242.1	Liftoff	CDS	177852510	177852626	.	-	.	ID=cds-XP_006499492.1;Parent=rna-XM_006499429.5;Dbxref=GeneID:228913,GenBank:XP_006499492.1,MGI:MGI:2685408;Name=XP_006499492.1;gbkey=CDS;gene=Zfp217;product=zinc finger protein 217 isoform X1;protein_id=XP_006499492.1;extra_copy_number=0
CM058242.1	Liftoff	CDS	177855387	177856773	.	-	.	ID=cds-XP_006499492.1;Parent=rna-XM_006499429.5;Dbxref=GeneID:228913,GenBank:XP_006499492.1,MGI:MGI:2685408;Name=XP_006499492.1;gbkey=CDS;gene=Zfp217;product=zinc finger protein 217 isoform X1;protein_id=XP_006499492.1;extra_copy_number=0
CM058242.1	Liftoff	mRNA	177845011	177879233	.	-	.	ID=rna-XM_006499430.3;Parent=gene-Zfp217;Dbxref=GeneID:228913,GenBank:XM_006499430.3,MGI:MGI:2685408;Name=XM_006499430.3;gbkey=mRNA;gene=Zfp217;model_evidence=Supporting evidence includes similarity to: 5 mRNAs%2C 15 ESTs%2C 3 Proteins%2C 261 long SRA reads%2C and 100%25 coverage of the annotated genomic feature by RNAseq alignments%2C including 7 samples with support for all annotated introns;product=zinc finger protein 217%2C transcript variant X4;transcript_id=XM_006499430.3;matches_ref_protein=True;valid_ORF=True;extra_copy_number=0
CM058242.1	Liftoff	exon	177845011	177847023	.	-	.	ID=exon-XM_006499430.3-7;Parent=rna-XM_006499430.3;Dbxref=GeneID:228913,GenBank:XM_006499430.3,MGI:MGI:2685408;gbkey=mRNA;gene=Zfp217;product=zinc finger protein 217%2C transcript variant X4;transcript_id=XM_006499430.3;extra_copy_number=0
CM058242.1	Liftoff	exon	177848848	177848982	.	-	.	ID=exon-XM_006499430.3-6;Parent=rna-XM_006499430.3;Dbxref=GeneID:228913,GenBank:XM_006499430.3,MGI:MGI:2685408;gbkey=mRNA;gene=Zfp217;product=zinc finger protein 217%2C transcript variant X4;transcript_id=XM_006499430.3;extra_copy_number=0
CM058242.1	Liftoff	exon	177850429	177851940	.	-	.	ID=exon-XM_006499430.3-5;Parent=rna-XM_006499430.3;Dbxref=GeneID:228913,GenBank:XM_006499430.3,MGI:MGI:2685408;gbkey=mRNA;gene=Zfp217;product=zinc finger protein 217%2C transcript variant X4;transcript_id=XM_006499430.3;extra_copy_number=0
CM058242.1	Liftoff	exon	177852510	177852626	.	-	.	ID=exon-XM_006499430.3-4;Parent=rna-XM_006499430.3;Dbxref=GeneID:228913,GenBank:XM_006499430.3,MGI:MGI:2685408;gbkey=mRNA;gene=Zfp217;product=zinc finger protein 217%2C transcript variant X4;transcript_id=XM_006499430.3;extra_copy_number=0
CM058242.1	Liftoff	exon	177855387	177857121	.	-	.	ID=exon-XM_006499430.3-3;Parent=rna-XM_006499430.3;Dbxref=GeneID:228913,GenBank:XM_006499430.3,MGI:MGI:2685408;gbkey=mRNA;gene=Zfp217;product=zinc finger protein 217%2C transcript variant X4;transcript_id=XM_006499430.3;extra_copy_number=0
CM058242.1	Liftoff	exon	177868026	177868121	.	-	.	ID=exon-XM_006499430.3-2;Parent=rna-XM_006499430.3;Dbxref=GeneID:228913,GenBank:XM_006499430.3,MGI:MGI:2685408;gbkey=mRNA;gene=Zfp217;product=zinc finger protein 217%2C transcript variant X4;transcript_id=XM_006499430.3;extra_copy_number=0
CM058242.1	Liftoff	exon	177879164	177879233	.	-	.	ID=exon-XM_006499430.3-1;Parent=rna-XM_006499430.3;Dbxref=GeneID:228913,GenBank:XM_006499430.3,MGI:MGI:2685408;gbkey=mRNA;gene=Zfp217;product=zinc finger protein 217%2C transcript variant X4;transcript_id=XM_006499430.3;extra_copy_number=0
CM058242.1	Liftoff	CDS	177848873	177848982	.	-	.	ID=cds-XP_006499493.1;Parent=rna-XM_006499430.3;Dbxref=GeneID:228913,GenBank:XP_006499493.1,MGI:MGI:2685408;Name=XP_006499493.1;gbkey=CDS;gene=Zfp217;product=zinc finger protein 217 isoform X1;protein_id=XP_006499493.1;extra_copy_number=0
CM058242.1	Liftoff	CDS	177850429	177851940	.	-	.	ID=cds-XP_006499493.1;Parent=rna-XM_006499430.3;Dbxref=GeneID:228913,GenBank:XP_006499493.1,MGI:MGI:2685408;Name=XP_006499493.1;gbkey=CDS;gene=Zfp217;product=zinc finger protein 217 isoform X1;protein_id=XP_006499493.1;extra_copy_number=0
CM058242.1	Liftoff	CDS	177852510	177852626	.	-	.	ID=cds-XP_006499493.1;Parent=rna-XM_006499430.3;Dbxref=GeneID:228913,GenBank:XP_006499493.1,MGI:MGI:2685408;Name=XP_006499493.1;gbkey=CDS;gene=Zfp217;product=zinc finger protein 217 isoform X1;protein_id=XP_006499493.1;extra_copy_number=0
CM058242.1	Liftoff	CDS	177855387	177856773	.	-	.	ID=cds-XP_006499493.1;Parent=rna-XM_006499430.3;Dbxref=GeneID:228913,GenBank:XP_006499493.1,MGI:MGI:2685408;Name=XP_006499493.1;gbkey=CDS;gene=Zfp217;product=zinc finger protein 217 isoform X1;protein_id=XP_006499493.1;extra_copy_number=0
CM058242.1	Liftoff	mRNA	177845011	177867605	.	-	.	ID=rna-XM_006499431.4;Parent=gene-Zfp217;Dbxref=GeneID:228913,GenBank:XM_006499431.4,MGI:MGI:2685408;Name=XM_006499431.4;gbkey=mRNA;gene=Zfp217;model_evidence=Supporting evidence includes similarity to: 5 mRNAs%2C 15 ESTs%2C 3 Proteins%2C 268 long SRA reads%2C and 100%25 coverage of the annotated genomic feature by RNAseq alignments%2C including 31 samples with support for all annotated introns;product=zinc finger protein 217%2C transcript variant X7;transcript_id=XM_006499431.4;matches_ref_protein=True;valid_ORF=True;extra_copy_number=0
CM058242.1	Liftoff	exon	177845011	177847023	.	-	.	ID=exon-XM_006499431.4-6;Parent=rna-XM_006499431.4;Dbxref=GeneID:228913,GenBank:XM_006499431.4,MGI:MGI:2685408;gbkey=mRNA;gene=Zfp217;product=zinc finger protein 217%2C transcript variant X7;transcript_id=XM_006499431.4;extra_copy_number=0
CM058242.1	Liftoff	exon	177848848	177848982	.	-	.	ID=exon-XM_006499431.4-5;Parent=rna-XM_006499431.4;Dbxref=GeneID:228913,GenBank:XM_006499431.4,MGI:MGI:2685408;gbkey=mRNA;gene=Zfp217;product=zinc finger protein 217%2C transcript variant X7;transcript_id=XM_006499431.4;extra_copy_number=0
CM058242.1	Liftoff	exon	177850429	177851940	.	-	.	ID=exon-XM_006499431.4-4;Parent=rna-XM_006499431.4;Dbxref=GeneID:228913,GenBank:XM_006499431.4,MGI:MGI:2685408;gbkey=mRNA;gene=Zfp217;product=zinc finger protein 217%2C transcript variant X7;transcript_id=XM_006499431.4;extra_copy_number=0
CM058242.1	Liftoff	exon	177852510	177852626	.	-	.	ID=exon-XM_006499431.4-3;Parent=rna-XM_006499431.4;Dbxref=GeneID:228913,GenBank:XM_006499431.4,MGI:MGI:2685408;gbkey=mRNA;gene=Zfp217;product=zinc finger protein 217%2C transcript variant X7;transcript_id=XM_006499431.4;extra_copy_number=0
CM058242.1	Liftoff	exon	177855387	177857121	.	-	.	ID=exon-XM_006499431.4-2;Parent=rna-XM_006499431.4;Dbxref=GeneID:228913,GenBank:XM_006499431.4,MGI:MGI:2685408;gbkey=mRNA;gene=Zfp217;product=zinc finger protein 217%2C transcript variant X7;transcript_id=XM_006499431.4;extra_copy_number=0
CM058242.1	Liftoff	exon	177867230	177867605	.	-	.	ID=exon-XM_006499431.4-1;Parent=rna-XM_006499431.4;Dbxref=GeneID:228913,GenBank:XM_006499431.4,MGI:MGI:2685408;gbkey=mRNA;gene=Zfp217;product=zinc finger protein 217%2C transcript variant X7;transcript_id=XM_006499431.4;extra_copy_number=0
CM058242.1	Liftoff	CDS	177848873	177848982	.	-	.	ID=cds-XP_006499494.1;Parent=rna-XM_006499431.4;Dbxref=GeneID:228913,GenBank:XP_006499494.1,MGI:MGI:2685408;Name=XP_006499494.1;gbkey=CDS;gene=Zfp217;product=zinc finger protein 217 isoform X1;protein_id=XP_006499494.1;extra_copy_number=0
CM058242.1	Liftoff	CDS	177850429	177851940	.	-	.	ID=cds-XP_006499494.1;Parent=rna-XM_006499431.4;Dbxref=GeneID:228913,GenBank:XP_006499494.1,MGI:MGI:2685408;Name=XP_006499494.1;gbkey=CDS;gene=Zfp217;product=zinc finger protein 217 isoform X1;protein_id=XP_006499494.1;extra_copy_number=0
CM058242.1	Liftoff	CDS	177852510	177852626	.	-	.	ID=cds-XP_006499494.1;Parent=rna-XM_006499431.4;Dbxref=GeneID:228913,GenBank:XP_006499494.1,MGI:MGI:2685408;Name=XP_006499494.1;gbkey=CDS;gene=Zfp217;product=zinc finger protein 217 isoform X1;protein_id=XP_006499494.1;extra_copy_number=0
CM058242.1	Liftoff	CDS	177855387	177856773	.	-	.	ID=cds-XP_006499494.1;Parent=rna-XM_006499431.4;Dbxref=GeneID:228913,GenBank:XP_006499494.1,MGI:MGI:2685408;Name=XP_006499494.1;gbkey=CDS;gene=Zfp217;product=zinc finger protein 217 isoform X1;protein_id=XP_006499494.1;extra_copy_number=0
CM058242.1	Liftoff	mRNA	177845011	177866184	.	-	.	ID=rna-XM_006499432.5;Parent=gene-Zfp217;Dbxref=GeneID:228913,GenBank:XM_006499432.5,MGI:MGI:2685408;Name=XM_006499432.5;gbkey=mRNA;gene=Zfp217;model_evidence=Supporting evidence includes similarity to: 5 mRNAs%2C 15 ESTs%2C 3 Proteins%2C 261 long SRA reads%2C and 100%25 coverage of the annotated genomic feature by RNAseq alignments%2C including 4 samples with support for all annotated introns;product=zinc finger protein 217%2C transcript variant X8;transcript_id=XM_006499432.5;matches_ref_protein=True;valid_ORF=True;extra_copy_number=0
CM058242.1	Liftoff	exon	177845011	177847023	.	-	.	ID=exon-XM_006499432.5-6;Parent=rna-XM_006499432.5;Dbxref=GeneID:228913,GenBank:XM_006499432.5,MGI:MGI:2685408;gbkey=mRNA;gene=Zfp217;product=zinc finger protein 217%2C transcript variant X8;transcript_id=XM_006499432.5;extra_copy_number=0
CM058242.1	Liftoff	exon	177848848	177848982	.	-	.	ID=exon-XM_006499432.5-5;Parent=rna-XM_006499432.5;Dbxref=GeneID:228913,GenBank:XM_006499432.5,MGI:MGI:2685408;gbkey=mRNA;gene=Zfp217;product=zinc finger protein 217%2C transcript variant X8;transcript_id=XM_006499432.5;extra_copy_number=0
CM058242.1	Liftoff	exon	177850429	177851940	.	-	.	ID=exon-XM_006499432.5-4;Parent=rna-XM_006499432.5;Dbxref=GeneID:228913,GenBank:XM_006499432.5,MGI:MGI:2685408;gbkey=mRNA;gene=Zfp217;product=zinc finger protein 217%2C transcript variant X8;transcript_id=XM_006499432.5;extra_copy_number=0
CM058242.1	Liftoff	exon	177852510	177852626	.	-	.	ID=exon-XM_006499432.5-3;Parent=rna-XM_006499432.5;Dbxref=GeneID:228913,GenBank:XM_006499432.5,MGI:MGI:2685408;gbkey=mRNA;gene=Zfp217;product=zinc finger protein 217%2C transcript variant X8;transcript_id=XM_006499432.5;extra_copy_number=0
CM058242.1	Liftoff	exon	177855387	177857121	.	-	.	ID=exon-XM_006499432.5-2;Parent=rna-XM_006499432.5;Dbxref=GeneID:228913,GenBank:XM_006499432.5,MGI:MGI:2685408;gbkey=mRNA;gene=Zfp217;product=zinc finger protein 217%2C transcript variant X8;transcript_id=XM_006499432.5;extra_copy_number=0
CM058242.1	Liftoff	exon	177865914	177866184	.	-	.	ID=exon-XM_006499432.5-1;Parent=rna-XM_006499432.5;Dbxref=GeneID:228913,GenBank:XM_006499432.5,MGI:MGI:2685408;gbkey=mRNA;gene=Zfp217;product=zinc finger protein 217%2C transcript variant X8;transcript_id=XM_006499432.5;extra_copy_number=0
CM058242.1	Liftoff	CDS	177848873	177848982	.	-	.	ID=cds-XP_006499495.1;Parent=rna-XM_006499432.5;Dbxref=GeneID:228913,GenBank:XP_006499495.1,MGI:MGI:2685408;Name=XP_006499495.1;gbkey=CDS;gene=Zfp217;product=zinc finger protein 217 isoform X1;protein_id=XP_006499495.1;extra_copy_number=0
CM058242.1	Liftoff	CDS	177850429	177851940	.	-	.	ID=cds-XP_006499495.1;Parent=rna-XM_006499432.5;Dbxref=GeneID:228913,GenBank:XP_006499495.1,MGI:MGI:2685408;Name=XP_006499495.1;gbkey=CDS;gene=Zfp217;product=zinc finger protein 217 isoform X1;protein_id=XP_006499495.1;extra_copy_number=0
CM058242.1	Liftoff	CDS	177852510	177852626	.	-	.	ID=cds-XP_006499495.1;Parent=rna-XM_006499432.5;Dbxref=GeneID:228913,GenBank:XP_006499495.1,MGI:MGI:2685408;Name=XP_006499495.1;gbkey=CDS;gene=Zfp217;product=zinc finger protein 217 isoform X1;protein_id=XP_006499495.1;extra_copy_number=0
CM058242.1	Liftoff	CDS	177855387	177856773	.	-	.	ID=cds-XP_006499495.1;Parent=rna-XM_006499432.5;Dbxref=GeneID:228913,GenBank:XP_006499495.1,MGI:MGI:2685408;Name=XP_006499495.1;gbkey=CDS;gene=Zfp217;product=zinc finger protein 217 isoform X1;protein_id=XP_006499495.1;extra_copy_number=0
CM058242.1	Liftoff	mRNA	177845011	177859442	.	-	.	ID=rna-XM_006499433.4;Parent=gene-Zfp217;Dbxref=GeneID:228913,GenBank:XM_006499433.4,MGI:MGI:2685408;Name=XM_006499433.4;gbkey=mRNA;gene=Zfp217;model_evidence=Supporting evidence includes similarity to: 5 mRNAs%2C 15 ESTs%2C 3 Proteins%2C 261 long SRA reads%2C and 100%25 coverage of the annotated genomic feature by RNAseq alignments%2C including 2 samples with support for all annotated introns;product=zinc finger protein 217%2C transcript variant X9;transcript_id=XM_006499433.4;matches_ref_protein=True;valid_ORF=True;extra_copy_number=0
CM058242.1	Liftoff	exon	177845011	177847023	.	-	.	ID=exon-XM_006499433.4-6;Parent=rna-XM_006499433.4;Dbxref=GeneID:228913,GenBank:XM_006499433.4,MGI:MGI:2685408;gbkey=mRNA;gene=Zfp217;product=zinc finger protein 217%2C transcript variant X9;transcript_id=XM_006499433.4;extra_copy_number=0
CM058242.1	Liftoff	exon	177848848	177848982	.	-	.	ID=exon-XM_006499433.4-5;Parent=rna-XM_006499433.4;Dbxref=GeneID:228913,GenBank:XM_006499433.4,MGI:MGI:2685408;gbkey=mRNA;gene=Zfp217;product=zinc finger protein 217%2C transcript variant X9;transcript_id=XM_006499433.4;extra_copy_number=0
CM058242.1	Liftoff	exon	177850429	177851940	.	-	.	ID=exon-XM_006499433.4-4;Parent=rna-XM_006499433.4;Dbxref=GeneID:228913,GenBank:XM_006499433.4,MGI:MGI:2685408;gbkey=mRNA;gene=Zfp217;product=zinc finger protein 217%2C transcript variant X9;transcript_id=XM_006499433.4;extra_copy_number=0
CM058242.1	Liftoff	exon	177852510	177852626	.	-	.	ID=exon-XM_006499433.4-3;Parent=rna-XM_006499433.4;Dbxref=GeneID:228913,GenBank:XM_006499433.4,MGI:MGI:2685408;gbkey=mRNA;gene=Zfp217;product=zinc finger protein 217%2C transcript variant X9;transcript_id=XM_006499433.4;extra_copy_number=0
CM058242.1	Liftoff	exon	177855387	177857121	.	-	.	ID=exon-XM_006499433.4-2;Parent=rna-XM_006499433.4;Dbxref=GeneID:228913,GenBank:XM_006499433.4,MGI:MGI:2685408;gbkey=mRNA;gene=Zfp217;product=zinc finger protein 217%2C transcript variant X9;transcript_id=XM_006499433.4;extra_copy_number=0
CM058242.1	Liftoff	exon	177858336	177859442	.	-	.	ID=exon-XM_006499433.4-1;Parent=rna-XM_006499433.4;Dbxref=GeneID:228913,GenBank:XM_006499433.4,MGI:MGI:2685408;gbkey=mRNA;gene=Zfp217;product=zinc finger protein 217%2C transcript variant X9;transcript_id=XM_006499433.4;extra_copy_number=0
CM058242.1	Liftoff	CDS	177848873	177848982	.	-	.	ID=cds-XP_006499496.1;Parent=rna-XM_006499433.4;Dbxref=GeneID:228913,GenBank:XP_006499496.1,MGI:MGI:2685408;Name=XP_006499496.1;gbkey=CDS;gene=Zfp217;product=zinc finger protein 217 isoform X1;protein_id=XP_006499496.1;extra_copy_number=0
CM058242.1	Liftoff	CDS	177850429	177851940	.	-	.	ID=cds-XP_006499496.1;Parent=rna-XM_006499433.4;Dbxref=GeneID:228913,GenBank:XP_006499496.1,MGI:MGI:2685408;Name=XP_006499496.1;gbkey=CDS;gene=Zfp217;product=zinc finger protein 217 isoform X1;protein_id=XP_006499496.1;extra_copy_number=0
CM058242.1	Liftoff	CDS	177852510	177852626	.	-	.	ID=cds-XP_006499496.1;Parent=rna-XM_006499433.4;Dbxref=GeneID:228913,GenBank:XP_006499496.1,MGI:MGI:2685408;Name=XP_006499496.1;gbkey=CDS;gene=Zfp217;product=zinc finger protein 217 isoform X1;protein_id=XP_006499496.1;extra_copy_number=0
CM058242.1	Liftoff	CDS	177855387	177856773	.	-	.	ID=cds-XP_006499496.1;Parent=rna-XM_006499433.4;Dbxref=GeneID:228913,GenBank:XP_006499496.1,MGI:MGI:2685408;Name=XP_006499496.1;gbkey=CDS;gene=Zfp217;product=zinc finger protein 217 isoform X1;protein_id=XP_006499496.1;extra_copy_number=0
CM058242.1	Liftoff	mRNA	177845011	177870927	.	-	.	ID=rna-XM_006499434.4;Parent=gene-Zfp217;Dbxref=GeneID:228913,GenBank:XM_006499434.4,MGI:MGI:2685408;Name=XM_006499434.4;gbkey=mRNA;gene=Zfp217;model_evidence=Supporting evidence includes similarity to: 1 mRNA%2C 15 ESTs%2C 221 long SRA reads%2C and 100%25 coverage of the annotated genomic feature by RNAseq alignments%2C including 23 samples with support for all annotated introns;product=zinc finger protein 217%2C transcript variant X10;transcript_id=XM_006499434.4;matches_ref_protein=True;valid_ORF=True;extra_copy_number=0
CM058242.1	Liftoff	exon	177845011	177847023	.	-	.	ID=exon-XM_006499434.4-6;Parent=rna-XM_006499434.4;Dbxref=GeneID:228913,GenBank:XM_006499434.4,MGI:MGI:2685408;gbkey=mRNA;gene=Zfp217;product=zinc finger protein 217%2C transcript variant X10;transcript_id=XM_006499434.4;extra_copy_number=0
CM058242.1	Liftoff	exon	177850429	177851940	.	-	.	ID=exon-XM_006499434.4-5;Parent=rna-XM_006499434.4;Dbxref=GeneID:228913,GenBank:XM_006499434.4,MGI:MGI:2685408;gbkey=mRNA;gene=Zfp217;product=zinc finger protein 217%2C transcript variant X10;transcript_id=XM_006499434.4;extra_copy_number=0
CM058242.1	Liftoff	exon	177852510	177852626	.	-	.	ID=exon-XM_006499434.4-4;Parent=rna-XM_006499434.4;Dbxref=GeneID:228913,GenBank:XM_006499434.4,MGI:MGI:2685408;gbkey=mRNA;gene=Zfp217;product=zinc finger protein 217%2C transcript variant X10;transcript_id=XM_006499434.4;extra_copy_number=0
CM058242.1	Liftoff	exon	177855387	177857121	.	-	.	ID=exon-XM_006499434.4-3;Parent=rna-XM_006499434.4;Dbxref=GeneID:228913,GenBank:XM_006499434.4,MGI:MGI:2685408;gbkey=mRNA;gene=Zfp217;product=zinc finger protein 217%2C transcript variant X10;transcript_id=XM_006499434.4;extra_copy_number=0
CM058242.1	Liftoff	exon	177868026	177868121	.	-	.	ID=exon-XM_006499434.4-2;Parent=rna-XM_006499434.4;Dbxref=GeneID:228913,GenBank:XM_006499434.4,MGI:MGI:2685408;gbkey=mRNA;gene=Zfp217;product=zinc finger protein 217%2C transcript variant X10;transcript_id=XM_006499434.4;extra_copy_number=0
CM058242.1	Liftoff	exon	177870831	177870927	.	-	.	ID=exon-XM_006499434.4-1;Parent=rna-XM_006499434.4;Dbxref=GeneID:228913,GenBank:XM_006499434.4,MGI:MGI:2685408;gbkey=mRNA;gene=Zfp217;product=zinc finger protein 217%2C transcript variant X10;transcript_id=XM_006499434.4;extra_copy_number=0
CM058242.1	Liftoff	CDS	177846956	177847023	.	-	.	ID=cds-XP_006499497.1;Parent=rna-XM_006499434.4;Dbxref=GeneID:228913,GenBank:XP_006499497.1,MGI:MGI:2685408;Name=XP_006499497.1;gbkey=CDS;gene=Zfp217;product=zinc finger protein 217 isoform X2;protein_id=XP_006499497.1;extra_copy_number=0
CM058242.1	Liftoff	CDS	177850429	177851940	.	-	.	ID=cds-XP_006499497.1;Parent=rna-XM_006499434.4;Dbxref=GeneID:228913,GenBank:XP_006499497.1,MGI:MGI:2685408;Name=XP_006499497.1;gbkey=CDS;gene=Zfp217;product=zinc finger protein 217 isoform X2;protein_id=XP_006499497.1;extra_copy_number=0
CM058242.1	Liftoff	CDS	177852510	177852626	.	-	.	ID=cds-XP_006499497.1;Parent=rna-XM_006499434.4;Dbxref=GeneID:228913,GenBank:XP_006499497.1,MGI:MGI:2685408;Name=XP_006499497.1;gbkey=CDS;gene=Zfp217;product=zinc finger protein 217 isoform X2;protein_id=XP_006499497.1;extra_copy_number=0
CM058242.1	Liftoff	CDS	177855387	177856773	.	-	.	ID=cds-XP_006499497.1;Parent=rna-XM_006499434.4;Dbxref=GeneID:228913,GenBank:XP_006499497.1,MGI:MGI:2685408;Name=XP_006499497.1;gbkey=CDS;gene=Zfp217;product=zinc finger protein 217 isoform X2;protein_id=XP_006499497.1;extra_copy_number=0
CM058242.1	Liftoff	mRNA	177845011	177869720	.	-	.	ID=rna-XM_030250755.1;Parent=gene-Zfp217;Dbxref=GeneID:228913,GenBank:XM_030250755.1,MGI:MGI:2685408;Name=XM_030250755.1;gbkey=mRNA;gene=Zfp217;model_evidence=Supporting evidence includes similarity to: 5 mRNAs%2C 15 ESTs%2C 3 Proteins%2C 262 long SRA reads%2C and 100%25 coverage of the annotated genomic feature by RNAseq alignments%2C including 7 samples with support for all annotated introns;product=zinc finger protein 217%2C transcript variant X6;transcript_id=XM_030250755.1;matches_ref_protein=True;valid_ORF=True;extra_copy_number=0
CM058242.1	Liftoff	exon	177845011	177847023	.	-	.	ID=exon-XM_030250755.1-7;Parent=rna-XM_030250755.1;Dbxref=GeneID:228913,GenBank:XM_030250755.1,MGI:MGI:2685408;gbkey=mRNA;gene=Zfp217;product=zinc finger protein 217%2C transcript variant X6;transcript_id=XM_030250755.1;extra_copy_number=0
CM058242.1	Liftoff	exon	177848848	177848982	.	-	.	ID=exon-XM_030250755.1-6;Parent=rna-XM_030250755.1;Dbxref=GeneID:228913,GenBank:XM_030250755.1,MGI:MGI:2685408;gbkey=mRNA;gene=Zfp217;product=zinc finger protein 217%2C transcript variant X6;transcript_id=XM_030250755.1;extra_copy_number=0
CM058242.1	Liftoff	exon	177850429	177851940	.	-	.	ID=exon-XM_030250755.1-5;Parent=rna-XM_030250755.1;Dbxref=GeneID:228913,GenBank:XM_030250755.1,MGI:MGI:2685408;gbkey=mRNA;gene=Zfp217;product=zinc finger protein 217%2C transcript variant X6;transcript_id=XM_030250755.1;extra_copy_number=0
CM058242.1	Liftoff	exon	177852510	177852626	.	-	.	ID=exon-XM_030250755.1-4;Parent=rna-XM_030250755.1;Dbxref=GeneID:228913,GenBank:XM_030250755.1,MGI:MGI:2685408;gbkey=mRNA;gene=Zfp217;product=zinc finger protein 217%2C transcript variant X6;transcript_id=XM_030250755.1;extra_copy_number=0
CM058242.1	Liftoff	exon	177855387	177857121	.	-	.	ID=exon-XM_030250755.1-3;Parent=rna-XM_030250755.1;Dbxref=GeneID:228913,GenBank:XM_030250755.1,MGI:MGI:2685408;gbkey=mRNA;gene=Zfp217;product=zinc finger protein 217%2C transcript variant X6;transcript_id=XM_030250755.1;extra_copy_number=0
CM058242.1	Liftoff	exon	177868026	177868121	.	-	.	ID=exon-XM_030250755.1-2;Parent=rna-XM_030250755.1;Dbxref=GeneID:228913,GenBank:XM_030250755.1,MGI:MGI:2685408;gbkey=mRNA;gene=Zfp217;product=zinc finger protein 217%2C transcript variant X6;transcript_id=XM_030250755.1;extra_copy_number=0
CM058242.1	Liftoff	exon	177869594	177869720	.	-	.	ID=exon-XM_030250755.1-1;Parent=rna-XM_030250755.1;Dbxref=GeneID:228913,GenBank:XM_030250755.1,MGI:MGI:2685408;gbkey=mRNA;gene=Zfp217;product=zinc finger protein 217%2C transcript variant X6;transcript_id=XM_030250755.1;extra_copy_number=0
CM058242.1	Liftoff	CDS	177848873	177848982	.	-	.	ID=cds-XP_030106615.1;Parent=rna-XM_030250755.1;Dbxref=GeneID:228913,GenBank:XP_030106615.1,MGI:MGI:2685408;Name=XP_030106615.1;gbkey=CDS;gene=Zfp217;product=zinc finger protein 217 isoform X1;protein_id=XP_030106615.1;extra_copy_number=0
CM058242.1	Liftoff	CDS	177850429	177851940	.	-	.	ID=cds-XP_030106615.1;Parent=rna-XM_030250755.1;Dbxref=GeneID:228913,GenBank:XP_030106615.1,MGI:MGI:2685408;Name=XP_030106615.1;gbkey=CDS;gene=Zfp217;product=zinc finger protein 217 isoform X1;protein_id=XP_030106615.1;extra_copy_number=0
CM058242.1	Liftoff	CDS	177852510	177852626	.	-	.	ID=cds-XP_030106615.1;Parent=rna-XM_030250755.1;Dbxref=GeneID:228913,GenBank:XP_030106615.1,MGI:MGI:2685408;Name=XP_030106615.1;gbkey=CDS;gene=Zfp217;product=zinc finger protein 217 isoform X1;protein_id=XP_030106615.1;extra_copy_number=0
CM058242.1	Liftoff	CDS	177855387	177856773	.	-	.	ID=cds-XP_030106615.1;Parent=rna-XM_030250755.1;Dbxref=GeneID:228913,GenBank:XP_030106615.1,MGI:MGI:2685408;Name=XP_030106615.1;gbkey=CDS;gene=Zfp217;product=zinc finger protein 217 isoform X1;protein_id=XP_030106615.1;extra_copy_number=0
CM058242.1	Liftoff	mRNA	177845011	177868651	.	-	.	ID=rna-XM_036161709.1;Parent=gene-Zfp217;Dbxref=GeneID:228913,GenBank:XM_036161709.1,MGI:MGI:2685408;Name=XM_036161709.1;gbkey=mRNA;gene=Zfp217;model_evidence=Supporting evidence includes similarity to: 5 mRNAs%2C 15 ESTs%2C 3 Proteins%2C 264 long SRA reads%2C and 100%25 coverage of the annotated genomic feature by RNAseq alignments%2C including 6 samples with support for all annotated introns;product=zinc finger protein 217%2C transcript variant X5;transcript_id=XM_036161709.1;matches_ref_protein=True;valid_ORF=True;extra_copy_number=0
CM058242.1	Liftoff	exon	177845011	177847023	.	-	.	ID=exon-XM_036161709.1-7;Parent=rna-XM_036161709.1;Dbxref=GeneID:228913,GenBank:XM_036161709.1,MGI:MGI:2685408;gbkey=mRNA;gene=Zfp217;product=zinc finger protein 217%2C transcript variant X5;transcript_id=XM_036161709.1;extra_copy_number=0
CM058242.1	Liftoff	exon	177848848	177848982	.	-	.	ID=exon-XM_036161709.1-6;Parent=rna-XM_036161709.1;Dbxref=GeneID:228913,GenBank:XM_036161709.1,MGI:MGI:2685408;gbkey=mRNA;gene=Zfp217;product=zinc finger protein 217%2C transcript variant X5;transcript_id=XM_036161709.1;extra_copy_number=0
CM058242.1	Liftoff	exon	177850429	177851940	.	-	.	ID=exon-XM_036161709.1-5;Parent=rna-XM_036161709.1;Dbxref=GeneID:228913,GenBank:XM_036161709.1,MGI:MGI:2685408;gbkey=mRNA;gene=Zfp217;product=zinc finger protein 217%2C transcript variant X5;transcript_id=XM_036161709.1;extra_copy_number=0
CM058242.1	Liftoff	exon	177852510	177852626	.	-	.	ID=exon-XM_036161709.1-4;Parent=rna-XM_036161709.1;Dbxref=GeneID:228913,GenBank:XM_036161709.1,MGI:MGI:2685408;gbkey=mRNA;gene=Zfp217;product=zinc finger protein 217%2C transcript variant X5;transcript_id=XM_036161709.1;extra_copy_number=0
CM058242.1	Liftoff	exon	177855387	177857121	.	-	.	ID=exon-XM_036161709.1-3;Parent=rna-XM_036161709.1;Dbxref=GeneID:228913,GenBank:XM_036161709.1,MGI:MGI:2685408;gbkey=mRNA;gene=Zfp217;product=zinc finger protein 217%2C transcript variant X5;transcript_id=XM_036161709.1;extra_copy_number=0
CM058242.1	Liftoff	exon	177868026	177868121	.	-	.	ID=exon-XM_036161709.1-2;Parent=rna-XM_036161709.1;Dbxref=GeneID:228913,GenBank:XM_036161709.1,MGI:MGI:2685408;gbkey=mRNA;gene=Zfp217;product=zinc finger protein 217%2C transcript variant X5;transcript_id=XM_036161709.1;extra_copy_number=0
CM058242.1	Liftoff	exon	177868633	177868651	.	-	.	ID=exon-XM_036161709.1-1;Parent=rna-XM_036161709.1;Dbxref=GeneID:228913,GenBank:XM_036161709.1,MGI:MGI:2685408;gbkey=mRNA;gene=Zfp217;product=zinc finger protein 217%2C transcript variant X5;transcript_id=XM_036161709.1;extra_copy_number=0
CM058242.1	Liftoff	CDS	177848873	177848982	.	-	.	ID=cds-XP_036017602.1;Parent=rna-XM_036161709.1;Dbxref=GeneID:228913,GenBank:XP_036017602.1,MGI:MGI:2685408;Name=XP_036017602.1;gbkey=CDS;gene=Zfp217;product=zinc finger protein 217 isoform X1;protein_id=XP_036017602.1;extra_copy_number=0
CM058242.1	Liftoff	CDS	177850429	177851940	.	-	.	ID=cds-XP_036017602.1;Parent=rna-XM_036161709.1;Dbxref=GeneID:228913,GenBank:XP_036017602.1,MGI:MGI:2685408;Name=XP_036017602.1;gbkey=CDS;gene=Zfp217;product=zinc finger protein 217 isoform X1;protein_id=XP_036017602.1;extra_copy_number=0
CM058242.1	Liftoff	CDS	177852510	177852626	.	-	.	ID=cds-XP_036017602.1;Parent=rna-XM_036161709.1;Dbxref=GeneID:228913,GenBank:XP_036017602.1,MGI:MGI:2685408;Name=XP_036017602.1;gbkey=CDS;gene=Zfp217;product=zinc finger protein 217 isoform X1;protein_id=XP_036017602.1;extra_copy_number=0
CM058242.1	Liftoff	CDS	177855387	177856773	.	-	.	ID=cds-XP_036017602.1;Parent=rna-XM_036161709.1;Dbxref=GeneID:228913,GenBank:XP_036017602.1,MGI:MGI:2685408;Name=XP_036017602.1;gbkey=CDS;gene=Zfp217;product=zinc finger protein 217 isoform X1;protein_id=XP_036017602.1;extra_copy_number=0
CM058242.1	Liftoff	match	177889756	177890065	.	+	.	ID=f75c20e2-aec6-4585-a414-0fb1a8460892;Target=NG_150486.1 1 310 +;assembly_bases_aln=310;assembly_bases_seq=310;bit_score=577.963;blast_aligner=1;blast_score=310;common_component=0;e_value=8.00748e-163;filter_score=0;for_remapping=2;gap_count=0;hsp_percent_coverage=100;matchable_bases=310;matched_bases=310;num_ident=310;num_mismatch=0;pct_coverage=100;pct_coverage_hiqual=100;pct_identity_gap=100;pct_identity_gapopen_only=100;pct_identity_ungap=100;rank=1;weighted_identity=1;coverage=1.0;sequence_ID=1.0;extra_copy_number=0;copy_num_ID=f75c20e2-aec6-4585-a414-0fb1a8460892_0
CM058242.1	Liftoff	enhancer	177889856	177889965	.	.	.	ID=id-GeneID:128924734;Dbxref=GeneID:128924734;Note=cis-regulatory module chr2:169978978-169979087 (MGSCv37/mm9 assembly coordinates);experiment=EXISTENCE:reporter gene assay evidence [ECO:0000049][PMID:25872643];function=activates a minimal SCP1 promoter by CapStarr-seq with strong activity in NIH3T3 fibroblasts {active_cell/tissue: NIH3T3};gbkey=regulatory;regulatory_class=enhancer;coverage=1.0;sequence_ID=1.0;extra_copy_number=0;copy_num_ID=id-GeneID:128924734_0
CM058242.1	Liftoff	biological_region	177889856	177889965	.	+	.	ID=id-GeneID:128924734-2;Dbxref=GeneID:128924734;Name=biological region;gbkey=Region;standard_name=CapStarr-seq enhancer MGSCv37_chr2:169978978-169979087;coverage=1.0;sequence_ID=1.0;extra_copy_number=0;copy_num_ID=id-GeneID:128924734-2_0
CM058242.1	Liftoff	match	177891288	177891731	.	+	.	ID=c2fcb4a8-e392-41df-ae7c-930aeb50d0db;Target=NG_150487.1 1 444 +;assembly_bases_aln=444;assembly_bases_seq=444;bit_score=827.347;blast_aligner=1;blast_score=444;common_component=0;e_value=0;filter_score=0;for_remapping=2;gap_count=0;hsp_percent_coverage=100;matchable_bases=444;matched_bases=444;num_ident=444;num_mismatch=0;pct_coverage=100;pct_coverage_hiqual=100;pct_identity_gap=100;pct_identity_gapopen_only=100;pct_identity_ungap=100;rank=1;weighted_identity=1;coverage=1.0;sequence_ID=1.0;extra_copy_number=0;copy_num_ID=c2fcb4a8-e392-41df-ae7c-930aeb50d0db_0
CM058242.1	Liftoff	enhancer	177891388	177891631	.	.	.	ID=id-GeneID:128924735;Dbxref=GeneID:128924735;Note=cis-regulatory module chr2:169980510-169980753 (MGSCv37/mm9 assembly coordinates);experiment=EXISTENCE:reporter gene assay evidence [ECO:0000049][PMID:25872643];function=activates a minimal SCP1 promoter by CapStarr-seq with weak activity in P5424 T cells {active_cell/tissue: P5424 T cell};gbkey=regulatory;regulatory_class=enhancer;coverage=1.0;sequence_ID=1.0;extra_copy_number=0;copy_num_ID=id-GeneID:128924735_0
CM058242.1	Liftoff	biological_region	177891388	177891631	.	+	.	ID=id-GeneID:128924735-2;Dbxref=GeneID:128924735;Name=biological region;gbkey=Region;standard_name=CapStarr-seq enhancer MGSCv37_chr2:169980510-169980753;coverage=1.0;sequence_ID=1.0;extra_copy_number=0;copy_num_ID=id-GeneID:128924735-2_0
CM058242.1	Liftoff	gene	177913671	177921149	.	-	.	ID=gene-Gm34403;Dbxref=GeneID:102637643,MGI:MGI:5593562;Name=Gm34403;description=predicted gene%2C 34403;gbkey=Gene;gene=Gm34403;gene_biotype=lncRNA;coverage=1.0;sequence_ID=1.0;extra_copy_number=0;copy_num_ID=gene-Gm34403_0
CM058242.1	Liftoff	lnc_RNA	177913671	177921149	.	-	.	ID=rna-NR_166137.1;Parent=gene-Gm34403;Dbxref=GeneID:102637643,GenBank:NR_166137.1,MGI:MGI:5593562;Name=NR_166137.1;gbkey=ncRNA;gene=Gm34403;product=predicted gene%2C 34403;transcript_id=NR_166137.1;extra_copy_number=0
CM058242.1	Liftoff	exon	177913671	177914299	.	-	.	ID=exon-NR_166137.1-3;Parent=rna-NR_166137.1;Dbxref=GeneID:102637643,GenBank:NR_166137.1,MGI:MGI:5593562;gbkey=ncRNA;gene=Gm34403;product=predicted gene%2C 34403;transcript_id=NR_166137.1;extra_copy_number=0
CM058242.1	Liftoff	exon	177919016	177919087	.	-	.	ID=exon-NR_166137.1-2;Parent=rna-NR_166137.1;Dbxref=GeneID:102637643,GenBank:NR_166137.1,MGI:MGI:5593562;gbkey=ncRNA;gene=Gm34403;product=predicted gene%2C 34403;transcript_id=NR_166137.1;extra_copy_number=0
CM058242.1	Liftoff	exon	177920784	177921149	.	-	.	ID=exon-NR_166137.1-1;Parent=rna-NR_166137.1;Dbxref=GeneID:102637643,GenBank:NR_166137.1,MGI:MGI:5593562;gbkey=ncRNA;gene=Gm34403;product=predicted gene%2C 34403;transcript_id=NR_166137.1;extra_copy_number=0
CM058242.1	Liftoff	gene	177928832	177930437	.	-	.	ID=gene-Gm17619;Dbxref=GeneID:100502923,MGI:MGI:4937253;Name=Gm17619;description=predicted gene%2C 17619;gbkey=Gene;gene=Gm17619;gene_biotype=lncRNA;coverage=1.0;sequence_ID=1.0;extra_copy_number=0;copy_num_ID=gene-Gm17619_0
CM058242.1	Liftoff	lnc_RNA	177928832	177930437	.	-	.	ID=rna-NR_157067.1;Parent=gene-Gm17619;Dbxref=GeneID:100502923,GenBank:NR_157067.1,MGI:MGI:4937253;Name=NR_157067.1;gbkey=ncRNA;gene=Gm17619;product=predicted gene%2C 17619;transcript_id=NR_157067.1;extra_copy_number=0
CM058242.1	Liftoff	exon	177928832	177930180	.	-	.	ID=exon-NR_157067.1-2;Parent=rna-NR_157067.1;Dbxref=GeneID:100502923,GenBank:NR_157067.1,MGI:MGI:4937253;gbkey=ncRNA;gene=Gm17619;product=predicted gene%2C 17619;transcript_id=NR_157067.1;extra_copy_number=0
CM058242.1	Liftoff	exon	177930337	177930437	.	-	.	ID=exon-NR_157067.1-1;Parent=rna-NR_157067.1;Dbxref=GeneID:100502923,GenBank:NR_157067.1,MGI:MGI:4937253;gbkey=ncRNA;gene=Gm17619;product=predicted gene%2C 17619;transcript_id=NR_157067.1;extra_copy_number=0
CM058242.1	Liftoff	match	177955540	177955923	.	+	.	ID=9ac0f84f-d552-4625-9380-594f1674849c;Target=NG_150488.1 1 384 +;assembly_bases_aln=384;assembly_bases_seq=384;bit_score=715.683;blast_aligner=1;blast_score=384;common_component=0;e_value=0;filter_score=0;for_remapping=2;gap_count=0;hsp_percent_coverage=100;matchable_bases=384;matched_bases=384;num_ident=384;num_mismatch=0;pct_coverage=100;pct_coverage_hiqual=100;pct_identity_gap=100;pct_identity_gapopen_only=100;pct_identity_ungap=100;rank=1;weighted_identity=1;coverage=1.0;sequence_ID=1.0;extra_copy_number=0;copy_num_ID=9ac0f84f-d552-4625-9380-594f1674849c_0
CM058242.1	Liftoff	enhancer	177955640	177955823	.	.	.	ID=id-GeneID:128924736;Dbxref=GeneID:128924736;Note=cis-regulatory module chr2:170044751-170044934 (MGSCv37/mm9 assembly coordinates);experiment=EXISTENCE:reporter gene assay evidence [ECO:0000049][PMID:25872643];function=activates a minimal SCP1 promoter by CapStarr-seq with weak activity in P5424 T cells and NIH3T3 fibroblasts {active_cell/tissue: P5424 T cell | NIH3T3};gbkey=regulatory;regulatory_class=enhancer;coverage=1.0;sequence_ID=1.0;extra_copy_number=0;copy_num_ID=id-GeneID:128924736_0
CM058242.1	Liftoff	biological_region	177955640	177955823	.	+	.	ID=id-GeneID:128924736-2;Dbxref=GeneID:128924736;Name=biological region;gbkey=Region;standard_name=CapStarr-seq enhancer MGSCv37_chr2:170044751-170044934;coverage=1.0;sequence_ID=1.0;extra_copy_number=0;copy_num_ID=id-GeneID:128924736-2_0
CM058242.1	Liftoff	match	177957483	177957870	.	+	.	ID=cc9169b8-7c15-4ca7-ab8a-2e3e7765afb9;Target=NG_150489.1 1 388 +;assembly_bases_aln=388;assembly_bases_seq=388;bit_score=723.127;blast_aligner=1;blast_score=388;common_component=0;e_value=0;filter_score=0;for_remapping=2;gap_count=0;hsp_percent_coverage=100;matchable_bases=388;matched_bases=388;num_ident=388;num_mismatch=0;pct_coverage=100;pct_coverage_hiqual=100;pct_identity_gap=100;pct_identity_gapopen_only=100;pct_identity_ungap=100;rank=1;weighted_identity=1;coverage=1.0;sequence_ID=1.0;extra_copy_number=0;copy_num_ID=cc9169b8-7c15-4ca7-ab8a-2e3e7765afb9_0
CM058242.1	Liftoff	enhancer	177957583	177957770	.	.	.	ID=id-GeneID:128924737;Dbxref=GeneID:128924737;Note=cis-regulatory module chr2:170046692-170046879 (MGSCv37/mm9 assembly coordinates);experiment=EXISTENCE:reporter gene assay evidence [ECO:0000049][PMID:25872643];function=activates a minimal SCP1 promoter by CapStarr-seq with weak activity in P5424 T cells and NIH3T3 fibroblasts {active_cell/tissue: P5424 T cell | NIH3T3};gbkey=regulatory;regulatory_class=enhancer;coverage=1.0;sequence_ID=1.0;extra_copy_number=0;copy_num_ID=id-GeneID:128924737_0
CM058242.1	Liftoff	biological_region	177957583	177957770	.	+	.	ID=id-GeneID:128924737-2;Dbxref=GeneID:128924737;Name=biological region;gbkey=Region;standard_name=CapStarr-seq enhancer MGSCv37_chr2:170046692-170046879;coverage=1.0;sequence_ID=1.0;extra_copy_number=0;copy_num_ID=id-GeneID:128924737-2_0
CM058242.1	Liftoff	match	178022225	178023520	.	+	.	ID=6c63d7e3-c333-45d0-89a9-19a9d85d8f99;Target=NG_017208.3 1 1296 +;assembly_bases_aln=1296;assembly_bases_seq=1296;bit_score=2412.98;blast_aligner=1;blast_score=1296;common_component=0;e_value=0;filter_score=0;for_remapping=2;gap_count=0;hsp_percent_coverage=100;matchable_bases=1296;matched_bases=1296;num_ident=1296;num_mismatch=0;pct_coverage=100;pct_coverage_hiqual=100;pct_identity_gap=100;pct_identity_gapopen_only=100;pct_identity_ungap=100;rank=1;weighted_identity=1;coverage=1.0;sequence_ID=1.0;extra_copy_number=0;copy_num_ID=6c63d7e3-c333-45d0-89a9-19a9d85d8f99_0
CM058242.1	Liftoff	pseudogene	178022325	178023420	.	+	.	ID=gene-Gm14270;Dbxref=GeneID:20461,MGI:MGI:3649849;Name=Gm14270;description=predicted gene 14270;gbkey=Gene;gene=Gm14270;gene_biotype=pseudogene;gene_synonym=SIG-111,Silg111;pseudo=true;coverage=1.0;sequence_ID=1.0;extra_copy_number=0;copy_num_ID=gene-Gm14270_0
CM058242.1	Liftoff	gene	178054894	178060774	.	+	.	ID=gene-Gm34542;Dbxref=GeneID:102637832,MGI:MGI:5593701;Name=Gm34542;description=predicted gene%2C 34542;gbkey=Gene;gene=Gm34542;gene_biotype=lncRNA;coverage=1.0;sequence_ID=1.0;extra_copy_number=0;copy_num_ID=gene-Gm34542_0
CM058242.1	Liftoff	lnc_RNA	178054894	178060774	.	+	.	ID=rna-XR_375322.4;Parent=gene-Gm34542;Dbxref=GeneID:102637832,GenBank:XR_375322.4,MGI:MGI:5593701;Name=XR_375322.4;gbkey=ncRNA;gene=Gm34542;model_evidence=Supporting evidence includes similarity to: 11 long SRA reads%2C and 57%25 coverage of the annotated genomic feature by RNAseq alignments%2C including 9 samples with support for all annotated introns;product=predicted gene%2C 34542%2C transcript variant X1;transcript_id=XR_375322.4;extra_copy_number=0
CM058242.1	Liftoff	exon	178054894	178056857	.	+	.	ID=exon-XR_375322.4-1;Parent=rna-XR_375322.4;Dbxref=GeneID:102637832,GenBank:XR_375322.4,MGI:MGI:5593701;gbkey=ncRNA;gene=Gm34542;product=predicted gene%2C 34542%2C transcript variant X1;transcript_id=XR_375322.4;extra_copy_number=0
CM058242.1	Liftoff	exon	178059141	178059264	.	+	.	ID=exon-XR_375322.4-2;Parent=rna-XR_375322.4;Dbxref=GeneID:102637832,GenBank:XR_375322.4,MGI:MGI:5593701;gbkey=ncRNA;gene=Gm34542;product=predicted gene%2C 34542%2C transcript variant X1;transcript_id=XR_375322.4;extra_copy_number=0
CM058242.1	Liftoff	exon	178060598	178060774	.	+	.	ID=exon-XR_375322.4-3;Parent=rna-XR_375322.4;Dbxref=GeneID:102637832,GenBank:XR_375322.4,MGI:MGI:5593701;gbkey=ncRNA;gene=Gm34542;product=predicted gene%2C 34542%2C transcript variant X1;transcript_id=XR_375322.4;extra_copy_number=0
CM058242.1	Liftoff	lnc_RNA	178056930	178060774	.	+	.	ID=rna-XR_867039.2;Parent=gene-Gm34542;Dbxref=GeneID:102637832,GenBank:XR_867039.2,MGI:MGI:5593701;Name=XR_867039.2;gbkey=ncRNA;gene=Gm34542;model_evidence=Supporting evidence includes similarity to: 6 long SRA reads%2C and 100%25 coverage of the annotated genomic feature by RNAseq alignments%2C including 4 samples with support for all annotated introns;product=predicted gene%2C 34542%2C transcript variant X2;transcript_id=XR_867039.2;extra_copy_number=0
CM058242.1	Liftoff	exon	178056930	178056958	.	+	.	ID=exon-XR_867039.2-1;Parent=rna-XR_867039.2;Dbxref=GeneID:102637832,GenBank:XR_867039.2,MGI:MGI:5593701;gbkey=ncRNA;gene=Gm34542;product=predicted gene%2C 34542%2C transcript variant X2;transcript_id=XR_867039.2;extra_copy_number=0
CM058242.1	Liftoff	exon	178059141	178059264	.	+	.	ID=exon-XR_867039.2-2;Parent=rna-XR_867039.2;Dbxref=GeneID:102637832,GenBank:XR_867039.2,MGI:MGI:5593701;gbkey=ncRNA;gene=Gm34542;product=predicted gene%2C 34542%2C transcript variant X2;transcript_id=XR_867039.2;extra_copy_number=0
CM058242.1	Liftoff	exon	178060598	178060774	.	+	.	ID=exon-XR_867039.2-3;Parent=rna-XR_867039.2;Dbxref=GeneID:102637832,GenBank:XR_867039.2,MGI:MGI:5593701;gbkey=ncRNA;gene=Gm34542;product=predicted gene%2C 34542%2C transcript variant X2;transcript_id=XR_867039.2;extra_copy_number=0
CM058242.1	Liftoff	gene	178065866	178074962	.	-	.	ID=gene-Gm39999;Dbxref=GeneID:105244380,MGI:MGI:5622884;Name=Gm39999;description=predicted gene%2C 39999;gbkey=Gene;gene=Gm39999;gene_biotype=lncRNA;coverage=1.0;sequence_ID=1.0;extra_copy_number=0;copy_num_ID=gene-Gm39999_0
CM058242.1	Liftoff	lnc_RNA	178065866	178074962	.	-	.	ID=rna-XR_867041.2;Parent=gene-Gm39999;Dbxref=GeneID:105244380,GenBank:XR_867041.2,MGI:MGI:5622884;Name=XR_867041.2;gbkey=ncRNA;gene=Gm39999;model_evidence=Supporting evidence includes similarity to: 100%25 coverage of the annotated genomic feature by RNAseq alignments%2C including 1 sample with support for all annotated introns;product=predicted gene%2C 39999;transcript_id=XR_867041.2;extra_copy_number=0
CM058242.1	Liftoff	exon	178065866	178066259	.	-	.	ID=exon-XR_867041.2-3;Parent=rna-XR_867041.2;Dbxref=GeneID:105244380,GenBank:XR_867041.2,MGI:MGI:5622884;gbkey=ncRNA;gene=Gm39999;product=predicted gene%2C 39999;transcript_id=XR_867041.2;extra_copy_number=0
CM058242.1	Liftoff	exon	178069027	178069119	.	-	.	ID=exon-XR_867041.2-2;Parent=rna-XR_867041.2;Dbxref=GeneID:105244380,GenBank:XR_867041.2,MGI:MGI:5622884;gbkey=ncRNA;gene=Gm39999;product=predicted gene%2C 39999;transcript_id=XR_867041.2;extra_copy_number=0
CM058242.1	Liftoff	exon	178074926	178074962	.	-	.	ID=exon-XR_867041.2-1;Parent=rna-XR_867041.2;Dbxref=GeneID:105244380,GenBank:XR_867041.2,MGI:MGI:5622884;gbkey=ncRNA;gene=Gm39999;product=predicted gene%2C 39999;transcript_id=XR_867041.2;extra_copy_number=0
CM058242.1	Liftoff	gene	178084372	178165778	.	-	.	ID=gene-Bcas1;Dbxref=GeneID:76960,MGI:MGI:1924210;Name=Bcas1;description=brain enriched myelin associated protein 1;gbkey=Gene;gene=Bcas1;gene_biotype=protein_coding;gene_synonym=2210416M21Rik,9030223A09Rik,NABC1;coverage=1.0;sequence_ID=1.0;valid_ORFs=15;extra_copy_number=0;copy_num_ID=gene-Bcas1_0
CM058242.1	Liftoff	mRNA	178084372	178165251	.	-	.	ID=rna-NM_001164369.1;Parent=gene-Bcas1;Dbxref=GeneID:76960,GenBank:NM_001164369.1,MGI:MGI:1924210;Name=NM_001164369.1;gbkey=mRNA;gene=Bcas1;product=brain enriched myelin associated protein 1%2C transcript variant 2;transcript_id=NM_001164369.1;matches_ref_protein=True;valid_ORF=True;extra_copy_number=0
CM058242.1	Liftoff	exon	178084372	178085529	.	-	.	ID=exon-NM_001164369.1-12;Parent=rna-NM_001164369.1;Dbxref=GeneID:76960,GenBank:NM_001164369.1,MGI:MGI:1924210;gbkey=mRNA;gene=Bcas1;product=brain enriched myelin associated protein 1%2C transcript variant 2;transcript_id=NM_001164369.1;extra_copy_number=0
CM058242.1	Liftoff	exon	178086563	178086844	.	-	.	ID=exon-NM_001164369.1-11;Parent=rna-NM_001164369.1;Dbxref=GeneID:76960,GenBank:NM_001164369.1,MGI:MGI:1924210;gbkey=mRNA;gene=Bcas1;product=brain enriched myelin associated protein 1%2C transcript variant 2;transcript_id=NM_001164369.1;extra_copy_number=0
CM058242.1	Liftoff	exon	178093629	178093694	.	-	.	ID=exon-NM_001164369.1-10;Parent=rna-NM_001164369.1;Dbxref=GeneID:76960,GenBank:NM_001164369.1,MGI:MGI:1924210;gbkey=mRNA;gene=Bcas1;product=brain enriched myelin associated protein 1%2C transcript variant 2;transcript_id=NM_001164369.1;extra_copy_number=0
CM058242.1	Liftoff	exon	178103749	178103913	.	-	.	ID=exon-NM_001164369.1-9;Parent=rna-NM_001164369.1;Dbxref=GeneID:76960,GenBank:NM_001164369.1,MGI:MGI:1924210;gbkey=mRNA;gene=Bcas1;product=brain enriched myelin associated protein 1%2C transcript variant 2;transcript_id=NM_001164369.1;extra_copy_number=0
CM058242.1	Liftoff	exon	178107835	178107876	.	-	.	ID=exon-NM_001164369.1-8;Parent=rna-NM_001164369.1;Dbxref=GeneID:76960,GenBank:NM_001164369.1,MGI:MGI:1924210;gbkey=mRNA;gene=Bcas1;product=brain enriched myelin associated protein 1%2C transcript variant 2;transcript_id=NM_001164369.1;extra_copy_number=0
CM058242.1	Liftoff	exon	178116110	178116316	.	-	.	ID=exon-NM_001164369.1-7;Parent=rna-NM_001164369.1;Dbxref=GeneID:76960,GenBank:NM_001164369.1,MGI:MGI:1924210;gbkey=mRNA;gene=Bcas1;product=brain enriched myelin associated protein 1%2C transcript variant 2;transcript_id=NM_001164369.1;extra_copy_number=0
CM058242.1	Liftoff	exon	178124552	178124596	.	-	.	ID=exon-NM_001164369.1-6;Parent=rna-NM_001164369.1;Dbxref=GeneID:76960,GenBank:NM_001164369.1,MGI:MGI:1924210;gbkey=mRNA;gene=Bcas1;product=brain enriched myelin associated protein 1%2C transcript variant 2;transcript_id=NM_001164369.1;extra_copy_number=0
CM058242.1	Liftoff	exon	178125186	178125341	.	-	.	ID=exon-NM_001164369.1-5;Parent=rna-NM_001164369.1;Dbxref=GeneID:76960,GenBank:NM_001164369.1,MGI:MGI:1924210;gbkey=mRNA;gene=Bcas1;product=brain enriched myelin associated protein 1%2C transcript variant 2;transcript_id=NM_001164369.1;extra_copy_number=0
CM058242.1	Liftoff	exon	178143666	178144240	.	-	.	ID=exon-NM_001164369.1-4;Parent=rna-NM_001164369.1;Dbxref=GeneID:76960,GenBank:NM_001164369.1,MGI:MGI:1924210;gbkey=mRNA;gene=Bcas1;product=brain enriched myelin associated protein 1%2C transcript variant 2;transcript_id=NM_001164369.1;extra_copy_number=0
CM058242.1	Liftoff	exon	178156001	178156079	.	-	.	ID=exon-NM_001164369.1-3;Parent=rna-NM_001164369.1;Dbxref=GeneID:76960,GenBank:NM_001164369.1,MGI:MGI:1924210;gbkey=mRNA;gene=Bcas1;product=brain enriched myelin associated protein 1%2C transcript variant 2;transcript_id=NM_001164369.1;extra_copy_number=0
CM058242.1	Liftoff	exon	178157993	178158069	.	-	.	ID=exon-NM_001164369.1-2;Parent=rna-NM_001164369.1;Dbxref=GeneID:76960,GenBank:NM_001164369.1,MGI:MGI:1924210;gbkey=mRNA;gene=Bcas1;product=brain enriched myelin associated protein 1%2C transcript variant 2;transcript_id=NM_001164369.1;extra_copy_number=0
CM058242.1	Liftoff	exon	178165152	178165251	.	-	.	ID=exon-NM_001164369.1-1;Parent=rna-NM_001164369.1;Dbxref=GeneID:76960,GenBank:NM_001164369.1,MGI:MGI:1924210;gbkey=mRNA;gene=Bcas1;product=brain enriched myelin associated protein 1%2C transcript variant 2;transcript_id=NM_001164369.1;extra_copy_number=0
CM058242.1	Liftoff	CDS	178085455	178085529	.	-	.	ID=cds-NP_001157841.1;Parent=rna-NM_001164369.1;Dbxref=CCDS:CCDS50806.1,GeneID:76960,GenBank:NP_001157841.1,MGI:MGI:1924210;Name=NP_001157841.1;Note=isoform 2 is encoded by transcript variant 2;gbkey=CDS;gene=Bcas1;product=breast carcinoma-amplified sequence 1 homolog isoform 2;protein_id=NP_001157841.1;extra_copy_number=0
CM058242.1	Liftoff	CDS	178086563	178086844	.	-	.	ID=cds-NP_001157841.1;Parent=rna-NM_001164369.1;Dbxref=CCDS:CCDS50806.1,GeneID:76960,GenBank:NP_001157841.1,MGI:MGI:1924210;Name=NP_001157841.1;Note=isoform 2 is encoded by transcript variant 2;gbkey=CDS;gene=Bcas1;product=breast carcinoma-amplified sequence 1 homolog isoform 2;protein_id=NP_001157841.1;extra_copy_number=0
CM058242.1	Liftoff	CDS	178093629	178093694	.	-	.	ID=cds-NP_001157841.1;Parent=rna-NM_001164369.1;Dbxref=CCDS:CCDS50806.1,GeneID:76960,GenBank:NP_001157841.1,MGI:MGI:1924210;Name=NP_001157841.1;Note=isoform 2 is encoded by transcript variant 2;gbkey=CDS;gene=Bcas1;product=breast carcinoma-amplified sequence 1 homolog isoform 2;protein_id=NP_001157841.1;extra_copy_number=0
CM058242.1	Liftoff	CDS	178103749	178103913	.	-	.	ID=cds-NP_001157841.1;Parent=rna-NM_001164369.1;Dbxref=CCDS:CCDS50806.1,GeneID:76960,GenBank:NP_001157841.1,MGI:MGI:1924210;Name=NP_001157841.1;Note=isoform 2 is encoded by transcript variant 2;gbkey=CDS;gene=Bcas1;product=breast carcinoma-amplified sequence 1 homolog isoform 2;protein_id=NP_001157841.1;extra_copy_number=0
CM058242.1	Liftoff	CDS	178107835	178107876	.	-	.	ID=cds-NP_001157841.1;Parent=rna-NM_001164369.1;Dbxref=CCDS:CCDS50806.1,GeneID:76960,GenBank:NP_001157841.1,MGI:MGI:1924210;Name=NP_001157841.1;Note=isoform 2 is encoded by transcript variant 2;gbkey=CDS;gene=Bcas1;product=breast carcinoma-amplified sequence 1 homolog isoform 2;protein_id=NP_001157841.1;extra_copy_number=0
CM058242.1	Liftoff	CDS	178116110	178116316	.	-	.	ID=cds-NP_001157841.1;Parent=rna-NM_001164369.1;Dbxref=CCDS:CCDS50806.1,GeneID:76960,GenBank:NP_001157841.1,MGI:MGI:1924210;Name=NP_001157841.1;Note=isoform 2 is encoded by transcript variant 2;gbkey=CDS;gene=Bcas1;product=breast carcinoma-amplified sequence 1 homolog isoform 2;protein_id=NP_001157841.1;extra_copy_number=0
CM058242.1	Liftoff	CDS	178124552	178124596	.	-	.	ID=cds-NP_001157841.1;Parent=rna-NM_001164369.1;Dbxref=CCDS:CCDS50806.1,GeneID:76960,GenBank:NP_001157841.1,MGI:MGI:1924210;Name=NP_001157841.1;Note=isoform 2 is encoded by transcript variant 2;gbkey=CDS;gene=Bcas1;product=breast carcinoma-amplified sequence 1 homolog isoform 2;protein_id=NP_001157841.1;extra_copy_number=0
CM058242.1	Liftoff	CDS	178125186	178125341	.	-	.	ID=cds-NP_001157841.1;Parent=rna-NM_001164369.1;Dbxref=CCDS:CCDS50806.1,GeneID:76960,GenBank:NP_001157841.1,MGI:MGI:1924210;Name=NP_001157841.1;Note=isoform 2 is encoded by transcript variant 2;gbkey=CDS;gene=Bcas1;product=breast carcinoma-amplified sequence 1 homolog isoform 2;protein_id=NP_001157841.1;extra_copy_number=0
CM058242.1	Liftoff	CDS	178143666	178144240	.	-	.	ID=cds-NP_001157841.1;Parent=rna-NM_001164369.1;Dbxref=CCDS:CCDS50806.1,GeneID:76960,GenBank:NP_001157841.1,MGI:MGI:1924210;Name=NP_001157841.1;Note=isoform 2 is encoded by transcript variant 2;gbkey=CDS;gene=Bcas1;product=breast carcinoma-amplified sequence 1 homolog isoform 2;protein_id=NP_001157841.1;extra_copy_number=0
CM058242.1	Liftoff	CDS	178156001	178156079	.	-	.	ID=cds-NP_001157841.1;Parent=rna-NM_001164369.1;Dbxref=CCDS:CCDS50806.1,GeneID:76960,GenBank:NP_001157841.1,MGI:MGI:1924210;Name=NP_001157841.1;Note=isoform 2 is encoded by transcript variant 2;gbkey=CDS;gene=Bcas1;product=breast carcinoma-amplified sequence 1 homolog isoform 2;protein_id=NP_001157841.1;extra_copy_number=0
CM058242.1	Liftoff	CDS	178157993	178158064	.	-	.	ID=cds-NP_001157841.1;Parent=rna-NM_001164369.1;Dbxref=CCDS:CCDS50806.1,GeneID:76960,GenBank:NP_001157841.1,MGI:MGI:1924210;Name=NP_001157841.1;Note=isoform 2 is encoded by transcript variant 2;gbkey=CDS;gene=Bcas1;product=breast carcinoma-amplified sequence 1 homolog isoform 2;protein_id=NP_001157841.1;extra_copy_number=0
CM058242.1	Liftoff	mRNA	178084372	178165251	.	-	.	ID=rna-NM_029815.2;Parent=gene-Bcas1;Dbxref=GeneID:76960,GenBank:NM_029815.2,MGI:MGI:1924210;Name=NM_029815.2;gbkey=mRNA;gene=Bcas1;product=brain enriched myelin associated protein 1%2C transcript variant 1;tag=RefSeq Select;transcript_id=NM_029815.2;matches_ref_protein=True;valid_ORF=True;extra_copy_number=0
CM058242.1	Liftoff	exon	178084372	178085529	.	-	.	ID=exon-NM_029815.2-13;Parent=rna-NM_029815.2;Dbxref=GeneID:76960,GenBank:NM_029815.2,MGI:MGI:1924210;gbkey=mRNA;gene=Bcas1;product=brain enriched myelin associated protein 1%2C transcript variant 1;tag=RefSeq Select;transcript_id=NM_029815.2;extra_copy_number=0
CM058242.1	Liftoff	exon	178086563	178086844	.	-	.	ID=exon-NM_029815.2-12;Parent=rna-NM_029815.2;Dbxref=GeneID:76960,GenBank:NM_029815.2,MGI:MGI:1924210;gbkey=mRNA;gene=Bcas1;product=brain enriched myelin associated protein 1%2C transcript variant 1;tag=RefSeq Select;transcript_id=NM_029815.2;extra_copy_number=0
CM058242.1	Liftoff	exon	178093629	178093694	.	-	.	ID=exon-NM_029815.2-11;Parent=rna-NM_029815.2;Dbxref=GeneID:76960,GenBank:NM_029815.2,MGI:MGI:1924210;gbkey=mRNA;gene=Bcas1;product=brain enriched myelin associated protein 1%2C transcript variant 1;tag=RefSeq Select;transcript_id=NM_029815.2;extra_copy_number=0
CM058242.1	Liftoff	exon	178103749	178103913	.	-	.	ID=exon-NM_029815.2-10;Parent=rna-NM_029815.2;Dbxref=GeneID:76960,GenBank:NM_029815.2,MGI:MGI:1924210;gbkey=mRNA;gene=Bcas1;product=brain enriched myelin associated protein 1%2C transcript variant 1;tag=RefSeq Select;transcript_id=NM_029815.2;extra_copy_number=0
CM058242.1	Liftoff	exon	178107835	178107876	.	-	.	ID=exon-NM_029815.2-9;Parent=rna-NM_029815.2;Dbxref=GeneID:76960,GenBank:NM_029815.2,MGI:MGI:1924210;gbkey=mRNA;gene=Bcas1;product=brain enriched myelin associated protein 1%2C transcript variant 1;tag=RefSeq Select;transcript_id=NM_029815.2;extra_copy_number=0
CM058242.1	Liftoff	exon	178116110	178116316	.	-	.	ID=exon-NM_029815.2-8;Parent=rna-NM_029815.2;Dbxref=GeneID:76960,GenBank:NM_029815.2,MGI:MGI:1924210;gbkey=mRNA;gene=Bcas1;product=brain enriched myelin associated protein 1%2C transcript variant 1;tag=RefSeq Select;transcript_id=NM_029815.2;extra_copy_number=0
CM058242.1	Liftoff	exon	178121578	178121715	.	-	.	ID=exon-NM_029815.2-7;Parent=rna-NM_029815.2;Dbxref=GeneID:76960,GenBank:NM_029815.2,MGI:MGI:1924210;gbkey=mRNA;gene=Bcas1;product=brain enriched myelin associated protein 1%2C transcript variant 1;tag=RefSeq Select;transcript_id=NM_029815.2;extra_copy_number=0
CM058242.1	Liftoff	exon	178124552	178124596	.	-	.	ID=exon-NM_029815.2-6;Parent=rna-NM_029815.2;Dbxref=GeneID:76960,GenBank:NM_029815.2,MGI:MGI:1924210;gbkey=mRNA;gene=Bcas1;product=brain enriched myelin associated protein 1%2C transcript variant 1;tag=RefSeq Select;transcript_id=NM_029815.2;extra_copy_number=0
CM058242.1	Liftoff	exon	178125186	178125341	.	-	.	ID=exon-NM_029815.2-5;Parent=rna-NM_029815.2;Dbxref=GeneID:76960,GenBank:NM_029815.2,MGI:MGI:1924210;gbkey=mRNA;gene=Bcas1;product=brain enriched myelin associated protein 1%2C transcript variant 1;tag=RefSeq Select;transcript_id=NM_029815.2;extra_copy_number=0
CM058242.1	Liftoff	exon	178143666	178144240	.	-	.	ID=exon-NM_029815.2-4;Parent=rna-NM_029815.2;Dbxref=GeneID:76960,GenBank:NM_029815.2,MGI:MGI:1924210;gbkey=mRNA;gene=Bcas1;product=brain enriched myelin associated protein 1%2C transcript variant 1;tag=RefSeq Select;transcript_id=NM_029815.2;extra_copy_number=0
CM058242.1	Liftoff	exon	178156001	178156079	.	-	.	ID=exon-NM_029815.2-3;Parent=rna-NM_029815.2;Dbxref=GeneID:76960,GenBank:NM_029815.2,MGI:MGI:1924210;gbkey=mRNA;gene=Bcas1;product=brain enriched myelin associated protein 1%2C transcript variant 1;tag=RefSeq Select;transcript_id=NM_029815.2;extra_copy_number=0
CM058242.1	Liftoff	exon	178157993	178158069	.	-	.	ID=exon-NM_029815.2-2;Parent=rna-NM_029815.2;Dbxref=GeneID:76960,GenBank:NM_029815.2,MGI:MGI:1924210;gbkey=mRNA;gene=Bcas1;product=brain enriched myelin associated protein 1%2C transcript variant 1;tag=RefSeq Select;transcript_id=NM_029815.2;extra_copy_number=0
CM058242.1	Liftoff	exon	178165152	178165251	.	-	.	ID=exon-NM_029815.2-1;Parent=rna-NM_029815.2;Dbxref=GeneID:76960,GenBank:NM_029815.2,MGI:MGI:1924210;gbkey=mRNA;gene=Bcas1;product=brain enriched myelin associated protein 1%2C transcript variant 1;tag=RefSeq Select;transcript_id=NM_029815.2;extra_copy_number=0
CM058242.1	Liftoff	CDS	178085455	178085529	.	-	.	ID=cds-NP_084091.2;Parent=rna-NM_029815.2;Dbxref=CCDS:CCDS17121.1,GeneID:76960,GenBank:NP_084091.2,MGI:MGI:1924210;Name=NP_084091.2;Note=isoform 1 is encoded by transcript variant 1;gbkey=CDS;gene=Bcas1;product=breast carcinoma-amplified sequence 1 homolog isoform 1;protein_id=NP_084091.2;tag=RefSeq Select;extra_copy_number=0
CM058242.1	Liftoff	CDS	178086563	178086844	.	-	.	ID=cds-NP_084091.2;Parent=rna-NM_029815.2;Dbxref=CCDS:CCDS17121.1,GeneID:76960,GenBank:NP_084091.2,MGI:MGI:1924210;Name=NP_084091.2;Note=isoform 1 is encoded by transcript variant 1;gbkey=CDS;gene=Bcas1;product=breast carcinoma-amplified sequence 1 homolog isoform 1;protein_id=NP_084091.2;tag=RefSeq Select;extra_copy_number=0
CM058242.1	Liftoff	CDS	178093629	178093694	.	-	.	ID=cds-NP_084091.2;Parent=rna-NM_029815.2;Dbxref=CCDS:CCDS17121.1,GeneID:76960,GenBank:NP_084091.2,MGI:MGI:1924210;Name=NP_084091.2;Note=isoform 1 is encoded by transcript variant 1;gbkey=CDS;gene=Bcas1;product=breast carcinoma-amplified sequence 1 homolog isoform 1;protein_id=NP_084091.2;tag=RefSeq Select;extra_copy_number=0
CM058242.1	Liftoff	CDS	178103749	178103913	.	-	.	ID=cds-NP_084091.2;Parent=rna-NM_029815.2;Dbxref=CCDS:CCDS17121.1,GeneID:76960,GenBank:NP_084091.2,MGI:MGI:1924210;Name=NP_084091.2;Note=isoform 1 is encoded by transcript variant 1;gbkey=CDS;gene=Bcas1;product=breast carcinoma-amplified sequence 1 homolog isoform 1;protein_id=NP_084091.2;tag=RefSeq Select;extra_copy_number=0
CM058242.1	Liftoff	CDS	178107835	178107876	.	-	.	ID=cds-NP_084091.2;Parent=rna-NM_029815.2;Dbxref=CCDS:CCDS17121.1,GeneID:76960,GenBank:NP_084091.2,MGI:MGI:1924210;Name=NP_084091.2;Note=isoform 1 is encoded by transcript variant 1;gbkey=CDS;gene=Bcas1;product=breast carcinoma-amplified sequence 1 homolog isoform 1;protein_id=NP_084091.2;tag=RefSeq Select;extra_copy_number=0
CM058242.1	Liftoff	CDS	178116110	178116316	.	-	.	ID=cds-NP_084091.2;Parent=rna-NM_029815.2;Dbxref=CCDS:CCDS17121.1,GeneID:76960,GenBank:NP_084091.2,MGI:MGI:1924210;Name=NP_084091.2;Note=isoform 1 is encoded by transcript variant 1;gbkey=CDS;gene=Bcas1;product=breast carcinoma-amplified sequence 1 homolog isoform 1;protein_id=NP_084091.2;tag=RefSeq Select;extra_copy_number=0
CM058242.1	Liftoff	CDS	178121578	178121715	.	-	.	ID=cds-NP_084091.2;Parent=rna-NM_029815.2;Dbxref=CCDS:CCDS17121.1,GeneID:76960,GenBank:NP_084091.2,MGI:MGI:1924210;Name=NP_084091.2;Note=isoform 1 is encoded by transcript variant 1;gbkey=CDS;gene=Bcas1;product=breast carcinoma-amplified sequence 1 homolog isoform 1;protein_id=NP_084091.2;tag=RefSeq Select;extra_copy_number=0
CM058242.1	Liftoff	CDS	178124552	178124596	.	-	.	ID=cds-NP_084091.2;Parent=rna-NM_029815.2;Dbxref=CCDS:CCDS17121.1,GeneID:76960,GenBank:NP_084091.2,MGI:MGI:1924210;Name=NP_084091.2;Note=isoform 1 is encoded by transcript variant 1;gbkey=CDS;gene=Bcas1;product=breast carcinoma-amplified sequence 1 homolog isoform 1;protein_id=NP_084091.2;tag=RefSeq Select;extra_copy_number=0
CM058242.1	Liftoff	CDS	178125186	178125341	.	-	.	ID=cds-NP_084091.2;Parent=rna-NM_029815.2;Dbxref=CCDS:CCDS17121.1,GeneID:76960,GenBank:NP_084091.2,MGI:MGI:1924210;Name=NP_084091.2;Note=isoform 1 is encoded by transcript variant 1;gbkey=CDS;gene=Bcas1;product=breast carcinoma-amplified sequence 1 homolog isoform 1;protein_id=NP_084091.2;tag=RefSeq Select;extra_copy_number=0
CM058242.1	Liftoff	CDS	178143666	178144240	.	-	.	ID=cds-NP_084091.2;Parent=rna-NM_029815.2;Dbxref=CCDS:CCDS17121.1,GeneID:76960,GenBank:NP_084091.2,MGI:MGI:1924210;Name=NP_084091.2;Note=isoform 1 is encoded by transcript variant 1;gbkey=CDS;gene=Bcas1;product=breast carcinoma-amplified sequence 1 homolog isoform 1;protein_id=NP_084091.2;tag=RefSeq Select;extra_copy_number=0
CM058242.1	Liftoff	CDS	178156001	178156079	.	-	.	ID=cds-NP_084091.2;Parent=rna-NM_029815.2;Dbxref=CCDS:CCDS17121.1,GeneID:76960,GenBank:NP_084091.2,MGI:MGI:1924210;Name=NP_084091.2;Note=isoform 1 is encoded by transcript variant 1;gbkey=CDS;gene=Bcas1;product=breast carcinoma-amplified sequence 1 homolog isoform 1;protein_id=NP_084091.2;tag=RefSeq Select;extra_copy_number=0
CM058242.1	Liftoff	CDS	178157993	178158064	.	-	.	ID=cds-NP_084091.2;Parent=rna-NM_029815.2;Dbxref=CCDS:CCDS17121.1,GeneID:76960,GenBank:NP_084091.2,MGI:MGI:1924210;Name=NP_084091.2;Note=isoform 1 is encoded by transcript variant 1;gbkey=CDS;gene=Bcas1;product=breast carcinoma-amplified sequence 1 homolog isoform 1;protein_id=NP_084091.2;tag=RefSeq Select;extra_copy_number=0
CM058242.1	Liftoff	mRNA	178084525	178165778	.	-	.	ID=rna-XM_006500387.3;Parent=gene-Bcas1;Dbxref=GeneID:76960,GenBank:XM_006500387.3,MGI:MGI:1924210;Name=XM_006500387.3;gbkey=mRNA;gene=Bcas1;model_evidence=Supporting evidence includes similarity to: 1 mRNA%2C 48 ESTs%2C 1 Protein%2C 882 long SRA reads%2C and 100%25 coverage of the annotated genomic feature by RNAseq alignments%2C including 4 samples with support for all annotated introns;product=brain enriched myelin associated protein 1%2C transcript variant X9;transcript_id=XM_006500387.3;matches_ref_protein=True;valid_ORF=True;extra_copy_number=0
CM058242.1	Liftoff	exon	178084525	178085529	.	-	.	ID=exon-XM_006500387.3-10;Parent=rna-XM_006500387.3;Dbxref=GeneID:76960,GenBank:XM_006500387.3,MGI:MGI:1924210;gbkey=mRNA;gene=Bcas1;product=brain enriched myelin associated protein 1%2C transcript variant X9;transcript_id=XM_006500387.3;extra_copy_number=0
CM058242.1	Liftoff	exon	178086563	178086844	.	-	.	ID=exon-XM_006500387.3-9;Parent=rna-XM_006500387.3;Dbxref=GeneID:76960,GenBank:XM_006500387.3,MGI:MGI:1924210;gbkey=mRNA;gene=Bcas1;product=brain enriched myelin associated protein 1%2C transcript variant X9;transcript_id=XM_006500387.3;extra_copy_number=0
CM058242.1	Liftoff	exon	178116110	178116316	.	-	.	ID=exon-XM_006500387.3-8;Parent=rna-XM_006500387.3;Dbxref=GeneID:76960,GenBank:XM_006500387.3,MGI:MGI:1924210;gbkey=mRNA;gene=Bcas1;product=brain enriched myelin associated protein 1%2C transcript variant X9;transcript_id=XM_006500387.3;extra_copy_number=0
CM058242.1	Liftoff	exon	178121578	178121715	.	-	.	ID=exon-XM_006500387.3-7;Parent=rna-XM_006500387.3;Dbxref=GeneID:76960,GenBank:XM_006500387.3,MGI:MGI:1924210;gbkey=mRNA;gene=Bcas1;product=brain enriched myelin associated protein 1%2C transcript variant X9;transcript_id=XM_006500387.3;extra_copy_number=0
CM058242.1	Liftoff	exon	178124552	178124596	.	-	.	ID=exon-XM_006500387.3-6;Parent=rna-XM_006500387.3;Dbxref=GeneID:76960,GenBank:XM_006500387.3,MGI:MGI:1924210;gbkey=mRNA;gene=Bcas1;product=brain enriched myelin associated protein 1%2C transcript variant X9;transcript_id=XM_006500387.3;extra_copy_number=0
CM058242.1	Liftoff	exon	178125186	178125341	.	-	.	ID=exon-XM_006500387.3-5;Parent=rna-XM_006500387.3;Dbxref=GeneID:76960,GenBank:XM_006500387.3,MGI:MGI:1924210;gbkey=mRNA;gene=Bcas1;product=brain enriched myelin associated protein 1%2C transcript variant X9;transcript_id=XM_006500387.3;extra_copy_number=0
CM058242.1	Liftoff	exon	178143666	178144240	.	-	.	ID=exon-XM_006500387.3-4;Parent=rna-XM_006500387.3;Dbxref=GeneID:76960,GenBank:XM_006500387.3,MGI:MGI:1924210;gbkey=mRNA;gene=Bcas1;product=brain enriched myelin associated protein 1%2C transcript variant X9;transcript_id=XM_006500387.3;extra_copy_number=0
CM058242.1	Liftoff	exon	178156001	178156079	.	-	.	ID=exon-XM_006500387.3-3;Parent=rna-XM_006500387.3;Dbxref=GeneID:76960,GenBank:XM_006500387.3,MGI:MGI:1924210;gbkey=mRNA;gene=Bcas1;product=brain enriched myelin associated protein 1%2C transcript variant X9;transcript_id=XM_006500387.3;extra_copy_number=0
CM058242.1	Liftoff	exon	178157993	178158069	.	-	.	ID=exon-XM_006500387.3-2;Parent=rna-XM_006500387.3;Dbxref=GeneID:76960,GenBank:XM_006500387.3,MGI:MGI:1924210;gbkey=mRNA;gene=Bcas1;product=brain enriched myelin associated protein 1%2C transcript variant X9;transcript_id=XM_006500387.3;extra_copy_number=0
CM058242.1	Liftoff	exon	178165152	178165778	.	-	.	ID=exon-XM_006500387.3-1;Parent=rna-XM_006500387.3;Dbxref=GeneID:76960,GenBank:XM_006500387.3,MGI:MGI:1924210;gbkey=mRNA;gene=Bcas1;product=brain enriched myelin associated protein 1%2C transcript variant X9;transcript_id=XM_006500387.3;extra_copy_number=0
CM058242.1	Liftoff	CDS	178085455	178085529	.	-	.	ID=cds-XP_006500450.1;Parent=rna-XM_006500387.3;Dbxref=GeneID:76960,GenBank:XP_006500450.1,MGI:MGI:1924210;Name=XP_006500450.1;gbkey=CDS;gene=Bcas1;product=breast carcinoma-amplified sequence 1 homolog isoform X9;protein_id=XP_006500450.1;extra_copy_number=0
CM058242.1	Liftoff	CDS	178086563	178086844	.	-	.	ID=cds-XP_006500450.1;Parent=rna-XM_006500387.3;Dbxref=GeneID:76960,GenBank:XP_006500450.1,MGI:MGI:1924210;Name=XP_006500450.1;gbkey=CDS;gene=Bcas1;product=breast carcinoma-amplified sequence 1 homolog isoform X9;protein_id=XP_006500450.1;extra_copy_number=0
CM058242.1	Liftoff	CDS	178116110	178116316	.	-	.	ID=cds-XP_006500450.1;Parent=rna-XM_006500387.3;Dbxref=GeneID:76960,GenBank:XP_006500450.1,MGI:MGI:1924210;Name=XP_006500450.1;gbkey=CDS;gene=Bcas1;product=breast carcinoma-amplified sequence 1 homolog isoform X9;protein_id=XP_006500450.1;extra_copy_number=0
CM058242.1	Liftoff	CDS	178121578	178121715	.	-	.	ID=cds-XP_006500450.1;Parent=rna-XM_006500387.3;Dbxref=GeneID:76960,GenBank:XP_006500450.1,MGI:MGI:1924210;Name=XP_006500450.1;gbkey=CDS;gene=Bcas1;product=breast carcinoma-amplified sequence 1 homolog isoform X9;protein_id=XP_006500450.1;extra_copy_number=0
CM058242.1	Liftoff	CDS	178124552	178124596	.	-	.	ID=cds-XP_006500450.1;Parent=rna-XM_006500387.3;Dbxref=GeneID:76960,GenBank:XP_006500450.1,MGI:MGI:1924210;Name=XP_006500450.1;gbkey=CDS;gene=Bcas1;product=breast carcinoma-amplified sequence 1 homolog isoform X9;protein_id=XP_006500450.1;extra_copy_number=0
CM058242.1	Liftoff	CDS	178125186	178125341	.	-	.	ID=cds-XP_006500450.1;Parent=rna-XM_006500387.3;Dbxref=GeneID:76960,GenBank:XP_006500450.1,MGI:MGI:1924210;Name=XP_006500450.1;gbkey=CDS;gene=Bcas1;product=breast carcinoma-amplified sequence 1 homolog isoform X9;protein_id=XP_006500450.1;extra_copy_number=0
CM058242.1	Liftoff	CDS	178143666	178144240	.	-	.	ID=cds-XP_006500450.1;Parent=rna-XM_006500387.3;Dbxref=GeneID:76960,GenBank:XP_006500450.1,MGI:MGI:1924210;Name=XP_006500450.1;gbkey=CDS;gene=Bcas1;product=breast carcinoma-amplified sequence 1 homolog isoform X9;protein_id=XP_006500450.1;extra_copy_number=0
CM058242.1	Liftoff	CDS	178156001	178156079	.	-	.	ID=cds-XP_006500450.1;Parent=rna-XM_006500387.3;Dbxref=GeneID:76960,GenBank:XP_006500450.1,MGI:MGI:1924210;Name=XP_006500450.1;gbkey=CDS;gene=Bcas1;product=breast carcinoma-amplified sequence 1 homolog isoform X9;protein_id=XP_006500450.1;extra_copy_number=0
CM058242.1	Liftoff	CDS	178157993	178158064	.	-	.	ID=cds-XP_006500450.1;Parent=rna-XM_006500387.3;Dbxref=GeneID:76960,GenBank:XP_006500450.1,MGI:MGI:1924210;Name=XP_006500450.1;gbkey=CDS;gene=Bcas1;product=breast carcinoma-amplified sequence 1 homolog isoform X9;protein_id=XP_006500450.1;extra_copy_number=0
CM058242.1	Liftoff	mRNA	178084525	178165778	.	-	.	ID=rna-XM_017319329.3;Parent=gene-Bcas1;Dbxref=GeneID:76960,GenBank:XM_017319329.3,MGI:MGI:1924210;Name=XM_017319329.3;gbkey=mRNA;gene=Bcas1;model_evidence=Supporting evidence includes similarity to: 1 mRNA%2C 47 ESTs%2C 1 Protein%2C 885 long SRA reads%2C and 100%25 coverage of the annotated genomic feature by RNAseq alignments%2C including 2 samples with support for all annotated introns;product=brain enriched myelin associated protein 1%2C transcript variant X4;transcript_id=XM_017319329.3;matches_ref_protein=True;valid_ORF=True;extra_copy_number=0
CM058242.1	Liftoff	exon	178084525	178085529	.	-	.	ID=exon-XM_017319329.3-12;Parent=rna-XM_017319329.3;Dbxref=GeneID:76960,GenBank:XM_017319329.3,MGI:MGI:1924210;gbkey=mRNA;gene=Bcas1;product=brain enriched myelin associated protein 1%2C transcript variant X4;transcript_id=XM_017319329.3;extra_copy_number=0
CM058242.1	Liftoff	exon	178086563	178086844	.	-	.	ID=exon-XM_017319329.3-11;Parent=rna-XM_017319329.3;Dbxref=GeneID:76960,GenBank:XM_017319329.3,MGI:MGI:1924210;gbkey=mRNA;gene=Bcas1;product=brain enriched myelin associated protein 1%2C transcript variant X4;transcript_id=XM_017319329.3;extra_copy_number=0
CM058242.1	Liftoff	exon	178093629	178093694	.	-	.	ID=exon-XM_017319329.3-10;Parent=rna-XM_017319329.3;Dbxref=GeneID:76960,GenBank:XM_017319329.3,MGI:MGI:1924210;gbkey=mRNA;gene=Bcas1;product=brain enriched myelin associated protein 1%2C transcript variant X4;transcript_id=XM_017319329.3;extra_copy_number=0
CM058242.1	Liftoff	exon	178107835	178107876	.	-	.	ID=exon-XM_017319329.3-9;Parent=rna-XM_017319329.3;Dbxref=GeneID:76960,GenBank:XM_017319329.3,MGI:MGI:1924210;gbkey=mRNA;gene=Bcas1;product=brain enriched myelin associated protein 1%2C transcript variant X4;transcript_id=XM_017319329.3;extra_copy_number=0
CM058242.1	Liftoff	exon	178116110	178116316	.	-	.	ID=exon-XM_017319329.3-8;Parent=rna-XM_017319329.3;Dbxref=GeneID:76960,GenBank:XM_017319329.3,MGI:MGI:1924210;gbkey=mRNA;gene=Bcas1;product=brain enriched myelin associated protein 1%2C transcript variant X4;transcript_id=XM_017319329.3;extra_copy_number=0
CM058242.1	Liftoff	exon	178121578	178121715	.	-	.	ID=exon-XM_017319329.3-7;Parent=rna-XM_017319329.3;Dbxref=GeneID:76960,GenBank:XM_017319329.3,MGI:MGI:1924210;gbkey=mRNA;gene=Bcas1;product=brain enriched myelin associated protein 1%2C transcript variant X4;transcript_id=XM_017319329.3;extra_copy_number=0
CM058242.1	Liftoff	exon	178124552	178124596	.	-	.	ID=exon-XM_017319329.3-6;Parent=rna-XM_017319329.3;Dbxref=GeneID:76960,GenBank:XM_017319329.3,MGI:MGI:1924210;gbkey=mRNA;gene=Bcas1;product=brain enriched myelin associated protein 1%2C transcript variant X4;transcript_id=XM_017319329.3;extra_copy_number=0
CM058242.1	Liftoff	exon	178125186	178125341	.	-	.	ID=exon-XM_017319329.3-5;Parent=rna-XM_017319329.3;Dbxref=GeneID:76960,GenBank:XM_017319329.3,MGI:MGI:1924210;gbkey=mRNA;gene=Bcas1;product=brain enriched myelin associated protein 1%2C transcript variant X4;transcript_id=XM_017319329.3;extra_copy_number=0
CM058242.1	Liftoff	exon	178143666	178144240	.	-	.	ID=exon-XM_017319329.3-4;Parent=rna-XM_017319329.3;Dbxref=GeneID:76960,GenBank:XM_017319329.3,MGI:MGI:1924210;gbkey=mRNA;gene=Bcas1;product=brain enriched myelin associated protein 1%2C transcript variant X4;transcript_id=XM_017319329.3;extra_copy_number=0
CM058242.1	Liftoff	exon	178156001	178156079	.	-	.	ID=exon-XM_017319329.3-3;Parent=rna-XM_017319329.3;Dbxref=GeneID:76960,GenBank:XM_017319329.3,MGI:MGI:1924210;gbkey=mRNA;gene=Bcas1;product=brain enriched myelin associated protein 1%2C transcript variant X4;transcript_id=XM_017319329.3;extra_copy_number=0
CM058242.1	Liftoff	exon	178157993	178158069	.	-	.	ID=exon-XM_017319329.3-2;Parent=rna-XM_017319329.3;Dbxref=GeneID:76960,GenBank:XM_017319329.3,MGI:MGI:1924210;gbkey=mRNA;gene=Bcas1;product=brain enriched myelin associated protein 1%2C transcript variant X4;transcript_id=XM_017319329.3;extra_copy_number=0
CM058242.1	Liftoff	exon	178165152	178165778	.	-	.	ID=exon-XM_017319329.3-1;Parent=rna-XM_017319329.3;Dbxref=GeneID:76960,GenBank:XM_017319329.3,MGI:MGI:1924210;gbkey=mRNA;gene=Bcas1;product=brain enriched myelin associated protein 1%2C transcript variant X4;transcript_id=XM_017319329.3;extra_copy_number=0
CM058242.1	Liftoff	CDS	178085455	178085529	.	-	.	ID=cds-XP_017174818.1;Parent=rna-XM_017319329.3;Dbxref=GeneID:76960,GenBank:XP_017174818.1,MGI:MGI:1924210;Name=XP_017174818.1;gbkey=CDS;gene=Bcas1;product=breast carcinoma-amplified sequence 1 homolog isoform X4;protein_id=XP_017174818.1;extra_copy_number=0
CM058242.1	Liftoff	CDS	178086563	178086844	.	-	.	ID=cds-XP_017174818.1;Parent=rna-XM_017319329.3;Dbxref=GeneID:76960,GenBank:XP_017174818.1,MGI:MGI:1924210;Name=XP_017174818.1;gbkey=CDS;gene=Bcas1;product=breast carcinoma-amplified sequence 1 homolog isoform X4;protein_id=XP_017174818.1;extra_copy_number=0
CM058242.1	Liftoff	CDS	178093629	178093694	.	-	.	ID=cds-XP_017174818.1;Parent=rna-XM_017319329.3;Dbxref=GeneID:76960,GenBank:XP_017174818.1,MGI:MGI:1924210;Name=XP_017174818.1;gbkey=CDS;gene=Bcas1;product=breast carcinoma-amplified sequence 1 homolog isoform X4;protein_id=XP_017174818.1;extra_copy_number=0
CM058242.1	Liftoff	CDS	178107835	178107876	.	-	.	ID=cds-XP_017174818.1;Parent=rna-XM_017319329.3;Dbxref=GeneID:76960,GenBank:XP_017174818.1,MGI:MGI:1924210;Name=XP_017174818.1;gbkey=CDS;gene=Bcas1;product=breast carcinoma-amplified sequence 1 homolog isoform X4;protein_id=XP_017174818.1;extra_copy_number=0
CM058242.1	Liftoff	CDS	178116110	178116316	.	-	.	ID=cds-XP_017174818.1;Parent=rna-XM_017319329.3;Dbxref=GeneID:76960,GenBank:XP_017174818.1,MGI:MGI:1924210;Name=XP_017174818.1;gbkey=CDS;gene=Bcas1;product=breast carcinoma-amplified sequence 1 homolog isoform X4;protein_id=XP_017174818.1;extra_copy_number=0
CM058242.1	Liftoff	CDS	178121578	178121715	.	-	.	ID=cds-XP_017174818.1;Parent=rna-XM_017319329.3;Dbxref=GeneID:76960,GenBank:XP_017174818.1,MGI:MGI:1924210;Name=XP_017174818.1;gbkey=CDS;gene=Bcas1;product=breast carcinoma-amplified sequence 1 homolog isoform X4;protein_id=XP_017174818.1;extra_copy_number=0
CM058242.1	Liftoff	CDS	178124552	178124596	.	-	.	ID=cds-XP_017174818.1;Parent=rna-XM_017319329.3;Dbxref=GeneID:76960,GenBank:XP_017174818.1,MGI:MGI:1924210;Name=XP_017174818.1;gbkey=CDS;gene=Bcas1;product=breast carcinoma-amplified sequence 1 homolog isoform X4;protein_id=XP_017174818.1;extra_copy_number=0
CM058242.1	Liftoff	CDS	178125186	178125341	.	-	.	ID=cds-XP_017174818.1;Parent=rna-XM_017319329.3;Dbxref=GeneID:76960,GenBank:XP_017174818.1,MGI:MGI:1924210;Name=XP_017174818.1;gbkey=CDS;gene=Bcas1;product=breast carcinoma-amplified sequence 1 homolog isoform X4;protein_id=XP_017174818.1;extra_copy_number=0
CM058242.1	Liftoff	CDS	178143666	178144240	.	-	.	ID=cds-XP_017174818.1;Parent=rna-XM_017319329.3;Dbxref=GeneID:76960,GenBank:XP_017174818.1,MGI:MGI:1924210;Name=XP_017174818.1;gbkey=CDS;gene=Bcas1;product=breast carcinoma-amplified sequence 1 homolog isoform X4;protein_id=XP_017174818.1;extra_copy_number=0
CM058242.1	Liftoff	CDS	178156001	178156079	.	-	.	ID=cds-XP_017174818.1;Parent=rna-XM_017319329.3;Dbxref=GeneID:76960,GenBank:XP_017174818.1,MGI:MGI:1924210;Name=XP_017174818.1;gbkey=CDS;gene=Bcas1;product=breast carcinoma-amplified sequence 1 homolog isoform X4;protein_id=XP_017174818.1;extra_copy_number=0
CM058242.1	Liftoff	CDS	178157993	178158064	.	-	.	ID=cds-XP_017174818.1;Parent=rna-XM_017319329.3;Dbxref=GeneID:76960,GenBank:XP_017174818.1,MGI:MGI:1924210;Name=XP_017174818.1;gbkey=CDS;gene=Bcas1;product=breast carcinoma-amplified sequence 1 homolog isoform X4;protein_id=XP_017174818.1;extra_copy_number=0
CM058242.1	Liftoff	mRNA	178084525	178165778	.	-	.	ID=rna-XM_017319330.2;Parent=gene-Bcas1;Dbxref=GeneID:76960,GenBank:XM_017319330.2,MGI:MGI:1924210;Name=XM_017319330.2;gbkey=mRNA;gene=Bcas1;model_evidence=Supporting evidence includes similarity to: 1 mRNA%2C 47 ESTs%2C 1 Protein%2C 922 long SRA reads%2C and 100%25 coverage of the annotated genomic feature by RNAseq alignments%2C including 3 samples with support for all annotated introns;product=brain enriched myelin associated protein 1%2C transcript variant X6;transcript_id=XM_017319330.2;matches_ref_protein=True;valid_ORF=True;extra_copy_number=0
CM058242.1	Liftoff	exon	178084525	178085529	.	-	.	ID=exon-XM_017319330.2-11;Parent=rna-XM_017319330.2;Dbxref=GeneID:76960,GenBank:XM_017319330.2,MGI:MGI:1924210;gbkey=mRNA;gene=Bcas1;product=brain enriched myelin associated protein 1%2C transcript variant X6;transcript_id=XM_017319330.2;extra_copy_number=0
CM058242.1	Liftoff	exon	178086563	178086844	.	-	.	ID=exon-XM_017319330.2-10;Parent=rna-XM_017319330.2;Dbxref=GeneID:76960,GenBank:XM_017319330.2,MGI:MGI:1924210;gbkey=mRNA;gene=Bcas1;product=brain enriched myelin associated protein 1%2C transcript variant X6;transcript_id=XM_017319330.2;extra_copy_number=0
CM058242.1	Liftoff	exon	178093629	178093694	.	-	.	ID=exon-XM_017319330.2-9;Parent=rna-XM_017319330.2;Dbxref=GeneID:76960,GenBank:XM_017319330.2,MGI:MGI:1924210;gbkey=mRNA;gene=Bcas1;product=brain enriched myelin associated protein 1%2C transcript variant X6;transcript_id=XM_017319330.2;extra_copy_number=0
CM058242.1	Liftoff	exon	178116110	178116316	.	-	.	ID=exon-XM_017319330.2-8;Parent=rna-XM_017319330.2;Dbxref=GeneID:76960,GenBank:XM_017319330.2,MGI:MGI:1924210;gbkey=mRNA;gene=Bcas1;product=brain enriched myelin associated protein 1%2C transcript variant X6;transcript_id=XM_017319330.2;extra_copy_number=0
CM058242.1	Liftoff	exon	178121578	178121715	.	-	.	ID=exon-XM_017319330.2-7;Parent=rna-XM_017319330.2;Dbxref=GeneID:76960,GenBank:XM_017319330.2,MGI:MGI:1924210;gbkey=mRNA;gene=Bcas1;product=brain enriched myelin associated protein 1%2C transcript variant X6;transcript_id=XM_017319330.2;extra_copy_number=0
CM058242.1	Liftoff	exon	178124552	178124596	.	-	.	ID=exon-XM_017319330.2-6;Parent=rna-XM_017319330.2;Dbxref=GeneID:76960,GenBank:XM_017319330.2,MGI:MGI:1924210;gbkey=mRNA;gene=Bcas1;product=brain enriched myelin associated protein 1%2C transcript variant X6;transcript_id=XM_017319330.2;extra_copy_number=0
CM058242.1	Liftoff	exon	178125186	178125341	.	-	.	ID=exon-XM_017319330.2-5;Parent=rna-XM_017319330.2;Dbxref=GeneID:76960,GenBank:XM_017319330.2,MGI:MGI:1924210;gbkey=mRNA;gene=Bcas1;product=brain enriched myelin associated protein 1%2C transcript variant X6;transcript_id=XM_017319330.2;extra_copy_number=0
CM058242.1	Liftoff	exon	178143666	178144240	.	-	.	ID=exon-XM_017319330.2-4;Parent=rna-XM_017319330.2;Dbxref=GeneID:76960,GenBank:XM_017319330.2,MGI:MGI:1924210;gbkey=mRNA;gene=Bcas1;product=brain enriched myelin associated protein 1%2C transcript variant X6;transcript_id=XM_017319330.2;extra_copy_number=0
CM058242.1	Liftoff	exon	178156001	178156079	.	-	.	ID=exon-XM_017319330.2-3;Parent=rna-XM_017319330.2;Dbxref=GeneID:76960,GenBank:XM_017319330.2,MGI:MGI:1924210;gbkey=mRNA;gene=Bcas1;product=brain enriched myelin associated protein 1%2C transcript variant X6;transcript_id=XM_017319330.2;extra_copy_number=0
CM058242.1	Liftoff	exon	178157993	178158069	.	-	.	ID=exon-XM_017319330.2-2;Parent=rna-XM_017319330.2;Dbxref=GeneID:76960,GenBank:XM_017319330.2,MGI:MGI:1924210;gbkey=mRNA;gene=Bcas1;product=brain enriched myelin associated protein 1%2C transcript variant X6;transcript_id=XM_017319330.2;extra_copy_number=0
CM058242.1	Liftoff	exon	178165152	178165778	.	-	.	ID=exon-XM_017319330.2-1;Parent=rna-XM_017319330.2;Dbxref=GeneID:76960,GenBank:XM_017319330.2,MGI:MGI:1924210;gbkey=mRNA;gene=Bcas1;product=brain enriched myelin associated protein 1%2C transcript variant X6;transcript_id=XM_017319330.2;extra_copy_number=0
CM058242.1	Liftoff	CDS	178085455	178085529	.	-	.	ID=cds-XP_017174819.1;Parent=rna-XM_017319330.2;Dbxref=GeneID:76960,GenBank:XP_017174819.1,MGI:MGI:1924210;Name=XP_017174819.1;gbkey=CDS;gene=Bcas1;product=breast carcinoma-amplified sequence 1 homolog isoform X6;protein_id=XP_017174819.1;extra_copy_number=0
CM058242.1	Liftoff	CDS	178086563	178086844	.	-	.	ID=cds-XP_017174819.1;Parent=rna-XM_017319330.2;Dbxref=GeneID:76960,GenBank:XP_017174819.1,MGI:MGI:1924210;Name=XP_017174819.1;gbkey=CDS;gene=Bcas1;product=breast carcinoma-amplified sequence 1 homolog isoform X6;protein_id=XP_017174819.1;extra_copy_number=0
CM058242.1	Liftoff	CDS	178093629	178093694	.	-	.	ID=cds-XP_017174819.1;Parent=rna-XM_017319330.2;Dbxref=GeneID:76960,GenBank:XP_017174819.1,MGI:MGI:1924210;Name=XP_017174819.1;gbkey=CDS;gene=Bcas1;product=breast carcinoma-amplified sequence 1 homolog isoform X6;protein_id=XP_017174819.1;extra_copy_number=0
CM058242.1	Liftoff	CDS	178116110	178116316	.	-	.	ID=cds-XP_017174819.1;Parent=rna-XM_017319330.2;Dbxref=GeneID:76960,GenBank:XP_017174819.1,MGI:MGI:1924210;Name=XP_017174819.1;gbkey=CDS;gene=Bcas1;product=breast carcinoma-amplified sequence 1 homolog isoform X6;protein_id=XP_017174819.1;extra_copy_number=0
CM058242.1	Liftoff	CDS	178121578	178121715	.	-	.	ID=cds-XP_017174819.1;Parent=rna-XM_017319330.2;Dbxref=GeneID:76960,GenBank:XP_017174819.1,MGI:MGI:1924210;Name=XP_017174819.1;gbkey=CDS;gene=Bcas1;product=breast carcinoma-amplified sequence 1 homolog isoform X6;protein_id=XP_017174819.1;extra_copy_number=0
CM058242.1	Liftoff	CDS	178124552	178124596	.	-	.	ID=cds-XP_017174819.1;Parent=rna-XM_017319330.2;Dbxref=GeneID:76960,GenBank:XP_017174819.1,MGI:MGI:1924210;Name=XP_017174819.1;gbkey=CDS;gene=Bcas1;product=breast carcinoma-amplified sequence 1 homolog isoform X6;protein_id=XP_017174819.1;extra_copy_number=0
CM058242.1	Liftoff	CDS	178125186	178125341	.	-	.	ID=cds-XP_017174819.1;Parent=rna-XM_017319330.2;Dbxref=GeneID:76960,GenBank:XP_017174819.1,MGI:MGI:1924210;Name=XP_017174819.1;gbkey=CDS;gene=Bcas1;product=breast carcinoma-amplified sequence 1 homolog isoform X6;protein_id=XP_017174819.1;extra_copy_number=0
CM058242.1	Liftoff	CDS	178143666	178144240	.	-	.	ID=cds-XP_017174819.1;Parent=rna-XM_017319330.2;Dbxref=GeneID:76960,GenBank:XP_017174819.1,MGI:MGI:1924210;Name=XP_017174819.1;gbkey=CDS;gene=Bcas1;product=breast carcinoma-amplified sequence 1 homolog isoform X6;protein_id=XP_017174819.1;extra_copy_number=0
CM058242.1	Liftoff	CDS	178156001	178156079	.	-	.	ID=cds-XP_017174819.1;Parent=rna-XM_017319330.2;Dbxref=GeneID:76960,GenBank:XP_017174819.1,MGI:MGI:1924210;Name=XP_017174819.1;gbkey=CDS;gene=Bcas1;product=breast carcinoma-amplified sequence 1 homolog isoform X6;protein_id=XP_017174819.1;extra_copy_number=0
CM058242.1	Liftoff	CDS	178157993	178158064	.	-	.	ID=cds-XP_017174819.1;Parent=rna-XM_017319330.2;Dbxref=GeneID:76960,GenBank:XP_017174819.1,MGI:MGI:1924210;Name=XP_017174819.1;gbkey=CDS;gene=Bcas1;product=breast carcinoma-amplified sequence 1 homolog isoform X6;protein_id=XP_017174819.1;extra_copy_number=0
CM058242.1	Liftoff	mRNA	178084525	178165778	.	-	.	ID=rna-XM_017319331.2;Parent=gene-Bcas1;Dbxref=GeneID:76960,GenBank:XM_017319331.2,MGI:MGI:1924210;Name=XM_017319331.2;gbkey=mRNA;gene=Bcas1;model_evidence=Supporting evidence includes similarity to: 1 mRNA%2C 24 ESTs%2C 1 Protein%2C 850 long SRA reads%2C and 100%25 coverage of the annotated genomic feature by RNAseq alignments%2C including 2 samples with support for all annotated introns;product=brain enriched myelin associated protein 1%2C transcript variant X7;transcript_id=XM_017319331.2;matches_ref_protein=True;valid_ORF=True;extra_copy_number=0
CM058242.1	Liftoff	exon	178084525	178085529	.	-	.	ID=exon-XM_017319331.2-11;Parent=rna-XM_017319331.2;Dbxref=GeneID:76960,GenBank:XM_017319331.2,MGI:MGI:1924210;gbkey=mRNA;gene=Bcas1;product=brain enriched myelin associated protein 1%2C transcript variant X7;transcript_id=XM_017319331.2;extra_copy_number=0
CM058242.1	Liftoff	exon	178086563	178086844	.	-	.	ID=exon-XM_017319331.2-10;Parent=rna-XM_017319331.2;Dbxref=GeneID:76960,GenBank:XM_017319331.2,MGI:MGI:1924210;gbkey=mRNA;gene=Bcas1;product=brain enriched myelin associated protein 1%2C transcript variant X7;transcript_id=XM_017319331.2;extra_copy_number=0
CM058242.1	Liftoff	exon	178093629	178093694	.	-	.	ID=exon-XM_017319331.2-9;Parent=rna-XM_017319331.2;Dbxref=GeneID:76960,GenBank:XM_017319331.2,MGI:MGI:1924210;gbkey=mRNA;gene=Bcas1;product=brain enriched myelin associated protein 1%2C transcript variant X7;transcript_id=XM_017319331.2;extra_copy_number=0
CM058242.1	Liftoff	exon	178116110	178116316	.	-	.	ID=exon-XM_017319331.2-8;Parent=rna-XM_017319331.2;Dbxref=GeneID:76960,GenBank:XM_017319331.2,MGI:MGI:1924210;gbkey=mRNA;gene=Bcas1;product=brain enriched myelin associated protein 1%2C transcript variant X7;transcript_id=XM_017319331.2;extra_copy_number=0
CM058242.1	Liftoff	exon	178121578	178121712	.	-	.	ID=exon-XM_017319331.2-7;Parent=rna-XM_017319331.2;Dbxref=GeneID:76960,GenBank:XM_017319331.2,MGI:MGI:1924210;gbkey=mRNA;gene=Bcas1;product=brain enriched myelin associated protein 1%2C transcript variant X7;transcript_id=XM_017319331.2;extra_copy_number=0
CM058242.1	Liftoff	exon	178124552	178124596	.	-	.	ID=exon-XM_017319331.2-6;Parent=rna-XM_017319331.2;Dbxref=GeneID:76960,GenBank:XM_017319331.2,MGI:MGI:1924210;gbkey=mRNA;gene=Bcas1;product=brain enriched myelin associated protein 1%2C transcript variant X7;transcript_id=XM_017319331.2;extra_copy_number=0
CM058242.1	Liftoff	exon	178125186	178125341	.	-	.	ID=exon-XM_017319331.2-5;Parent=rna-XM_017319331.2;Dbxref=GeneID:76960,GenBank:XM_017319331.2,MGI:MGI:1924210;gbkey=mRNA;gene=Bcas1;product=brain enriched myelin associated protein 1%2C transcript variant X7;transcript_id=XM_017319331.2;extra_copy_number=0
CM058242.1	Liftoff	exon	178143666	178144240	.	-	.	ID=exon-XM_017319331.2-4;Parent=rna-XM_017319331.2;Dbxref=GeneID:76960,GenBank:XM_017319331.2,MGI:MGI:1924210;gbkey=mRNA;gene=Bcas1;product=brain enriched myelin associated protein 1%2C transcript variant X7;transcript_id=XM_017319331.2;extra_copy_number=0
CM058242.1	Liftoff	exon	178156001	178156079	.	-	.	ID=exon-XM_017319331.2-3;Parent=rna-XM_017319331.2;Dbxref=GeneID:76960,GenBank:XM_017319331.2,MGI:MGI:1924210;gbkey=mRNA;gene=Bcas1;product=brain enriched myelin associated protein 1%2C transcript variant X7;transcript_id=XM_017319331.2;extra_copy_number=0
CM058242.1	Liftoff	exon	178157993	178158069	.	-	.	ID=exon-XM_017319331.2-2;Parent=rna-XM_017319331.2;Dbxref=GeneID:76960,GenBank:XM_017319331.2,MGI:MGI:1924210;gbkey=mRNA;gene=Bcas1;product=brain enriched myelin associated protein 1%2C transcript variant X7;transcript_id=XM_017319331.2;extra_copy_number=0
CM058242.1	Liftoff	exon	178165152	178165778	.	-	.	ID=exon-XM_017319331.2-1;Parent=rna-XM_017319331.2;Dbxref=GeneID:76960,GenBank:XM_017319331.2,MGI:MGI:1924210;gbkey=mRNA;gene=Bcas1;product=brain enriched myelin associated protein 1%2C transcript variant X7;transcript_id=XM_017319331.2;extra_copy_number=0
CM058242.1	Liftoff	CDS	178085455	178085529	.	-	.	ID=cds-XP_017174820.1;Parent=rna-XM_017319331.2;Dbxref=GeneID:76960,GenBank:XP_017174820.1,MGI:MGI:1924210;Name=XP_017174820.1;gbkey=CDS;gene=Bcas1;product=breast carcinoma-amplified sequence 1 homolog isoform X7;protein_id=XP_017174820.1;extra_copy_number=0
CM058242.1	Liftoff	CDS	178086563	178086844	.	-	.	ID=cds-XP_017174820.1;Parent=rna-XM_017319331.2;Dbxref=GeneID:76960,GenBank:XP_017174820.1,MGI:MGI:1924210;Name=XP_017174820.1;gbkey=CDS;gene=Bcas1;product=breast carcinoma-amplified sequence 1 homolog isoform X7;protein_id=XP_017174820.1;extra_copy_number=0
CM058242.1	Liftoff	CDS	178093629	178093694	.	-	.	ID=cds-XP_017174820.1;Parent=rna-XM_017319331.2;Dbxref=GeneID:76960,GenBank:XP_017174820.1,MGI:MGI:1924210;Name=XP_017174820.1;gbkey=CDS;gene=Bcas1;product=breast carcinoma-amplified sequence 1 homolog isoform X7;protein_id=XP_017174820.1;extra_copy_number=0
CM058242.1	Liftoff	CDS	178116110	178116316	.	-	.	ID=cds-XP_017174820.1;Parent=rna-XM_017319331.2;Dbxref=GeneID:76960,GenBank:XP_017174820.1,MGI:MGI:1924210;Name=XP_017174820.1;gbkey=CDS;gene=Bcas1;product=breast carcinoma-amplified sequence 1 homolog isoform X7;protein_id=XP_017174820.1;extra_copy_number=0
CM058242.1	Liftoff	CDS	178121578	178121712	.	-	.	ID=cds-XP_017174820.1;Parent=rna-XM_017319331.2;Dbxref=GeneID:76960,GenBank:XP_017174820.1,MGI:MGI:1924210;Name=XP_017174820.1;gbkey=CDS;gene=Bcas1;product=breast carcinoma-amplified sequence 1 homolog isoform X7;protein_id=XP_017174820.1;extra_copy_number=0
CM058242.1	Liftoff	CDS	178124552	178124596	.	-	.	ID=cds-XP_017174820.1;Parent=rna-XM_017319331.2;Dbxref=GeneID:76960,GenBank:XP_017174820.1,MGI:MGI:1924210;Name=XP_017174820.1;gbkey=CDS;gene=Bcas1;product=breast carcinoma-amplified sequence 1 homolog isoform X7;protein_id=XP_017174820.1;extra_copy_number=0
CM058242.1	Liftoff	CDS	178125186	178125341	.	-	.	ID=cds-XP_017174820.1;Parent=rna-XM_017319331.2;Dbxref=GeneID:76960,GenBank:XP_017174820.1,MGI:MGI:1924210;Name=XP_017174820.1;gbkey=CDS;gene=Bcas1;product=breast carcinoma-amplified sequence 1 homolog isoform X7;protein_id=XP_017174820.1;extra_copy_number=0
CM058242.1	Liftoff	CDS	178143666	178144240	.	-	.	ID=cds-XP_017174820.1;Parent=rna-XM_017319331.2;Dbxref=GeneID:76960,GenBank:XP_017174820.1,MGI:MGI:1924210;Name=XP_017174820.1;gbkey=CDS;gene=Bcas1;product=breast carcinoma-amplified sequence 1 homolog isoform X7;protein_id=XP_017174820.1;extra_copy_number=0
CM058242.1	Liftoff	CDS	178156001	178156079	.	-	.	ID=cds-XP_017174820.1;Parent=rna-XM_017319331.2;Dbxref=GeneID:76960,GenBank:XP_017174820.1,MGI:MGI:1924210;Name=XP_017174820.1;gbkey=CDS;gene=Bcas1;product=breast carcinoma-amplified sequence 1 homolog isoform X7;protein_id=XP_017174820.1;extra_copy_number=0
CM058242.1	Liftoff	CDS	178157993	178158064	.	-	.	ID=cds-XP_017174820.1;Parent=rna-XM_017319331.2;Dbxref=GeneID:76960,GenBank:XP_017174820.1,MGI:MGI:1924210;Name=XP_017174820.1;gbkey=CDS;gene=Bcas1;product=breast carcinoma-amplified sequence 1 homolog isoform X7;protein_id=XP_017174820.1;extra_copy_number=0
CM058242.1	Liftoff	mRNA	178084525	178165778	.	-	.	ID=rna-XM_017319332.2;Parent=gene-Bcas1;Dbxref=GeneID:76960,GenBank:XM_017319332.2,MGI:MGI:1924210;Name=XM_017319332.2;gbkey=mRNA;gene=Bcas1;model_evidence=Supporting evidence includes similarity to: 47 ESTs%2C 1 Protein%2C 806 long SRA reads%2C and 100%25 coverage of the annotated genomic feature by RNAseq alignments%2C including 2 samples with support for all annotated introns;product=brain enriched myelin associated protein 1%2C transcript variant X8;transcript_id=XM_017319332.2;matches_ref_protein=True;valid_ORF=True;extra_copy_number=0
CM058242.1	Liftoff	exon	178084525	178085529	.	-	.	ID=exon-XM_017319332.2-11;Parent=rna-XM_017319332.2;Dbxref=GeneID:76960,GenBank:XM_017319332.2,MGI:MGI:1924210;gbkey=mRNA;gene=Bcas1;product=brain enriched myelin associated protein 1%2C transcript variant X8;transcript_id=XM_017319332.2;extra_copy_number=0
CM058242.1	Liftoff	exon	178086563	178086844	.	-	.	ID=exon-XM_017319332.2-10;Parent=rna-XM_017319332.2;Dbxref=GeneID:76960,GenBank:XM_017319332.2,MGI:MGI:1924210;gbkey=mRNA;gene=Bcas1;product=brain enriched myelin associated protein 1%2C transcript variant X8;transcript_id=XM_017319332.2;extra_copy_number=0
CM058242.1	Liftoff	exon	178107835	178107876	.	-	.	ID=exon-XM_017319332.2-9;Parent=rna-XM_017319332.2;Dbxref=GeneID:76960,GenBank:XM_017319332.2,MGI:MGI:1924210;gbkey=mRNA;gene=Bcas1;product=brain enriched myelin associated protein 1%2C transcript variant X8;transcript_id=XM_017319332.2;extra_copy_number=0
CM058242.1	Liftoff	exon	178116110	178116316	.	-	.	ID=exon-XM_017319332.2-8;Parent=rna-XM_017319332.2;Dbxref=GeneID:76960,GenBank:XM_017319332.2,MGI:MGI:1924210;gbkey=mRNA;gene=Bcas1;product=brain enriched myelin associated protein 1%2C transcript variant X8;transcript_id=XM_017319332.2;extra_copy_number=0
CM058242.1	Liftoff	exon	178121578	178121715	.	-	.	ID=exon-XM_017319332.2-7;Parent=rna-XM_017319332.2;Dbxref=GeneID:76960,GenBank:XM_017319332.2,MGI:MGI:1924210;gbkey=mRNA;gene=Bcas1;product=brain enriched myelin associated protein 1%2C transcript variant X8;transcript_id=XM_017319332.2;extra_copy_number=0
CM058242.1	Liftoff	exon	178124552	178124596	.	-	.	ID=exon-XM_017319332.2-6;Parent=rna-XM_017319332.2;Dbxref=GeneID:76960,GenBank:XM_017319332.2,MGI:MGI:1924210;gbkey=mRNA;gene=Bcas1;product=brain enriched myelin associated protein 1%2C transcript variant X8;transcript_id=XM_017319332.2;extra_copy_number=0
CM058242.1	Liftoff	exon	178125186	178125341	.	-	.	ID=exon-XM_017319332.2-5;Parent=rna-XM_017319332.2;Dbxref=GeneID:76960,GenBank:XM_017319332.2,MGI:MGI:1924210;gbkey=mRNA;gene=Bcas1;product=brain enriched myelin associated protein 1%2C transcript variant X8;transcript_id=XM_017319332.2;extra_copy_number=0
CM058242.1	Liftoff	exon	178143666	178144240	.	-	.	ID=exon-XM_017319332.2-4;Parent=rna-XM_017319332.2;Dbxref=GeneID:76960,GenBank:XM_017319332.2,MGI:MGI:1924210;gbkey=mRNA;gene=Bcas1;product=brain enriched myelin associated protein 1%2C transcript variant X8;transcript_id=XM_017319332.2;extra_copy_number=0
CM058242.1	Liftoff	exon	178156001	178156079	.	-	.	ID=exon-XM_017319332.2-3;Parent=rna-XM_017319332.2;Dbxref=GeneID:76960,GenBank:XM_017319332.2,MGI:MGI:1924210;gbkey=mRNA;gene=Bcas1;product=brain enriched myelin associated protein 1%2C transcript variant X8;transcript_id=XM_017319332.2;extra_copy_number=0
CM058242.1	Liftoff	exon	178157993	178158069	.	-	.	ID=exon-XM_017319332.2-2;Parent=rna-XM_017319332.2;Dbxref=GeneID:76960,GenBank:XM_017319332.2,MGI:MGI:1924210;gbkey=mRNA;gene=Bcas1;product=brain enriched myelin associated protein 1%2C transcript variant X8;transcript_id=XM_017319332.2;extra_copy_number=0
CM058242.1	Liftoff	exon	178165152	178165778	.	-	.	ID=exon-XM_017319332.2-1;Parent=rna-XM_017319332.2;Dbxref=GeneID:76960,GenBank:XM_017319332.2,MGI:MGI:1924210;gbkey=mRNA;gene=Bcas1;product=brain enriched myelin associated protein 1%2C transcript variant X8;transcript_id=XM_017319332.2;extra_copy_number=0
CM058242.1	Liftoff	CDS	178085455	178085529	.	-	.	ID=cds-XP_017174821.1;Parent=rna-XM_017319332.2;Dbxref=GeneID:76960,GenBank:XP_017174821.1,MGI:MGI:1924210;Name=XP_017174821.1;gbkey=CDS;gene=Bcas1;product=breast carcinoma-amplified sequence 1 homolog isoform X8;protein_id=XP_017174821.1;extra_copy_number=0
CM058242.1	Liftoff	CDS	178086563	178086844	.	-	.	ID=cds-XP_017174821.1;Parent=rna-XM_017319332.2;Dbxref=GeneID:76960,GenBank:XP_017174821.1,MGI:MGI:1924210;Name=XP_017174821.1;gbkey=CDS;gene=Bcas1;product=breast carcinoma-amplified sequence 1 homolog isoform X8;protein_id=XP_017174821.1;extra_copy_number=0
CM058242.1	Liftoff	CDS	178107835	178107876	.	-	.	ID=cds-XP_017174821.1;Parent=rna-XM_017319332.2;Dbxref=GeneID:76960,GenBank:XP_017174821.1,MGI:MGI:1924210;Name=XP_017174821.1;gbkey=CDS;gene=Bcas1;product=breast carcinoma-amplified sequence 1 homolog isoform X8;protein_id=XP_017174821.1;extra_copy_number=0
CM058242.1	Liftoff	CDS	178116110	178116316	.	-	.	ID=cds-XP_017174821.1;Parent=rna-XM_017319332.2;Dbxref=GeneID:76960,GenBank:XP_017174821.1,MGI:MGI:1924210;Name=XP_017174821.1;gbkey=CDS;gene=Bcas1;product=breast carcinoma-amplified sequence 1 homolog isoform X8;protein_id=XP_017174821.1;extra_copy_number=0
CM058242.1	Liftoff	CDS	178121578	178121715	.	-	.	ID=cds-XP_017174821.1;Parent=rna-XM_017319332.2;Dbxref=GeneID:76960,GenBank:XP_017174821.1,MGI:MGI:1924210;Name=XP_017174821.1;gbkey=CDS;gene=Bcas1;product=breast carcinoma-amplified sequence 1 homolog isoform X8;protein_id=XP_017174821.1;extra_copy_number=0
CM058242.1	Liftoff	CDS	178124552	178124596	.	-	.	ID=cds-XP_017174821.1;Parent=rna-XM_017319332.2;Dbxref=GeneID:76960,GenBank:XP_017174821.1,MGI:MGI:1924210;Name=XP_017174821.1;gbkey=CDS;gene=Bcas1;product=breast carcinoma-amplified sequence 1 homolog isoform X8;protein_id=XP_017174821.1;extra_copy_number=0
CM058242.1	Liftoff	CDS	178125186	178125341	.	-	.	ID=cds-XP_017174821.1;Parent=rna-XM_017319332.2;Dbxref=GeneID:76960,GenBank:XP_017174821.1,MGI:MGI:1924210;Name=XP_017174821.1;gbkey=CDS;gene=Bcas1;product=breast carcinoma-amplified sequence 1 homolog isoform X8;protein_id=XP_017174821.1;extra_copy_number=0
CM058242.1	Liftoff	CDS	178143666	178144240	.	-	.	ID=cds-XP_017174821.1;Parent=rna-XM_017319332.2;Dbxref=GeneID:76960,GenBank:XP_017174821.1,MGI:MGI:1924210;Name=XP_017174821.1;gbkey=CDS;gene=Bcas1;product=breast carcinoma-amplified sequence 1 homolog isoform X8;protein_id=XP_017174821.1;extra_copy_number=0
CM058242.1	Liftoff	CDS	178156001	178156079	.	-	.	ID=cds-XP_017174821.1;Parent=rna-XM_017319332.2;Dbxref=GeneID:76960,GenBank:XP_017174821.1,MGI:MGI:1924210;Name=XP_017174821.1;gbkey=CDS;gene=Bcas1;product=breast carcinoma-amplified sequence 1 homolog isoform X8;protein_id=XP_017174821.1;extra_copy_number=0
CM058242.1	Liftoff	CDS	178157993	178158064	.	-	.	ID=cds-XP_017174821.1;Parent=rna-XM_017319332.2;Dbxref=GeneID:76960,GenBank:XP_017174821.1,MGI:MGI:1924210;Name=XP_017174821.1;gbkey=CDS;gene=Bcas1;product=breast carcinoma-amplified sequence 1 homolog isoform X8;protein_id=XP_017174821.1;extra_copy_number=0
CM058242.1	Liftoff	mRNA	178084525	178165778	.	-	.	ID=rna-XM_017319333.2;Parent=gene-Bcas1;Dbxref=GeneID:76960,GenBank:XM_017319333.2,MGI:MGI:1924210;Name=XM_017319333.2;gbkey=mRNA;gene=Bcas1;model_evidence=Supporting evidence includes similarity to: 24 ESTs%2C 1 Protein%2C 792 long SRA reads%2C and 100%25 coverage of the annotated genomic feature by RNAseq alignments%2C including 3 samples with support for all annotated introns;product=brain enriched myelin associated protein 1%2C transcript variant X10;transcript_id=XM_017319333.2;matches_ref_protein=True;valid_ORF=True;extra_copy_number=0
CM058242.1	Liftoff	exon	178084525	178085529	.	-	.	ID=exon-XM_017319333.2-10;Parent=rna-XM_017319333.2;Dbxref=GeneID:76960,GenBank:XM_017319333.2,MGI:MGI:1924210;gbkey=mRNA;gene=Bcas1;product=brain enriched myelin associated protein 1%2C transcript variant X10;transcript_id=XM_017319333.2;extra_copy_number=0
CM058242.1	Liftoff	exon	178086563	178086844	.	-	.	ID=exon-XM_017319333.2-9;Parent=rna-XM_017319333.2;Dbxref=GeneID:76960,GenBank:XM_017319333.2,MGI:MGI:1924210;gbkey=mRNA;gene=Bcas1;product=brain enriched myelin associated protein 1%2C transcript variant X10;transcript_id=XM_017319333.2;extra_copy_number=0
CM058242.1	Liftoff	exon	178116110	178116316	.	-	.	ID=exon-XM_017319333.2-8;Parent=rna-XM_017319333.2;Dbxref=GeneID:76960,GenBank:XM_017319333.2,MGI:MGI:1924210;gbkey=mRNA;gene=Bcas1;product=brain enriched myelin associated protein 1%2C transcript variant X10;transcript_id=XM_017319333.2;extra_copy_number=0
CM058242.1	Liftoff	exon	178121578	178121712	.	-	.	ID=exon-XM_017319333.2-7;Parent=rna-XM_017319333.2;Dbxref=GeneID:76960,GenBank:XM_017319333.2,MGI:MGI:1924210;gbkey=mRNA;gene=Bcas1;product=brain enriched myelin associated protein 1%2C transcript variant X10;transcript_id=XM_017319333.2;extra_copy_number=0
CM058242.1	Liftoff	exon	178124552	178124596	.	-	.	ID=exon-XM_017319333.2-6;Parent=rna-XM_017319333.2;Dbxref=GeneID:76960,GenBank:XM_017319333.2,MGI:MGI:1924210;gbkey=mRNA;gene=Bcas1;product=brain enriched myelin associated protein 1%2C transcript variant X10;transcript_id=XM_017319333.2;extra_copy_number=0
CM058242.1	Liftoff	exon	178125186	178125341	.	-	.	ID=exon-XM_017319333.2-5;Parent=rna-XM_017319333.2;Dbxref=GeneID:76960,GenBank:XM_017319333.2,MGI:MGI:1924210;gbkey=mRNA;gene=Bcas1;product=brain enriched myelin associated protein 1%2C transcript variant X10;transcript_id=XM_017319333.2;extra_copy_number=0
CM058242.1	Liftoff	exon	178143666	178144240	.	-	.	ID=exon-XM_017319333.2-4;Parent=rna-XM_017319333.2;Dbxref=GeneID:76960,GenBank:XM_017319333.2,MGI:MGI:1924210;gbkey=mRNA;gene=Bcas1;product=brain enriched myelin associated protein 1%2C transcript variant X10;transcript_id=XM_017319333.2;extra_copy_number=0
CM058242.1	Liftoff	exon	178156001	178156079	.	-	.	ID=exon-XM_017319333.2-3;Parent=rna-XM_017319333.2;Dbxref=GeneID:76960,GenBank:XM_017319333.2,MGI:MGI:1924210;gbkey=mRNA;gene=Bcas1;product=brain enriched myelin associated protein 1%2C transcript variant X10;transcript_id=XM_017319333.2;extra_copy_number=0
CM058242.1	Liftoff	exon	178157993	178158069	.	-	.	ID=exon-XM_017319333.2-2;Parent=rna-XM_017319333.2;Dbxref=GeneID:76960,GenBank:XM_017319333.2,MGI:MGI:1924210;gbkey=mRNA;gene=Bcas1;product=brain enriched myelin associated protein 1%2C transcript variant X10;transcript_id=XM_017319333.2;extra_copy_number=0
CM058242.1	Liftoff	exon	178165152	178165778	.	-	.	ID=exon-XM_017319333.2-1;Parent=rna-XM_017319333.2;Dbxref=GeneID:76960,GenBank:XM_017319333.2,MGI:MGI:1924210;gbkey=mRNA;gene=Bcas1;product=brain enriched myelin associated protein 1%2C transcript variant X10;transcript_id=XM_017319333.2;extra_copy_number=0
CM058242.1	Liftoff	CDS	178085455	178085529	.	-	.	ID=cds-XP_017174822.1;Parent=rna-XM_017319333.2;Dbxref=GeneID:76960,GenBank:XP_017174822.1,MGI:MGI:1924210;Name=XP_017174822.1;gbkey=CDS;gene=Bcas1;product=breast carcinoma-amplified sequence 1 homolog isoform X10;protein_id=XP_017174822.1;extra_copy_number=0
CM058242.1	Liftoff	CDS	178086563	178086844	.	-	.	ID=cds-XP_017174822.1;Parent=rna-XM_017319333.2;Dbxref=GeneID:76960,GenBank:XP_017174822.1,MGI:MGI:1924210;Name=XP_017174822.1;gbkey=CDS;gene=Bcas1;product=breast carcinoma-amplified sequence 1 homolog isoform X10;protein_id=XP_017174822.1;extra_copy_number=0
CM058242.1	Liftoff	CDS	178116110	178116316	.	-	.	ID=cds-XP_017174822.1;Parent=rna-XM_017319333.2;Dbxref=GeneID:76960,GenBank:XP_017174822.1,MGI:MGI:1924210;Name=XP_017174822.1;gbkey=CDS;gene=Bcas1;product=breast carcinoma-amplified sequence 1 homolog isoform X10;protein_id=XP_017174822.1;extra_copy_number=0
CM058242.1	Liftoff	CDS	178121578	178121712	.	-	.	ID=cds-XP_017174822.1;Parent=rna-XM_017319333.2;Dbxref=GeneID:76960,GenBank:XP_017174822.1,MGI:MGI:1924210;Name=XP_017174822.1;gbkey=CDS;gene=Bcas1;product=breast carcinoma-amplified sequence 1 homolog isoform X10;protein_id=XP_017174822.1;extra_copy_number=0
CM058242.1	Liftoff	CDS	178124552	178124596	.	-	.	ID=cds-XP_017174822.1;Parent=rna-XM_017319333.2;Dbxref=GeneID:76960,GenBank:XP_017174822.1,MGI:MGI:1924210;Name=XP_017174822.1;gbkey=CDS;gene=Bcas1;product=breast carcinoma-amplified sequence 1 homolog isoform X10;protein_id=XP_017174822.1;extra_copy_number=0
CM058242.1	Liftoff	CDS	178125186	178125341	.	-	.	ID=cds-XP_017174822.1;Parent=rna-XM_017319333.2;Dbxref=GeneID:76960,GenBank:XP_017174822.1,MGI:MGI:1924210;Name=XP_017174822.1;gbkey=CDS;gene=Bcas1;product=breast carcinoma-amplified sequence 1 homolog isoform X10;protein_id=XP_017174822.1;extra_copy_number=0
CM058242.1	Liftoff	CDS	178143666	178144240	.	-	.	ID=cds-XP_017174822.1;Parent=rna-XM_017319333.2;Dbxref=GeneID:76960,GenBank:XP_017174822.1,MGI:MGI:1924210;Name=XP_017174822.1;gbkey=CDS;gene=Bcas1;product=breast carcinoma-amplified sequence 1 homolog isoform X10;protein_id=XP_017174822.1;extra_copy_number=0
CM058242.1	Liftoff	CDS	178156001	178156079	.	-	.	ID=cds-XP_017174822.1;Parent=rna-XM_017319333.2;Dbxref=GeneID:76960,GenBank:XP_017174822.1,MGI:MGI:1924210;Name=XP_017174822.1;gbkey=CDS;gene=Bcas1;product=breast carcinoma-amplified sequence 1 homolog isoform X10;protein_id=XP_017174822.1;extra_copy_number=0
CM058242.1	Liftoff	CDS	178157993	178158064	.	-	.	ID=cds-XP_017174822.1;Parent=rna-XM_017319333.2;Dbxref=GeneID:76960,GenBank:XP_017174822.1,MGI:MGI:1924210;Name=XP_017174822.1;gbkey=CDS;gene=Bcas1;product=breast carcinoma-amplified sequence 1 homolog isoform X10;protein_id=XP_017174822.1;extra_copy_number=0
CM058242.1	Liftoff	mRNA	178084525	178165778	.	-	.	ID=rna-XM_017319334.2;Parent=gene-Bcas1;Dbxref=GeneID:76960,GenBank:XM_017319334.2,MGI:MGI:1924210;Name=XM_017319334.2;gbkey=mRNA;gene=Bcas1;model_evidence=Supporting evidence includes similarity to: 21 ESTs%2C 2 Proteins%2C 777 long SRA reads%2C and 100%25 coverage of the annotated genomic feature by RNAseq alignments%2C including 3 samples with support for all annotated introns;product=brain enriched myelin associated protein 1%2C transcript variant X12;transcript_id=XM_017319334.2;matches_ref_protein=True;valid_ORF=True;extra_copy_number=0
CM058242.1	Liftoff	exon	178084525	178085529	.	-	.	ID=exon-XM_017319334.2-10;Parent=rna-XM_017319334.2;Dbxref=GeneID:76960,GenBank:XM_017319334.2,MGI:MGI:1924210;gbkey=mRNA;gene=Bcas1;product=brain enriched myelin associated protein 1%2C transcript variant X12;transcript_id=XM_017319334.2;extra_copy_number=0
CM058242.1	Liftoff	exon	178086563	178086844	.	-	.	ID=exon-XM_017319334.2-9;Parent=rna-XM_017319334.2;Dbxref=GeneID:76960,GenBank:XM_017319334.2,MGI:MGI:1924210;gbkey=mRNA;gene=Bcas1;product=brain enriched myelin associated protein 1%2C transcript variant X12;transcript_id=XM_017319334.2;extra_copy_number=0
CM058242.1	Liftoff	exon	178107835	178107876	.	-	.	ID=exon-XM_017319334.2-8;Parent=rna-XM_017319334.2;Dbxref=GeneID:76960,GenBank:XM_017319334.2,MGI:MGI:1924210;gbkey=mRNA;gene=Bcas1;product=brain enriched myelin associated protein 1%2C transcript variant X12;transcript_id=XM_017319334.2;extra_copy_number=0
CM058242.1	Liftoff	exon	178116110	178116316	.	-	.	ID=exon-XM_017319334.2-7;Parent=rna-XM_017319334.2;Dbxref=GeneID:76960,GenBank:XM_017319334.2,MGI:MGI:1924210;gbkey=mRNA;gene=Bcas1;product=brain enriched myelin associated protein 1%2C transcript variant X12;transcript_id=XM_017319334.2;extra_copy_number=0
CM058242.1	Liftoff	exon	178124552	178124596	.	-	.	ID=exon-XM_017319334.2-6;Parent=rna-XM_017319334.2;Dbxref=GeneID:76960,GenBank:XM_017319334.2,MGI:MGI:1924210;gbkey=mRNA;gene=Bcas1;product=brain enriched myelin associated protein 1%2C transcript variant X12;transcript_id=XM_017319334.2;extra_copy_number=0
CM058242.1	Liftoff	exon	178125186	178125341	.	-	.	ID=exon-XM_017319334.2-5;Parent=rna-XM_017319334.2;Dbxref=GeneID:76960,GenBank:XM_017319334.2,MGI:MGI:1924210;gbkey=mRNA;gene=Bcas1;product=brain enriched myelin associated protein 1%2C transcript variant X12;transcript_id=XM_017319334.2;extra_copy_number=0
CM058242.1	Liftoff	exon	178143666	178144240	.	-	.	ID=exon-XM_017319334.2-4;Parent=rna-XM_017319334.2;Dbxref=GeneID:76960,GenBank:XM_017319334.2,MGI:MGI:1924210;gbkey=mRNA;gene=Bcas1;product=brain enriched myelin associated protein 1%2C transcript variant X12;transcript_id=XM_017319334.2;extra_copy_number=0
CM058242.1	Liftoff	exon	178156001	178156079	.	-	.	ID=exon-XM_017319334.2-3;Parent=rna-XM_017319334.2;Dbxref=GeneID:76960,GenBank:XM_017319334.2,MGI:MGI:1924210;gbkey=mRNA;gene=Bcas1;product=brain enriched myelin associated protein 1%2C transcript variant X12;transcript_id=XM_017319334.2;extra_copy_number=0
CM058242.1	Liftoff	exon	178157993	178158069	.	-	.	ID=exon-XM_017319334.2-2;Parent=rna-XM_017319334.2;Dbxref=GeneID:76960,GenBank:XM_017319334.2,MGI:MGI:1924210;gbkey=mRNA;gene=Bcas1;product=brain enriched myelin associated protein 1%2C transcript variant X12;transcript_id=XM_017319334.2;extra_copy_number=0
CM058242.1	Liftoff	exon	178165152	178165778	.	-	.	ID=exon-XM_017319334.2-1;Parent=rna-XM_017319334.2;Dbxref=GeneID:76960,GenBank:XM_017319334.2,MGI:MGI:1924210;gbkey=mRNA;gene=Bcas1;product=brain enriched myelin associated protein 1%2C transcript variant X12;transcript_id=XM_017319334.2;extra_copy_number=0
CM058242.1	Liftoff	CDS	178085455	178085529	.	-	.	ID=cds-XP_017174823.1;Parent=rna-XM_017319334.2;Dbxref=GeneID:76960,GenBank:XP_017174823.1,MGI:MGI:1924210;Name=XP_017174823.1;gbkey=CDS;gene=Bcas1;product=breast carcinoma-amplified sequence 1 homolog isoform X12;protein_id=XP_017174823.1;extra_copy_number=0
CM058242.1	Liftoff	CDS	178086563	178086844	.	-	.	ID=cds-XP_017174823.1;Parent=rna-XM_017319334.2;Dbxref=GeneID:76960,GenBank:XP_017174823.1,MGI:MGI:1924210;Name=XP_017174823.1;gbkey=CDS;gene=Bcas1;product=breast carcinoma-amplified sequence 1 homolog isoform X12;protein_id=XP_017174823.1;extra_copy_number=0
CM058242.1	Liftoff	CDS	178107835	178107876	.	-	.	ID=cds-XP_017174823.1;Parent=rna-XM_017319334.2;Dbxref=GeneID:76960,GenBank:XP_017174823.1,MGI:MGI:1924210;Name=XP_017174823.1;gbkey=CDS;gene=Bcas1;product=breast carcinoma-amplified sequence 1 homolog isoform X12;protein_id=XP_017174823.1;extra_copy_number=0
CM058242.1	Liftoff	CDS	178116110	178116316	.	-	.	ID=cds-XP_017174823.1;Parent=rna-XM_017319334.2;Dbxref=GeneID:76960,GenBank:XP_017174823.1,MGI:MGI:1924210;Name=XP_017174823.1;gbkey=CDS;gene=Bcas1;product=breast carcinoma-amplified sequence 1 homolog isoform X12;protein_id=XP_017174823.1;extra_copy_number=0
CM058242.1	Liftoff	CDS	178124552	178124596	.	-	.	ID=cds-XP_017174823.1;Parent=rna-XM_017319334.2;Dbxref=GeneID:76960,GenBank:XP_017174823.1,MGI:MGI:1924210;Name=XP_017174823.1;gbkey=CDS;gene=Bcas1;product=breast carcinoma-amplified sequence 1 homolog isoform X12;protein_id=XP_017174823.1;extra_copy_number=0
CM058242.1	Liftoff	CDS	178125186	178125341	.	-	.	ID=cds-XP_017174823.1;Parent=rna-XM_017319334.2;Dbxref=GeneID:76960,GenBank:XP_017174823.1,MGI:MGI:1924210;Name=XP_017174823.1;gbkey=CDS;gene=Bcas1;product=breast carcinoma-amplified sequence 1 homolog isoform X12;protein_id=XP_017174823.1;extra_copy_number=0
CM058242.1	Liftoff	CDS	178143666	178144240	.	-	.	ID=cds-XP_017174823.1;Parent=rna-XM_017319334.2;Dbxref=GeneID:76960,GenBank:XP_017174823.1,MGI:MGI:1924210;Name=XP_017174823.1;gbkey=CDS;gene=Bcas1;product=breast carcinoma-amplified sequence 1 homolog isoform X12;protein_id=XP_017174823.1;extra_copy_number=0
CM058242.1	Liftoff	CDS	178156001	178156079	.	-	.	ID=cds-XP_017174823.1;Parent=rna-XM_017319334.2;Dbxref=GeneID:76960,GenBank:XP_017174823.1,MGI:MGI:1924210;Name=XP_017174823.1;gbkey=CDS;gene=Bcas1;product=breast carcinoma-amplified sequence 1 homolog isoform X12;protein_id=XP_017174823.1;extra_copy_number=0
CM058242.1	Liftoff	CDS	178157993	178158064	.	-	.	ID=cds-XP_017174823.1;Parent=rna-XM_017319334.2;Dbxref=GeneID:76960,GenBank:XP_017174823.1,MGI:MGI:1924210;Name=XP_017174823.1;gbkey=CDS;gene=Bcas1;product=breast carcinoma-amplified sequence 1 homolog isoform X12;protein_id=XP_017174823.1;extra_copy_number=0
CM058242.1	Liftoff	mRNA	178084525	178165778	.	-	.	ID=rna-XM_030252198.2;Parent=gene-Bcas1;Dbxref=GeneID:76960,GenBank:XM_030252198.2,MGI:MGI:1924210;Name=XM_030252198.2;gbkey=mRNA;gene=Bcas1;model_evidence=Supporting evidence includes similarity to: 1 mRNA%2C 24 ESTs%2C 2 Proteins%2C 954 long SRA reads%2C and 100%25 coverage of the annotated genomic feature by RNAseq alignments%2C including 4 samples with support for all annotated introns;product=brain enriched myelin associated protein 1%2C transcript variant X1;transcript_id=XM_030252198.2;matches_ref_protein=True;valid_ORF=True;extra_copy_number=0
CM058242.1	Liftoff	exon	178084525	178085529	.	-	.	ID=exon-XM_030252198.2-13;Parent=rna-XM_030252198.2;Dbxref=GeneID:76960,GenBank:XM_030252198.2,MGI:MGI:1924210;gbkey=mRNA;gene=Bcas1;product=brain enriched myelin associated protein 1%2C transcript variant X1;transcript_id=XM_030252198.2;extra_copy_number=0
CM058242.1	Liftoff	exon	178086563	178086844	.	-	.	ID=exon-XM_030252198.2-12;Parent=rna-XM_030252198.2;Dbxref=GeneID:76960,GenBank:XM_030252198.2,MGI:MGI:1924210;gbkey=mRNA;gene=Bcas1;product=brain enriched myelin associated protein 1%2C transcript variant X1;transcript_id=XM_030252198.2;extra_copy_number=0
CM058242.1	Liftoff	exon	178093629	178093694	.	-	.	ID=exon-XM_030252198.2-11;Parent=rna-XM_030252198.2;Dbxref=GeneID:76960,GenBank:XM_030252198.2,MGI:MGI:1924210;gbkey=mRNA;gene=Bcas1;product=brain enriched myelin associated protein 1%2C transcript variant X1;transcript_id=XM_030252198.2;extra_copy_number=0
CM058242.1	Liftoff	exon	178103749	178103913	.	-	.	ID=exon-XM_030252198.2-10;Parent=rna-XM_030252198.2;Dbxref=GeneID:76960,GenBank:XM_030252198.2,MGI:MGI:1924210;gbkey=mRNA;gene=Bcas1;product=brain enriched myelin associated protein 1%2C transcript variant X1;transcript_id=XM_030252198.2;extra_copy_number=0
CM058242.1	Liftoff	exon	178107835	178107876	.	-	.	ID=exon-XM_030252198.2-9;Parent=rna-XM_030252198.2;Dbxref=GeneID:76960,GenBank:XM_030252198.2,MGI:MGI:1924210;gbkey=mRNA;gene=Bcas1;product=brain enriched myelin associated protein 1%2C transcript variant X1;transcript_id=XM_030252198.2;extra_copy_number=0
CM058242.1	Liftoff	exon	178116110	178116316	.	-	.	ID=exon-XM_030252198.2-8;Parent=rna-XM_030252198.2;Dbxref=GeneID:76960,GenBank:XM_030252198.2,MGI:MGI:1924210;gbkey=mRNA;gene=Bcas1;product=brain enriched myelin associated protein 1%2C transcript variant X1;transcript_id=XM_030252198.2;extra_copy_number=0
CM058242.1	Liftoff	exon	178121578	178121712	.	-	.	ID=exon-XM_030252198.2-7;Parent=rna-XM_030252198.2;Dbxref=GeneID:76960,GenBank:XM_030252198.2,MGI:MGI:1924210;gbkey=mRNA;gene=Bcas1;product=brain enriched myelin associated protein 1%2C transcript variant X1;transcript_id=XM_030252198.2;extra_copy_number=0
CM058242.1	Liftoff	exon	178124552	178124596	.	-	.	ID=exon-XM_030252198.2-6;Parent=rna-XM_030252198.2;Dbxref=GeneID:76960,GenBank:XM_030252198.2,MGI:MGI:1924210;gbkey=mRNA;gene=Bcas1;product=brain enriched myelin associated protein 1%2C transcript variant X1;transcript_id=XM_030252198.2;extra_copy_number=0
CM058242.1	Liftoff	exon	178125186	178125341	.	-	.	ID=exon-XM_030252198.2-5;Parent=rna-XM_030252198.2;Dbxref=GeneID:76960,GenBank:XM_030252198.2,MGI:MGI:1924210;gbkey=mRNA;gene=Bcas1;product=brain enriched myelin associated protein 1%2C transcript variant X1;transcript_id=XM_030252198.2;extra_copy_number=0
CM058242.1	Liftoff	exon	178143666	178144240	.	-	.	ID=exon-XM_030252198.2-4;Parent=rna-XM_030252198.2;Dbxref=GeneID:76960,GenBank:XM_030252198.2,MGI:MGI:1924210;gbkey=mRNA;gene=Bcas1;product=brain enriched myelin associated protein 1%2C transcript variant X1;transcript_id=XM_030252198.2;extra_copy_number=0
CM058242.1	Liftoff	exon	178156001	178156079	.	-	.	ID=exon-XM_030252198.2-3;Parent=rna-XM_030252198.2;Dbxref=GeneID:76960,GenBank:XM_030252198.2,MGI:MGI:1924210;gbkey=mRNA;gene=Bcas1;product=brain enriched myelin associated protein 1%2C transcript variant X1;transcript_id=XM_030252198.2;extra_copy_number=0
CM058242.1	Liftoff	exon	178157993	178158069	.	-	.	ID=exon-XM_030252198.2-2;Parent=rna-XM_030252198.2;Dbxref=GeneID:76960,GenBank:XM_030252198.2,MGI:MGI:1924210;gbkey=mRNA;gene=Bcas1;product=brain enriched myelin associated protein 1%2C transcript variant X1;transcript_id=XM_030252198.2;extra_copy_number=0
CM058242.1	Liftoff	exon	178165152	178165778	.	-	.	ID=exon-XM_030252198.2-1;Parent=rna-XM_030252198.2;Dbxref=GeneID:76960,GenBank:XM_030252198.2,MGI:MGI:1924210;gbkey=mRNA;gene=Bcas1;product=brain enriched myelin associated protein 1%2C transcript variant X1;transcript_id=XM_030252198.2;extra_copy_number=0
CM058242.1	Liftoff	CDS	178085455	178085529	.	-	.	ID=cds-XP_030108058.1;Parent=rna-XM_030252198.2;Dbxref=GeneID:76960,GenBank:XP_030108058.1,MGI:MGI:1924210;Name=XP_030108058.1;gbkey=CDS;gene=Bcas1;product=breast carcinoma-amplified sequence 1 homolog isoform X1;protein_id=XP_030108058.1;extra_copy_number=0
CM058242.1	Liftoff	CDS	178086563	178086844	.	-	.	ID=cds-XP_030108058.1;Parent=rna-XM_030252198.2;Dbxref=GeneID:76960,GenBank:XP_030108058.1,MGI:MGI:1924210;Name=XP_030108058.1;gbkey=CDS;gene=Bcas1;product=breast carcinoma-amplified sequence 1 homolog isoform X1;protein_id=XP_030108058.1;extra_copy_number=0
CM058242.1	Liftoff	CDS	178093629	178093694	.	-	.	ID=cds-XP_030108058.1;Parent=rna-XM_030252198.2;Dbxref=GeneID:76960,GenBank:XP_030108058.1,MGI:MGI:1924210;Name=XP_030108058.1;gbkey=CDS;gene=Bcas1;product=breast carcinoma-amplified sequence 1 homolog isoform X1;protein_id=XP_030108058.1;extra_copy_number=0
CM058242.1	Liftoff	CDS	178103749	178103913	.	-	.	ID=cds-XP_030108058.1;Parent=rna-XM_030252198.2;Dbxref=GeneID:76960,GenBank:XP_030108058.1,MGI:MGI:1924210;Name=XP_030108058.1;gbkey=CDS;gene=Bcas1;product=breast carcinoma-amplified sequence 1 homolog isoform X1;protein_id=XP_030108058.1;extra_copy_number=0
CM058242.1	Liftoff	CDS	178107835	178107876	.	-	.	ID=cds-XP_030108058.1;Parent=rna-XM_030252198.2;Dbxref=GeneID:76960,GenBank:XP_030108058.1,MGI:MGI:1924210;Name=XP_030108058.1;gbkey=CDS;gene=Bcas1;product=breast carcinoma-amplified sequence 1 homolog isoform X1;protein_id=XP_030108058.1;extra_copy_number=0
CM058242.1	Liftoff	CDS	178116110	178116316	.	-	.	ID=cds-XP_030108058.1;Parent=rna-XM_030252198.2;Dbxref=GeneID:76960,GenBank:XP_030108058.1,MGI:MGI:1924210;Name=XP_030108058.1;gbkey=CDS;gene=Bcas1;product=breast carcinoma-amplified sequence 1 homolog isoform X1;protein_id=XP_030108058.1;extra_copy_number=0
CM058242.1	Liftoff	CDS	178121578	178121712	.	-	.	ID=cds-XP_030108058.1;Parent=rna-XM_030252198.2;Dbxref=GeneID:76960,GenBank:XP_030108058.1,MGI:MGI:1924210;Name=XP_030108058.1;gbkey=CDS;gene=Bcas1;product=breast carcinoma-amplified sequence 1 homolog isoform X1;protein_id=XP_030108058.1;extra_copy_number=0
CM058242.1	Liftoff	CDS	178124552	178124596	.	-	.	ID=cds-XP_030108058.1;Parent=rna-XM_030252198.2;Dbxref=GeneID:76960,GenBank:XP_030108058.1,MGI:MGI:1924210;Name=XP_030108058.1;gbkey=CDS;gene=Bcas1;product=breast carcinoma-amplified sequence 1 homolog isoform X1;protein_id=XP_030108058.1;extra_copy_number=0
CM058242.1	Liftoff	CDS	178125186	178125341	.	-	.	ID=cds-XP_030108058.1;Parent=rna-XM_030252198.2;Dbxref=GeneID:76960,GenBank:XP_030108058.1,MGI:MGI:1924210;Name=XP_030108058.1;gbkey=CDS;gene=Bcas1;product=breast carcinoma-amplified sequence 1 homolog isoform X1;protein_id=XP_030108058.1;extra_copy_number=0
CM058242.1	Liftoff	CDS	178143666	178144240	.	-	.	ID=cds-XP_030108058.1;Parent=rna-XM_030252198.2;Dbxref=GeneID:76960,GenBank:XP_030108058.1,MGI:MGI:1924210;Name=XP_030108058.1;gbkey=CDS;gene=Bcas1;product=breast carcinoma-amplified sequence 1 homolog isoform X1;protein_id=XP_030108058.1;extra_copy_number=0
CM058242.1	Liftoff	CDS	178156001	178156079	.	-	.	ID=cds-XP_030108058.1;Parent=rna-XM_030252198.2;Dbxref=GeneID:76960,GenBank:XP_030108058.1,MGI:MGI:1924210;Name=XP_030108058.1;gbkey=CDS;gene=Bcas1;product=breast carcinoma-amplified sequence 1 homolog isoform X1;protein_id=XP_030108058.1;extra_copy_number=0
CM058242.1	Liftoff	CDS	178157993	178158064	.	-	.	ID=cds-XP_030108058.1;Parent=rna-XM_030252198.2;Dbxref=GeneID:76960,GenBank:XP_030108058.1,MGI:MGI:1924210;Name=XP_030108058.1;gbkey=CDS;gene=Bcas1;product=breast carcinoma-amplified sequence 1 homolog isoform X1;protein_id=XP_030108058.1;extra_copy_number=0
CM058242.1	Liftoff	mRNA	178084525	178165778	.	-	.	ID=rna-XM_030252199.2;Parent=gene-Bcas1;Dbxref=GeneID:76960,GenBank:XM_030252199.2,MGI:MGI:1924210;Name=XM_030252199.2;gbkey=mRNA;gene=Bcas1;model_evidence=Supporting evidence includes similarity to: 1 mRNA%2C 21 ESTs%2C 1 Protein%2C 848 long SRA reads%2C and 100%25 coverage of the annotated genomic feature by RNAseq alignments%2C including 4 samples with support for all annotated introns;product=brain enriched myelin associated protein 1%2C transcript variant X11;transcript_id=XM_030252199.2;matches_ref_protein=True;valid_ORF=True;extra_copy_number=0
CM058242.1	Liftoff	exon	178084525	178085529	.	-	.	ID=exon-XM_030252199.2-10;Parent=rna-XM_030252199.2;Dbxref=GeneID:76960,GenBank:XM_030252199.2,MGI:MGI:1924210;gbkey=mRNA;gene=Bcas1;product=brain enriched myelin associated protein 1%2C transcript variant X11;transcript_id=XM_030252199.2;extra_copy_number=0
CM058242.1	Liftoff	exon	178086563	178086844	.	-	.	ID=exon-XM_030252199.2-9;Parent=rna-XM_030252199.2;Dbxref=GeneID:76960,GenBank:XM_030252199.2,MGI:MGI:1924210;gbkey=mRNA;gene=Bcas1;product=brain enriched myelin associated protein 1%2C transcript variant X11;transcript_id=XM_030252199.2;extra_copy_number=0
CM058242.1	Liftoff	exon	178093629	178093694	.	-	.	ID=exon-XM_030252199.2-8;Parent=rna-XM_030252199.2;Dbxref=GeneID:76960,GenBank:XM_030252199.2,MGI:MGI:1924210;gbkey=mRNA;gene=Bcas1;product=brain enriched myelin associated protein 1%2C transcript variant X11;transcript_id=XM_030252199.2;extra_copy_number=0
CM058242.1	Liftoff	exon	178116110	178116316	.	-	.	ID=exon-XM_030252199.2-7;Parent=rna-XM_030252199.2;Dbxref=GeneID:76960,GenBank:XM_030252199.2,MGI:MGI:1924210;gbkey=mRNA;gene=Bcas1;product=brain enriched myelin associated protein 1%2C transcript variant X11;transcript_id=XM_030252199.2;extra_copy_number=0
CM058242.1	Liftoff	exon	178124552	178124596	.	-	.	ID=exon-XM_030252199.2-6;Parent=rna-XM_030252199.2;Dbxref=GeneID:76960,GenBank:XM_030252199.2,MGI:MGI:1924210;gbkey=mRNA;gene=Bcas1;product=brain enriched myelin associated protein 1%2C transcript variant X11;transcript_id=XM_030252199.2;extra_copy_number=0
CM058242.1	Liftoff	exon	178125186	178125341	.	-	.	ID=exon-XM_030252199.2-5;Parent=rna-XM_030252199.2;Dbxref=GeneID:76960,GenBank:XM_030252199.2,MGI:MGI:1924210;gbkey=mRNA;gene=Bcas1;product=brain enriched myelin associated protein 1%2C transcript variant X11;transcript_id=XM_030252199.2;extra_copy_number=0
CM058242.1	Liftoff	exon	178143666	178144240	.	-	.	ID=exon-XM_030252199.2-4;Parent=rna-XM_030252199.2;Dbxref=GeneID:76960,GenBank:XM_030252199.2,MGI:MGI:1924210;gbkey=mRNA;gene=Bcas1;product=brain enriched myelin associated protein 1%2C transcript variant X11;transcript_id=XM_030252199.2;extra_copy_number=0
CM058242.1	Liftoff	exon	178156001	178156079	.	-	.	ID=exon-XM_030252199.2-3;Parent=rna-XM_030252199.2;Dbxref=GeneID:76960,GenBank:XM_030252199.2,MGI:MGI:1924210;gbkey=mRNA;gene=Bcas1;product=brain enriched myelin associated protein 1%2C transcript variant X11;transcript_id=XM_030252199.2;extra_copy_number=0
CM058242.1	Liftoff	exon	178157993	178158069	.	-	.	ID=exon-XM_030252199.2-2;Parent=rna-XM_030252199.2;Dbxref=GeneID:76960,GenBank:XM_030252199.2,MGI:MGI:1924210;gbkey=mRNA;gene=Bcas1;product=brain enriched myelin associated protein 1%2C transcript variant X11;transcript_id=XM_030252199.2;extra_copy_number=0
CM058242.1	Liftoff	exon	178165152	178165778	.	-	.	ID=exon-XM_030252199.2-1;Parent=rna-XM_030252199.2;Dbxref=GeneID:76960,GenBank:XM_030252199.2,MGI:MGI:1924210;gbkey=mRNA;gene=Bcas1;product=brain enriched myelin associated protein 1%2C transcript variant X11;transcript_id=XM_030252199.2;extra_copy_number=0
CM058242.1	Liftoff	CDS	178085455	178085529	.	-	.	ID=cds-XP_030108059.1;Parent=rna-XM_030252199.2;Dbxref=GeneID:76960,GenBank:XP_030108059.1,MGI:MGI:1924210;Name=XP_030108059.1;gbkey=CDS;gene=Bcas1;product=breast carcinoma-amplified sequence 1 homolog isoform X11;protein_id=XP_030108059.1;extra_copy_number=0
CM058242.1	Liftoff	CDS	178086563	178086844	.	-	.	ID=cds-XP_030108059.1;Parent=rna-XM_030252199.2;Dbxref=GeneID:76960,GenBank:XP_030108059.1,MGI:MGI:1924210;Name=XP_030108059.1;gbkey=CDS;gene=Bcas1;product=breast carcinoma-amplified sequence 1 homolog isoform X11;protein_id=XP_030108059.1;extra_copy_number=0
CM058242.1	Liftoff	CDS	178093629	178093694	.	-	.	ID=cds-XP_030108059.1;Parent=rna-XM_030252199.2;Dbxref=GeneID:76960,GenBank:XP_030108059.1,MGI:MGI:1924210;Name=XP_030108059.1;gbkey=CDS;gene=Bcas1;product=breast carcinoma-amplified sequence 1 homolog isoform X11;protein_id=XP_030108059.1;extra_copy_number=0
CM058242.1	Liftoff	CDS	178116110	178116316	.	-	.	ID=cds-XP_030108059.1;Parent=rna-XM_030252199.2;Dbxref=GeneID:76960,GenBank:XP_030108059.1,MGI:MGI:1924210;Name=XP_030108059.1;gbkey=CDS;gene=Bcas1;product=breast carcinoma-amplified sequence 1 homolog isoform X11;protein_id=XP_030108059.1;extra_copy_number=0
CM058242.1	Liftoff	CDS	178124552	178124596	.	-	.	ID=cds-XP_030108059.1;Parent=rna-XM_030252199.2;Dbxref=GeneID:76960,GenBank:XP_030108059.1,MGI:MGI:1924210;Name=XP_030108059.1;gbkey=CDS;gene=Bcas1;product=breast carcinoma-amplified sequence 1 homolog isoform X11;protein_id=XP_030108059.1;extra_copy_number=0
CM058242.1	Liftoff	CDS	178125186	178125341	.	-	.	ID=cds-XP_030108059.1;Parent=rna-XM_030252199.2;Dbxref=GeneID:76960,GenBank:XP_030108059.1,MGI:MGI:1924210;Name=XP_030108059.1;gbkey=CDS;gene=Bcas1;product=breast carcinoma-amplified sequence 1 homolog isoform X11;protein_id=XP_030108059.1;extra_copy_number=0
CM058242.1	Liftoff	CDS	178143666	178144240	.	-	.	ID=cds-XP_030108059.1;Parent=rna-XM_030252199.2;Dbxref=GeneID:76960,GenBank:XP_030108059.1,MGI:MGI:1924210;Name=XP_030108059.1;gbkey=CDS;gene=Bcas1;product=breast carcinoma-amplified sequence 1 homolog isoform X11;protein_id=XP_030108059.1;extra_copy_number=0
CM058242.1	Liftoff	CDS	178156001	178156079	.	-	.	ID=cds-XP_030108059.1;Parent=rna-XM_030252199.2;Dbxref=GeneID:76960,GenBank:XP_030108059.1,MGI:MGI:1924210;Name=XP_030108059.1;gbkey=CDS;gene=Bcas1;product=breast carcinoma-amplified sequence 1 homolog isoform X11;protein_id=XP_030108059.1;extra_copy_number=0
CM058242.1	Liftoff	CDS	178157993	178158064	.	-	.	ID=cds-XP_030108059.1;Parent=rna-XM_030252199.2;Dbxref=GeneID:76960,GenBank:XP_030108059.1,MGI:MGI:1924210;Name=XP_030108059.1;gbkey=CDS;gene=Bcas1;product=breast carcinoma-amplified sequence 1 homolog isoform X11;protein_id=XP_030108059.1;extra_copy_number=0
CM058242.1	Liftoff	mRNA	178084525	178165778	.	-	.	ID=rna-XM_030252201.2;Parent=gene-Bcas1;Dbxref=GeneID:76960,GenBank:XM_030252201.2,MGI:MGI:1924210;Name=XM_030252201.2;gbkey=mRNA;gene=Bcas1;model_evidence=Supporting evidence includes similarity to: 21 ESTs%2C 2 Proteins%2C 787 long SRA reads%2C and 100%25 coverage of the annotated genomic feature by RNAseq alignments%2C including 6 samples with support for all annotated introns;product=brain enriched myelin associated protein 1%2C transcript variant X13;transcript_id=XM_030252201.2;matches_ref_protein=True;valid_ORF=True;extra_copy_number=0
CM058242.1	Liftoff	exon	178084525	178085529	.	-	.	ID=exon-XM_030252201.2-9;Parent=rna-XM_030252201.2;Dbxref=GeneID:76960,GenBank:XM_030252201.2,MGI:MGI:1924210;gbkey=mRNA;gene=Bcas1;product=brain enriched myelin associated protein 1%2C transcript variant X13;transcript_id=XM_030252201.2;extra_copy_number=0
CM058242.1	Liftoff	exon	178086563	178086844	.	-	.	ID=exon-XM_030252201.2-8;Parent=rna-XM_030252201.2;Dbxref=GeneID:76960,GenBank:XM_030252201.2,MGI:MGI:1924210;gbkey=mRNA;gene=Bcas1;product=brain enriched myelin associated protein 1%2C transcript variant X13;transcript_id=XM_030252201.2;extra_copy_number=0
CM058242.1	Liftoff	exon	178116110	178116316	.	-	.	ID=exon-XM_030252201.2-7;Parent=rna-XM_030252201.2;Dbxref=GeneID:76960,GenBank:XM_030252201.2,MGI:MGI:1924210;gbkey=mRNA;gene=Bcas1;product=brain enriched myelin associated protein 1%2C transcript variant X13;transcript_id=XM_030252201.2;extra_copy_number=0
CM058242.1	Liftoff	exon	178124552	178124596	.	-	.	ID=exon-XM_030252201.2-6;Parent=rna-XM_030252201.2;Dbxref=GeneID:76960,GenBank:XM_030252201.2,MGI:MGI:1924210;gbkey=mRNA;gene=Bcas1;product=brain enriched myelin associated protein 1%2C transcript variant X13;transcript_id=XM_030252201.2;extra_copy_number=0
CM058242.1	Liftoff	exon	178125186	178125341	.	-	.	ID=exon-XM_030252201.2-5;Parent=rna-XM_030252201.2;Dbxref=GeneID:76960,GenBank:XM_030252201.2,MGI:MGI:1924210;gbkey=mRNA;gene=Bcas1;product=brain enriched myelin associated protein 1%2C transcript variant X13;transcript_id=XM_030252201.2;extra_copy_number=0
CM058242.1	Liftoff	exon	178143666	178144240	.	-	.	ID=exon-XM_030252201.2-4;Parent=rna-XM_030252201.2;Dbxref=GeneID:76960,GenBank:XM_030252201.2,MGI:MGI:1924210;gbkey=mRNA;gene=Bcas1;product=brain enriched myelin associated protein 1%2C transcript variant X13;transcript_id=XM_030252201.2;extra_copy_number=0
CM058242.1	Liftoff	exon	178156001	178156079	.	-	.	ID=exon-XM_030252201.2-3;Parent=rna-XM_030252201.2;Dbxref=GeneID:76960,GenBank:XM_030252201.2,MGI:MGI:1924210;gbkey=mRNA;gene=Bcas1;product=brain enriched myelin associated protein 1%2C transcript variant X13;transcript_id=XM_030252201.2;extra_copy_number=0
CM058242.1	Liftoff	exon	178157993	178158069	.	-	.	ID=exon-XM_030252201.2-2;Parent=rna-XM_030252201.2;Dbxref=GeneID:76960,GenBank:XM_030252201.2,MGI:MGI:1924210;gbkey=mRNA;gene=Bcas1;product=brain enriched myelin associated protein 1%2C transcript variant X13;transcript_id=XM_030252201.2;extra_copy_number=0
CM058242.1	Liftoff	exon	178165152	178165778	.	-	.	ID=exon-XM_030252201.2-1;Parent=rna-XM_030252201.2;Dbxref=GeneID:76960,GenBank:XM_030252201.2,MGI:MGI:1924210;gbkey=mRNA;gene=Bcas1;product=brain enriched myelin associated protein 1%2C transcript variant X13;transcript_id=XM_030252201.2;extra_copy_number=0
CM058242.1	Liftoff	CDS	178085455	178085529	.	-	.	ID=cds-XP_030108061.1;Parent=rna-XM_030252201.2;Dbxref=GeneID:76960,GenBank:XP_030108061.1,MGI:MGI:1924210;Name=XP_030108061.1;gbkey=CDS;gene=Bcas1;product=breast carcinoma-amplified sequence 1 homolog isoform X13;protein_id=XP_030108061.1;extra_copy_number=0
CM058242.1	Liftoff	CDS	178086563	178086844	.	-	.	ID=cds-XP_030108061.1;Parent=rna-XM_030252201.2;Dbxref=GeneID:76960,GenBank:XP_030108061.1,MGI:MGI:1924210;Name=XP_030108061.1;gbkey=CDS;gene=Bcas1;product=breast carcinoma-amplified sequence 1 homolog isoform X13;protein_id=XP_030108061.1;extra_copy_number=0
CM058242.1	Liftoff	CDS	178116110	178116316	.	-	.	ID=cds-XP_030108061.1;Parent=rna-XM_030252201.2;Dbxref=GeneID:76960,GenBank:XP_030108061.1,MGI:MGI:1924210;Name=XP_030108061.1;gbkey=CDS;gene=Bcas1;product=breast carcinoma-amplified sequence 1 homolog isoform X13;protein_id=XP_030108061.1;extra_copy_number=0
CM058242.1	Liftoff	CDS	178124552	178124596	.	-	.	ID=cds-XP_030108061.1;Parent=rna-XM_030252201.2;Dbxref=GeneID:76960,GenBank:XP_030108061.1,MGI:MGI:1924210;Name=XP_030108061.1;gbkey=CDS;gene=Bcas1;product=breast carcinoma-amplified sequence 1 homolog isoform X13;protein_id=XP_030108061.1;extra_copy_number=0
CM058242.1	Liftoff	CDS	178125186	178125341	.	-	.	ID=cds-XP_030108061.1;Parent=rna-XM_030252201.2;Dbxref=GeneID:76960,GenBank:XP_030108061.1,MGI:MGI:1924210;Name=XP_030108061.1;gbkey=CDS;gene=Bcas1;product=breast carcinoma-amplified sequence 1 homolog isoform X13;protein_id=XP_030108061.1;extra_copy_number=0
CM058242.1	Liftoff	CDS	178143666	178144240	.	-	.	ID=cds-XP_030108061.1;Parent=rna-XM_030252201.2;Dbxref=GeneID:76960,GenBank:XP_030108061.1,MGI:MGI:1924210;Name=XP_030108061.1;gbkey=CDS;gene=Bcas1;product=breast carcinoma-amplified sequence 1 homolog isoform X13;protein_id=XP_030108061.1;extra_copy_number=0
CM058242.1	Liftoff	CDS	178156001	178156079	.	-	.	ID=cds-XP_030108061.1;Parent=rna-XM_030252201.2;Dbxref=GeneID:76960,GenBank:XP_030108061.1,MGI:MGI:1924210;Name=XP_030108061.1;gbkey=CDS;gene=Bcas1;product=breast carcinoma-amplified sequence 1 homolog isoform X13;protein_id=XP_030108061.1;extra_copy_number=0
CM058242.1	Liftoff	CDS	178157993	178158064	.	-	.	ID=cds-XP_030108061.1;Parent=rna-XM_030252201.2;Dbxref=GeneID:76960,GenBank:XP_030108061.1,MGI:MGI:1924210;Name=XP_030108061.1;gbkey=CDS;gene=Bcas1;product=breast carcinoma-amplified sequence 1 homolog isoform X13;protein_id=XP_030108061.1;extra_copy_number=0
CM058242.1	Liftoff	mRNA	178084525	178165778	.	-	.	ID=rna-XM_036162695.1;Parent=gene-Bcas1;Dbxref=GeneID:76960,GenBank:XM_036162695.1,MGI:MGI:1924210;Name=XM_036162695.1;gbkey=mRNA;gene=Bcas1;model_evidence=Supporting evidence includes similarity to: 47 ESTs%2C 1 Protein%2C 828 long SRA reads%2C and 100%25 coverage of the annotated genomic feature by RNAseq alignments%2C including 6 samples with support for all annotated introns;product=brain enriched myelin associated protein 1%2C transcript variant X2;transcript_id=XM_036162695.1;matches_ref_protein=True;valid_ORF=True;extra_copy_number=0
CM058242.1	Liftoff	exon	178084525	178085529	.	-	.	ID=exon-XM_036162695.1-12;Parent=rna-XM_036162695.1;Dbxref=GeneID:76960,GenBank:XM_036162695.1,MGI:MGI:1924210;gbkey=mRNA;gene=Bcas1;product=brain enriched myelin associated protein 1%2C transcript variant X2;transcript_id=XM_036162695.1;extra_copy_number=0
CM058242.1	Liftoff	exon	178086563	178086844	.	-	.	ID=exon-XM_036162695.1-11;Parent=rna-XM_036162695.1;Dbxref=GeneID:76960,GenBank:XM_036162695.1,MGI:MGI:1924210;gbkey=mRNA;gene=Bcas1;product=brain enriched myelin associated protein 1%2C transcript variant X2;transcript_id=XM_036162695.1;extra_copy_number=0
CM058242.1	Liftoff	exon	178103749	178103913	.	-	.	ID=exon-XM_036162695.1-10;Parent=rna-XM_036162695.1;Dbxref=GeneID:76960,GenBank:XM_036162695.1,MGI:MGI:1924210;gbkey=mRNA;gene=Bcas1;product=brain enriched myelin associated protein 1%2C transcript variant X2;transcript_id=XM_036162695.1;extra_copy_number=0
CM058242.1	Liftoff	exon	178107835	178107876	.	-	.	ID=exon-XM_036162695.1-9;Parent=rna-XM_036162695.1;Dbxref=GeneID:76960,GenBank:XM_036162695.1,MGI:MGI:1924210;gbkey=mRNA;gene=Bcas1;product=brain enriched myelin associated protein 1%2C transcript variant X2;transcript_id=XM_036162695.1;extra_copy_number=0
CM058242.1	Liftoff	exon	178116110	178116316	.	-	.	ID=exon-XM_036162695.1-8;Parent=rna-XM_036162695.1;Dbxref=GeneID:76960,GenBank:XM_036162695.1,MGI:MGI:1924210;gbkey=mRNA;gene=Bcas1;product=brain enriched myelin associated protein 1%2C transcript variant X2;transcript_id=XM_036162695.1;extra_copy_number=0
CM058242.1	Liftoff	exon	178121578	178121715	.	-	.	ID=exon-XM_036162695.1-7;Parent=rna-XM_036162695.1;Dbxref=GeneID:76960,GenBank:XM_036162695.1,MGI:MGI:1924210;gbkey=mRNA;gene=Bcas1;product=brain enriched myelin associated protein 1%2C transcript variant X2;transcript_id=XM_036162695.1;extra_copy_number=0
CM058242.1	Liftoff	exon	178124552	178124596	.	-	.	ID=exon-XM_036162695.1-6;Parent=rna-XM_036162695.1;Dbxref=GeneID:76960,GenBank:XM_036162695.1,MGI:MGI:1924210;gbkey=mRNA;gene=Bcas1;product=brain enriched myelin associated protein 1%2C transcript variant X2;transcript_id=XM_036162695.1;extra_copy_number=0
CM058242.1	Liftoff	exon	178125186	178125341	.	-	.	ID=exon-XM_036162695.1-5;Parent=rna-XM_036162695.1;Dbxref=GeneID:76960,GenBank:XM_036162695.1,MGI:MGI:1924210;gbkey=mRNA;gene=Bcas1;product=brain enriched myelin associated protein 1%2C transcript variant X2;transcript_id=XM_036162695.1;extra_copy_number=0
CM058242.1	Liftoff	exon	178143666	178144240	.	-	.	ID=exon-XM_036162695.1-4;Parent=rna-XM_036162695.1;Dbxref=GeneID:76960,GenBank:XM_036162695.1,MGI:MGI:1924210;gbkey=mRNA;gene=Bcas1;product=brain enriched myelin associated protein 1%2C transcript variant X2;transcript_id=XM_036162695.1;extra_copy_number=0
CM058242.1	Liftoff	exon	178156001	178156079	.	-	.	ID=exon-XM_036162695.1-3;Parent=rna-XM_036162695.1;Dbxref=GeneID:76960,GenBank:XM_036162695.1,MGI:MGI:1924210;gbkey=mRNA;gene=Bcas1;product=brain enriched myelin associated protein 1%2C transcript variant X2;transcript_id=XM_036162695.1;extra_copy_number=0
CM058242.1	Liftoff	exon	178157993	178158069	.	-	.	ID=exon-XM_036162695.1-2;Parent=rna-XM_036162695.1;Dbxref=GeneID:76960,GenBank:XM_036162695.1,MGI:MGI:1924210;gbkey=mRNA;gene=Bcas1;product=brain enriched myelin associated protein 1%2C transcript variant X2;transcript_id=XM_036162695.1;extra_copy_number=0
CM058242.1	Liftoff	exon	178165152	178165778	.	-	.	ID=exon-XM_036162695.1-1;Parent=rna-XM_036162695.1;Dbxref=GeneID:76960,GenBank:XM_036162695.1,MGI:MGI:1924210;gbkey=mRNA;gene=Bcas1;product=brain enriched myelin associated protein 1%2C transcript variant X2;transcript_id=XM_036162695.1;extra_copy_number=0
CM058242.1	Liftoff	CDS	178085455	178085529	.	-	.	ID=cds-XP_036018588.1;Parent=rna-XM_036162695.1;Dbxref=GeneID:76960,GenBank:XP_036018588.1,MGI:MGI:1924210;Name=XP_036018588.1;gbkey=CDS;gene=Bcas1;product=breast carcinoma-amplified sequence 1 homolog isoform X2;protein_id=XP_036018588.1;extra_copy_number=0
CM058242.1	Liftoff	CDS	178086563	178086844	.	-	.	ID=cds-XP_036018588.1;Parent=rna-XM_036162695.1;Dbxref=GeneID:76960,GenBank:XP_036018588.1,MGI:MGI:1924210;Name=XP_036018588.1;gbkey=CDS;gene=Bcas1;product=breast carcinoma-amplified sequence 1 homolog isoform X2;protein_id=XP_036018588.1;extra_copy_number=0
CM058242.1	Liftoff	CDS	178103749	178103913	.	-	.	ID=cds-XP_036018588.1;Parent=rna-XM_036162695.1;Dbxref=GeneID:76960,GenBank:XP_036018588.1,MGI:MGI:1924210;Name=XP_036018588.1;gbkey=CDS;gene=Bcas1;product=breast carcinoma-amplified sequence 1 homolog isoform X2;protein_id=XP_036018588.1;extra_copy_number=0
CM058242.1	Liftoff	CDS	178107835	178107876	.	-	.	ID=cds-XP_036018588.1;Parent=rna-XM_036162695.1;Dbxref=GeneID:76960,GenBank:XP_036018588.1,MGI:MGI:1924210;Name=XP_036018588.1;gbkey=CDS;gene=Bcas1;product=breast carcinoma-amplified sequence 1 homolog isoform X2;protein_id=XP_036018588.1;extra_copy_number=0
CM058242.1	Liftoff	CDS	178116110	178116316	.	-	.	ID=cds-XP_036018588.1;Parent=rna-XM_036162695.1;Dbxref=GeneID:76960,GenBank:XP_036018588.1,MGI:MGI:1924210;Name=XP_036018588.1;gbkey=CDS;gene=Bcas1;product=breast carcinoma-amplified sequence 1 homolog isoform X2;protein_id=XP_036018588.1;extra_copy_number=0
CM058242.1	Liftoff	CDS	178121578	178121715	.	-	.	ID=cds-XP_036018588.1;Parent=rna-XM_036162695.1;Dbxref=GeneID:76960,GenBank:XP_036018588.1,MGI:MGI:1924210;Name=XP_036018588.1;gbkey=CDS;gene=Bcas1;product=breast carcinoma-amplified sequence 1 homolog isoform X2;protein_id=XP_036018588.1;extra_copy_number=0
CM058242.1	Liftoff	CDS	178124552	178124596	.	-	.	ID=cds-XP_036018588.1;Parent=rna-XM_036162695.1;Dbxref=GeneID:76960,GenBank:XP_036018588.1,MGI:MGI:1924210;Name=XP_036018588.1;gbkey=CDS;gene=Bcas1;product=breast carcinoma-amplified sequence 1 homolog isoform X2;protein_id=XP_036018588.1;extra_copy_number=0
CM058242.1	Liftoff	CDS	178125186	178125341	.	-	.	ID=cds-XP_036018588.1;Parent=rna-XM_036162695.1;Dbxref=GeneID:76960,GenBank:XP_036018588.1,MGI:MGI:1924210;Name=XP_036018588.1;gbkey=CDS;gene=Bcas1;product=breast carcinoma-amplified sequence 1 homolog isoform X2;protein_id=XP_036018588.1;extra_copy_number=0
CM058242.1	Liftoff	CDS	178143666	178144240	.	-	.	ID=cds-XP_036018588.1;Parent=rna-XM_036162695.1;Dbxref=GeneID:76960,GenBank:XP_036018588.1,MGI:MGI:1924210;Name=XP_036018588.1;gbkey=CDS;gene=Bcas1;product=breast carcinoma-amplified sequence 1 homolog isoform X2;protein_id=XP_036018588.1;extra_copy_number=0
CM058242.1	Liftoff	CDS	178156001	178156079	.	-	.	ID=cds-XP_036018588.1;Parent=rna-XM_036162695.1;Dbxref=GeneID:76960,GenBank:XP_036018588.1,MGI:MGI:1924210;Name=XP_036018588.1;gbkey=CDS;gene=Bcas1;product=breast carcinoma-amplified sequence 1 homolog isoform X2;protein_id=XP_036018588.1;extra_copy_number=0
CM058242.1	Liftoff	CDS	178157993	178158064	.	-	.	ID=cds-XP_036018588.1;Parent=rna-XM_036162695.1;Dbxref=GeneID:76960,GenBank:XP_036018588.1,MGI:MGI:1924210;Name=XP_036018588.1;gbkey=CDS;gene=Bcas1;product=breast carcinoma-amplified sequence 1 homolog isoform X2;protein_id=XP_036018588.1;extra_copy_number=0
CM058242.1	Liftoff	mRNA	178084525	178165778	.	-	.	ID=rna-XM_036162696.1;Parent=gene-Bcas1;Dbxref=GeneID:76960,GenBank:XM_036162696.1,MGI:MGI:1924210;Name=XM_036162696.1;gbkey=mRNA;gene=Bcas1;model_evidence=Supporting evidence includes similarity to: 24 ESTs%2C 1 Protein%2C 784 long SRA reads%2C and 100%25 coverage of the annotated genomic feature by RNAseq alignments%2C including 4 samples with support for all annotated introns;product=brain enriched myelin associated protein 1%2C transcript variant X3;transcript_id=XM_036162696.1;matches_ref_protein=True;valid_ORF=True;extra_copy_number=0
CM058242.1	Liftoff	exon	178084525	178085529	.	-	.	ID=exon-XM_036162696.1-12;Parent=rna-XM_036162696.1;Dbxref=GeneID:76960,GenBank:XM_036162696.1,MGI:MGI:1924210;gbkey=mRNA;gene=Bcas1;product=brain enriched myelin associated protein 1%2C transcript variant X3;transcript_id=XM_036162696.1;extra_copy_number=0
CM058242.1	Liftoff	exon	178086563	178086844	.	-	.	ID=exon-XM_036162696.1-11;Parent=rna-XM_036162696.1;Dbxref=GeneID:76960,GenBank:XM_036162696.1,MGI:MGI:1924210;gbkey=mRNA;gene=Bcas1;product=brain enriched myelin associated protein 1%2C transcript variant X3;transcript_id=XM_036162696.1;extra_copy_number=0
CM058242.1	Liftoff	exon	178103749	178103913	.	-	.	ID=exon-XM_036162696.1-10;Parent=rna-XM_036162696.1;Dbxref=GeneID:76960,GenBank:XM_036162696.1,MGI:MGI:1924210;gbkey=mRNA;gene=Bcas1;product=brain enriched myelin associated protein 1%2C transcript variant X3;transcript_id=XM_036162696.1;extra_copy_number=0
CM058242.1	Liftoff	exon	178107835	178107876	.	-	.	ID=exon-XM_036162696.1-9;Parent=rna-XM_036162696.1;Dbxref=GeneID:76960,GenBank:XM_036162696.1,MGI:MGI:1924210;gbkey=mRNA;gene=Bcas1;product=brain enriched myelin associated protein 1%2C transcript variant X3;transcript_id=XM_036162696.1;extra_copy_number=0
CM058242.1	Liftoff	exon	178116110	178116316	.	-	.	ID=exon-XM_036162696.1-8;Parent=rna-XM_036162696.1;Dbxref=GeneID:76960,GenBank:XM_036162696.1,MGI:MGI:1924210;gbkey=mRNA;gene=Bcas1;product=brain enriched myelin associated protein 1%2C transcript variant X3;transcript_id=XM_036162696.1;extra_copy_number=0
CM058242.1	Liftoff	exon	178121578	178121712	.	-	.	ID=exon-XM_036162696.1-7;Parent=rna-XM_036162696.1;Dbxref=GeneID:76960,GenBank:XM_036162696.1,MGI:MGI:1924210;gbkey=mRNA;gene=Bcas1;product=brain enriched myelin associated protein 1%2C transcript variant X3;transcript_id=XM_036162696.1;extra_copy_number=0
CM058242.1	Liftoff	exon	178124552	178124596	.	-	.	ID=exon-XM_036162696.1-6;Parent=rna-XM_036162696.1;Dbxref=GeneID:76960,GenBank:XM_036162696.1,MGI:MGI:1924210;gbkey=mRNA;gene=Bcas1;product=brain enriched myelin associated protein 1%2C transcript variant X3;transcript_id=XM_036162696.1;extra_copy_number=0
CM058242.1	Liftoff	exon	178125186	178125341	.	-	.	ID=exon-XM_036162696.1-5;Parent=rna-XM_036162696.1;Dbxref=GeneID:76960,GenBank:XM_036162696.1,MGI:MGI:1924210;gbkey=mRNA;gene=Bcas1;product=brain enriched myelin associated protein 1%2C transcript variant X3;transcript_id=XM_036162696.1;extra_copy_number=0
CM058242.1	Liftoff	exon	178143666	178144240	.	-	.	ID=exon-XM_036162696.1-4;Parent=rna-XM_036162696.1;Dbxref=GeneID:76960,GenBank:XM_036162696.1,MGI:MGI:1924210;gbkey=mRNA;gene=Bcas1;product=brain enriched myelin associated protein 1%2C transcript variant X3;transcript_id=XM_036162696.1;extra_copy_number=0
CM058242.1	Liftoff	exon	178156001	178156079	.	-	.	ID=exon-XM_036162696.1-3;Parent=rna-XM_036162696.1;Dbxref=GeneID:76960,GenBank:XM_036162696.1,MGI:MGI:1924210;gbkey=mRNA;gene=Bcas1;product=brain enriched myelin associated protein 1%2C transcript variant X3;transcript_id=XM_036162696.1;extra_copy_number=0
CM058242.1	Liftoff	exon	178157993	178158069	.	-	.	ID=exon-XM_036162696.1-2;Parent=rna-XM_036162696.1;Dbxref=GeneID:76960,GenBank:XM_036162696.1,MGI:MGI:1924210;gbkey=mRNA;gene=Bcas1;product=brain enriched myelin associated protein 1%2C transcript variant X3;transcript_id=XM_036162696.1;extra_copy_number=0
CM058242.1	Liftoff	exon	178165152	178165778	.	-	.	ID=exon-XM_036162696.1-1;Parent=rna-XM_036162696.1;Dbxref=GeneID:76960,GenBank:XM_036162696.1,MGI:MGI:1924210;gbkey=mRNA;gene=Bcas1;product=brain enriched myelin associated protein 1%2C transcript variant X3;transcript_id=XM_036162696.1;extra_copy_number=0
CM058242.1	Liftoff	CDS	178085455	178085529	.	-	.	ID=cds-XP_036018589.1;Parent=rna-XM_036162696.1;Dbxref=GeneID:76960,GenBank:XP_036018589.1,MGI:MGI:1924210;Name=XP_036018589.1;gbkey=CDS;gene=Bcas1;product=breast carcinoma-amplified sequence 1 homolog isoform X3;protein_id=XP_036018589.1;extra_copy_number=0
CM058242.1	Liftoff	CDS	178086563	178086844	.	-	.	ID=cds-XP_036018589.1;Parent=rna-XM_036162696.1;Dbxref=GeneID:76960,GenBank:XP_036018589.1,MGI:MGI:1924210;Name=XP_036018589.1;gbkey=CDS;gene=Bcas1;product=breast carcinoma-amplified sequence 1 homolog isoform X3;protein_id=XP_036018589.1;extra_copy_number=0
CM058242.1	Liftoff	CDS	178103749	178103913	.	-	.	ID=cds-XP_036018589.1;Parent=rna-XM_036162696.1;Dbxref=GeneID:76960,GenBank:XP_036018589.1,MGI:MGI:1924210;Name=XP_036018589.1;gbkey=CDS;gene=Bcas1;product=breast carcinoma-amplified sequence 1 homolog isoform X3;protein_id=XP_036018589.1;extra_copy_number=0
CM058242.1	Liftoff	CDS	178107835	178107876	.	-	.	ID=cds-XP_036018589.1;Parent=rna-XM_036162696.1;Dbxref=GeneID:76960,GenBank:XP_036018589.1,MGI:MGI:1924210;Name=XP_036018589.1;gbkey=CDS;gene=Bcas1;product=breast carcinoma-amplified sequence 1 homolog isoform X3;protein_id=XP_036018589.1;extra_copy_number=0
CM058242.1	Liftoff	CDS	178116110	178116316	.	-	.	ID=cds-XP_036018589.1;Parent=rna-XM_036162696.1;Dbxref=GeneID:76960,GenBank:XP_036018589.1,MGI:MGI:1924210;Name=XP_036018589.1;gbkey=CDS;gene=Bcas1;product=breast carcinoma-amplified sequence 1 homolog isoform X3;protein_id=XP_036018589.1;extra_copy_number=0
CM058242.1	Liftoff	CDS	178121578	178121712	.	-	.	ID=cds-XP_036018589.1;Parent=rna-XM_036162696.1;Dbxref=GeneID:76960,GenBank:XP_036018589.1,MGI:MGI:1924210;Name=XP_036018589.1;gbkey=CDS;gene=Bcas1;product=breast carcinoma-amplified sequence 1 homolog isoform X3;protein_id=XP_036018589.1;extra_copy_number=0
CM058242.1	Liftoff	CDS	178124552	178124596	.	-	.	ID=cds-XP_036018589.1;Parent=rna-XM_036162696.1;Dbxref=GeneID:76960,GenBank:XP_036018589.1,MGI:MGI:1924210;Name=XP_036018589.1;gbkey=CDS;gene=Bcas1;product=breast carcinoma-amplified sequence 1 homolog isoform X3;protein_id=XP_036018589.1;extra_copy_number=0
CM058242.1	Liftoff	CDS	178125186	178125341	.	-	.	ID=cds-XP_036018589.1;Parent=rna-XM_036162696.1;Dbxref=GeneID:76960,GenBank:XP_036018589.1,MGI:MGI:1924210;Name=XP_036018589.1;gbkey=CDS;gene=Bcas1;product=breast carcinoma-amplified sequence 1 homolog isoform X3;protein_id=XP_036018589.1;extra_copy_number=0
CM058242.1	Liftoff	CDS	178143666	178144240	.	-	.	ID=cds-XP_036018589.1;Parent=rna-XM_036162696.1;Dbxref=GeneID:76960,GenBank:XP_036018589.1,MGI:MGI:1924210;Name=XP_036018589.1;gbkey=CDS;gene=Bcas1;product=breast carcinoma-amplified sequence 1 homolog isoform X3;protein_id=XP_036018589.1;extra_copy_number=0
CM058242.1	Liftoff	CDS	178156001	178156079	.	-	.	ID=cds-XP_036018589.1;Parent=rna-XM_036162696.1;Dbxref=GeneID:76960,GenBank:XP_036018589.1,MGI:MGI:1924210;Name=XP_036018589.1;gbkey=CDS;gene=Bcas1;product=breast carcinoma-amplified sequence 1 homolog isoform X3;protein_id=XP_036018589.1;extra_copy_number=0
CM058242.1	Liftoff	CDS	178157993	178158064	.	-	.	ID=cds-XP_036018589.1;Parent=rna-XM_036162696.1;Dbxref=GeneID:76960,GenBank:XP_036018589.1,MGI:MGI:1924210;Name=XP_036018589.1;gbkey=CDS;gene=Bcas1;product=breast carcinoma-amplified sequence 1 homolog isoform X3;protein_id=XP_036018589.1;extra_copy_number=0
CM058242.1	Liftoff	mRNA	178084525	178165778	.	-	.	ID=rna-XM_036162697.1;Parent=gene-Bcas1;Dbxref=GeneID:76960,GenBank:XM_036162697.1,MGI:MGI:1924210;Name=XM_036162697.1;gbkey=mRNA;gene=Bcas1;model_evidence=Supporting evidence includes similarity to: 21 ESTs%2C 2 Proteins%2C 791 long SRA reads%2C and 100%25 coverage of the annotated genomic feature by RNAseq alignments%2C including 10 samples with support for all annotated introns;product=brain enriched myelin associated protein 1%2C transcript variant X5;transcript_id=XM_036162697.1;matches_ref_protein=True;valid_ORF=True;extra_copy_number=0
CM058242.1	Liftoff	exon	178084525	178085529	.	-	.	ID=exon-XM_036162697.1-11;Parent=rna-XM_036162697.1;Dbxref=GeneID:76960,GenBank:XM_036162697.1,MGI:MGI:1924210;gbkey=mRNA;gene=Bcas1;product=brain enriched myelin associated protein 1%2C transcript variant X5;transcript_id=XM_036162697.1;extra_copy_number=0
CM058242.1	Liftoff	exon	178086563	178086844	.	-	.	ID=exon-XM_036162697.1-10;Parent=rna-XM_036162697.1;Dbxref=GeneID:76960,GenBank:XM_036162697.1,MGI:MGI:1924210;gbkey=mRNA;gene=Bcas1;product=brain enriched myelin associated protein 1%2C transcript variant X5;transcript_id=XM_036162697.1;extra_copy_number=0
CM058242.1	Liftoff	exon	178103749	178103913	.	-	.	ID=exon-XM_036162697.1-9;Parent=rna-XM_036162697.1;Dbxref=GeneID:76960,GenBank:XM_036162697.1,MGI:MGI:1924210;gbkey=mRNA;gene=Bcas1;product=brain enriched myelin associated protein 1%2C transcript variant X5;transcript_id=XM_036162697.1;extra_copy_number=0
CM058242.1	Liftoff	exon	178107835	178107876	.	-	.	ID=exon-XM_036162697.1-8;Parent=rna-XM_036162697.1;Dbxref=GeneID:76960,GenBank:XM_036162697.1,MGI:MGI:1924210;gbkey=mRNA;gene=Bcas1;product=brain enriched myelin associated protein 1%2C transcript variant X5;transcript_id=XM_036162697.1;extra_copy_number=0
CM058242.1	Liftoff	exon	178116110	178116316	.	-	.	ID=exon-XM_036162697.1-7;Parent=rna-XM_036162697.1;Dbxref=GeneID:76960,GenBank:XM_036162697.1,MGI:MGI:1924210;gbkey=mRNA;gene=Bcas1;product=brain enriched myelin associated protein 1%2C transcript variant X5;transcript_id=XM_036162697.1;extra_copy_number=0
CM058242.1	Liftoff	exon	178124552	178124596	.	-	.	ID=exon-XM_036162697.1-6;Parent=rna-XM_036162697.1;Dbxref=GeneID:76960,GenBank:XM_036162697.1,MGI:MGI:1924210;gbkey=mRNA;gene=Bcas1;product=brain enriched myelin associated protein 1%2C transcript variant X5;transcript_id=XM_036162697.1;extra_copy_number=0
CM058242.1	Liftoff	exon	178125186	178125341	.	-	.	ID=exon-XM_036162697.1-5;Parent=rna-XM_036162697.1;Dbxref=GeneID:76960,GenBank:XM_036162697.1,MGI:MGI:1924210;gbkey=mRNA;gene=Bcas1;product=brain enriched myelin associated protein 1%2C transcript variant X5;transcript_id=XM_036162697.1;extra_copy_number=0
CM058242.1	Liftoff	exon	178143666	178144240	.	-	.	ID=exon-XM_036162697.1-4;Parent=rna-XM_036162697.1;Dbxref=GeneID:76960,GenBank:XM_036162697.1,MGI:MGI:1924210;gbkey=mRNA;gene=Bcas1;product=brain enriched myelin associated protein 1%2C transcript variant X5;transcript_id=XM_036162697.1;extra_copy_number=0
CM058242.1	Liftoff	exon	178156001	178156079	.	-	.	ID=exon-XM_036162697.1-3;Parent=rna-XM_036162697.1;Dbxref=GeneID:76960,GenBank:XM_036162697.1,MGI:MGI:1924210;gbkey=mRNA;gene=Bcas1;product=brain enriched myelin associated protein 1%2C transcript variant X5;transcript_id=XM_036162697.1;extra_copy_number=0
CM058242.1	Liftoff	exon	178157993	178158069	.	-	.	ID=exon-XM_036162697.1-2;Parent=rna-XM_036162697.1;Dbxref=GeneID:76960,GenBank:XM_036162697.1,MGI:MGI:1924210;gbkey=mRNA;gene=Bcas1;product=brain enriched myelin associated protein 1%2C transcript variant X5;transcript_id=XM_036162697.1;extra_copy_number=0
CM058242.1	Liftoff	exon	178165152	178165778	.	-	.	ID=exon-XM_036162697.1-1;Parent=rna-XM_036162697.1;Dbxref=GeneID:76960,GenBank:XM_036162697.1,MGI:MGI:1924210;gbkey=mRNA;gene=Bcas1;product=brain enriched myelin associated protein 1%2C transcript variant X5;transcript_id=XM_036162697.1;extra_copy_number=0
CM058242.1	Liftoff	CDS	178085455	178085529	.	-	.	ID=cds-XP_036018590.1;Parent=rna-XM_036162697.1;Dbxref=GeneID:76960,GenBank:XP_036018590.1,MGI:MGI:1924210;Name=XP_036018590.1;gbkey=CDS;gene=Bcas1;product=breast carcinoma-amplified sequence 1 homolog isoform X5;protein_id=XP_036018590.1;extra_copy_number=0
CM058242.1	Liftoff	CDS	178086563	178086844	.	-	.	ID=cds-XP_036018590.1;Parent=rna-XM_036162697.1;Dbxref=GeneID:76960,GenBank:XP_036018590.1,MGI:MGI:1924210;Name=XP_036018590.1;gbkey=CDS;gene=Bcas1;product=breast carcinoma-amplified sequence 1 homolog isoform X5;protein_id=XP_036018590.1;extra_copy_number=0
CM058242.1	Liftoff	CDS	178103749	178103913	.	-	.	ID=cds-XP_036018590.1;Parent=rna-XM_036162697.1;Dbxref=GeneID:76960,GenBank:XP_036018590.1,MGI:MGI:1924210;Name=XP_036018590.1;gbkey=CDS;gene=Bcas1;product=breast carcinoma-amplified sequence 1 homolog isoform X5;protein_id=XP_036018590.1;extra_copy_number=0
CM058242.1	Liftoff	CDS	178107835	178107876	.	-	.	ID=cds-XP_036018590.1;Parent=rna-XM_036162697.1;Dbxref=GeneID:76960,GenBank:XP_036018590.1,MGI:MGI:1924210;Name=XP_036018590.1;gbkey=CDS;gene=Bcas1;product=breast carcinoma-amplified sequence 1 homolog isoform X5;protein_id=XP_036018590.1;extra_copy_number=0
CM058242.1	Liftoff	CDS	178116110	178116316	.	-	.	ID=cds-XP_036018590.1;Parent=rna-XM_036162697.1;Dbxref=GeneID:76960,GenBank:XP_036018590.1,MGI:MGI:1924210;Name=XP_036018590.1;gbkey=CDS;gene=Bcas1;product=breast carcinoma-amplified sequence 1 homolog isoform X5;protein_id=XP_036018590.1;extra_copy_number=0
CM058242.1	Liftoff	CDS	178124552	178124596	.	-	.	ID=cds-XP_036018590.1;Parent=rna-XM_036162697.1;Dbxref=GeneID:76960,GenBank:XP_036018590.1,MGI:MGI:1924210;Name=XP_036018590.1;gbkey=CDS;gene=Bcas1;product=breast carcinoma-amplified sequence 1 homolog isoform X5;protein_id=XP_036018590.1;extra_copy_number=0
CM058242.1	Liftoff	CDS	178125186	178125341	.	-	.	ID=cds-XP_036018590.1;Parent=rna-XM_036162697.1;Dbxref=GeneID:76960,GenBank:XP_036018590.1,MGI:MGI:1924210;Name=XP_036018590.1;gbkey=CDS;gene=Bcas1;product=breast carcinoma-amplified sequence 1 homolog isoform X5;protein_id=XP_036018590.1;extra_copy_number=0
CM058242.1	Liftoff	CDS	178143666	178144240	.	-	.	ID=cds-XP_036018590.1;Parent=rna-XM_036162697.1;Dbxref=GeneID:76960,GenBank:XP_036018590.1,MGI:MGI:1924210;Name=XP_036018590.1;gbkey=CDS;gene=Bcas1;product=breast carcinoma-amplified sequence 1 homolog isoform X5;protein_id=XP_036018590.1;extra_copy_number=0
CM058242.1	Liftoff	CDS	178156001	178156079	.	-	.	ID=cds-XP_036018590.1;Parent=rna-XM_036162697.1;Dbxref=GeneID:76960,GenBank:XP_036018590.1,MGI:MGI:1924210;Name=XP_036018590.1;gbkey=CDS;gene=Bcas1;product=breast carcinoma-amplified sequence 1 homolog isoform X5;protein_id=XP_036018590.1;extra_copy_number=0
CM058242.1	Liftoff	CDS	178157993	178158064	.	-	.	ID=cds-XP_036018590.1;Parent=rna-XM_036162697.1;Dbxref=GeneID:76960,GenBank:XP_036018590.1,MGI:MGI:1924210;Name=XP_036018590.1;gbkey=CDS;gene=Bcas1;product=breast carcinoma-amplified sequence 1 homolog isoform X5;protein_id=XP_036018590.1;extra_copy_number=0
CM058242.1	Liftoff	gene	178093742	178117824	.	+	.	ID=gene-Bcas1os2;Dbxref=GeneID:73303,MGI:MGI:1920553;Name=Bcas1os2;description=brain enriched myelin associated protein 1%2C opposite strand 2;gbkey=Gene;gene=Bcas1os2;gene_biotype=lncRNA;gene_synonym=1700040N02Rik;coverage=1.0;sequence_ID=1.0;extra_copy_number=0;copy_num_ID=gene-Bcas1os2_0
CM058242.1	Liftoff	lnc_RNA	178093742	178117824	.	+	.	ID=rna-NR_040610.1;Parent=gene-Bcas1os2;Dbxref=GeneID:73303,GenBank:NR_040610.1,MGI:MGI:1920553;Name=NR_040610.1;gbkey=ncRNA;gene=Bcas1os2;product=brain enriched myelin associated protein 1%2C opposite strand 2;transcript_id=NR_040610.1;extra_copy_number=0
CM058242.1	Liftoff	exon	178093742	178093779	.	+	.	ID=exon-NR_040610.1-1;Parent=rna-NR_040610.1;Dbxref=GeneID:73303,GenBank:NR_040610.1,MGI:MGI:1920553;gbkey=ncRNA;gene=Bcas1os2;product=brain enriched myelin associated protein 1%2C opposite strand 2;transcript_id=NR_040610.1;extra_copy_number=0
CM058242.1	Liftoff	exon	178094179	178094300	.	+	.	ID=exon-NR_040610.1-2;Parent=rna-NR_040610.1;Dbxref=GeneID:73303,GenBank:NR_040610.1,MGI:MGI:1920553;gbkey=ncRNA;gene=Bcas1os2;product=brain enriched myelin associated protein 1%2C opposite strand 2;transcript_id=NR_040610.1;extra_copy_number=0
CM058242.1	Liftoff	exon	178109405	178109513	.	+	.	ID=exon-NR_040610.1-3;Parent=rna-NR_040610.1;Dbxref=GeneID:73303,GenBank:NR_040610.1,MGI:MGI:1920553;gbkey=ncRNA;gene=Bcas1os2;product=brain enriched myelin associated protein 1%2C opposite strand 2;transcript_id=NR_040610.1;extra_copy_number=0
CM058242.1	Liftoff	exon	178110787	178110917	.	+	.	ID=exon-NR_040610.1-4;Parent=rna-NR_040610.1;Dbxref=GeneID:73303,GenBank:NR_040610.1,MGI:MGI:1920553;gbkey=ncRNA;gene=Bcas1os2;product=brain enriched myelin associated protein 1%2C opposite strand 2;transcript_id=NR_040610.1;extra_copy_number=0
CM058242.1	Liftoff	exon	178112850	178113070	.	+	.	ID=exon-NR_040610.1-5;Parent=rna-NR_040610.1;Dbxref=GeneID:73303,GenBank:NR_040610.1,MGI:MGI:1920553;gbkey=ncRNA;gene=Bcas1os2;product=brain enriched myelin associated protein 1%2C opposite strand 2;transcript_id=NR_040610.1;extra_copy_number=0
CM058242.1	Liftoff	exon	178115909	178116143	.	+	.	ID=exon-NR_040610.1-6;Parent=rna-NR_040610.1;Dbxref=GeneID:73303,GenBank:NR_040610.1,MGI:MGI:1920553;gbkey=ncRNA;gene=Bcas1os2;product=brain enriched myelin associated protein 1%2C opposite strand 2;transcript_id=NR_040610.1;extra_copy_number=0
CM058242.1	Liftoff	exon	178116507	178116561	.	+	.	ID=exon-NR_040610.1-7;Parent=rna-NR_040610.1;Dbxref=GeneID:73303,GenBank:NR_040610.1,MGI:MGI:1920553;gbkey=ncRNA;gene=Bcas1os2;product=brain enriched myelin associated protein 1%2C opposite strand 2;transcript_id=NR_040610.1;extra_copy_number=0
CM058242.1	Liftoff	exon	178117562	178117824	.	+	.	ID=exon-NR_040610.1-8;Parent=rna-NR_040610.1;Dbxref=GeneID:73303,GenBank:NR_040610.1,MGI:MGI:1920553;gbkey=ncRNA;gene=Bcas1os2;product=brain enriched myelin associated protein 1%2C opposite strand 2;transcript_id=NR_040610.1;extra_copy_number=0
CM058242.1	Liftoff	gene	178141587	178147459	.	+	.	ID=gene-Bcas1os1;Dbxref=GeneID:101056015,MGI:MGI:3649795;Name=Bcas1os1;description=brain enriched myelin associated protein 1%2C opposite strand 1;gbkey=Gene;gene=Bcas1os1;gene_biotype=lncRNA;coverage=1.0;sequence_ID=0.999;extra_copy_number=0;copy_num_ID=gene-Bcas1os1_0
CM058242.1	Liftoff	lnc_RNA	178141587	178147459	.	+	.	ID=rna-XR_004941025.1;Parent=gene-Bcas1os1;Dbxref=GeneID:101056015,GenBank:XR_004941025.1,MGI:MGI:3649795;Name=XR_004941025.1;gbkey=ncRNA;gene=Bcas1os1;model_evidence=Supporting evidence includes similarity to: 1 EST%2C 16 long SRA reads%2C and 88%25 coverage of the annotated genomic feature by RNAseq alignments%2C including 3 samples with support for all annotated introns;product=brain enriched myelin associated protein 1%2C opposite strand 1;transcript_id=XR_004941025.1;extra_copy_number=0
CM058242.1	Liftoff	exon	178141587	178142871	.	+	.	ID=exon-XR_004941025.1-1;Parent=rna-XR_004941025.1;Dbxref=GeneID:101056015,GenBank:XR_004941025.1,MGI:MGI:3649795;gbkey=ncRNA;gene=Bcas1os1;product=brain enriched myelin associated protein 1%2C opposite strand 1;transcript_id=XR_004941025.1;extra_copy_number=0
CM058242.1	Liftoff	exon	178143494	178144468	.	+	.	ID=exon-XR_004941025.1-2;Parent=rna-XR_004941025.1;Dbxref=GeneID:101056015,GenBank:XR_004941025.1,MGI:MGI:3649795;gbkey=ncRNA;gene=Bcas1os1;product=brain enriched myelin associated protein 1%2C opposite strand 1;transcript_id=XR_004941025.1;extra_copy_number=0
CM058242.1	Liftoff	exon	178146610	178147459	.	+	.	ID=exon-XR_004941025.1-3;Parent=rna-XR_004941025.1;Dbxref=GeneID:101056015,GenBank:XR_004941025.1,MGI:MGI:3649795;gbkey=ncRNA;gene=Bcas1os1;product=brain enriched myelin associated protein 1%2C opposite strand 1;transcript_id=XR_004941025.1;extra_copy_number=0
CM058242.1	Liftoff	match	178200064	178201448	.	+	.	ID=903ac26a-8660-4def-ad51-7900961dfcb4;Target=NG_002600.3 1 1385 -;assembly_bases_aln=1385;assembly_bases_seq=1385;bit_score=2578.62;blast_aligner=1;blast_score=1385;common_component=0;e_value=0;filter_score=0;for_remapping=2;gap_count=0;hsp_percent_coverage=100;matchable_bases=1385;matched_bases=1385;num_ident=1385;num_mismatch=0;pct_coverage=100;pct_coverage_hiqual=100;pct_identity_gap=100;pct_identity_gapopen_only=100;pct_identity_ungap=100;rank=1;weighted_identity=1;coverage=1.0;sequence_ID=1.0;extra_copy_number=0;copy_num_ID=903ac26a-8660-4def-ad51-7900961dfcb4_0
CM058242.1	Liftoff	pseudogene	178200164	178201348	.	-	.	ID=gene-Gm14269;Dbxref=GeneID:228916,MGI:MGI:3650060;Name=Gm14269;description=predicted gene 14269;gbkey=Gene;gene=Gm14269;gene_biotype=pseudogene;pseudo=true;coverage=1.0;sequence_ID=1.0;extra_copy_number=0;copy_num_ID=gene-Gm14269_0
CM058242.1	Liftoff	gene	178202459	178208150	.	-	.	ID=gene-Gm34608;Dbxref=GeneID:102637914,MGI:MGI:5593767;Name=Gm34608;description=predicted gene%2C 34608;gbkey=Gene;gene=Gm34608;gene_biotype=lncRNA;coverage=1.0;sequence_ID=0.999;extra_copy_number=0;copy_num_ID=gene-Gm34608_0
CM058242.1	Liftoff	lnc_RNA	178202459	178208150	.	-	.	ID=rna-XR_001783587.3;Parent=gene-Gm34608;Dbxref=GeneID:102637914,GenBank:XR_001783587.3,MGI:MGI:5593767;Name=XR_001783587.3;gbkey=ncRNA;gene=Gm34608;model_evidence=Supporting evidence includes similarity to: 4 long SRA reads%2C and 96%25 coverage of the annotated genomic feature by RNAseq alignments%2C including 1 sample with support for all annotated introns;product=predicted gene%2C 34608%2C transcript variant X3;transcript_id=XR_001783587.3;extra_copy_number=0
CM058242.1	Liftoff	exon	178202459	178202740	.	-	.	ID=exon-XR_001783587.3-4;Parent=rna-XR_001783587.3;Dbxref=GeneID:102637914,GenBank:XR_001783587.3,MGI:MGI:5593767;gbkey=ncRNA;gene=Gm34608;product=predicted gene%2C 34608%2C transcript variant X3;transcript_id=XR_001783587.3;extra_copy_number=0
CM058242.1	Liftoff	exon	178204628	178205304	.	-	.	ID=exon-XR_001783587.3-3;Parent=rna-XR_001783587.3;Dbxref=GeneID:102637914,GenBank:XR_001783587.3,MGI:MGI:5593767;gbkey=ncRNA;gene=Gm34608;product=predicted gene%2C 34608%2C transcript variant X3;transcript_id=XR_001783587.3;extra_copy_number=0
CM058242.1	Liftoff	exon	178206272	178206533	.	-	.	ID=exon-XR_001783587.3-2;Parent=rna-XR_001783587.3;Dbxref=GeneID:102637914,GenBank:XR_001783587.3,MGI:MGI:5593767;gbkey=ncRNA;gene=Gm34608;product=predicted gene%2C 34608%2C transcript variant X3;transcript_id=XR_001783587.3;extra_copy_number=0
CM058242.1	Liftoff	exon	178206724	178208150	.	-	.	ID=exon-XR_001783587.3-1;Parent=rna-XR_001783587.3;Dbxref=GeneID:102637914,GenBank:XR_001783587.3,MGI:MGI:5593767;gbkey=ncRNA;gene=Gm34608;product=predicted gene%2C 34608%2C transcript variant X3;transcript_id=XR_001783587.3;extra_copy_number=0
CM058242.1	Liftoff	lnc_RNA	178202459	178208150	.	-	.	ID=rna-XR_375324.3;Parent=gene-Gm34608;Dbxref=GeneID:102637914,GenBank:XR_375324.3,MGI:MGI:5593767;Name=XR_375324.3;gbkey=ncRNA;gene=Gm34608;model_evidence=Supporting evidence includes similarity to: 4 long SRA reads%2C and 95%25 coverage of the annotated genomic feature by RNAseq alignments%2C including 1 sample with support for all annotated introns;product=predicted gene%2C 34608%2C transcript variant X2;transcript_id=XR_375324.3;extra_copy_number=0
CM058242.1	Liftoff	exon	178202459	178202740	.	-	.	ID=exon-XR_375324.3-4;Parent=rna-XR_375324.3;Dbxref=GeneID:102637914,GenBank:XR_375324.3,MGI:MGI:5593767;gbkey=ncRNA;gene=Gm34608;product=predicted gene%2C 34608%2C transcript variant X2;transcript_id=XR_375324.3;extra_copy_number=0
CM058242.1	Liftoff	exon	178204628	178204799	.	-	.	ID=exon-XR_375324.3-3;Parent=rna-XR_375324.3;Dbxref=GeneID:102637914,GenBank:XR_375324.3,MGI:MGI:5593767;gbkey=ncRNA;gene=Gm34608;product=predicted gene%2C 34608%2C transcript variant X2;transcript_id=XR_375324.3;extra_copy_number=0
CM058242.1	Liftoff	exon	178205052	178205304	.	-	.	ID=exon-XR_375324.3-2;Parent=rna-XR_375324.3;Dbxref=GeneID:102637914,GenBank:XR_375324.3,MGI:MGI:5593767;gbkey=ncRNA;gene=Gm34608;product=predicted gene%2C 34608%2C transcript variant X2;transcript_id=XR_375324.3;extra_copy_number=0
CM058242.1	Liftoff	exon	178206724	178208150	.	-	.	ID=exon-XR_375324.3-1;Parent=rna-XR_375324.3;Dbxref=GeneID:102637914,GenBank:XR_375324.3,MGI:MGI:5593767;gbkey=ncRNA;gene=Gm34608;product=predicted gene%2C 34608%2C transcript variant X2;transcript_id=XR_375324.3;extra_copy_number=0
CM058242.1	Liftoff	lnc_RNA	178202919	178208150	.	-	.	ID=rna-XR_375323.4;Parent=gene-Gm34608;Dbxref=GeneID:102637914,GenBank:XR_375323.4,MGI:MGI:5593767;Name=XR_375323.4;gbkey=ncRNA;gene=Gm34608;model_evidence=Supporting evidence includes similarity to: 4 long SRA reads%2C and 98%25 coverage of the annotated genomic feature by RNAseq alignments%2C including 1 sample with support for all annotated introns;product=predicted gene%2C 34608%2C transcript variant X1;transcript_id=XR_375323.4;extra_copy_number=0
CM058242.1	Liftoff	exon	178202919	178204799	.	-	.	ID=exon-XR_375323.4-3;Parent=rna-XR_375323.4;Dbxref=GeneID:102637914,GenBank:XR_375323.4,MGI:MGI:5593767;gbkey=ncRNA;gene=Gm34608;product=predicted gene%2C 34608%2C transcript variant X1;transcript_id=XR_375323.4;extra_copy_number=0
CM058242.1	Liftoff	exon	178205052	178205304	.	-	.	ID=exon-XR_375323.4-2;Parent=rna-XR_375323.4;Dbxref=GeneID:102637914,GenBank:XR_375323.4,MGI:MGI:5593767;gbkey=ncRNA;gene=Gm34608;product=predicted gene%2C 34608%2C transcript variant X1;transcript_id=XR_375323.4;extra_copy_number=0
CM058242.1	Liftoff	exon	178206724	178208150	.	-	.	ID=exon-XR_375323.4-1;Parent=rna-XR_375323.4;Dbxref=GeneID:102637914,GenBank:XR_375323.4,MGI:MGI:5593767;gbkey=ncRNA;gene=Gm34608;product=predicted gene%2C 34608%2C transcript variant X1;transcript_id=XR_375323.4;extra_copy_number=0
CM058242.1	Liftoff	lnc_RNA	178204806	178208150	.	-	.	ID=rna-XR_375326.2;Parent=gene-Gm34608;Dbxref=GeneID:102637914,GenBank:XR_375326.2,MGI:MGI:5593767;Name=XR_375326.2;gbkey=ncRNA;gene=Gm34608;model_evidence=Supporting evidence includes similarity to: 3 long SRA reads%2C and 98%25 coverage of the annotated genomic feature by RNAseq alignments%2C including 1 sample with support for all annotated introns;product=predicted gene%2C 34608%2C transcript variant X4;transcript_id=XR_375326.2;extra_copy_number=0
CM058242.1	Liftoff	exon	178204806	178204956	.	-	.	ID=exon-XR_375326.2-3;Parent=rna-XR_375326.2;Dbxref=GeneID:102637914,GenBank:XR_375326.2,MGI:MGI:5593767;gbkey=ncRNA;gene=Gm34608;product=predicted gene%2C 34608%2C transcript variant X4;transcript_id=XR_375326.2;extra_copy_number=0
CM058242.1	Liftoff	exon	178205052	178205304	.	-	.	ID=exon-XR_375326.2-2;Parent=rna-XR_375326.2;Dbxref=GeneID:102637914,GenBank:XR_375326.2,MGI:MGI:5593767;gbkey=ncRNA;gene=Gm34608;product=predicted gene%2C 34608%2C transcript variant X4;transcript_id=XR_375326.2;extra_copy_number=0
CM058242.1	Liftoff	exon	178206724	178208150	.	-	.	ID=exon-XR_375326.2-1;Parent=rna-XR_375326.2;Dbxref=GeneID:102637914,GenBank:XR_375326.2,MGI:MGI:5593767;gbkey=ncRNA;gene=Gm34608;product=predicted gene%2C 34608%2C transcript variant X4;transcript_id=XR_375326.2;extra_copy_number=0
CM058242.1	Liftoff	gene	178219026	178219898	.	+	.	ID=gene-Gm40000;Dbxref=GeneID:105244381,MGI:MGI:5622885;Name=Gm40000;description=predicted gene%2C 40000;gbkey=Gene;gene=Gm40000;gene_biotype=lncRNA;coverage=1.0;sequence_ID=1.0;extra_copy_number=0;copy_num_ID=gene-Gm40000_0
CM058242.1	Liftoff	lnc_RNA	178219026	178219898	.	+	.	ID=rna-XR_867042.1;Parent=gene-Gm40000;Dbxref=GeneID:105244381,GenBank:XR_867042.1,MGI:MGI:5622885;Name=XR_867042.1;gbkey=ncRNA;gene=Gm40000;model_evidence=Supporting evidence includes similarity to: 100%25 coverage of the annotated genomic feature by RNAseq alignments%2C including 1 sample with support for all annotated introns;product=predicted gene%2C 40000%2C transcript variant X1;transcript_id=XR_867042.1;extra_copy_number=0
CM058242.1	Liftoff	exon	178219026	178219240	.	+	.	ID=exon-XR_867042.1-1;Parent=rna-XR_867042.1;Dbxref=GeneID:105244381,GenBank:XR_867042.1,MGI:MGI:5622885;gbkey=ncRNA;gene=Gm40000;product=predicted gene%2C 40000%2C transcript variant X1;transcript_id=XR_867042.1;extra_copy_number=0
CM058242.1	Liftoff	exon	178219739	178219898	.	+	.	ID=exon-XR_867042.1-2;Parent=rna-XR_867042.1;Dbxref=GeneID:105244381,GenBank:XR_867042.1,MGI:MGI:5622885;gbkey=ncRNA;gene=Gm40000;product=predicted gene%2C 40000%2C transcript variant X1;transcript_id=XR_867042.1;extra_copy_number=0
CM058242.1	Liftoff	lnc_RNA	178219026	178219898	.	+	.	ID=rna-XR_867043.1;Parent=gene-Gm40000;Dbxref=GeneID:105244381,GenBank:XR_867043.1,MGI:MGI:5622885;Name=XR_867043.1;gbkey=ncRNA;gene=Gm40000;model_evidence=Supporting evidence includes similarity to: 100%25 coverage of the annotated genomic feature by RNAseq alignments%2C including 1 sample with support for all annotated introns;product=predicted gene%2C 40000%2C transcript variant X2;transcript_id=XR_867043.1;extra_copy_number=0
CM058242.1	Liftoff	exon	178219026	178219240	.	+	.	ID=exon-XR_867043.1-1;Parent=rna-XR_867043.1;Dbxref=GeneID:105244381,GenBank:XR_867043.1,MGI:MGI:5622885;gbkey=ncRNA;gene=Gm40000;product=predicted gene%2C 40000%2C transcript variant X2;transcript_id=XR_867043.1;extra_copy_number=0
CM058242.1	Liftoff	exon	178219779	178219898	.	+	.	ID=exon-XR_867043.1-2;Parent=rna-XR_867043.1;Dbxref=GeneID:105244381,GenBank:XR_867043.1,MGI:MGI:5622885;gbkey=ncRNA;gene=Gm40000;product=predicted gene%2C 40000%2C transcript variant X2;transcript_id=XR_867043.1;extra_copy_number=0
CM058242.1	Liftoff	gene	178220381	178234565	.	-	.	ID=gene-Cyp24a1;Dbxref=GeneID:13081,MGI:MGI:88593;Name=Cyp24a1;description=cytochrome P450%2C family 24%2C subfamily a%2C polypeptide 1;gbkey=Gene;gene=Cyp24a1;gene_biotype=protein_coding;gene_synonym=24-OHase,CP24,Cyp24;coverage=1.0;sequence_ID=1.0;valid_ORFs=1;extra_copy_number=0;copy_num_ID=gene-Cyp24a1_0
CM058242.1	Liftoff	mRNA	178220381	178234565	.	-	.	ID=rna-NM_009996.4;Parent=gene-Cyp24a1;Dbxref=GeneID:13081,GenBank:NM_009996.4,MGI:MGI:88593;Name=NM_009996.4;gbkey=mRNA;gene=Cyp24a1;product=cytochrome P450%2C family 24%2C subfamily a%2C polypeptide 1;tag=RefSeq Select;transcript_id=NM_009996.4;matches_ref_protein=True;valid_ORF=True;extra_copy_number=0
CM058242.1	Liftoff	exon	178220381	178221766	.	-	.	ID=exon-NM_009996.4-12;Parent=rna-NM_009996.4;Dbxref=GeneID:13081,GenBank:NM_009996.4,MGI:MGI:88593;gbkey=mRNA;gene=Cyp24a1;product=cytochrome P450%2C family 24%2C subfamily a%2C polypeptide 1;tag=RefSeq Select;transcript_id=NM_009996.4;extra_copy_number=0
CM058242.1	Liftoff	exon	178223089	178223208	.	-	.	ID=exon-NM_009996.4-11;Parent=rna-NM_009996.4;Dbxref=GeneID:13081,GenBank:NM_009996.4,MGI:MGI:88593;gbkey=mRNA;gene=Cyp24a1;product=cytochrome P450%2C family 24%2C subfamily a%2C polypeptide 1;tag=RefSeq Select;transcript_id=NM_009996.4;extra_copy_number=0
CM058242.1	Liftoff	exon	178223308	178223505	.	-	.	ID=exon-NM_009996.4-10;Parent=rna-NM_009996.4;Dbxref=GeneID:13081,GenBank:NM_009996.4,MGI:MGI:88593;gbkey=mRNA;gene=Cyp24a1;product=cytochrome P450%2C family 24%2C subfamily a%2C polypeptide 1;tag=RefSeq Select;transcript_id=NM_009996.4;extra_copy_number=0
CM058242.1	Liftoff	exon	178224192	178224270	.	-	.	ID=exon-NM_009996.4-9;Parent=rna-NM_009996.4;Dbxref=GeneID:13081,GenBank:NM_009996.4,MGI:MGI:88593;gbkey=mRNA;gene=Cyp24a1;product=cytochrome P450%2C family 24%2C subfamily a%2C polypeptide 1;tag=RefSeq Select;transcript_id=NM_009996.4;extra_copy_number=0
CM058242.1	Liftoff	exon	178225295	178225461	.	-	.	ID=exon-NM_009996.4-8;Parent=rna-NM_009996.4;Dbxref=GeneID:13081,GenBank:NM_009996.4,MGI:MGI:88593;gbkey=mRNA;gene=Cyp24a1;product=cytochrome P450%2C family 24%2C subfamily a%2C polypeptide 1;tag=RefSeq Select;transcript_id=NM_009996.4;extra_copy_number=0
CM058242.1	Liftoff	exon	178227536	178227681	.	-	.	ID=exon-NM_009996.4-7;Parent=rna-NM_009996.4;Dbxref=GeneID:13081,GenBank:NM_009996.4,MGI:MGI:88593;gbkey=mRNA;gene=Cyp24a1;product=cytochrome P450%2C family 24%2C subfamily a%2C polypeptide 1;tag=RefSeq Select;transcript_id=NM_009996.4;extra_copy_number=0
CM058242.1	Liftoff	exon	178229007	178229118	.	-	.	ID=exon-NM_009996.4-6;Parent=rna-NM_009996.4;Dbxref=GeneID:13081,GenBank:NM_009996.4,MGI:MGI:88593;gbkey=mRNA;gene=Cyp24a1;product=cytochrome P450%2C family 24%2C subfamily a%2C polypeptide 1;tag=RefSeq Select;transcript_id=NM_009996.4;extra_copy_number=0
CM058242.1	Liftoff	exon	178230052	178230143	.	-	.	ID=exon-NM_009996.4-5;Parent=rna-NM_009996.4;Dbxref=GeneID:13081,GenBank:NM_009996.4,MGI:MGI:88593;gbkey=mRNA;gene=Cyp24a1;product=cytochrome P450%2C family 24%2C subfamily a%2C polypeptide 1;tag=RefSeq Select;transcript_id=NM_009996.4;extra_copy_number=0
CM058242.1	Liftoff	exon	178231496	178231592	.	-	.	ID=exon-NM_009996.4-4;Parent=rna-NM_009996.4;Dbxref=GeneID:13081,GenBank:NM_009996.4,MGI:MGI:88593;gbkey=mRNA;gene=Cyp24a1;product=cytochrome P450%2C family 24%2C subfamily a%2C polypeptide 1;tag=RefSeq Select;transcript_id=NM_009996.4;extra_copy_number=0
CM058242.1	Liftoff	exon	178232744	178232837	.	-	.	ID=exon-NM_009996.4-3;Parent=rna-NM_009996.4;Dbxref=GeneID:13081,GenBank:NM_009996.4,MGI:MGI:88593;gbkey=mRNA;gene=Cyp24a1;product=cytochrome P450%2C family 24%2C subfamily a%2C polypeptide 1;tag=RefSeq Select;transcript_id=NM_009996.4;extra_copy_number=0
CM058242.1	Liftoff	exon	178233594	178233784	.	-	.	ID=exon-NM_009996.4-2;Parent=rna-NM_009996.4;Dbxref=GeneID:13081,GenBank:NM_009996.4,MGI:MGI:88593;gbkey=mRNA;gene=Cyp24a1;product=cytochrome P450%2C family 24%2C subfamily a%2C polypeptide 1;tag=RefSeq Select;transcript_id=NM_009996.4;extra_copy_number=0
CM058242.1	Liftoff	exon	178233937	178234565	.	-	.	ID=exon-NM_009996.4-1;Parent=rna-NM_009996.4;Dbxref=GeneID:13081,GenBank:NM_009996.4,MGI:MGI:88593;gbkey=mRNA;gene=Cyp24a1;product=cytochrome P450%2C family 24%2C subfamily a%2C polypeptide 1;tag=RefSeq Select;transcript_id=NM_009996.4;extra_copy_number=0
CM058242.1	Liftoff	CDS	178223098	178223208	.	-	.	ID=cds-NP_034126.1;Parent=rna-NM_009996.4;Dbxref=CCDS:CCDS17122.1,GeneID:13081,GenBank:NP_034126.1,MGI:MGI:88593;Name=NP_034126.1;Note=cytochrome P450%2C family 24%2C subfamily a%2C polypeptide 1 (MGD|MGI:88593 GB|NM_009996%2C evidence: BLASTN%2C 99%25%2C match%3D3296)%3B putative;gbkey=CDS;gene=Cyp24a1;product=1%2C25-dihydroxyvitamin D(3) 24-hydroxylase%2C mitochondrial precursor;protein_id=NP_034126.1;tag=RefSeq Select;extra_copy_number=0
CM058242.1	Liftoff	CDS	178223308	178223505	.	-	.	ID=cds-NP_034126.1;Parent=rna-NM_009996.4;Dbxref=CCDS:CCDS17122.1,GeneID:13081,GenBank:NP_034126.1,MGI:MGI:88593;Name=NP_034126.1;Note=cytochrome P450%2C family 24%2C subfamily a%2C polypeptide 1 (MGD|MGI:88593 GB|NM_009996%2C evidence: BLASTN%2C 99%25%2C match%3D3296)%3B putative;gbkey=CDS;gene=Cyp24a1;product=1%2C25-dihydroxyvitamin D(3) 24-hydroxylase%2C mitochondrial precursor;protein_id=NP_034126.1;tag=RefSeq Select;extra_copy_number=0
CM058242.1	Liftoff	CDS	178224192	178224270	.	-	.	ID=cds-NP_034126.1;Parent=rna-NM_009996.4;Dbxref=CCDS:CCDS17122.1,GeneID:13081,GenBank:NP_034126.1,MGI:MGI:88593;Name=NP_034126.1;Note=cytochrome P450%2C family 24%2C subfamily a%2C polypeptide 1 (MGD|MGI:88593 GB|NM_009996%2C evidence: BLASTN%2C 99%25%2C match%3D3296)%3B putative;gbkey=CDS;gene=Cyp24a1;product=1%2C25-dihydroxyvitamin D(3) 24-hydroxylase%2C mitochondrial precursor;protein_id=NP_034126.1;tag=RefSeq Select;extra_copy_number=0
CM058242.1	Liftoff	CDS	178225295	178225461	.	-	.	ID=cds-NP_034126.1;Parent=rna-NM_009996.4;Dbxref=CCDS:CCDS17122.1,GeneID:13081,GenBank:NP_034126.1,MGI:MGI:88593;Name=NP_034126.1;Note=cytochrome P450%2C family 24%2C subfamily a%2C polypeptide 1 (MGD|MGI:88593 GB|NM_009996%2C evidence: BLASTN%2C 99%25%2C match%3D3296)%3B putative;gbkey=CDS;gene=Cyp24a1;product=1%2C25-dihydroxyvitamin D(3) 24-hydroxylase%2C mitochondrial precursor;protein_id=NP_034126.1;tag=RefSeq Select;extra_copy_number=0
CM058242.1	Liftoff	CDS	178227536	178227681	.	-	.	ID=cds-NP_034126.1;Parent=rna-NM_009996.4;Dbxref=CCDS:CCDS17122.1,GeneID:13081,GenBank:NP_034126.1,MGI:MGI:88593;Name=NP_034126.1;Note=cytochrome P450%2C family 24%2C subfamily a%2C polypeptide 1 (MGD|MGI:88593 GB|NM_009996%2C evidence: BLASTN%2C 99%25%2C match%3D3296)%3B putative;gbkey=CDS;gene=Cyp24a1;product=1%2C25-dihydroxyvitamin D(3) 24-hydroxylase%2C mitochondrial precursor;protein_id=NP_034126.1;tag=RefSeq Select;extra_copy_number=0
CM058242.1	Liftoff	CDS	178229007	178229118	.	-	.	ID=cds-NP_034126.1;Parent=rna-NM_009996.4;Dbxref=CCDS:CCDS17122.1,GeneID:13081,GenBank:NP_034126.1,MGI:MGI:88593;Name=NP_034126.1;Note=cytochrome P450%2C family 24%2C subfamily a%2C polypeptide 1 (MGD|MGI:88593 GB|NM_009996%2C evidence: BLASTN%2C 99%25%2C match%3D3296)%3B putative;gbkey=CDS;gene=Cyp24a1;product=1%2C25-dihydroxyvitamin D(3) 24-hydroxylase%2C mitochondrial precursor;protein_id=NP_034126.1;tag=RefSeq Select;extra_copy_number=0
CM058242.1	Liftoff	CDS	178230052	178230143	.	-	.	ID=cds-NP_034126.1;Parent=rna-NM_009996.4;Dbxref=CCDS:CCDS17122.1,GeneID:13081,GenBank:NP_034126.1,MGI:MGI:88593;Name=NP_034126.1;Note=cytochrome P450%2C family 24%2C subfamily a%2C polypeptide 1 (MGD|MGI:88593 GB|NM_009996%2C evidence: BLASTN%2C 99%25%2C match%3D3296)%3B putative;gbkey=CDS;gene=Cyp24a1;product=1%2C25-dihydroxyvitamin D(3) 24-hydroxylase%2C mitochondrial precursor;protein_id=NP_034126.1;tag=RefSeq Select;extra_copy_number=0
CM058242.1	Liftoff	CDS	178231496	178231592	.	-	.	ID=cds-NP_034126.1;Parent=rna-NM_009996.4;Dbxref=CCDS:CCDS17122.1,GeneID:13081,GenBank:NP_034126.1,MGI:MGI:88593;Name=NP_034126.1;Note=cytochrome P450%2C family 24%2C subfamily a%2C polypeptide 1 (MGD|MGI:88593 GB|NM_009996%2C evidence: BLASTN%2C 99%25%2C match%3D3296)%3B putative;gbkey=CDS;gene=Cyp24a1;product=1%2C25-dihydroxyvitamin D(3) 24-hydroxylase%2C mitochondrial precursor;protein_id=NP_034126.1;tag=RefSeq Select;extra_copy_number=0
CM058242.1	Liftoff	CDS	178232744	178232837	.	-	.	ID=cds-NP_034126.1;Parent=rna-NM_009996.4;Dbxref=CCDS:CCDS17122.1,GeneID:13081,GenBank:NP_034126.1,MGI:MGI:88593;Name=NP_034126.1;Note=cytochrome P450%2C family 24%2C subfamily a%2C polypeptide 1 (MGD|MGI:88593 GB|NM_009996%2C evidence: BLASTN%2C 99%25%2C match%3D3296)%3B putative;gbkey=CDS;gene=Cyp24a1;product=1%2C25-dihydroxyvitamin D(3) 24-hydroxylase%2C mitochondrial precursor;protein_id=NP_034126.1;tag=RefSeq Select;extra_copy_number=0
CM058242.1	Liftoff	CDS	178233594	178233784	.	-	.	ID=cds-NP_034126.1;Parent=rna-NM_009996.4;Dbxref=CCDS:CCDS17122.1,GeneID:13081,GenBank:NP_034126.1,MGI:MGI:88593;Name=NP_034126.1;Note=cytochrome P450%2C family 24%2C subfamily a%2C polypeptide 1 (MGD|MGI:88593 GB|NM_009996%2C evidence: BLASTN%2C 99%25%2C match%3D3296)%3B putative;gbkey=CDS;gene=Cyp24a1;product=1%2C25-dihydroxyvitamin D(3) 24-hydroxylase%2C mitochondrial precursor;protein_id=NP_034126.1;tag=RefSeq Select;extra_copy_number=0
CM058242.1	Liftoff	CDS	178233937	178234194	.	-	.	ID=cds-NP_034126.1;Parent=rna-NM_009996.4;Dbxref=CCDS:CCDS17122.1,GeneID:13081,GenBank:NP_034126.1,MGI:MGI:88593;Name=NP_034126.1;Note=cytochrome P450%2C family 24%2C subfamily a%2C polypeptide 1 (MGD|MGI:88593 GB|NM_009996%2C evidence: BLASTN%2C 99%25%2C match%3D3296)%3B putative;gbkey=CDS;gene=Cyp24a1;product=1%2C25-dihydroxyvitamin D(3) 24-hydroxylase%2C mitochondrial precursor;protein_id=NP_034126.1;tag=RefSeq Select;extra_copy_number=0
CM058242.1	Liftoff	gene	178233848	178257747	.	+	.	ID=gene-Pfdn4;Dbxref=GeneID:109054,MGI:MGI:1923512;Name=Pfdn4;description=prefoldin 4;gbkey=Gene;gene=Pfdn4;gene_biotype=protein_coding;gene_synonym=0610025M10Rik,1810063B06Rik,C-1,C1,Pfd4;coverage=1.0;sequence_ID=1.0;valid_ORFs=3;extra_copy_number=0;copy_num_ID=gene-Pfdn4_0
CM058242.1	Liftoff	mRNA	178233848	178257747	.	+	.	ID=rna-NM_001013369.3;Parent=gene-Pfdn4;Dbxref=GeneID:109054,GenBank:NM_001013369.3,MGI:MGI:1923512;Name=NM_001013369.3;gbkey=mRNA;gene=Pfdn4;product=prefoldin 4%2C transcript variant 2;transcript_id=NM_001013369.3;matches_ref_protein=True;valid_ORF=True;extra_copy_number=0
CM058242.1	Liftoff	exon	178233848	178234019	.	+	.	ID=exon-NM_001013369.3-1;Parent=rna-NM_001013369.3;Dbxref=GeneID:109054,GenBank:NM_001013369.3,MGI:MGI:1923512;gbkey=mRNA;gene=Pfdn4;product=prefoldin 4%2C transcript variant 2;transcript_id=NM_001013369.3;extra_copy_number=0
CM058242.1	Liftoff	exon	178254419	178254526	.	+	.	ID=exon-NM_001013369.3-2;Parent=rna-NM_001013369.3;Dbxref=GeneID:109054,GenBank:NM_001013369.3,MGI:MGI:1923512;gbkey=mRNA;gene=Pfdn4;product=prefoldin 4%2C transcript variant 2;transcript_id=NM_001013369.3;extra_copy_number=0
CM058242.1	Liftoff	exon	178255230	178255370	.	+	.	ID=exon-NM_001013369.3-3;Parent=rna-NM_001013369.3;Dbxref=GeneID:109054,GenBank:NM_001013369.3,MGI:MGI:1923512;gbkey=mRNA;gene=Pfdn4;product=prefoldin 4%2C transcript variant 2;transcript_id=NM_001013369.3;extra_copy_number=0
CM058242.1	Liftoff	exon	178257353	178257747	.	+	.	ID=exon-NM_001013369.3-4;Parent=rna-NM_001013369.3;Dbxref=GeneID:109054,GenBank:NM_001013369.3,MGI:MGI:1923512;gbkey=mRNA;gene=Pfdn4;product=prefoldin 4%2C transcript variant 2;transcript_id=NM_001013369.3;extra_copy_number=0
CM058242.1	Liftoff	CDS	178255269	178255370	.	+	.	ID=cds-NP_001013387.1;Parent=rna-NM_001013369.3;Dbxref=CCDS:CCDS50808.1,GeneID:109054,GenBank:NP_001013387.1,MGI:MGI:1923512;Name=NP_001013387.1;Note=isoform 2 is encoded by transcript variant 2;gbkey=CDS;gene=Pfdn4;product=prefoldin subunit 4 isoform 2;protein_id=NP_001013387.1;extra_copy_number=0
CM058242.1	Liftoff	CDS	178257353	178257484	.	+	.	ID=cds-NP_001013387.1;Parent=rna-NM_001013369.3;Dbxref=CCDS:CCDS50808.1,GeneID:109054,GenBank:NP_001013387.1,MGI:MGI:1923512;Name=NP_001013387.1;Note=isoform 2 is encoded by transcript variant 2;gbkey=CDS;gene=Pfdn4;product=prefoldin subunit 4 isoform 2;protein_id=NP_001013387.1;extra_copy_number=0
CM058242.1	Liftoff	mRNA	178250118	178257747	.	+	.	ID=rna-NM_001110152.3;Parent=gene-Pfdn4;Dbxref=GeneID:109054,GenBank:NM_001110152.3,MGI:MGI:1923512;Name=NM_001110152.3;gbkey=mRNA;gene=Pfdn4;product=prefoldin 4%2C transcript variant 1;tag=RefSeq Select;transcript_id=NM_001110152.3;matches_ref_protein=True;valid_ORF=True;extra_copy_number=0
CM058242.1	Liftoff	exon	178250118	178250149	.	+	.	ID=exon-NM_001110152.3-1;Parent=rna-NM_001110152.3;Dbxref=GeneID:109054,GenBank:NM_001110152.3,MGI:MGI:1923512;gbkey=mRNA;gene=Pfdn4;product=prefoldin 4%2C transcript variant 1;tag=RefSeq Select;transcript_id=NM_001110152.3;extra_copy_number=0
CM058242.1	Liftoff	exon	178254419	178254526	.	+	.	ID=exon-NM_001110152.3-2;Parent=rna-NM_001110152.3;Dbxref=GeneID:109054,GenBank:NM_001110152.3,MGI:MGI:1923512;gbkey=mRNA;gene=Pfdn4;product=prefoldin 4%2C transcript variant 1;tag=RefSeq Select;transcript_id=NM_001110152.3;extra_copy_number=0
CM058242.1	Liftoff	exon	178255230	178255370	.	+	.	ID=exon-NM_001110152.3-3;Parent=rna-NM_001110152.3;Dbxref=GeneID:109054,GenBank:NM_001110152.3,MGI:MGI:1923512;gbkey=mRNA;gene=Pfdn4;product=prefoldin 4%2C transcript variant 1;tag=RefSeq Select;transcript_id=NM_001110152.3;extra_copy_number=0
CM058242.1	Liftoff	exon	178257353	178257747	.	+	.	ID=exon-NM_001110152.3-4;Parent=rna-NM_001110152.3;Dbxref=GeneID:109054,GenBank:NM_001110152.3,MGI:MGI:1923512;gbkey=mRNA;gene=Pfdn4;product=prefoldin 4%2C transcript variant 1;tag=RefSeq Select;transcript_id=NM_001110152.3;extra_copy_number=0
CM058242.1	Liftoff	CDS	178250126	178250149	.	+	.	ID=cds-NP_001103622.1;Parent=rna-NM_001110152.3;Dbxref=CCDS:CCDS50807.1,GeneID:109054,GenBank:NP_001103622.1,MGI:MGI:1923512;Name=NP_001103622.1;Note=isoform 1 is encoded by transcript variant 1;gbkey=CDS;gene=Pfdn4;product=prefoldin subunit 4 isoform 1;protein_id=NP_001103622.1;tag=RefSeq Select;extra_copy_number=0
CM058242.1	Liftoff	CDS	178254419	178254526	.	+	.	ID=cds-NP_001103622.1;Parent=rna-NM_001110152.3;Dbxref=CCDS:CCDS50807.1,GeneID:109054,GenBank:NP_001103622.1,MGI:MGI:1923512;Name=NP_001103622.1;Note=isoform 1 is encoded by transcript variant 1;gbkey=CDS;gene=Pfdn4;product=prefoldin subunit 4 isoform 1;protein_id=NP_001103622.1;tag=RefSeq Select;extra_copy_number=0
CM058242.1	Liftoff	CDS	178255230	178255370	.	+	.	ID=cds-NP_001103622.1;Parent=rna-NM_001110152.3;Dbxref=CCDS:CCDS50807.1,GeneID:109054,GenBank:NP_001103622.1,MGI:MGI:1923512;Name=NP_001103622.1;Note=isoform 1 is encoded by transcript variant 1;gbkey=CDS;gene=Pfdn4;product=prefoldin subunit 4 isoform 1;protein_id=NP_001103622.1;tag=RefSeq Select;extra_copy_number=0
CM058242.1	Liftoff	CDS	178257353	178257484	.	+	.	ID=cds-NP_001103622.1;Parent=rna-NM_001110152.3;Dbxref=CCDS:CCDS50807.1,GeneID:109054,GenBank:NP_001103622.1,MGI:MGI:1923512;Name=NP_001103622.1;Note=isoform 1 is encoded by transcript variant 1;gbkey=CDS;gene=Pfdn4;product=prefoldin subunit 4 isoform 1;protein_id=NP_001103622.1;tag=RefSeq Select;extra_copy_number=0
CM058242.1	Liftoff	mRNA	178250118	178257747	.	+	.	ID=rna-NM_001199902.2;Parent=gene-Pfdn4;Dbxref=GeneID:109054,GenBank:NM_001199902.2,MGI:MGI:1923512;Name=NM_001199902.2;gbkey=mRNA;gene=Pfdn4;product=prefoldin 4%2C transcript variant 3;transcript_id=NM_001199902.2;matches_ref_protein=True;valid_ORF=True;extra_copy_number=0
CM058242.1	Liftoff	exon	178250118	178250149	.	+	.	ID=exon-NM_001199902.2-1;Parent=rna-NM_001199902.2;Dbxref=GeneID:109054,GenBank:NM_001199902.2,MGI:MGI:1923512;gbkey=mRNA;gene=Pfdn4;product=prefoldin 4%2C transcript variant 3;transcript_id=NM_001199902.2;extra_copy_number=0
CM058242.1	Liftoff	exon	178254419	178254526	.	+	.	ID=exon-NM_001199902.2-2;Parent=rna-NM_001199902.2;Dbxref=GeneID:109054,GenBank:NM_001199902.2,MGI:MGI:1923512;gbkey=mRNA;gene=Pfdn4;product=prefoldin 4%2C transcript variant 3;transcript_id=NM_001199902.2;extra_copy_number=0
CM058242.1	Liftoff	exon	178255242	178255370	.	+	.	ID=exon-NM_001199902.2-3;Parent=rna-NM_001199902.2;Dbxref=GeneID:109054,GenBank:NM_001199902.2,MGI:MGI:1923512;gbkey=mRNA;gene=Pfdn4;product=prefoldin 4%2C transcript variant 3;transcript_id=NM_001199902.2;extra_copy_number=0
CM058242.1	Liftoff	exon	178257353	178257747	.	+	.	ID=exon-NM_001199902.2-4;Parent=rna-NM_001199902.2;Dbxref=GeneID:109054,GenBank:NM_001199902.2,MGI:MGI:1923512;gbkey=mRNA;gene=Pfdn4;product=prefoldin 4%2C transcript variant 3;transcript_id=NM_001199902.2;extra_copy_number=0
CM058242.1	Liftoff	CDS	178250126	178250149	.	+	.	ID=cds-NP_001186831.1;Parent=rna-NM_001199902.2;Dbxref=CCDS:CCDS57190.1,GeneID:109054,GenBank:NP_001186831.1,MGI:MGI:1923512;Name=NP_001186831.1;Note=isoform 3 is encoded by transcript variant 3;gbkey=CDS;gene=Pfdn4;product=prefoldin subunit 4 isoform 3;protein_id=NP_001186831.1;extra_copy_number=0
CM058242.1	Liftoff	CDS	178254419	178254526	.	+	.	ID=cds-NP_001186831.1;Parent=rna-NM_001199902.2;Dbxref=CCDS:CCDS57190.1,GeneID:109054,GenBank:NP_001186831.1,MGI:MGI:1923512;Name=NP_001186831.1;Note=isoform 3 is encoded by transcript variant 3;gbkey=CDS;gene=Pfdn4;product=prefoldin subunit 4 isoform 3;protein_id=NP_001186831.1;extra_copy_number=0
CM058242.1	Liftoff	CDS	178255242	178255370	.	+	.	ID=cds-NP_001186831.1;Parent=rna-NM_001199902.2;Dbxref=CCDS:CCDS57190.1,GeneID:109054,GenBank:NP_001186831.1,MGI:MGI:1923512;Name=NP_001186831.1;Note=isoform 3 is encoded by transcript variant 3;gbkey=CDS;gene=Pfdn4;product=prefoldin subunit 4 isoform 3;protein_id=NP_001186831.1;extra_copy_number=0
CM058242.1	Liftoff	CDS	178257353	178257484	.	+	.	ID=cds-NP_001186831.1;Parent=rna-NM_001199902.2;Dbxref=CCDS:CCDS57190.1,GeneID:109054,GenBank:NP_001186831.1,MGI:MGI:1923512;Name=NP_001186831.1;Note=isoform 3 is encoded by transcript variant 3;gbkey=CDS;gene=Pfdn4;product=prefoldin subunit 4 isoform 3;protein_id=NP_001186831.1;extra_copy_number=0
CM058242.1	Liftoff	gene	178236778	178250607	.	-	.	ID=gene-Gm16796;Dbxref=GeneID:100502946,MGI:MGI:4439720;Name=Gm16796;description=predicted gene%2C 16796;gbkey=Gene;gene=Gm16796;gene_biotype=lncRNA;coverage=1.0;sequence_ID=1.0;extra_copy_number=0;copy_num_ID=gene-Gm16796_0
CM058242.1	Liftoff	lnc_RNA	178236778	178250607	.	-	.	ID=rna-NR_040367.1;Parent=gene-Gm16796;Dbxref=GeneID:100502946,GenBank:NR_040367.1,MGI:MGI:4439720;Name=NR_040367.1;gbkey=ncRNA;gene=Gm16796;product=predicted gene%2C 16796;transcript_id=NR_040367.1;extra_copy_number=0
CM058242.1	Liftoff	exon	178236778	178237187	.	-	.	ID=exon-NR_040367.1-3;Parent=rna-NR_040367.1;Dbxref=GeneID:100502946,GenBank:NR_040367.1,MGI:MGI:4439720;gbkey=ncRNA;gene=Gm16796;product=predicted gene%2C 16796;transcript_id=NR_040367.1;extra_copy_number=0
CM058242.1	Liftoff	exon	178240112	178241784	.	-	.	ID=exon-NR_040367.1-2;Parent=rna-NR_040367.1;Dbxref=GeneID:100502946,GenBank:NR_040367.1,MGI:MGI:4439720;gbkey=ncRNA;gene=Gm16796;product=predicted gene%2C 16796;transcript_id=NR_040367.1;extra_copy_number=0
CM058242.1	Liftoff	exon	178249519	178250607	.	-	.	ID=exon-NR_040367.1-1;Parent=rna-NR_040367.1;Dbxref=GeneID:100502946,GenBank:NR_040367.1,MGI:MGI:4439720;gbkey=ncRNA;gene=Gm16796;product=predicted gene%2C 16796;transcript_id=NR_040367.1;extra_copy_number=0
CM058242.1	Liftoff	match	178247422	178247775	.	+	.	ID=b1c2cd48-44d5-43c3-9a3c-169327e63d63;Target=NG_150490.1 1 354 +;assembly_bases_aln=354;assembly_bases_seq=354;bit_score=659.85;blast_aligner=1;blast_score=354;common_component=0;e_value=0;filter_score=0;for_remapping=2;gap_count=0;hsp_percent_coverage=100;matchable_bases=354;matched_bases=354;num_ident=354;num_mismatch=0;pct_coverage=100;pct_coverage_hiqual=100;pct_identity_gap=100;pct_identity_gapopen_only=100;pct_identity_ungap=100;rank=1;weighted_identity=1;coverage=1.0;sequence_ID=1.0;extra_copy_number=0;copy_num_ID=b1c2cd48-44d5-43c3-9a3c-169327e63d63_0
CM058242.1	Liftoff	enhancer	178247522	178247675	.	.	.	ID=id-GeneID:128924738;Dbxref=GeneID:128924738;Note=cis-regulatory module chr2:170334342-170334495 (MGSCv37/mm9 assembly coordinates);experiment=EXISTENCE:reporter gene assay evidence [ECO:0000049][PMID:25872643];function=activates a minimal SCP1 promoter by CapStarr-seq with weak activity in NIH3T3 fibroblasts {active_cell/tissue: NIH3T3};gbkey=regulatory;regulatory_class=enhancer;coverage=1.0;sequence_ID=1.0;extra_copy_number=0;copy_num_ID=id-GeneID:128924738_0
CM058242.1	Liftoff	biological_region	178247522	178247675	.	+	.	ID=id-GeneID:128924738-2;Dbxref=GeneID:128924738;Name=biological region;gbkey=Region;standard_name=CapStarr-seq enhancer MGSCv37_chr2:170334342-170334495;coverage=1.0;sequence_ID=1.0;extra_copy_number=0;copy_num_ID=id-GeneID:128924738-2_0
CM058242.1	Liftoff	gene	178296336	178303601	.	+	.	ID=gene-Gm40001;Dbxref=GeneID:105244382,MGI:MGI:5622886;Name=Gm40001;description=predicted gene%2C 40001;gbkey=Gene;gene=Gm40001;gene_biotype=lncRNA;coverage=1.0;sequence_ID=1.0;extra_copy_number=0;copy_num_ID=gene-Gm40001_0
CM058242.1	Liftoff	lnc_RNA	178296336	178303601	.	+	.	ID=rna-XR_867044.2;Parent=gene-Gm40001;Dbxref=GeneID:105244382,GenBank:XR_867044.2,MGI:MGI:5622886;Name=XR_867044.2;gbkey=ncRNA;gene=Gm40001;model_evidence=Supporting evidence includes similarity to: 1 long SRA read%2C and 98%25 coverage of the annotated genomic feature by RNAseq alignments%2C including 5 samples with support for all annotated introns;product=predicted gene%2C 40001;transcript_id=XR_867044.2;extra_copy_number=0
CM058242.1	Liftoff	exon	178296336	178296627	.	+	.	ID=exon-XR_867044.2-1;Parent=rna-XR_867044.2;Dbxref=GeneID:105244382,GenBank:XR_867044.2,MGI:MGI:5622886;gbkey=ncRNA;gene=Gm40001;product=predicted gene%2C 40001;transcript_id=XR_867044.2;extra_copy_number=0
CM058242.1	Liftoff	exon	178299997	178300107	.	+	.	ID=exon-XR_867044.2-2;Parent=rna-XR_867044.2;Dbxref=GeneID:105244382,GenBank:XR_867044.2,MGI:MGI:5622886;gbkey=ncRNA;gene=Gm40001;product=predicted gene%2C 40001;transcript_id=XR_867044.2;extra_copy_number=0
CM058242.1	Liftoff	exon	178302676	178303601	.	+	.	ID=exon-XR_867044.2-3;Parent=rna-XR_867044.2;Dbxref=GeneID:105244382,GenBank:XR_867044.2,MGI:MGI:5622886;gbkey=ncRNA;gene=Gm40001;product=predicted gene%2C 40001;transcript_id=XR_867044.2;extra_copy_number=0
CM058242.1	Liftoff	gene	178314785	178318952	.	+	.	ID=gene-Gm14637;Dbxref=GeneID:102638221,MGI:MGI:3705296;Name=Gm14637;description=predicted gene 14637;gbkey=Gene;gene=Gm14637;gene_biotype=lncRNA;coverage=1.0;sequence_ID=1.0;extra_copy_number=0;copy_num_ID=gene-Gm14637_0
CM058242.1	Liftoff	lnc_RNA	178314785	178318952	.	+	.	ID=rna-NR_166525.1;Parent=gene-Gm14637;Dbxref=GeneID:102638221,GenBank:NR_166525.1,MGI:MGI:3705296;Name=NR_166525.1;gbkey=ncRNA;gene=Gm14637;product=predicted gene 14637;transcript_id=NR_166525.1;extra_copy_number=0
CM058242.1	Liftoff	exon	178314785	178315090	.	+	.	ID=exon-NR_166525.1-1;Parent=rna-NR_166525.1;Dbxref=GeneID:102638221,GenBank:NR_166525.1,MGI:MGI:3705296;gbkey=ncRNA;gene=Gm14637;product=predicted gene 14637;transcript_id=NR_166525.1;extra_copy_number=0
CM058242.1	Liftoff	exon	178317018	178317131	.	+	.	ID=exon-NR_166525.1-2;Parent=rna-NR_166525.1;Dbxref=GeneID:102638221,GenBank:NR_166525.1,MGI:MGI:3705296;gbkey=ncRNA;gene=Gm14637;product=predicted gene 14637;transcript_id=NR_166525.1;extra_copy_number=0
CM058242.1	Liftoff	exon	178317332	178318952	.	+	.	ID=exon-NR_166525.1-3;Parent=rna-NR_166525.1;Dbxref=GeneID:102638221,GenBank:NR_166525.1,MGI:MGI:3705296;gbkey=ncRNA;gene=Gm14637;product=predicted gene 14637;transcript_id=NR_166525.1;extra_copy_number=0
CM058242.1	Liftoff	gene	178318152	178340755	.	-	.	ID=gene-4930470P17Rik;Dbxref=GeneID:67637,MGI:MGI:1914887;Name=4930470P17Rik;description=RIKEN cDNA 4930470P17 gene;gbkey=Gene;gene=4930470P17Rik;gene_biotype=lncRNA;coverage=1.0;sequence_ID=1.0;extra_copy_number=0;copy_num_ID=gene-4930470P17Rik_0
CM058242.1	Liftoff	lnc_RNA	178318152	178340755	.	-	.	ID=rna-NR_027825.1;Parent=gene-4930470P17Rik;Dbxref=GeneID:67637,GenBank:NR_027825.1,MGI:MGI:1914887;Name=NR_027825.1;gbkey=ncRNA;gene=4930470P17Rik;product=RIKEN cDNA 4930470P17 gene;transcript_id=NR_027825.1;extra_copy_number=0
CM058242.1	Liftoff	exon	178318152	178318565	.	-	.	ID=exon-NR_027825.1-2;Parent=rna-NR_027825.1;Dbxref=GeneID:67637,GenBank:NR_027825.1,MGI:MGI:1914887;gbkey=ncRNA;gene=4930470P17Rik;product=RIKEN cDNA 4930470P17 gene;transcript_id=NR_027825.1;extra_copy_number=0
CM058242.1	Liftoff	exon	178339775	178340755	.	-	.	ID=exon-NR_027825.1-1;Parent=rna-NR_027825.1;Dbxref=GeneID:67637,GenBank:NR_027825.1,MGI:MGI:1914887;gbkey=ncRNA;gene=4930470P17Rik;product=RIKEN cDNA 4930470P17 gene;transcript_id=NR_027825.1;extra_copy_number=0
CM058242.1	Liftoff	gene	178347437	178351310	.	-	.	ID=gene-Gm52537;Dbxref=GeneID:115489494,MGI:MGI:6366794;Name=Gm52537;description=predicted gene%2C 52537;gbkey=Gene;gene=Gm52537;gene_biotype=misc_RNA;coverage=1.0;sequence_ID=1.0;extra_copy_number=0;copy_num_ID=gene-Gm52537_0
CM058242.1	Liftoff	transcript	178347437	178351310	.	-	.	ID=rna-XR_003953972.2;Parent=gene-Gm52537;Dbxref=GeneID:115489494,GenBank:XR_003953972.2,MGI:MGI:6366794;Name=XR_003953972.2;gbkey=misc_RNA;gene=Gm52537;model_evidence=Supporting evidence includes similarity to: 2 long SRA reads%2C and 65%25 coverage of the annotated genomic feature by RNAseq alignments%2C including 1 sample with support for all annotated introns;product=predicted gene%2C 52537;transcript_id=XR_003953972.2;extra_copy_number=0
CM058242.1	Liftoff	exon	178347437	178347615	.	-	.	ID=exon-XR_003953972.2-3;Parent=rna-XR_003953972.2;Dbxref=GeneID:115489494,GenBank:XR_003953972.2,MGI:MGI:6366794;gbkey=misc_RNA;gene=Gm52537;product=predicted gene%2C 52537;transcript_id=XR_003953972.2;extra_copy_number=0
CM058242.1	Liftoff	exon	178349154	178349266	.	-	.	ID=exon-XR_003953972.2-2;Parent=rna-XR_003953972.2;Dbxref=GeneID:115489494,GenBank:XR_003953972.2,MGI:MGI:6366794;gbkey=misc_RNA;gene=Gm52537;product=predicted gene%2C 52537;transcript_id=XR_003953972.2;extra_copy_number=0
CM058242.1	Liftoff	exon	178350980	178351310	.	-	.	ID=exon-XR_003953972.2-1;Parent=rna-XR_003953972.2;Dbxref=GeneID:115489494,GenBank:XR_003953972.2,MGI:MGI:6366794;gbkey=misc_RNA;gene=Gm52537;product=predicted gene%2C 52537;transcript_id=XR_003953972.2;extra_copy_number=0
CM058242.1	Liftoff	gene	178377424	178391654	.	+	.	ID=gene-Gm40002;Dbxref=GeneID:105244383,MGI:MGI:5622887;Name=Gm40002;description=predicted gene%2C 40002;gbkey=Gene;gene=Gm40002;gene_biotype=lncRNA;coverage=1.0;sequence_ID=1.0;extra_copy_number=0;copy_num_ID=gene-Gm40002_0
CM058242.1	Liftoff	lnc_RNA	178377424	178391654	.	+	.	ID=rna-XR_867045.2;Parent=gene-Gm40002;Dbxref=GeneID:105244383,GenBank:XR_867045.2,MGI:MGI:5622887;Name=XR_867045.2;gbkey=ncRNA;gene=Gm40002;model_evidence=Supporting evidence includes similarity to: 1 long SRA read%2C and 93%25 coverage of the annotated genomic feature by RNAseq alignments%2C including 3 samples with support for all annotated introns;product=predicted gene%2C 40002%2C transcript variant X1;transcript_id=XR_867045.2;extra_copy_number=0
CM058242.1	Liftoff	exon	178377424	178377631	.	+	.	ID=exon-XR_867045.2-1;Parent=rna-XR_867045.2;Dbxref=GeneID:105244383,GenBank:XR_867045.2,MGI:MGI:5622887;gbkey=ncRNA;gene=Gm40002;product=predicted gene%2C 40002%2C transcript variant X1;transcript_id=XR_867045.2;extra_copy_number=0
CM058242.1	Liftoff	exon	178390740	178390814	.	+	.	ID=exon-XR_867045.2-2;Parent=rna-XR_867045.2;Dbxref=GeneID:105244383,GenBank:XR_867045.2,MGI:MGI:5622887;gbkey=ncRNA;gene=Gm40002;product=predicted gene%2C 40002%2C transcript variant X1;transcript_id=XR_867045.2;extra_copy_number=0
CM058242.1	Liftoff	exon	178391434	178391654	.	+	.	ID=exon-XR_867045.2-3;Parent=rna-XR_867045.2;Dbxref=GeneID:105244383,GenBank:XR_867045.2,MGI:MGI:5622887;gbkey=ncRNA;gene=Gm40002;product=predicted gene%2C 40002%2C transcript variant X1;transcript_id=XR_867045.2;extra_copy_number=0
CM058242.1	Liftoff	lnc_RNA	178387327	178391651	.	+	.	ID=rna-XR_867047.2;Parent=gene-Gm40002;Dbxref=GeneID:105244383,GenBank:XR_867047.2,MGI:MGI:5622887;Name=XR_867047.2;gbkey=ncRNA;gene=Gm40002;model_evidence=Supporting evidence includes similarity to: 1 long SRA read%2C and 95%25 coverage of the annotated genomic feature by RNAseq alignments%2C including 4 samples with support for all annotated introns;product=predicted gene%2C 40002%2C transcript variant X2;transcript_id=XR_867047.2;extra_copy_number=0
CM058242.1	Liftoff	exon	178387327	178387678	.	+	.	ID=exon-XR_867047.2-1;Parent=rna-XR_867047.2;Dbxref=GeneID:105244383,GenBank:XR_867047.2,MGI:MGI:5622887;gbkey=ncRNA;gene=Gm40002;product=predicted gene%2C 40002%2C transcript variant X2;transcript_id=XR_867047.2;extra_copy_number=0
CM058242.1	Liftoff	exon	178390740	178390814	.	+	.	ID=exon-XR_867047.2-2;Parent=rna-XR_867047.2;Dbxref=GeneID:105244383,GenBank:XR_867047.2,MGI:MGI:5622887;gbkey=ncRNA;gene=Gm40002;product=predicted gene%2C 40002%2C transcript variant X2;transcript_id=XR_867047.2;extra_copy_number=0
CM058242.1	Liftoff	exon	178391434	178391651	.	+	.	ID=exon-XR_867047.2-3;Parent=rna-XR_867047.2;Dbxref=GeneID:105244383,GenBank:XR_867047.2,MGI:MGI:5622887;gbkey=ncRNA;gene=Gm40002;product=predicted gene%2C 40002%2C transcript variant X2;transcript_id=XR_867047.2;extra_copy_number=0
CM058242.1	Liftoff	lnc_RNA	178390491	178391651	.	+	.	ID=rna-XR_867046.2;Parent=gene-Gm40002;Dbxref=GeneID:105244383,GenBank:XR_867046.2,MGI:MGI:5622887;Name=XR_867046.2;gbkey=ncRNA;gene=Gm40002;model_evidence=Supporting evidence includes similarity to: 1 long SRA read%2C and 91%25 coverage of the annotated genomic feature by RNAseq alignments%2C including 1 sample with support for all annotated introns;product=predicted gene%2C 40002%2C transcript variant X3;transcript_id=XR_867046.2;extra_copy_number=0
CM058242.1	Liftoff	exon	178390491	178390538	.	+	.	ID=exon-XR_867046.2-1;Parent=rna-XR_867046.2;Dbxref=GeneID:105244383,GenBank:XR_867046.2,MGI:MGI:5622887;gbkey=ncRNA;gene=Gm40002;product=predicted gene%2C 40002%2C transcript variant X3;transcript_id=XR_867046.2;extra_copy_number=0
CM058242.1	Liftoff	exon	178390740	178390814	.	+	.	ID=exon-XR_867046.2-2;Parent=rna-XR_867046.2;Dbxref=GeneID:105244383,GenBank:XR_867046.2,MGI:MGI:5622887;gbkey=ncRNA;gene=Gm40002;product=predicted gene%2C 40002%2C transcript variant X3;transcript_id=XR_867046.2;extra_copy_number=0
CM058242.1	Liftoff	exon	178391434	178391651	.	+	.	ID=exon-XR_867046.2-3;Parent=rna-XR_867046.2;Dbxref=GeneID:105244383,GenBank:XR_867046.2,MGI:MGI:5622887;gbkey=ncRNA;gene=Gm40002;product=predicted gene%2C 40002%2C transcript variant X3;transcript_id=XR_867046.2;extra_copy_number=0
CM058242.1	Liftoff	gene	178409698	178412586	.	-	.	ID=gene-Gm40003;Dbxref=GeneID:105244384,MGI:MGI:5622888;Name=Gm40003;description=predicted gene%2C 40003;gbkey=Gene;gene=Gm40003;gene_biotype=lncRNA;coverage=1.0;sequence_ID=1.0;extra_copy_number=0;copy_num_ID=gene-Gm40003_0
CM058242.1	Liftoff	lnc_RNA	178409698	178412586	.	-	.	ID=rna-NR_176468.1;Parent=gene-Gm40003;Dbxref=GeneID:105244384,GenBank:NR_176468.1,MGI:MGI:5622888;Name=NR_176468.1;gbkey=ncRNA;gene=Gm40003;product=predicted gene%2C 40003;transcript_id=NR_176468.1;extra_copy_number=0
CM058242.1	Liftoff	exon	178409698	178409962	.	-	.	ID=exon-NR_176468.1-3;Parent=rna-NR_176468.1;Dbxref=GeneID:105244384,GenBank:NR_176468.1,MGI:MGI:5622888;gbkey=ncRNA;gene=Gm40003;product=predicted gene%2C 40003;transcript_id=NR_176468.1;extra_copy_number=0
CM058242.1	Liftoff	exon	178412167	178412341	.	-	.	ID=exon-NR_176468.1-2;Parent=rna-NR_176468.1;Dbxref=GeneID:105244384,GenBank:NR_176468.1,MGI:MGI:5622888;gbkey=ncRNA;gene=Gm40003;product=predicted gene%2C 40003;transcript_id=NR_176468.1;extra_copy_number=0
CM058242.1	Liftoff	exon	178412473	178412586	.	-	.	ID=exon-NR_176468.1-1;Parent=rna-NR_176468.1;Dbxref=GeneID:105244384,GenBank:NR_176468.1,MGI:MGI:5622888;gbkey=ncRNA;gene=Gm40003;product=predicted gene%2C 40003;transcript_id=NR_176468.1;extra_copy_number=0
CM058242.1	Liftoff	pseudogene	178450293	178454005	.	+	.	ID=gene-Gm34981;Dbxref=GeneID:115489558,MGI:MGI:5594140;Name=Gm34981;description=predicted gene%2C 34981;gbkey=Gene;gene=Gm34981;gene_biotype=pseudogene;pseudo=true;coverage=1.0;sequence_ID=1.0;extra_copy_number=0;copy_num_ID=gene-Gm34981_0
CM058242.1	Liftoff	exon	178450293	178450407	.	+	.	ID=id-Gm34981;Parent=gene-Gm34981;Dbxref=GeneID:115489558,MGI:MGI:5594140;gbkey=exon;gene=Gm34981;model_evidence=Supporting evidence includes similarity to: 1 Protein%2C and 62%25 coverage of the annotated genomic feature by RNAseq alignments;pseudo=true;extra_copy_number=0
CM058242.1	Liftoff	exon	178452951	178454005	.	+	.	ID=id-Gm34981-2;Parent=gene-Gm34981;Dbxref=GeneID:115489558,MGI:MGI:5594140;gbkey=exon;gene=Gm34981;model_evidence=Supporting evidence includes similarity to: 1 Protein%2C and 62%25 coverage of the annotated genomic feature by RNAseq alignments;pseudo=true;extra_copy_number=0
CM058242.1	Liftoff	gene	178470625	178619578	.	+	.	ID=gene-Dok5;Dbxref=GeneID:76829,MGI:MGI:1924079;Name=Dok5;description=docking protein 5;gbkey=Gene;gene=Dok5;gene_biotype=protein_coding;gene_synonym=2700055C10Rik;coverage=1.0;sequence_ID=0.998;valid_ORFs=3;extra_copy_number=0;copy_num_ID=gene-Dok5_0
CM058242.1	Liftoff	mRNA	178470625	178619572	.	+	.	ID=rna-XM_036162678.1;Parent=gene-Dok5;Dbxref=GeneID:76829,GenBank:XM_036162678.1,MGI:MGI:1924079;Name=XM_036162678.1;gbkey=mRNA;gene=Dok5;model_evidence=Supporting evidence includes similarity to: 1 mRNA%2C 45 ESTs%2C 186 long SRA reads%2C and 99%25 coverage of the annotated genomic feature by RNAseq alignments%2C including 19 samples with support for all annotated introns;product=docking protein 5%2C transcript variant X1;transcript_id=XM_036162678.1;matches_ref_protein=True;valid_ORF=True;extra_copy_number=0
CM058242.1	Liftoff	exon	178470625	178471011	.	+	.	ID=exon-XM_036162678.1-1;Parent=rna-XM_036162678.1;Dbxref=GeneID:76829,GenBank:XM_036162678.1,MGI:MGI:1924079;gbkey=mRNA;gene=Dok5;product=docking protein 5%2C transcript variant X1;transcript_id=XM_036162678.1;extra_copy_number=0
CM058242.1	Liftoff	exon	178539683	178539790	.	+	.	ID=exon-XM_036162678.1-2;Parent=rna-XM_036162678.1;Dbxref=GeneID:76829,GenBank:XM_036162678.1,MGI:MGI:1924079;gbkey=mRNA;gene=Dok5;product=docking protein 5%2C transcript variant X1;transcript_id=XM_036162678.1;extra_copy_number=0
CM058242.1	Liftoff	exon	178569639	178569753	.	+	.	ID=exon-XM_036162678.1-3;Parent=rna-XM_036162678.1;Dbxref=GeneID:76829,GenBank:XM_036162678.1,MGI:MGI:1924079;gbkey=mRNA;gene=Dok5;product=docking protein 5%2C transcript variant X1;transcript_id=XM_036162678.1;extra_copy_number=0
CM058242.1	Liftoff	exon	178569868	178569987	.	+	.	ID=exon-XM_036162678.1-4;Parent=rna-XM_036162678.1;Dbxref=GeneID:76829,GenBank:XM_036162678.1,MGI:MGI:1924079;gbkey=mRNA;gene=Dok5;product=docking protein 5%2C transcript variant X1;transcript_id=XM_036162678.1;extra_copy_number=0
CM058242.1	Liftoff	exon	178572746	178572870	.	+	.	ID=exon-XM_036162678.1-5;Parent=rna-XM_036162678.1;Dbxref=GeneID:76829,GenBank:XM_036162678.1,MGI:MGI:1924079;gbkey=mRNA;gene=Dok5;product=docking protein 5%2C transcript variant X1;transcript_id=XM_036162678.1;extra_copy_number=0
CM058242.1	Liftoff	exon	178581219	178581354	.	+	.	ID=exon-XM_036162678.1-6;Parent=rna-XM_036162678.1;Dbxref=GeneID:76829,GenBank:XM_036162678.1,MGI:MGI:1924079;gbkey=mRNA;gene=Dok5;product=docking protein 5%2C transcript variant X1;transcript_id=XM_036162678.1;extra_copy_number=0
CM058242.1	Liftoff	exon	178610611	178610731	.	+	.	ID=exon-XM_036162678.1-7;Parent=rna-XM_036162678.1;Dbxref=GeneID:76829,GenBank:XM_036162678.1,MGI:MGI:1924079;gbkey=mRNA;gene=Dok5;product=docking protein 5%2C transcript variant X1;transcript_id=XM_036162678.1;extra_copy_number=0
CM058242.1	Liftoff	exon	178618973	178619572	.	+	.	ID=exon-XM_036162678.1-8;Parent=rna-XM_036162678.1;Dbxref=GeneID:76829,GenBank:XM_036162678.1,MGI:MGI:1924079;gbkey=mRNA;gene=Dok5;product=docking protein 5%2C transcript variant X1;transcript_id=XM_036162678.1;extra_copy_number=0
CM058242.1	Liftoff	CDS	178569718	178569753	.	+	.	ID=cds-XP_036018571.1;Parent=rna-XM_036162678.1;Dbxref=GeneID:76829,GenBank:XP_036018571.1,MGI:MGI:1924079;Name=XP_036018571.1;gbkey=CDS;gene=Dok5;product=docking protein 5 isoform X1;protein_id=XP_036018571.1;extra_copy_number=0
CM058242.1	Liftoff	CDS	178569868	178569987	.	+	.	ID=cds-XP_036018571.1;Parent=rna-XM_036162678.1;Dbxref=GeneID:76829,GenBank:XP_036018571.1,MGI:MGI:1924079;Name=XP_036018571.1;gbkey=CDS;gene=Dok5;product=docking protein 5 isoform X1;protein_id=XP_036018571.1;extra_copy_number=0
CM058242.1	Liftoff	CDS	178572746	178572870	.	+	.	ID=cds-XP_036018571.1;Parent=rna-XM_036162678.1;Dbxref=GeneID:76829,GenBank:XP_036018571.1,MGI:MGI:1924079;Name=XP_036018571.1;gbkey=CDS;gene=Dok5;product=docking protein 5 isoform X1;protein_id=XP_036018571.1;extra_copy_number=0
CM058242.1	Liftoff	CDS	178581219	178581354	.	+	.	ID=cds-XP_036018571.1;Parent=rna-XM_036162678.1;Dbxref=GeneID:76829,GenBank:XP_036018571.1,MGI:MGI:1924079;Name=XP_036018571.1;gbkey=CDS;gene=Dok5;product=docking protein 5 isoform X1;protein_id=XP_036018571.1;extra_copy_number=0
CM058242.1	Liftoff	CDS	178610611	178610731	.	+	.	ID=cds-XP_036018571.1;Parent=rna-XM_036162678.1;Dbxref=GeneID:76829,GenBank:XP_036018571.1,MGI:MGI:1924079;Name=XP_036018571.1;gbkey=CDS;gene=Dok5;product=docking protein 5 isoform X1;protein_id=XP_036018571.1;extra_copy_number=0
CM058242.1	Liftoff	CDS	178618973	178619037	.	+	.	ID=cds-XP_036018571.1;Parent=rna-XM_036162678.1;Dbxref=GeneID:76829,GenBank:XP_036018571.1,MGI:MGI:1924079;Name=XP_036018571.1;gbkey=CDS;gene=Dok5;product=docking protein 5 isoform X1;protein_id=XP_036018571.1;extra_copy_number=0
CM058242.1	Liftoff	mRNA	178470630	178619578	.	+	.	ID=rna-NM_001163686.1;Parent=gene-Dok5;Dbxref=GeneID:76829,GenBank:NM_001163686.1,MGI:MGI:1924079;Name=NM_001163686.1;gbkey=mRNA;gene=Dok5;product=docking protein 5%2C transcript variant 2;transcript_id=NM_001163686.1;matches_ref_protein=True;valid_ORF=True;extra_copy_number=0
CM058242.1	Liftoff	exon	178470630	178471011	.	+	.	ID=exon-NM_001163686.1-1;Parent=rna-NM_001163686.1;Dbxref=GeneID:76829,GenBank:NM_001163686.1,MGI:MGI:1924079;gbkey=mRNA;gene=Dok5;product=docking protein 5%2C transcript variant 2;transcript_id=NM_001163686.1;extra_copy_number=0
CM058242.1	Liftoff	exon	178539683	178539790	.	+	.	ID=exon-NM_001163686.1-2;Parent=rna-NM_001163686.1;Dbxref=GeneID:76829,GenBank:NM_001163686.1,MGI:MGI:1924079;gbkey=mRNA;gene=Dok5;product=docking protein 5%2C transcript variant 2;transcript_id=NM_001163686.1;extra_copy_number=0
CM058242.1	Liftoff	exon	178569639	178569753	.	+	.	ID=exon-NM_001163686.1-3;Parent=rna-NM_001163686.1;Dbxref=GeneID:76829,GenBank:NM_001163686.1,MGI:MGI:1924079;gbkey=mRNA;gene=Dok5;product=docking protein 5%2C transcript variant 2;transcript_id=NM_001163686.1;extra_copy_number=0
CM058242.1	Liftoff	exon	178569868	178569987	.	+	.	ID=exon-NM_001163686.1-4;Parent=rna-NM_001163686.1;Dbxref=GeneID:76829,GenBank:NM_001163686.1,MGI:MGI:1924079;gbkey=mRNA;gene=Dok5;product=docking protein 5%2C transcript variant 2;transcript_id=NM_001163686.1;extra_copy_number=0
CM058242.1	Liftoff	exon	178572681	178572870	.	+	.	ID=exon-NM_001163686.1-5;Parent=rna-NM_001163686.1;Dbxref=GeneID:76829,GenBank:NM_001163686.1,MGI:MGI:1924079;gbkey=mRNA;gene=Dok5;product=docking protein 5%2C transcript variant 2;transcript_id=NM_001163686.1;extra_copy_number=0
CM058242.1	Liftoff	exon	178581219	178581354	.	+	.	ID=exon-NM_001163686.1-6;Parent=rna-NM_001163686.1;Dbxref=GeneID:76829,GenBank:NM_001163686.1,MGI:MGI:1924079;gbkey=mRNA;gene=Dok5;product=docking protein 5%2C transcript variant 2;transcript_id=NM_001163686.1;extra_copy_number=0
CM058242.1	Liftoff	exon	178610617	178610731	.	+	.	ID=exon-NM_001163686.1-7;Parent=rna-NM_001163686.1;Dbxref=GeneID:76829,GenBank:NM_001163686.1,MGI:MGI:1924079;gbkey=mRNA;gene=Dok5;product=docking protein 5%2C transcript variant 2;transcript_id=NM_001163686.1;extra_copy_number=0
CM058242.1	Liftoff	exon	178618973	178619578	.	+	.	ID=exon-NM_001163686.1-8;Parent=rna-NM_001163686.1;Dbxref=GeneID:76829,GenBank:NM_001163686.1,MGI:MGI:1924079;gbkey=mRNA;gene=Dok5;product=docking protein 5%2C transcript variant 2;transcript_id=NM_001163686.1;extra_copy_number=0
CM058242.1	Liftoff	CDS	178470946	178471011	.	+	.	ID=cds-NP_001157158.1;Parent=rna-NM_001163686.1;Dbxref=GeneID:76829,GenBank:NP_001157158.1,MGI:MGI:1924079;Name=NP_001157158.1;Note=isoform 2 is encoded by transcript variant 2;gbkey=CDS;gene=Dok5;product=docking protein 5 isoform 2;protein_id=NP_001157158.1;extra_copy_number=0
CM058242.1	Liftoff	CDS	178539683	178539790	.	+	.	ID=cds-NP_001157158.1;Parent=rna-NM_001163686.1;Dbxref=GeneID:76829,GenBank:NP_001157158.1,MGI:MGI:1924079;Name=NP_001157158.1;Note=isoform 2 is encoded by transcript variant 2;gbkey=CDS;gene=Dok5;product=docking protein 5 isoform 2;protein_id=NP_001157158.1;extra_copy_number=0
CM058242.1	Liftoff	CDS	178569639	178569753	.	+	.	ID=cds-NP_001157158.1;Parent=rna-NM_001163686.1;Dbxref=GeneID:76829,GenBank:NP_001157158.1,MGI:MGI:1924079;Name=NP_001157158.1;Note=isoform 2 is encoded by transcript variant 2;gbkey=CDS;gene=Dok5;product=docking protein 5 isoform 2;protein_id=NP_001157158.1;extra_copy_number=0
CM058242.1	Liftoff	CDS	178569868	178569987	.	+	.	ID=cds-NP_001157158.1;Parent=rna-NM_001163686.1;Dbxref=GeneID:76829,GenBank:NP_001157158.1,MGI:MGI:1924079;Name=NP_001157158.1;Note=isoform 2 is encoded by transcript variant 2;gbkey=CDS;gene=Dok5;product=docking protein 5 isoform 2;protein_id=NP_001157158.1;extra_copy_number=0
CM058242.1	Liftoff	CDS	178572681	178572870	.	+	.	ID=cds-NP_001157158.1;Parent=rna-NM_001163686.1;Dbxref=GeneID:76829,GenBank:NP_001157158.1,MGI:MGI:1924079;Name=NP_001157158.1;Note=isoform 2 is encoded by transcript variant 2;gbkey=CDS;gene=Dok5;product=docking protein 5 isoform 2;protein_id=NP_001157158.1;extra_copy_number=0
CM058242.1	Liftoff	CDS	178581219	178581354	.	+	.	ID=cds-NP_001157158.1;Parent=rna-NM_001163686.1;Dbxref=GeneID:76829,GenBank:NP_001157158.1,MGI:MGI:1924079;Name=NP_001157158.1;Note=isoform 2 is encoded by transcript variant 2;gbkey=CDS;gene=Dok5;product=docking protein 5 isoform 2;protein_id=NP_001157158.1;extra_copy_number=0
CM058242.1	Liftoff	CDS	178610617	178610731	.	+	.	ID=cds-NP_001157158.1;Parent=rna-NM_001163686.1;Dbxref=GeneID:76829,GenBank:NP_001157158.1,MGI:MGI:1924079;Name=NP_001157158.1;Note=isoform 2 is encoded by transcript variant 2;gbkey=CDS;gene=Dok5;product=docking protein 5 isoform 2;protein_id=NP_001157158.1;extra_copy_number=0
CM058242.1	Liftoff	CDS	178618973	178619037	.	+	.	ID=cds-NP_001157158.1;Parent=rna-NM_001163686.1;Dbxref=GeneID:76829,GenBank:NP_001157158.1,MGI:MGI:1924079;Name=NP_001157158.1;Note=isoform 2 is encoded by transcript variant 2;gbkey=CDS;gene=Dok5;product=docking protein 5 isoform 2;protein_id=NP_001157158.1;extra_copy_number=0
CM058242.1	Liftoff	mRNA	178470630	178619578	.	+	.	ID=rna-NM_029761.4;Parent=gene-Dok5;Dbxref=GeneID:76829,GenBank:NM_029761.4,MGI:MGI:1924079;Name=NM_029761.4;gbkey=mRNA;gene=Dok5;product=docking protein 5%2C transcript variant 1;tag=RefSeq Select;transcript_id=NM_029761.4;matches_ref_protein=True;valid_ORF=True;extra_copy_number=0
CM058242.1	Liftoff	exon	178470630	178471011	.	+	.	ID=exon-NM_029761.4-1;Parent=rna-NM_029761.4;Dbxref=GeneID:76829,GenBank:NM_029761.4,MGI:MGI:1924079;gbkey=mRNA;gene=Dok5;product=docking protein 5%2C transcript variant 1;tag=RefSeq Select;transcript_id=NM_029761.4;extra_copy_number=0
CM058242.1	Liftoff	exon	178539683	178539790	.	+	.	ID=exon-NM_029761.4-2;Parent=rna-NM_029761.4;Dbxref=GeneID:76829,GenBank:NM_029761.4,MGI:MGI:1924079;gbkey=mRNA;gene=Dok5;product=docking protein 5%2C transcript variant 1;tag=RefSeq Select;transcript_id=NM_029761.4;extra_copy_number=0
CM058242.1	Liftoff	exon	178569639	178569753	.	+	.	ID=exon-NM_029761.4-3;Parent=rna-NM_029761.4;Dbxref=GeneID:76829,GenBank:NM_029761.4,MGI:MGI:1924079;gbkey=mRNA;gene=Dok5;product=docking protein 5%2C transcript variant 1;tag=RefSeq Select;transcript_id=NM_029761.4;extra_copy_number=0
CM058242.1	Liftoff	exon	178569868	178569987	.	+	.	ID=exon-NM_029761.4-4;Parent=rna-NM_029761.4;Dbxref=GeneID:76829,GenBank:NM_029761.4,MGI:MGI:1924079;gbkey=mRNA;gene=Dok5;product=docking protein 5%2C transcript variant 1;tag=RefSeq Select;transcript_id=NM_029761.4;extra_copy_number=0
CM058242.1	Liftoff	exon	178572681	178572870	.	+	.	ID=exon-NM_029761.4-5;Parent=rna-NM_029761.4;Dbxref=GeneID:76829,GenBank:NM_029761.4,MGI:MGI:1924079;gbkey=mRNA;gene=Dok5;product=docking protein 5%2C transcript variant 1;tag=RefSeq Select;transcript_id=NM_029761.4;extra_copy_number=0
CM058242.1	Liftoff	exon	178581219	178581354	.	+	.	ID=exon-NM_029761.4-6;Parent=rna-NM_029761.4;Dbxref=GeneID:76829,GenBank:NM_029761.4,MGI:MGI:1924079;gbkey=mRNA;gene=Dok5;product=docking protein 5%2C transcript variant 1;tag=RefSeq Select;transcript_id=NM_029761.4;extra_copy_number=0
CM058242.1	Liftoff	exon	178610611	178610731	.	+	.	ID=exon-NM_029761.4-7;Parent=rna-NM_029761.4;Dbxref=GeneID:76829,GenBank:NM_029761.4,MGI:MGI:1924079;gbkey=mRNA;gene=Dok5;product=docking protein 5%2C transcript variant 1;tag=RefSeq Select;transcript_id=NM_029761.4;extra_copy_number=0
CM058242.1	Liftoff	exon	178618973	178619578	.	+	.	ID=exon-NM_029761.4-8;Parent=rna-NM_029761.4;Dbxref=GeneID:76829,GenBank:NM_029761.4,MGI:MGI:1924079;gbkey=mRNA;gene=Dok5;product=docking protein 5%2C transcript variant 1;tag=RefSeq Select;transcript_id=NM_029761.4;extra_copy_number=0
CM058242.1	Liftoff	CDS	178470946	178471011	.	+	.	ID=cds-NP_084037.3;Parent=rna-NM_029761.4;Dbxref=CCDS:CCDS17125.1,GeneID:76829,GenBank:NP_084037.3,MGI:MGI:1924079;Name=NP_084037.3;Note=isoform 1 is encoded by transcript variant 1;gbkey=CDS;gene=Dok5;product=docking protein 5 isoform 1;protein_id=NP_084037.3;tag=RefSeq Select;extra_copy_number=0
CM058242.1	Liftoff	CDS	178539683	178539790	.	+	.	ID=cds-NP_084037.3;Parent=rna-NM_029761.4;Dbxref=CCDS:CCDS17125.1,GeneID:76829,GenBank:NP_084037.3,MGI:MGI:1924079;Name=NP_084037.3;Note=isoform 1 is encoded by transcript variant 1;gbkey=CDS;gene=Dok5;product=docking protein 5 isoform 1;protein_id=NP_084037.3;tag=RefSeq Select;extra_copy_number=0
CM058242.1	Liftoff	CDS	178569639	178569753	.	+	.	ID=cds-NP_084037.3;Parent=rna-NM_029761.4;Dbxref=CCDS:CCDS17125.1,GeneID:76829,GenBank:NP_084037.3,MGI:MGI:1924079;Name=NP_084037.3;Note=isoform 1 is encoded by transcript variant 1;gbkey=CDS;gene=Dok5;product=docking protein 5 isoform 1;protein_id=NP_084037.3;tag=RefSeq Select;extra_copy_number=0
CM058242.1	Liftoff	CDS	178569868	178569987	.	+	.	ID=cds-NP_084037.3;Parent=rna-NM_029761.4;Dbxref=CCDS:CCDS17125.1,GeneID:76829,GenBank:NP_084037.3,MGI:MGI:1924079;Name=NP_084037.3;Note=isoform 1 is encoded by transcript variant 1;gbkey=CDS;gene=Dok5;product=docking protein 5 isoform 1;protein_id=NP_084037.3;tag=RefSeq Select;extra_copy_number=0
CM058242.1	Liftoff	CDS	178572681	178572870	.	+	.	ID=cds-NP_084037.3;Parent=rna-NM_029761.4;Dbxref=CCDS:CCDS17125.1,GeneID:76829,GenBank:NP_084037.3,MGI:MGI:1924079;Name=NP_084037.3;Note=isoform 1 is encoded by transcript variant 1;gbkey=CDS;gene=Dok5;product=docking protein 5 isoform 1;protein_id=NP_084037.3;tag=RefSeq Select;extra_copy_number=0
CM058242.1	Liftoff	CDS	178581219	178581354	.	+	.	ID=cds-NP_084037.3;Parent=rna-NM_029761.4;Dbxref=CCDS:CCDS17125.1,GeneID:76829,GenBank:NP_084037.3,MGI:MGI:1924079;Name=NP_084037.3;Note=isoform 1 is encoded by transcript variant 1;gbkey=CDS;gene=Dok5;product=docking protein 5 isoform 1;protein_id=NP_084037.3;tag=RefSeq Select;extra_copy_number=0
CM058242.1	Liftoff	CDS	178610611	178610731	.	+	.	ID=cds-NP_084037.3;Parent=rna-NM_029761.4;Dbxref=CCDS:CCDS17125.1,GeneID:76829,GenBank:NP_084037.3,MGI:MGI:1924079;Name=NP_084037.3;Note=isoform 1 is encoded by transcript variant 1;gbkey=CDS;gene=Dok5;product=docking protein 5 isoform 1;protein_id=NP_084037.3;tag=RefSeq Select;extra_copy_number=0
CM058242.1	Liftoff	CDS	178618973	178619037	.	+	.	ID=cds-NP_084037.3;Parent=rna-NM_029761.4;Dbxref=CCDS:CCDS17125.1,GeneID:76829,GenBank:NP_084037.3,MGI:MGI:1924079;Name=NP_084037.3;Note=isoform 1 is encoded by transcript variant 1;gbkey=CDS;gene=Dok5;product=docking protein 5 isoform 1;protein_id=NP_084037.3;tag=RefSeq Select;extra_copy_number=0
CM058242.1	Liftoff	gene	178512988	178514672	.	-	.	ID=gene-Gm35033;Dbxref=GeneID:102638480,MGI:MGI:5594192;Name=Gm35033;description=predicted gene%2C 35033;gbkey=Gene;gene=Gm35033;gene_biotype=lncRNA;coverage=1.0;sequence_ID=1.0;extra_copy_number=0;copy_num_ID=gene-Gm35033_0
CM058242.1	Liftoff	lnc_RNA	178512988	178514672	.	-	.	ID=rna-XR_375333.4;Parent=gene-Gm35033;Dbxref=GeneID:102638480,GenBank:XR_375333.4,MGI:MGI:5594192;Name=XR_375333.4;gbkey=ncRNA;gene=Gm35033;model_evidence=Supporting evidence includes similarity to: 1 EST%2C 2 long SRA reads%2C and 100%25 coverage of the annotated genomic feature by RNAseq alignments%2C including 1 sample with support for all annotated introns;product=predicted gene%2C 35033;transcript_id=XR_375333.4;extra_copy_number=0
CM058242.1	Liftoff	exon	178512988	178513256	.	-	.	ID=exon-XR_375333.4-2;Parent=rna-XR_375333.4;Dbxref=GeneID:102638480,GenBank:XR_375333.4,MGI:MGI:5594192;gbkey=ncRNA;gene=Gm35033;product=predicted gene%2C 35033;transcript_id=XR_375333.4;extra_copy_number=0
CM058242.1	Liftoff	exon	178513833	178514672	.	-	.	ID=exon-XR_375333.4-1;Parent=rna-XR_375333.4;Dbxref=GeneID:102638480,GenBank:XR_375333.4,MGI:MGI:5594192;gbkey=ncRNA;gene=Gm35033;product=predicted gene%2C 35033;transcript_id=XR_375333.4;extra_copy_number=0
CM058242.1	Liftoff	match	178575728	178579340	.	+	.	ID=b8977b91-ae61-48ef-a5e1-941413fabd5d;Target=NG_054399.1 1 3613 +;assembly_bases_aln=3613;assembly_bases_seq=3613;bit_score=6725.1;blast_aligner=1;blast_score=3613;common_component=0;e_value=0;filter_score=0;for_remapping=2;gap_count=0;hsp_percent_coverage=100;matchable_bases=3613;matched_bases=3613;num_ident=3613;num_mismatch=0;pct_coverage=100;pct_coverage_hiqual=100;pct_identity_gap=100;pct_identity_gapopen_only=100;pct_identity_ungap=100;rank=1;weighted_identity=1;coverage=1.0;sequence_ID=1.0;extra_copy_number=0;copy_num_ID=b8977b91-ae61-48ef-a5e1-941413fabd5d_0
CM058242.1	Liftoff	enhancer	178575828	178579240	.	.	.	ID=id-GeneID:109280130;Dbxref=GeneID:109280130,VISTA:mm1402;Note=VISTA enhancer mm1402;experiment=EXISTENCE:transgenic organism evidence [ECO:0001131][PMID:17130149];function=enhancer in: heart[6/12];gbkey=regulatory;regulatory_class=enhancer;coverage=1.0;sequence_ID=1.0;extra_copy_number=0;copy_num_ID=id-GeneID:109280130_0
CM058242.1	Liftoff	biological_region	178575828	178579240	.	+	.	ID=id-GeneID:109280130-2;Dbxref=GeneID:109280130;Name=biological region;gbkey=Region;standard_name=VISTA enhancer mm1402;coverage=1.0;sequence_ID=1.0;extra_copy_number=0;copy_num_ID=id-GeneID:109280130-2_0
CM058242.1	Liftoff	match	178693784	178694876	.	+	.	ID=2d6c1fba-be1a-441b-8b98-8f0b142509c4;Target=NG_017544.1 1 1095 -;assembly_bases_aln=1095;assembly_bases_seq=1095;bit_score=2038.91;blast_aligner=1;blast_score=1095;common_component=0;e_value=0;filter_score=0;for_remapping=2;gap_count=0;hsp_percent_coverage=100;matchable_bases=1095;matched_bases=1095;num_ident=1095;num_mismatch=0;pct_coverage=100;pct_coverage_hiqual=100;pct_identity_gap=100;pct_identity_gapopen_only=100;pct_identity_ungap=100;rank=1;weighted_identity=1;coverage=0.998;sequence_ID=0.998;extra_copy_number=0;copy_num_ID=2d6c1fba-be1a-441b-8b98-8f0b142509c4_0
CM058242.1	Liftoff	pseudogene	178693882	178694776	.	-	.	ID=gene-Gm14263;Dbxref=GeneID:668955,MGI:MGI:3649393;Name=Gm14263;description=predicted gene 14263;gbkey=Gene;gene=Gm14263;gene_biotype=pseudogene;pseudo=true;coverage=1.0;sequence_ID=1.0;extra_copy_number=0;copy_num_ID=gene-Gm14263_0
CM058242.1	Liftoff	gene	178955532	178958031	.	-	.	ID=gene-Gm46779;Dbxref=GeneID:108168821,MGI:MGI:5826416;Name=Gm46779;description=predicted gene%2C 46779;gbkey=Gene;gene=Gm46779;gene_biotype=lncRNA;coverage=1.0;sequence_ID=1.0;extra_copy_number=0;copy_num_ID=gene-Gm46779_0
CM058242.1	Liftoff	lnc_RNA	178955532	178958031	.	-	.	ID=rna-XR_001783589.2;Parent=gene-Gm46779;Dbxref=GeneID:108168821,GenBank:XR_001783589.2,MGI:MGI:5826416;Name=XR_001783589.2;gbkey=ncRNA;gene=Gm46779;model_evidence=Supporting evidence includes similarity to: 1 EST%2C 3 long SRA reads%2C and 88%25 coverage of the annotated genomic feature by RNAseq alignments%2C including 1 sample with support for all annotated introns;product=predicted gene%2C 46779;transcript_id=XR_001783589.2;extra_copy_number=0
CM058242.1	Liftoff	exon	178955532	178955760	.	-	.	ID=exon-XR_001783589.2-2;Parent=rna-XR_001783589.2;Dbxref=GeneID:108168821,GenBank:XR_001783589.2,MGI:MGI:5826416;gbkey=ncRNA;gene=Gm46779;product=predicted gene%2C 46779;transcript_id=XR_001783589.2;extra_copy_number=0
CM058242.1	Liftoff	exon	178957773	178958031	.	-	.	ID=exon-XR_001783589.2-1;Parent=rna-XR_001783589.2;Dbxref=GeneID:108168821,GenBank:XR_001783589.2,MGI:MGI:5826416;gbkey=ncRNA;gene=Gm46779;product=predicted gene%2C 46779;transcript_id=XR_001783589.2;extra_copy_number=0
CM058242.1	Liftoff	gene	179045807	179046070	.	-	.	ID=gene-Gm26489;Dbxref=GeneID:115486132,MGI:MGI:5456266;Name=Gm26489;description=predicted gene%2C 26489;gbkey=Gene;gene=Gm26489;gene_biotype=ncRNA;coverage=1.0;sequence_ID=1.0;extra_copy_number=0;copy_num_ID=gene-Gm26489_0
CM058242.1	Liftoff	ncRNA	179045807	179046070	.	-	.	ID=rna-XR_004941173.1;Parent=gene-Gm26489;Dbxref=GeneID:115486132,RFAM:RF00231,GenBank:XR_004941173.1,MGI:MGI:5456266;Name=XR_004941173.1;Note=scaRNA;gbkey=ncRNA;gene=Gm26489;inference=COORDINATES: profile:INFERNAL:1.1.1;product=small Cajal body-specific RNA 13;transcript_id=XR_004941173.1;extra_copy_number=0
CM058242.1	Liftoff	exon	179045807	179046070	.	-	.	ID=exon-XR_004941173.1-1;Parent=rna-XR_004941173.1;Dbxref=GeneID:115486132,RFAM:RF00231,GenBank:XR_004941173.1,MGI:MGI:5456266;Note=scaRNA;gbkey=ncRNA;gene=Gm26489;inference=COORDINATES: profile:INFERNAL:1.1.1;product=small Cajal body-specific RNA 13;transcript_id=XR_004941173.1;extra_copy_number=0
CM058242.1	Liftoff	gene	179095886	179103373	.	+	.	ID=gene-Gm35434;Dbxref=GeneID:102639014,MGI:MGI:5594593;Name=Gm35434;description=predicted gene%2C 35434;gbkey=Gene;gene=Gm35434;gene_biotype=lncRNA;coverage=1.0;sequence_ID=1.0;extra_copy_number=0;copy_num_ID=gene-Gm35434_0
CM058242.1	Liftoff	lnc_RNA	179095886	179103373	.	+	.	ID=rna-XR_375335.2;Parent=gene-Gm35434;Dbxref=GeneID:102639014,GenBank:XR_375335.2,MGI:MGI:5594593;Name=XR_375335.2;gbkey=ncRNA;gene=Gm35434;model_evidence=Supporting evidence includes similarity to: 100%25 coverage of the annotated genomic feature by RNAseq alignments%2C including 1 sample with support for all annotated introns;product=predicted gene%2C 35434;transcript_id=XR_375335.2;extra_copy_number=0
CM058242.1	Liftoff	exon	179095886	179096230	.	+	.	ID=exon-XR_375335.2-1;Parent=rna-XR_375335.2;Dbxref=GeneID:102639014,GenBank:XR_375335.2,MGI:MGI:5594593;gbkey=ncRNA;gene=Gm35434;product=predicted gene%2C 35434;transcript_id=XR_375335.2;extra_copy_number=0
CM058242.1	Liftoff	exon	179101917	179102014	.	+	.	ID=exon-XR_375335.2-2;Parent=rna-XR_375335.2;Dbxref=GeneID:102639014,GenBank:XR_375335.2,MGI:MGI:5594593;gbkey=ncRNA;gene=Gm35434;product=predicted gene%2C 35434;transcript_id=XR_375335.2;extra_copy_number=0
CM058242.1	Liftoff	exon	179103178	179103373	.	+	.	ID=exon-XR_375335.2-3;Parent=rna-XR_375335.2;Dbxref=GeneID:102639014,GenBank:XR_375335.2,MGI:MGI:5594593;gbkey=ncRNA;gene=Gm35434;product=predicted gene%2C 35434;transcript_id=XR_375335.2;extra_copy_number=0
CM058242.1	Liftoff	gene	179362928	179380495	.	-	.	ID=gene-Gm35481;Dbxref=GeneID:102639081,MGI:MGI:5594640;Name=Gm35481;description=predicted gene%2C 35481;gbkey=Gene;gene=Gm35481;gene_biotype=lncRNA;coverage=1.0;sequence_ID=1.0;extra_copy_number=0;copy_num_ID=gene-Gm35481_0
CM058242.1	Liftoff	lnc_RNA	179362928	179380495	.	-	.	ID=rna-XR_375336.3;Parent=gene-Gm35481;Dbxref=GeneID:102639081,GenBank:XR_375336.3,MGI:MGI:5594640;Name=XR_375336.3;gbkey=ncRNA;gene=Gm35481;model_evidence=Supporting evidence includes similarity to: 100%25 coverage of the annotated genomic feature by RNAseq alignments%2C including 1 sample with support for all annotated introns;product=predicted gene%2C 35481%2C transcript variant X3;transcript_id=XR_375336.3;extra_copy_number=0
CM058242.1	Liftoff	exon	179362928	179363046	.	-	.	ID=exon-XR_375336.3-3;Parent=rna-XR_375336.3;Dbxref=GeneID:102639081,GenBank:XR_375336.3,MGI:MGI:5594640;gbkey=ncRNA;gene=Gm35481;product=predicted gene%2C 35481%2C transcript variant X3;transcript_id=XR_375336.3;extra_copy_number=0
CM058242.1	Liftoff	exon	179372243	179372380	.	-	.	ID=exon-XR_375336.3-2;Parent=rna-XR_375336.3;Dbxref=GeneID:102639081,GenBank:XR_375336.3,MGI:MGI:5594640;gbkey=ncRNA;gene=Gm35481;product=predicted gene%2C 35481%2C transcript variant X3;transcript_id=XR_375336.3;extra_copy_number=0
CM058242.1	Liftoff	exon	179380465	179380495	.	-	.	ID=exon-XR_375336.3-1;Parent=rna-XR_375336.3;Dbxref=GeneID:102639081,GenBank:XR_375336.3,MGI:MGI:5594640;gbkey=ncRNA;gene=Gm35481;product=predicted gene%2C 35481%2C transcript variant X3;transcript_id=XR_375336.3;extra_copy_number=0
CM058242.1	Liftoff	lnc_RNA	179362928	179379046	.	-	.	ID=rna-XR_867051.1;Parent=gene-Gm35481;Dbxref=GeneID:102639081,GenBank:XR_867051.1,MGI:MGI:5594640;Name=XR_867051.1;gbkey=ncRNA;gene=Gm35481;model_evidence=Supporting evidence includes similarity to: 100%25 coverage of the annotated genomic feature by RNAseq alignments%2C including 1 sample with support for all annotated introns;product=predicted gene%2C 35481%2C transcript variant X1;transcript_id=XR_867051.1;extra_copy_number=0
CM058242.1	Liftoff	exon	179362928	179363046	.	-	.	ID=exon-XR_867051.1-3;Parent=rna-XR_867051.1;Dbxref=GeneID:102639081,GenBank:XR_867051.1,MGI:MGI:5594640;gbkey=ncRNA;gene=Gm35481;product=predicted gene%2C 35481%2C transcript variant X1;transcript_id=XR_867051.1;extra_copy_number=0
CM058242.1	Liftoff	exon	179372243	179372380	.	-	.	ID=exon-XR_867051.1-2;Parent=rna-XR_867051.1;Dbxref=GeneID:102639081,GenBank:XR_867051.1,MGI:MGI:5594640;gbkey=ncRNA;gene=Gm35481;product=predicted gene%2C 35481%2C transcript variant X1;transcript_id=XR_867051.1;extra_copy_number=0
CM058242.1	Liftoff	exon	179378874	179379046	.	-	.	ID=exon-XR_867051.1-1;Parent=rna-XR_867051.1;Dbxref=GeneID:102639081,GenBank:XR_867051.1,MGI:MGI:5594640;gbkey=ncRNA;gene=Gm35481;product=predicted gene%2C 35481%2C transcript variant X1;transcript_id=XR_867051.1;extra_copy_number=0
CM058242.1	Liftoff	lnc_RNA	179362928	179379046	.	-	.	ID=rna-XR_867052.1;Parent=gene-Gm35481;Dbxref=GeneID:102639081,GenBank:XR_867052.1,MGI:MGI:5594640;Name=XR_867052.1;gbkey=ncRNA;gene=Gm35481;model_evidence=Supporting evidence includes similarity to: 100%25 coverage of the annotated genomic feature by RNAseq alignments%2C including 1 sample with support for all annotated introns;product=predicted gene%2C 35481%2C transcript variant X2;transcript_id=XR_867052.1;extra_copy_number=0
CM058242.1	Liftoff	exon	179362928	179363046	.	-	.	ID=exon-XR_867052.1-4;Parent=rna-XR_867052.1;Dbxref=GeneID:102639081,GenBank:XR_867052.1,MGI:MGI:5594640;gbkey=ncRNA;gene=Gm35481;product=predicted gene%2C 35481%2C transcript variant X2;transcript_id=XR_867052.1;extra_copy_number=0
CM058242.1	Liftoff	exon	179372243	179372380	.	-	.	ID=exon-XR_867052.1-3;Parent=rna-XR_867052.1;Dbxref=GeneID:102639081,GenBank:XR_867052.1,MGI:MGI:5594640;gbkey=ncRNA;gene=Gm35481;product=predicted gene%2C 35481%2C transcript variant X2;transcript_id=XR_867052.1;extra_copy_number=0
CM058242.1	Liftoff	exon	179375856	179375987	.	-	.	ID=exon-XR_867052.1-2;Parent=rna-XR_867052.1;Dbxref=GeneID:102639081,GenBank:XR_867052.1,MGI:MGI:5594640;gbkey=ncRNA;gene=Gm35481;product=predicted gene%2C 35481%2C transcript variant X2;transcript_id=XR_867052.1;extra_copy_number=0
CM058242.1	Liftoff	exon	179378874	179379046	.	-	.	ID=exon-XR_867052.1-1;Parent=rna-XR_867052.1;Dbxref=GeneID:102639081,GenBank:XR_867052.1,MGI:MGI:5594640;gbkey=ncRNA;gene=Gm35481;product=predicted gene%2C 35481%2C transcript variant X2;transcript_id=XR_867052.1;extra_copy_number=0
CM058242.1	Liftoff	gene	179435842	179467278	.	-	.	ID=gene-Gm35529;Dbxref=GeneID:102639149,MGI:MGI:5594688;Name=Gm35529;description=predicted gene%2C 35529;gbkey=Gene;gene=Gm35529;gene_biotype=lncRNA;coverage=1.0;sequence_ID=1.0;extra_copy_number=0;copy_num_ID=gene-Gm35529_0
CM058242.1	Liftoff	lnc_RNA	179435842	179454660	.	-	.	ID=rna-XR_375337.2;Parent=gene-Gm35529;Dbxref=GeneID:102639149,GenBank:XR_375337.2,MGI:MGI:5594688;Name=XR_375337.2;gbkey=ncRNA;gene=Gm35529;model_evidence=Supporting evidence includes similarity to: 100%25 coverage of the annotated genomic feature by RNAseq alignments%2C including 6 samples with support for all annotated introns;product=predicted gene%2C 35529%2C transcript variant X2;transcript_id=XR_375337.2;extra_copy_number=0
CM058242.1	Liftoff	exon	179435842	179435986	.	-	.	ID=exon-XR_375337.2-3;Parent=rna-XR_375337.2;Dbxref=GeneID:102639149,GenBank:XR_375337.2,MGI:MGI:5594688;gbkey=ncRNA;gene=Gm35529;product=predicted gene%2C 35529%2C transcript variant X2;transcript_id=XR_375337.2;extra_copy_number=0
CM058242.1	Liftoff	exon	179453122	179453261	.	-	.	ID=exon-XR_375337.2-2;Parent=rna-XR_375337.2;Dbxref=GeneID:102639149,GenBank:XR_375337.2,MGI:MGI:5594688;gbkey=ncRNA;gene=Gm35529;product=predicted gene%2C 35529%2C transcript variant X2;transcript_id=XR_375337.2;extra_copy_number=0
CM058242.1	Liftoff	exon	179454058	179454660	.	-	.	ID=exon-XR_375337.2-1;Parent=rna-XR_375337.2;Dbxref=GeneID:102639149,GenBank:XR_375337.2,MGI:MGI:5594688;gbkey=ncRNA;gene=Gm35529;product=predicted gene%2C 35529%2C transcript variant X2;transcript_id=XR_375337.2;extra_copy_number=0
CM058242.1	Liftoff	lnc_RNA	179435842	179453938	.	-	.	ID=rna-XR_867053.1;Parent=gene-Gm35529;Dbxref=GeneID:102639149,GenBank:XR_867053.1,MGI:MGI:5594688;Name=XR_867053.1;gbkey=ncRNA;gene=Gm35529;model_evidence=Supporting evidence includes similarity to: 100%25 coverage of the annotated genomic feature by RNAseq alignments%2C including 9 samples with support for all annotated introns;product=predicted gene%2C 35529%2C transcript variant X1;transcript_id=XR_867053.1;extra_copy_number=0
CM058242.1	Liftoff	exon	179435842	179435986	.	-	.	ID=exon-XR_867053.1-2;Parent=rna-XR_867053.1;Dbxref=GeneID:102639149,GenBank:XR_867053.1,MGI:MGI:5594688;gbkey=ncRNA;gene=Gm35529;product=predicted gene%2C 35529%2C transcript variant X1;transcript_id=XR_867053.1;extra_copy_number=0
CM058242.1	Liftoff	exon	179453122	179453938	.	-	.	ID=exon-XR_867053.1-1;Parent=rna-XR_867053.1;Dbxref=GeneID:102639149,GenBank:XR_867053.1,MGI:MGI:5594688;gbkey=ncRNA;gene=Gm35529;product=predicted gene%2C 35529%2C transcript variant X1;transcript_id=XR_867053.1;extra_copy_number=0
CM058242.1	Liftoff	lnc_RNA	179435842	179467278	.	-	.	ID=rna-XR_867054.1;Parent=gene-Gm35529;Dbxref=GeneID:102639149,GenBank:XR_867054.1,MGI:MGI:5594688;Name=XR_867054.1;gbkey=ncRNA;gene=Gm35529;model_evidence=Supporting evidence includes similarity to: 100%25 coverage of the annotated genomic feature by RNAseq alignments%2C including 2 samples with support for all annotated introns;product=predicted gene%2C 35529%2C transcript variant X3;transcript_id=XR_867054.1;extra_copy_number=0
CM058242.1	Liftoff	exon	179435842	179435986	.	-	.	ID=exon-XR_867054.1-3;Parent=rna-XR_867054.1;Dbxref=GeneID:102639149,GenBank:XR_867054.1,MGI:MGI:5594688;gbkey=ncRNA;gene=Gm35529;product=predicted gene%2C 35529%2C transcript variant X3;transcript_id=XR_867054.1;extra_copy_number=0
CM058242.1	Liftoff	exon	179453122	179453261	.	-	.	ID=exon-XR_867054.1-2;Parent=rna-XR_867054.1;Dbxref=GeneID:102639149,GenBank:XR_867054.1,MGI:MGI:5594688;gbkey=ncRNA;gene=Gm35529;product=predicted gene%2C 35529%2C transcript variant X3;transcript_id=XR_867054.1;extra_copy_number=0
CM058242.1	Liftoff	exon	179467203	179467278	.	-	.	ID=exon-XR_867054.1-1;Parent=rna-XR_867054.1;Dbxref=GeneID:102639149,GenBank:XR_867054.1,MGI:MGI:5594688;gbkey=ncRNA;gene=Gm35529;product=predicted gene%2C 35529%2C transcript variant X3;transcript_id=XR_867054.1;extra_copy_number=0
CM058242.1	Liftoff	gene	179574111	179581385	.	-	.	ID=gene-Gm35580;Dbxref=GeneID:102639221,MGI:MGI:5594739;Name=Gm35580;description=predicted gene%2C 35580;gbkey=Gene;gene=Gm35580;gene_biotype=lncRNA;coverage=1.0;sequence_ID=1.0;extra_copy_number=0;copy_num_ID=gene-Gm35580_0
CM058242.1	Liftoff	lnc_RNA	179574111	179581385	.	-	.	ID=rna-XR_375338.3;Parent=gene-Gm35580;Dbxref=GeneID:102639221,GenBank:XR_375338.3,MGI:MGI:5594739;Name=XR_375338.3;gbkey=ncRNA;gene=Gm35580;model_evidence=Supporting evidence includes similarity to: 100%25 coverage of the annotated genomic feature by RNAseq alignments%2C including 3 samples with support for all annotated introns;product=predicted gene%2C 35580%2C transcript variant X2;transcript_id=XR_375338.3;extra_copy_number=0
CM058242.1	Liftoff	exon	179574111	179575253	.	-	.	ID=exon-XR_375338.3-4;Parent=rna-XR_375338.3;Dbxref=GeneID:102639221,GenBank:XR_375338.3,MGI:MGI:5594739;gbkey=ncRNA;gene=Gm35580;product=predicted gene%2C 35580%2C transcript variant X2;transcript_id=XR_375338.3;extra_copy_number=0
CM058242.1	Liftoff	exon	179576046	179576176	.	-	.	ID=exon-XR_375338.3-3;Parent=rna-XR_375338.3;Dbxref=GeneID:102639221,GenBank:XR_375338.3,MGI:MGI:5594739;gbkey=ncRNA;gene=Gm35580;product=predicted gene%2C 35580%2C transcript variant X2;transcript_id=XR_375338.3;extra_copy_number=0
CM058242.1	Liftoff	exon	179577179	179577189	.	-	.	ID=exon-XR_375338.3-2;Parent=rna-XR_375338.3;Dbxref=GeneID:102639221,GenBank:XR_375338.3,MGI:MGI:5594739;gbkey=ncRNA;gene=Gm35580;product=predicted gene%2C 35580%2C transcript variant X2;transcript_id=XR_375338.3;extra_copy_number=0
CM058242.1	Liftoff	exon	179581271	179581385	.	-	.	ID=exon-XR_375338.3-1;Parent=rna-XR_375338.3;Dbxref=GeneID:102639221,GenBank:XR_375338.3,MGI:MGI:5594739;gbkey=ncRNA;gene=Gm35580;product=predicted gene%2C 35580%2C transcript variant X2;transcript_id=XR_375338.3;extra_copy_number=0
CM058242.1	Liftoff	lnc_RNA	179574111	179581385	.	-	.	ID=rna-XR_375339.3;Parent=gene-Gm35580;Dbxref=GeneID:102639221,GenBank:XR_375339.3,MGI:MGI:5594739;Name=XR_375339.3;gbkey=ncRNA;gene=Gm35580;model_evidence=Supporting evidence includes similarity to: 100%25 coverage of the annotated genomic feature by RNAseq alignments%2C including 5 samples with support for all annotated introns;product=predicted gene%2C 35580%2C transcript variant X1;transcript_id=XR_375339.3;extra_copy_number=0
CM058242.1	Liftoff	exon	179574111	179575253	.	-	.	ID=exon-XR_375339.3-4;Parent=rna-XR_375339.3;Dbxref=GeneID:102639221,GenBank:XR_375339.3,MGI:MGI:5594739;gbkey=ncRNA;gene=Gm35580;product=predicted gene%2C 35580%2C transcript variant X1;transcript_id=XR_375339.3;extra_copy_number=0
CM058242.1	Liftoff	exon	179576046	179576179	.	-	.	ID=exon-XR_375339.3-3;Parent=rna-XR_375339.3;Dbxref=GeneID:102639221,GenBank:XR_375339.3,MGI:MGI:5594739;gbkey=ncRNA;gene=Gm35580;product=predicted gene%2C 35580%2C transcript variant X1;transcript_id=XR_375339.3;extra_copy_number=0
CM058242.1	Liftoff	exon	179577179	179577189	.	-	.	ID=exon-XR_375339.3-2;Parent=rna-XR_375339.3;Dbxref=GeneID:102639221,GenBank:XR_375339.3,MGI:MGI:5594739;gbkey=ncRNA;gene=Gm35580;product=predicted gene%2C 35580%2C transcript variant X1;transcript_id=XR_375339.3;extra_copy_number=0
CM058242.1	Liftoff	exon	179581271	179581385	.	-	.	ID=exon-XR_375339.3-1;Parent=rna-XR_375339.3;Dbxref=GeneID:102639221,GenBank:XR_375339.3,MGI:MGI:5594739;gbkey=ncRNA;gene=Gm35580;product=predicted gene%2C 35580%2C transcript variant X1;transcript_id=XR_375339.3;extra_copy_number=0
CM058242.1	Liftoff	gene	179698144	179704066	.	-	.	ID=gene-1700028P15Rik;Dbxref=GeneID:75655,MGI:MGI:1922905;Name=1700028P15Rik;description=RIKEN cDNA 1700028P15 gene;gbkey=Gene;gene=1700028P15Rik;gene_biotype=lncRNA;coverage=1.0;sequence_ID=1.0;extra_copy_number=0;copy_num_ID=gene-1700028P15Rik_0
CM058242.1	Liftoff	lnc_RNA	179698144	179704066	.	-	.	ID=rna-NR_040509.1;Parent=gene-1700028P15Rik;Dbxref=GeneID:75655,GenBank:NR_040509.1,MGI:MGI:1922905;Name=NR_040509.1;gbkey=ncRNA;gene=1700028P15Rik;product=RIKEN cDNA 1700028P15 gene;transcript_id=NR_040509.1;extra_copy_number=0
CM058242.1	Liftoff	exon	179698144	179698424	.	-	.	ID=exon-NR_040509.1-6;Parent=rna-NR_040509.1;Dbxref=GeneID:75655,GenBank:NR_040509.1,MGI:MGI:1922905;gbkey=ncRNA;gene=1700028P15Rik;product=RIKEN cDNA 1700028P15 gene;transcript_id=NR_040509.1;extra_copy_number=0
CM058242.1	Liftoff	exon	179699559	179699708	.	-	.	ID=exon-NR_040509.1-5;Parent=rna-NR_040509.1;Dbxref=GeneID:75655,GenBank:NR_040509.1,MGI:MGI:1922905;gbkey=ncRNA;gene=1700028P15Rik;product=RIKEN cDNA 1700028P15 gene;transcript_id=NR_040509.1;extra_copy_number=0
CM058242.1	Liftoff	exon	179700706	179700853	.	-	.	ID=exon-NR_040509.1-4;Parent=rna-NR_040509.1;Dbxref=GeneID:75655,GenBank:NR_040509.1,MGI:MGI:1922905;gbkey=ncRNA;gene=1700028P15Rik;product=RIKEN cDNA 1700028P15 gene;transcript_id=NR_040509.1;extra_copy_number=0
CM058242.1	Liftoff	exon	179703284	179703381	.	-	.	ID=exon-NR_040509.1-3;Parent=rna-NR_040509.1;Dbxref=GeneID:75655,GenBank:NR_040509.1,MGI:MGI:1922905;gbkey=ncRNA;gene=1700028P15Rik;product=RIKEN cDNA 1700028P15 gene;transcript_id=NR_040509.1;extra_copy_number=0
CM058242.1	Liftoff	exon	179703769	179703897	.	-	.	ID=exon-NR_040509.1-2;Parent=rna-NR_040509.1;Dbxref=GeneID:75655,GenBank:NR_040509.1,MGI:MGI:1922905;gbkey=ncRNA;gene=1700028P15Rik;product=RIKEN cDNA 1700028P15 gene;transcript_id=NR_040509.1;extra_copy_number=0
CM058242.1	Liftoff	exon	179704017	179704066	.	-	.	ID=exon-NR_040509.1-1;Parent=rna-NR_040509.1;Dbxref=GeneID:75655,GenBank:NR_040509.1,MGI:MGI:1922905;gbkey=ncRNA;gene=1700028P15Rik;product=RIKEN cDNA 1700028P15 gene;transcript_id=NR_040509.1;extra_copy_number=0
CM058242.1	Liftoff	gene	179703429	179706891	.	+	.	ID=gene-Gm40005;Dbxref=GeneID:105244386,MGI:MGI:5622890;Name=Gm40005;description=predicted gene%2C 40005;gbkey=Gene;gene=Gm40005;gene_biotype=lncRNA;coverage=1.0;sequence_ID=1.0;extra_copy_number=0;copy_num_ID=gene-Gm40005_0
CM058242.1	Liftoff	lnc_RNA	179703429	179706891	.	+	.	ID=rna-XR_867055.3;Parent=gene-Gm40005;Dbxref=GeneID:105244386,GenBank:XR_867055.3,MGI:MGI:5622890;Name=XR_867055.3;gbkey=ncRNA;gene=Gm40005;model_evidence=Supporting evidence includes similarity to: 5 long SRA reads%2C and 99%25 coverage of the annotated genomic feature by RNAseq alignments%2C including 1 sample with support for all annotated introns;product=predicted gene%2C 40005;transcript_id=XR_867055.3;extra_copy_number=0
CM058242.1	Liftoff	exon	179703429	179704268	.	+	.	ID=exon-XR_867055.3-1;Parent=rna-XR_867055.3;Dbxref=GeneID:105244386,GenBank:XR_867055.3,MGI:MGI:5622890;gbkey=ncRNA;gene=Gm40005;product=predicted gene%2C 40005;transcript_id=XR_867055.3;extra_copy_number=0
CM058242.1	Liftoff	exon	179706686	179706891	.	+	.	ID=exon-XR_867055.3-2;Parent=rna-XR_867055.3;Dbxref=GeneID:105244386,GenBank:XR_867055.3,MGI:MGI:5622890;gbkey=ncRNA;gene=Gm40005;product=predicted gene%2C 40005;transcript_id=XR_867055.3;extra_copy_number=0
CM058242.1	Liftoff	gene	179777610	179784741	.	-	.	ID=gene-Cbln4;Dbxref=GeneID:228942,MGI:MGI:2154433;Name=Cbln4;description=cerebellin 4 precursor protein;gbkey=Gene;gene=Cbln4;gene_biotype=protein_coding;coverage=1.0;sequence_ID=1.0;valid_ORFs=1;extra_copy_number=0;copy_num_ID=gene-Cbln4_0
CM058242.1	Liftoff	mRNA	179777610	179784741	.	-	.	ID=rna-NM_175631.3;Parent=gene-Cbln4;Dbxref=GeneID:228942,GenBank:NM_175631.3,MGI:MGI:2154433;Name=NM_175631.3;gbkey=mRNA;gene=Cbln4;product=cerebellin 4 precursor protein;tag=RefSeq Select;transcript_id=NM_175631.3;matches_ref_protein=True;valid_ORF=True;extra_copy_number=0
CM058242.1	Liftoff	exon	179777610	179778841	.	-	.	ID=exon-NM_175631.3-3;Parent=rna-NM_175631.3;Dbxref=GeneID:228942,GenBank:NM_175631.3,MGI:MGI:2154433;gbkey=mRNA;gene=Cbln4;product=cerebellin 4 precursor protein;tag=RefSeq Select;transcript_id=NM_175631.3;extra_copy_number=0
CM058242.1	Liftoff	exon	179780248	179780364	.	-	.	ID=exon-NM_175631.3-2;Parent=rna-NM_175631.3;Dbxref=GeneID:228942,GenBank:NM_175631.3,MGI:MGI:2154433;gbkey=mRNA;gene=Cbln4;product=cerebellin 4 precursor protein;tag=RefSeq Select;transcript_id=NM_175631.3;extra_copy_number=0
CM058242.1	Liftoff	exon	179783292	179784741	.	-	.	ID=exon-NM_175631.3-1;Parent=rna-NM_175631.3;Dbxref=GeneID:228942,GenBank:NM_175631.3,MGI:MGI:2154433;gbkey=mRNA;gene=Cbln4;product=cerebellin 4 precursor protein;tag=RefSeq Select;transcript_id=NM_175631.3;extra_copy_number=0
CM058242.1	Liftoff	CDS	179778644	179778841	.	-	.	ID=cds-NP_783439.1;Parent=rna-NM_175631.3;Dbxref=CCDS:CCDS17126.1,GeneID:228942,GenBank:NP_783439.1,MGI:MGI:2154433;Name=NP_783439.1;gbkey=CDS;gene=Cbln4;product=cerebellin-4 precursor;protein_id=NP_783439.1;tag=RefSeq Select;extra_copy_number=0
CM058242.1	Liftoff	CDS	179780248	179780364	.	-	.	ID=cds-NP_783439.1;Parent=rna-NM_175631.3;Dbxref=CCDS:CCDS17126.1,GeneID:228942,GenBank:NP_783439.1,MGI:MGI:2154433;Name=NP_783439.1;gbkey=CDS;gene=Cbln4;product=cerebellin-4 precursor;protein_id=NP_783439.1;tag=RefSeq Select;extra_copy_number=0
CM058242.1	Liftoff	CDS	179783292	179783573	.	-	.	ID=cds-NP_783439.1;Parent=rna-NM_175631.3;Dbxref=CCDS:CCDS17126.1,GeneID:228942,GenBank:NP_783439.1,MGI:MGI:2154433;Name=NP_783439.1;gbkey=CDS;gene=Cbln4;product=cerebellin-4 precursor;protein_id=NP_783439.1;tag=RefSeq Select;extra_copy_number=0
CM058242.1	Liftoff	match	179841784	179842751	.	+	.	ID=a3988805-b025-4118-b58e-557525ceeb4e;Target=NG_017679.1 1 973 +;assembly_bases_aln=973;assembly_bases_seq=973;bit_score=1811.86;blast_aligner=1;blast_score=973;common_component=0;e_value=0;filter_score=0;for_remapping=2;gap_count=0;hsp_percent_coverage=100;matchable_bases=973;matched_bases=973;num_ident=973;num_mismatch=0;pct_coverage=100;pct_coverage_hiqual=100;pct_identity_gap=100;pct_identity_gapopen_only=100;pct_identity_ungap=100;rank=1;weighted_identity=1;coverage=0.994;sequence_ID=0.992;extra_copy_number=0;copy_num_ID=a3988805-b025-4118-b58e-557525ceeb4e_0
CM058242.1	Liftoff	pseudogene	179841884	179842656	.	+	.	ID=gene-Gm14274;Dbxref=GeneID:100418448,MGI:MGI:3649603;Name=Gm14274;description=predicted gene 14274;gbkey=Gene;gene=Gm14274;gene_biotype=pseudogene;pseudo=true;coverage=1.0;sequence_ID=1.0;extra_copy_number=0;copy_num_ID=gene-Gm14274_0
CM058242.1	Liftoff	gene	179858136	179858822	.	+	.	ID=gene-Gm40006;Dbxref=GeneID:105244387,MGI:MGI:5622891;Name=Gm40006;description=predicted gene%2C 40006;gbkey=Gene;gene=Gm40006;gene_biotype=lncRNA;coverage=1.0;sequence_ID=1.0;extra_copy_number=0;copy_num_ID=gene-Gm40006_0
CM058242.1	Liftoff	lnc_RNA	179858136	179858822	.	+	.	ID=rna-XR_867056.3;Parent=gene-Gm40006;Dbxref=GeneID:105244387,GenBank:XR_867056.3,MGI:MGI:5622891;Name=XR_867056.3;gbkey=ncRNA;gene=Gm40006;model_evidence=Supporting evidence includes similarity to: 1 long SRA read%2C and 89%25 coverage of the annotated genomic feature by RNAseq alignments%2C including 5 samples with support for all annotated introns;product=predicted gene%2C 40006;transcript_id=XR_867056.3;extra_copy_number=0
CM058242.1	Liftoff	exon	179858136	179858338	.	+	.	ID=exon-XR_867056.3-1;Parent=rna-XR_867056.3;Dbxref=GeneID:105244387,GenBank:XR_867056.3,MGI:MGI:5622891;gbkey=ncRNA;gene=Gm40006;product=predicted gene%2C 40006;transcript_id=XR_867056.3;extra_copy_number=0
CM058242.1	Liftoff	exon	179858512	179858822	.	+	.	ID=exon-XR_867056.3-2;Parent=rna-XR_867056.3;Dbxref=GeneID:105244387,GenBank:XR_867056.3,MGI:MGI:5622891;gbkey=ncRNA;gene=Gm40006;product=predicted gene%2C 40006;transcript_id=XR_867056.3;extra_copy_number=0
CM058242.1	Liftoff	gene	179896315	179898127	.	-	.	ID=gene-Gm35719;Dbxref=GeneID:102639393,MGI:MGI:5594878;Name=Gm35719;description=predicted gene%2C 35719;gbkey=Gene;gene=Gm35719;gene_biotype=lncRNA;coverage=1.0;sequence_ID=1.0;extra_copy_number=0;copy_num_ID=gene-Gm35719_0
CM058242.1	Liftoff	lnc_RNA	179896315	179898127	.	-	.	ID=rna-XR_375341.2;Parent=gene-Gm35719;Dbxref=GeneID:102639393,GenBank:XR_375341.2,MGI:MGI:5594878;Name=XR_375341.2;gbkey=ncRNA;gene=Gm35719;model_evidence=Supporting evidence includes similarity to: 100%25 coverage of the annotated genomic feature by RNAseq alignments%2C including 1 sample with support for all annotated introns;product=predicted gene%2C 35719;transcript_id=XR_375341.2;extra_copy_number=0
CM058242.1	Liftoff	exon	179896315	179896444	.	-	.	ID=exon-XR_375341.2-3;Parent=rna-XR_375341.2;Dbxref=GeneID:102639393,GenBank:XR_375341.2,MGI:MGI:5594878;gbkey=ncRNA;gene=Gm35719;product=predicted gene%2C 35719;transcript_id=XR_375341.2;extra_copy_number=0
CM058242.1	Liftoff	exon	179897593	179897649	.	-	.	ID=exon-XR_375341.2-2;Parent=rna-XR_375341.2;Dbxref=GeneID:102639393,GenBank:XR_375341.2,MGI:MGI:5594878;gbkey=ncRNA;gene=Gm35719;product=predicted gene%2C 35719;transcript_id=XR_375341.2;extra_copy_number=0
CM058242.1	Liftoff	exon	179897910	179898127	.	-	.	ID=exon-XR_375341.2-1;Parent=rna-XR_375341.2;Dbxref=GeneID:102639393,GenBank:XR_375341.2,MGI:MGI:5594878;gbkey=ncRNA;gene=Gm35719;product=predicted gene%2C 35719;transcript_id=XR_375341.2;extra_copy_number=0
CM058242.1	Liftoff	gene	179990313	179992935	.	+	.	ID=gene-Mc3r;Dbxref=GeneID:17201,MGI:MGI:96929;Name=Mc3r;description=melanocortin 3 receptor;gbkey=Gene;gene=Mc3r;gene_biotype=protein_coding;gene_synonym=MC3-R;coverage=1.0;sequence_ID=1.0;valid_ORFs=1;extra_copy_number=0;copy_num_ID=gene-Mc3r_0
CM058242.1	Liftoff	mRNA	179990313	179992935	.	+	.	ID=rna-NM_008561.3;Parent=gene-Mc3r;Dbxref=GeneID:17201,GenBank:NM_008561.3,MGI:MGI:96929;Name=NM_008561.3;gbkey=mRNA;gene=Mc3r;product=melanocortin 3 receptor;tag=RefSeq Select;transcript_id=NM_008561.3;matches_ref_protein=True;valid_ORF=True;extra_copy_number=0
CM058242.1	Liftoff	exon	179990313	179992935	.	+	.	ID=exon-NM_008561.3-1;Parent=rna-NM_008561.3;Dbxref=GeneID:17201,GenBank:NM_008561.3,MGI:MGI:96929;gbkey=mRNA;gene=Mc3r;product=melanocortin 3 receptor;tag=RefSeq Select;transcript_id=NM_008561.3;extra_copy_number=0
CM058242.1	Liftoff	CDS	179990681	179991652	.	+	.	ID=cds-NP_032587.1;Parent=rna-NM_008561.3;Dbxref=CCDS:CCDS17127.1,GeneID:17201,GenBank:NP_032587.1,MGI:MGI:96929;Name=NP_032587.1;gbkey=CDS;gene=Mc3r;product=melanocortin receptor 3;protein_id=NP_032587.1;tag=RefSeq Select;extra_copy_number=0
CM058242.1	Liftoff	gene	180004953	180018032	.	-	.	ID=gene-Gm40007;Dbxref=GeneID:105244388,MGI:MGI:5622892;Name=Gm40007;description=predicted gene%2C 40007;gbkey=Gene;gene=Gm40007;gene_biotype=lncRNA;coverage=0.998;sequence_ID=0.998;extra_copy_number=0;copy_num_ID=gene-Gm40007_0
CM058242.1	Liftoff	lnc_RNA	180004953	180018032	.	-	.	ID=rna-XR_867057.1;Parent=gene-Gm40007;Dbxref=GeneID:105244388,GenBank:XR_867057.1,MGI:MGI:5622892;Name=XR_867057.1;gbkey=ncRNA;gene=Gm40007;model_evidence=Supporting evidence includes similarity to: 1 EST%2C and 100%25 coverage of the annotated genomic feature by RNAseq alignments%2C including 1 sample with support for all annotated introns;product=predicted gene%2C 40007%2C transcript variant X1;transcript_id=XR_867057.1;extra_copy_number=0
CM058242.1	Liftoff	exon	180004953	180005298	.	-	.	ID=exon-XR_867057.1-3;Parent=rna-XR_867057.1;Dbxref=GeneID:105244388,GenBank:XR_867057.1,MGI:MGI:5622892;gbkey=ncRNA;gene=Gm40007;product=predicted gene%2C 40007%2C transcript variant X1;transcript_id=XR_867057.1;extra_copy_number=0
CM058242.1	Liftoff	exon	180006333	180008595	.	-	.	ID=exon-XR_867057.1-2;Parent=rna-XR_867057.1;Dbxref=GeneID:105244388,GenBank:XR_867057.1,MGI:MGI:5622892;gbkey=ncRNA;gene=Gm40007;product=predicted gene%2C 40007%2C transcript variant X1;transcript_id=XR_867057.1;extra_copy_number=0
CM058242.1	Liftoff	exon	180017597	180018032	.	-	.	ID=exon-XR_867057.1-1;Parent=rna-XR_867057.1;Dbxref=GeneID:105244388,GenBank:XR_867057.1,MGI:MGI:5622892;gbkey=ncRNA;gene=Gm40007;product=predicted gene%2C 40007%2C transcript variant X1;transcript_id=XR_867057.1;extra_copy_number=0
CM058242.1	Liftoff	lnc_RNA	180004953	180018032	.	-	.	ID=rna-XR_867058.1;Parent=gene-Gm40007;Dbxref=GeneID:105244388,GenBank:XR_867058.1,MGI:MGI:5622892;Name=XR_867058.1;gbkey=ncRNA;gene=Gm40007;model_evidence=Supporting evidence includes similarity to: 100%25 coverage of the annotated genomic feature by RNAseq alignments%2C including 2 samples with support for all annotated introns;product=predicted gene%2C 40007%2C transcript variant X2;transcript_id=XR_867058.1;extra_copy_number=0
CM058242.1	Liftoff	exon	180004953	180005298	.	-	.	ID=exon-XR_867058.1-3;Parent=rna-XR_867058.1;Dbxref=GeneID:105244388,GenBank:XR_867058.1,MGI:MGI:5622892;gbkey=ncRNA;gene=Gm40007;product=predicted gene%2C 40007%2C transcript variant X2;transcript_id=XR_867058.1;extra_copy_number=0
CM058242.1	Liftoff	exon	180006333	180006557	.	-	.	ID=exon-XR_867058.1-2;Parent=rna-XR_867058.1;Dbxref=GeneID:105244388,GenBank:XR_867058.1,MGI:MGI:5622892;gbkey=ncRNA;gene=Gm40007;product=predicted gene%2C 40007%2C transcript variant X2;transcript_id=XR_867058.1;extra_copy_number=0
CM058242.1	Liftoff	exon	180017597	180018032	.	-	.	ID=exon-XR_867058.1-1;Parent=rna-XR_867058.1;Dbxref=GeneID:105244388,GenBank:XR_867058.1,MGI:MGI:5622892;gbkey=ncRNA;gene=Gm40007;product=predicted gene%2C 40007%2C transcript variant X2;transcript_id=XR_867058.1;extra_copy_number=0
CM058242.1	Liftoff	gene	180027292	180039518	.	-	.	ID=gene-Gm40008;Dbxref=GeneID:105244389,MGI:MGI:5622893;Name=Gm40008;description=predicted gene%2C 40008;gbkey=Gene;gene=Gm40008;gene_biotype=lncRNA;coverage=1.0;sequence_ID=1.0;extra_copy_number=0;copy_num_ID=gene-Gm40008_0
CM058242.1	Liftoff	lnc_RNA	180027292	180036468	.	-	.	ID=rna-XR_867063.4;Parent=gene-Gm40008;Dbxref=GeneID:105244389,GenBank:XR_867063.4,MGI:MGI:5622893;Name=XR_867063.4;gbkey=ncRNA;gene=Gm40008;model_evidence=Supporting evidence includes similarity to: 100%25 coverage of the annotated genomic feature by RNAseq alignments%2C including 3 samples with support for all annotated introns;product=predicted gene%2C 40008%2C transcript variant X5;transcript_id=XR_867063.4;extra_copy_number=0
CM058242.1	Liftoff	exon	180027292	180027372	.	-	.	ID=exon-XR_867063.4-4;Parent=rna-XR_867063.4;Dbxref=GeneID:105244389,GenBank:XR_867063.4,MGI:MGI:5622893;gbkey=ncRNA;gene=Gm40008;product=predicted gene%2C 40008%2C transcript variant X5;transcript_id=XR_867063.4;extra_copy_number=0
CM058242.1	Liftoff	exon	180034157	180034303	.	-	.	ID=exon-XR_867063.4-3;Parent=rna-XR_867063.4;Dbxref=GeneID:105244389,GenBank:XR_867063.4,MGI:MGI:5622893;gbkey=ncRNA;gene=Gm40008;product=predicted gene%2C 40008%2C transcript variant X5;transcript_id=XR_867063.4;extra_copy_number=0
CM058242.1	Liftoff	exon	180035239	180035428	.	-	.	ID=exon-XR_867063.4-2;Parent=rna-XR_867063.4;Dbxref=GeneID:105244389,GenBank:XR_867063.4,MGI:MGI:5622893;gbkey=ncRNA;gene=Gm40008;product=predicted gene%2C 40008%2C transcript variant X5;transcript_id=XR_867063.4;extra_copy_number=0
CM058242.1	Liftoff	exon	180036315	180036468	.	-	.	ID=exon-XR_867063.4-1;Parent=rna-XR_867063.4;Dbxref=GeneID:105244389,GenBank:XR_867063.4,MGI:MGI:5622893;gbkey=ncRNA;gene=Gm40008;product=predicted gene%2C 40008%2C transcript variant X5;transcript_id=XR_867063.4;extra_copy_number=0
CM058242.1	Liftoff	lnc_RNA	180031901	180036462	.	-	.	ID=rna-XR_867059.2;Parent=gene-Gm40008;Dbxref=GeneID:105244389,GenBank:XR_867059.2,MGI:MGI:5622893;Name=XR_867059.2;gbkey=ncRNA;gene=Gm40008;model_evidence=Supporting evidence includes similarity to: 100%25 coverage of the annotated genomic feature by RNAseq alignments%2C including 4 samples with support for all annotated introns;product=predicted gene%2C 40008%2C transcript variant X1;transcript_id=XR_867059.2;extra_copy_number=0
CM058242.1	Liftoff	exon	180031901	180032176	.	-	.	ID=exon-XR_867059.2-4;Parent=rna-XR_867059.2;Dbxref=GeneID:105244389,GenBank:XR_867059.2,MGI:MGI:5622893;gbkey=ncRNA;gene=Gm40008;product=predicted gene%2C 40008%2C transcript variant X1;transcript_id=XR_867059.2;extra_copy_number=0
CM058242.1	Liftoff	exon	180034157	180034303	.	-	.	ID=exon-XR_867059.2-3;Parent=rna-XR_867059.2;Dbxref=GeneID:105244389,GenBank:XR_867059.2,MGI:MGI:5622893;gbkey=ncRNA;gene=Gm40008;product=predicted gene%2C 40008%2C transcript variant X1;transcript_id=XR_867059.2;extra_copy_number=0
CM058242.1	Liftoff	exon	180035239	180035428	.	-	.	ID=exon-XR_867059.2-2;Parent=rna-XR_867059.2;Dbxref=GeneID:105244389,GenBank:XR_867059.2,MGI:MGI:5622893;gbkey=ncRNA;gene=Gm40008;product=predicted gene%2C 40008%2C transcript variant X1;transcript_id=XR_867059.2;extra_copy_number=0
CM058242.1	Liftoff	exon	180036315	180036462	.	-	.	ID=exon-XR_867059.2-1;Parent=rna-XR_867059.2;Dbxref=GeneID:105244389,GenBank:XR_867059.2,MGI:MGI:5622893;gbkey=ncRNA;gene=Gm40008;product=predicted gene%2C 40008%2C transcript variant X1;transcript_id=XR_867059.2;extra_copy_number=0
CM058242.1	Liftoff	lnc_RNA	180031901	180039518	.	-	.	ID=rna-XR_867060.2;Parent=gene-Gm40008;Dbxref=GeneID:105244389,GenBank:XR_867060.2,MGI:MGI:5622893;Name=XR_867060.2;gbkey=ncRNA;gene=Gm40008;model_evidence=Supporting evidence includes similarity to: 100%25 coverage of the annotated genomic feature by RNAseq alignments%2C including 1 sample with support for all annotated introns;product=predicted gene%2C 40008%2C transcript variant X2;transcript_id=XR_867060.2;extra_copy_number=0
CM058242.1	Liftoff	exon	180031901	180032176	.	-	.	ID=exon-XR_867060.2-4;Parent=rna-XR_867060.2;Dbxref=GeneID:105244389,GenBank:XR_867060.2,MGI:MGI:5622893;gbkey=ncRNA;gene=Gm40008;product=predicted gene%2C 40008%2C transcript variant X2;transcript_id=XR_867060.2;extra_copy_number=0
CM058242.1	Liftoff	exon	180034157	180034303	.	-	.	ID=exon-XR_867060.2-3;Parent=rna-XR_867060.2;Dbxref=GeneID:105244389,GenBank:XR_867060.2,MGI:MGI:5622893;gbkey=ncRNA;gene=Gm40008;product=predicted gene%2C 40008%2C transcript variant X2;transcript_id=XR_867060.2;extra_copy_number=0
CM058242.1	Liftoff	exon	180035239	180035428	.	-	.	ID=exon-XR_867060.2-2;Parent=rna-XR_867060.2;Dbxref=GeneID:105244389,GenBank:XR_867060.2,MGI:MGI:5622893;gbkey=ncRNA;gene=Gm40008;product=predicted gene%2C 40008%2C transcript variant X2;transcript_id=XR_867060.2;extra_copy_number=0
CM058242.1	Liftoff	exon	180039406	180039518	.	-	.	ID=exon-XR_867060.2-1;Parent=rna-XR_867060.2;Dbxref=GeneID:105244389,GenBank:XR_867060.2,MGI:MGI:5622893;gbkey=ncRNA;gene=Gm40008;product=predicted gene%2C 40008%2C transcript variant X2;transcript_id=XR_867060.2;extra_copy_number=0
CM058242.1	Liftoff	lnc_RNA	180031901	180036460	.	-	.	ID=rna-XR_867061.4;Parent=gene-Gm40008;Dbxref=GeneID:105244389,GenBank:XR_867061.4,MGI:MGI:5622893;Name=XR_867061.4;gbkey=ncRNA;gene=Gm40008;model_evidence=Supporting evidence includes similarity to: 100%25 coverage of the annotated genomic feature by RNAseq alignments%2C including 4 samples with support for all annotated introns;product=predicted gene%2C 40008%2C transcript variant X3;transcript_id=XR_867061.4;extra_copy_number=0
CM058242.1	Liftoff	exon	180031901	180032176	.	-	.	ID=exon-XR_867061.4-3;Parent=rna-XR_867061.4;Dbxref=GeneID:105244389,GenBank:XR_867061.4,MGI:MGI:5622893;gbkey=ncRNA;gene=Gm40008;product=predicted gene%2C 40008%2C transcript variant X3;transcript_id=XR_867061.4;extra_copy_number=0
CM058242.1	Liftoff	exon	180034157	180034303	.	-	.	ID=exon-XR_867061.4-2;Parent=rna-XR_867061.4;Dbxref=GeneID:105244389,GenBank:XR_867061.4,MGI:MGI:5622893;gbkey=ncRNA;gene=Gm40008;product=predicted gene%2C 40008%2C transcript variant X3;transcript_id=XR_867061.4;extra_copy_number=0
CM058242.1	Liftoff	exon	180036315	180036460	.	-	.	ID=exon-XR_867061.4-1;Parent=rna-XR_867061.4;Dbxref=GeneID:105244389,GenBank:XR_867061.4,MGI:MGI:5622893;gbkey=ncRNA;gene=Gm40008;product=predicted gene%2C 40008%2C transcript variant X3;transcript_id=XR_867061.4;extra_copy_number=0
CM058242.1	Liftoff	lnc_RNA	180031901	180035218	.	-	.	ID=rna-XR_867062.2;Parent=gene-Gm40008;Dbxref=GeneID:105244389,GenBank:XR_867062.2,MGI:MGI:5622893;Name=XR_867062.2;gbkey=ncRNA;gene=Gm40008;model_evidence=Supporting evidence includes similarity to: 100%25 coverage of the annotated genomic feature by RNAseq alignments%2C including 2 samples with support for all annotated introns;product=predicted gene%2C 40008%2C transcript variant X4;transcript_id=XR_867062.2;extra_copy_number=0
CM058242.1	Liftoff	exon	180031901	180032176	.	-	.	ID=exon-XR_867062.2-3;Parent=rna-XR_867062.2;Dbxref=GeneID:105244389,GenBank:XR_867062.2,MGI:MGI:5622893;gbkey=ncRNA;gene=Gm40008;product=predicted gene%2C 40008%2C transcript variant X4;transcript_id=XR_867062.2;extra_copy_number=0
CM058242.1	Liftoff	exon	180034157	180034303	.	-	.	ID=exon-XR_867062.2-2;Parent=rna-XR_867062.2;Dbxref=GeneID:105244389,GenBank:XR_867062.2,MGI:MGI:5622893;gbkey=ncRNA;gene=Gm40008;product=predicted gene%2C 40008%2C transcript variant X4;transcript_id=XR_867062.2;extra_copy_number=0
CM058242.1	Liftoff	exon	180034821	180035218	.	-	.	ID=exon-XR_867062.2-1;Parent=rna-XR_867062.2;Dbxref=GeneID:105244389,GenBank:XR_867062.2,MGI:MGI:5622893;gbkey=ncRNA;gene=Gm40008;product=predicted gene%2C 40008%2C transcript variant X4;transcript_id=XR_867062.2;extra_copy_number=0
CM058242.1	Liftoff	gene	180030059	180034220	.	+	.	ID=gene-Gm14275;Dbxref=GeneID:115489495,MGI:MGI:3649537;Name=Gm14275;description=predicted gene 14275;gbkey=Gene;gene=Gm14275;gene_biotype=lncRNA;coverage=1.0;sequence_ID=1.0;extra_copy_number=0;copy_num_ID=gene-Gm14275_0
CM058242.1	Liftoff	lnc_RNA	180030059	180034220	.	+	.	ID=rna-XR_003953973.1;Parent=gene-Gm14275;Dbxref=GeneID:115489495,GenBank:XR_003953973.1,MGI:MGI:3649537;Name=XR_003953973.1;gbkey=ncRNA;gene=Gm14275;model_evidence=Supporting evidence includes similarity to: 100%25 coverage of the annotated genomic feature by RNAseq alignments%2C including 6 samples with support for all annotated introns;product=predicted gene 14275;transcript_id=XR_003953973.1;extra_copy_number=0
CM058242.1	Liftoff	exon	180030059	180030092	.	+	.	ID=exon-XR_003953973.1-1;Parent=rna-XR_003953973.1;Dbxref=GeneID:115489495,GenBank:XR_003953973.1,MGI:MGI:3649537;gbkey=ncRNA;gene=Gm14275;product=predicted gene 14275;transcript_id=XR_003953973.1;extra_copy_number=0
CM058242.1	Liftoff	exon	180032051	180034220	.	+	.	ID=exon-XR_003953973.1-2;Parent=rna-XR_003953973.1;Dbxref=GeneID:115489495,GenBank:XR_003953973.1,MGI:MGI:3649537;gbkey=ncRNA;gene=Gm14275;product=predicted gene 14275;transcript_id=XR_003953973.1;extra_copy_number=0
CM058242.1	Liftoff	gene	180066157	180080489	.	+	.	ID=gene-Gm14273;Dbxref=GeneID:102639473,MGI:MGI:3649600;Name=Gm14273;description=predicted gene 14273;gbkey=Gene;gene=Gm14273;gene_biotype=lncRNA;coverage=1.0;sequence_ID=1.0;extra_copy_number=0;copy_num_ID=gene-Gm14273_0
CM058242.1	Liftoff	lnc_RNA	180066157	180080489	.	+	.	ID=rna-NR_166167.1;Parent=gene-Gm14273;Dbxref=GeneID:102639473,GenBank:NR_166167.1,MGI:MGI:3649600;Name=NR_166167.1;gbkey=ncRNA;gene=Gm14273;product=predicted gene 14273;transcript_id=NR_166167.1;extra_copy_number=0
CM058242.1	Liftoff	exon	180066157	180066550	.	+	.	ID=exon-NR_166167.1-1;Parent=rna-NR_166167.1;Dbxref=GeneID:102639473,GenBank:NR_166167.1,MGI:MGI:3649600;gbkey=ncRNA;gene=Gm14273;product=predicted gene 14273;transcript_id=NR_166167.1;extra_copy_number=0
CM058242.1	Liftoff	exon	180072165	180072340	.	+	.	ID=exon-NR_166167.1-2;Parent=rna-NR_166167.1;Dbxref=GeneID:102639473,GenBank:NR_166167.1,MGI:MGI:3649600;gbkey=ncRNA;gene=Gm14273;product=predicted gene 14273;transcript_id=NR_166167.1;extra_copy_number=0
CM058242.1	Liftoff	exon	180073259	180073351	.	+	.	ID=exon-NR_166167.1-3;Parent=rna-NR_166167.1;Dbxref=GeneID:102639473,GenBank:NR_166167.1,MGI:MGI:3649600;gbkey=ncRNA;gene=Gm14273;product=predicted gene 14273;transcript_id=NR_166167.1;extra_copy_number=0
CM058242.1	Liftoff	exon	180076915	180076989	.	+	.	ID=exon-NR_166167.1-4;Parent=rna-NR_166167.1;Dbxref=GeneID:102639473,GenBank:NR_166167.1,MGI:MGI:3649600;gbkey=ncRNA;gene=Gm14273;product=predicted gene 14273;transcript_id=NR_166167.1;extra_copy_number=0
CM058242.1	Liftoff	exon	180079438	180080489	.	+	.	ID=exon-NR_166167.1-5;Parent=rna-NR_166167.1;Dbxref=GeneID:102639473,GenBank:NR_166167.1,MGI:MGI:3649600;gbkey=ncRNA;gene=Gm14273;product=predicted gene 14273;transcript_id=NR_166167.1;extra_copy_number=0
CM058242.1	Liftoff	gene	180087346	180097567	.	+	.	ID=gene-Fam210b;Dbxref=GeneID:67017,MGI:MGI:1914267;Name=Fam210b;description=family with sequence similarity 210%2C member B;gbkey=Gene;gene=Fam210b;gene_biotype=protein_coding;gene_synonym=2010011I20Rik;coverage=1.0;sequence_ID=1.0;valid_ORFs=2;extra_copy_number=0;copy_num_ID=gene-Fam210b_0
CM058242.1	Liftoff	mRNA	180087346	180097567	.	+	.	ID=rna-XM_006500059.2;Parent=gene-Fam210b;Dbxref=GeneID:67017,GenBank:XM_006500059.2,MGI:MGI:1914267;Name=XM_006500059.2;gbkey=mRNA;gene=Fam210b;model_evidence=Supporting evidence includes similarity to: 1 mRNA%2C 37 ESTs%2C 4 Proteins%2C 91 long SRA reads%2C and 100%25 coverage of the annotated genomic feature by RNAseq alignments%2C including 39 samples with support for all annotated introns;product=family with sequence similarity 210%2C member B%2C transcript variant X1;transcript_id=XM_006500059.2;matches_ref_protein=True;valid_ORF=True;extra_copy_number=0
CM058242.1	Liftoff	exon	180087346	180087669	.	+	.	ID=exon-XM_006500059.2-1;Parent=rna-XM_006500059.2;Dbxref=GeneID:67017,GenBank:XM_006500059.2,MGI:MGI:1914267;gbkey=mRNA;gene=Fam210b;product=family with sequence similarity 210%2C member B%2C transcript variant X1;transcript_id=XM_006500059.2;extra_copy_number=0
CM058242.1	Liftoff	exon	180093277	180093446	.	+	.	ID=exon-XM_006500059.2-2;Parent=rna-XM_006500059.2;Dbxref=GeneID:67017,GenBank:XM_006500059.2,MGI:MGI:1914267;gbkey=mRNA;gene=Fam210b;product=family with sequence similarity 210%2C member B%2C transcript variant X1;transcript_id=XM_006500059.2;extra_copy_number=0
CM058242.1	Liftoff	exon	180094404	180094662	.	+	.	ID=exon-XM_006500059.2-3;Parent=rna-XM_006500059.2;Dbxref=GeneID:67017,GenBank:XM_006500059.2,MGI:MGI:1914267;gbkey=mRNA;gene=Fam210b;product=family with sequence similarity 210%2C member B%2C transcript variant X1;transcript_id=XM_006500059.2;extra_copy_number=0
CM058242.1	Liftoff	exon	180097053	180097567	.	+	.	ID=exon-XM_006500059.2-4;Parent=rna-XM_006500059.2;Dbxref=GeneID:67017,GenBank:XM_006500059.2,MGI:MGI:1914267;gbkey=mRNA;gene=Fam210b;product=family with sequence similarity 210%2C member B%2C transcript variant X1;transcript_id=XM_006500059.2;extra_copy_number=0
CM058242.1	Liftoff	CDS	180087484	180087669	.	+	.	ID=cds-XP_006500122.1;Parent=rna-XM_006500059.2;Dbxref=GeneID:67017,GenBank:XP_006500122.1,MGI:MGI:1914267;Name=XP_006500122.1;gbkey=CDS;gene=Fam210b;product=protein FAM210B%2C mitochondrial isoform X1;protein_id=XP_006500122.1;extra_copy_number=0
CM058242.1	Liftoff	CDS	180093277	180093446	.	+	.	ID=cds-XP_006500122.1;Parent=rna-XM_006500059.2;Dbxref=GeneID:67017,GenBank:XP_006500122.1,MGI:MGI:1914267;Name=XP_006500122.1;gbkey=CDS;gene=Fam210b;product=protein FAM210B%2C mitochondrial isoform X1;protein_id=XP_006500122.1;extra_copy_number=0
CM058242.1	Liftoff	CDS	180094404	180094620	.	+	.	ID=cds-XP_006500122.1;Parent=rna-XM_006500059.2;Dbxref=GeneID:67017,GenBank:XP_006500122.1,MGI:MGI:1914267;Name=XP_006500122.1;gbkey=CDS;gene=Fam210b;product=protein FAM210B%2C mitochondrial isoform X1;protein_id=XP_006500122.1;extra_copy_number=0
CM058242.1	Liftoff	mRNA	180087399	180097567	.	+	.	ID=rna-NM_025912.4;Parent=gene-Fam210b;Dbxref=GeneID:67017,GenBank:NM_025912.4,MGI:MGI:1914267;Name=NM_025912.4;gbkey=mRNA;gene=Fam210b;product=family with sequence similarity 210%2C member B;tag=RefSeq Select;transcript_id=NM_025912.4;matches_ref_protein=True;valid_ORF=True;extra_copy_number=0
CM058242.1	Liftoff	exon	180087399	180087669	.	+	.	ID=exon-NM_025912.4-1;Parent=rna-NM_025912.4;Dbxref=GeneID:67017,GenBank:NM_025912.4,MGI:MGI:1914267;gbkey=mRNA;gene=Fam210b;product=family with sequence similarity 210%2C member B;tag=RefSeq Select;transcript_id=NM_025912.4;extra_copy_number=0
CM058242.1	Liftoff	exon	180093277	180093446	.	+	.	ID=exon-NM_025912.4-2;Parent=rna-NM_025912.4;Dbxref=GeneID:67017,GenBank:NM_025912.4,MGI:MGI:1914267;gbkey=mRNA;gene=Fam210b;product=family with sequence similarity 210%2C member B;tag=RefSeq Select;transcript_id=NM_025912.4;extra_copy_number=0
CM058242.1	Liftoff	exon	180094404	180097567	.	+	.	ID=exon-NM_025912.4-3;Parent=rna-NM_025912.4;Dbxref=GeneID:67017,GenBank:NM_025912.4,MGI:MGI:1914267;gbkey=mRNA;gene=Fam210b;product=family with sequence similarity 210%2C member B;tag=RefSeq Select;transcript_id=NM_025912.4;extra_copy_number=0
CM058242.1	Liftoff	CDS	180087484	180087669	.	+	.	ID=cds-NP_080188.3;Parent=rna-NM_025912.4;Dbxref=CCDS:CCDS17128.1,GeneID:67017,GenBank:NP_080188.3,MGI:MGI:1914267;Name=NP_080188.3;gbkey=CDS;gene=Fam210b;product=protein FAM210B%2C mitochondrial;protein_id=NP_080188.3;tag=RefSeq Select;extra_copy_number=0
CM058242.1	Liftoff	CDS	180093277	180093446	.	+	.	ID=cds-NP_080188.3;Parent=rna-NM_025912.4;Dbxref=CCDS:CCDS17128.1,GeneID:67017,GenBank:NP_080188.3,MGI:MGI:1914267;Name=NP_080188.3;gbkey=CDS;gene=Fam210b;product=protein FAM210B%2C mitochondrial;protein_id=NP_080188.3;tag=RefSeq Select;extra_copy_number=0
CM058242.1	Liftoff	CDS	180094404	180094620	.	+	.	ID=cds-NP_080188.3;Parent=rna-NM_025912.4;Dbxref=CCDS:CCDS17128.1,GeneID:67017,GenBank:NP_080188.3,MGI:MGI:1914267;Name=NP_080188.3;gbkey=CDS;gene=Fam210b;product=protein FAM210B%2C mitochondrial;protein_id=NP_080188.3;tag=RefSeq Select;extra_copy_number=0
CM058242.1	Liftoff	gene	180098008	180112722	.	-	.	ID=gene-Aurka;Dbxref=GeneID:20878,MGI:MGI:894678;Name=Aurka;description=aurora kinase A;gbkey=Gene;gene=Aurka;gene_biotype=protein_coding;gene_synonym=AIRK1,ARK-1,Ark1,Aurora-A,Ayk1,IAK,IAK1,Stk6;coverage=1.0;sequence_ID=1.0;valid_ORFs=3;extra_copy_number=0;copy_num_ID=gene-Aurka_0
CM058242.1	Liftoff	mRNA	180098008	180112392	.	-	.	ID=rna-NM_001291185.1;Parent=gene-Aurka;Dbxref=GeneID:20878,GenBank:NM_001291185.1,MGI:MGI:894678;Name=NM_001291185.1;gbkey=mRNA;gene=Aurka;product=aurora kinase A%2C transcript variant 2;tag=RefSeq Select;transcript_id=NM_001291185.1;matches_ref_protein=True;valid_ORF=True;extra_copy_number=0
CM058242.1	Liftoff	exon	180098008	180098799	.	-	.	ID=exon-NM_001291185.1-9;Parent=rna-NM_001291185.1;Dbxref=GeneID:20878,GenBank:NM_001291185.1,MGI:MGI:894678;gbkey=mRNA;gene=Aurka;product=aurora kinase A%2C transcript variant 2;tag=RefSeq Select;transcript_id=NM_001291185.1;extra_copy_number=0
CM058242.1	Liftoff	exon	180098899	180099073	.	-	.	ID=exon-NM_001291185.1-8;Parent=rna-NM_001291185.1;Dbxref=GeneID:20878,GenBank:NM_001291185.1,MGI:MGI:894678;gbkey=mRNA;gene=Aurka;product=aurora kinase A%2C transcript variant 2;tag=RefSeq Select;transcript_id=NM_001291185.1;extra_copy_number=0
CM058242.1	Liftoff	exon	180101575	180101723	.	-	.	ID=exon-NM_001291185.1-7;Parent=rna-NM_001291185.1;Dbxref=GeneID:20878,GenBank:NM_001291185.1,MGI:MGI:894678;gbkey=mRNA;gene=Aurka;product=aurora kinase A%2C transcript variant 2;tag=RefSeq Select;transcript_id=NM_001291185.1;extra_copy_number=0
CM058242.1	Liftoff	exon	180104595	180104733	.	-	.	ID=exon-NM_001291185.1-6;Parent=rna-NM_001291185.1;Dbxref=GeneID:20878,GenBank:NM_001291185.1,MGI:MGI:894678;gbkey=mRNA;gene=Aurka;product=aurora kinase A%2C transcript variant 2;tag=RefSeq Select;transcript_id=NM_001291185.1;extra_copy_number=0
CM058242.1	Liftoff	exon	180105418	180105609	.	-	.	ID=exon-NM_001291185.1-5;Parent=rna-NM_001291185.1;Dbxref=GeneID:20878,GenBank:NM_001291185.1,MGI:MGI:894678;gbkey=mRNA;gene=Aurka;product=aurora kinase A%2C transcript variant 2;tag=RefSeq Select;transcript_id=NM_001291185.1;extra_copy_number=0
CM058242.1	Liftoff	exon	180106262	180106316	.	-	.	ID=exon-NM_001291185.1-4;Parent=rna-NM_001291185.1;Dbxref=GeneID:20878,GenBank:NM_001291185.1,MGI:MGI:894678;gbkey=mRNA;gene=Aurka;product=aurora kinase A%2C transcript variant 2;tag=RefSeq Select;transcript_id=NM_001291185.1;extra_copy_number=0
CM058242.1	Liftoff	exon	180108742	180108991	.	-	.	ID=exon-NM_001291185.1-3;Parent=rna-NM_001291185.1;Dbxref=GeneID:20878,GenBank:NM_001291185.1,MGI:MGI:894678;gbkey=mRNA;gene=Aurka;product=aurora kinase A%2C transcript variant 2;tag=RefSeq Select;transcript_id=NM_001291185.1;extra_copy_number=0
CM058242.1	Liftoff	exon	180110806	180110852	.	-	.	ID=exon-NM_001291185.1-2;Parent=rna-NM_001291185.1;Dbxref=GeneID:20878,GenBank:NM_001291185.1,MGI:MGI:894678;gbkey=mRNA;gene=Aurka;product=aurora kinase A%2C transcript variant 2;tag=RefSeq Select;transcript_id=NM_001291185.1;extra_copy_number=0
CM058242.1	Liftoff	exon	180112295	180112392	.	-	.	ID=exon-NM_001291185.1-1;Parent=rna-NM_001291185.1;Dbxref=GeneID:20878,GenBank:NM_001291185.1,MGI:MGI:894678;gbkey=mRNA;gene=Aurka;product=aurora kinase A%2C transcript variant 2;tag=RefSeq Select;transcript_id=NM_001291185.1;extra_copy_number=0
CM058242.1	Liftoff	CDS	180098614	180098799	.	-	.	ID=cds-NP_001278114.1;Parent=rna-NM_001291185.1;Dbxref=CCDS:CCDS71204.1,GeneID:20878,GenBank:NP_001278114.1,MGI:MGI:894678;Name=NP_001278114.1;Note=isoform b is encoded by transcript variant 2;gbkey=CDS;gene=Aurka;product=aurora kinase A isoform b;protein_id=NP_001278114.1;tag=RefSeq Select;extra_copy_number=0
CM058242.1	Liftoff	CDS	180098899	180099073	.	-	.	ID=cds-NP_001278114.1;Parent=rna-NM_001291185.1;Dbxref=CCDS:CCDS71204.1,GeneID:20878,GenBank:NP_001278114.1,MGI:MGI:894678;Name=NP_001278114.1;Note=isoform b is encoded by transcript variant 2;gbkey=CDS;gene=Aurka;product=aurora kinase A isoform b;protein_id=NP_001278114.1;tag=RefSeq Select;extra_copy_number=0
CM058242.1	Liftoff	CDS	180101575	180101723	.	-	.	ID=cds-NP_001278114.1;Parent=rna-NM_001291185.1;Dbxref=CCDS:CCDS71204.1,GeneID:20878,GenBank:NP_001278114.1,MGI:MGI:894678;Name=NP_001278114.1;Note=isoform b is encoded by transcript variant 2;gbkey=CDS;gene=Aurka;product=aurora kinase A isoform b;protein_id=NP_001278114.1;tag=RefSeq Select;extra_copy_number=0
CM058242.1	Liftoff	CDS	180104595	180104733	.	-	.	ID=cds-NP_001278114.1;Parent=rna-NM_001291185.1;Dbxref=CCDS:CCDS71204.1,GeneID:20878,GenBank:NP_001278114.1,MGI:MGI:894678;Name=NP_001278114.1;Note=isoform b is encoded by transcript variant 2;gbkey=CDS;gene=Aurka;product=aurora kinase A isoform b;protein_id=NP_001278114.1;tag=RefSeq Select;extra_copy_number=0
CM058242.1	Liftoff	CDS	180105418	180105609	.	-	.	ID=cds-NP_001278114.1;Parent=rna-NM_001291185.1;Dbxref=CCDS:CCDS71204.1,GeneID:20878,GenBank:NP_001278114.1,MGI:MGI:894678;Name=NP_001278114.1;Note=isoform b is encoded by transcript variant 2;gbkey=CDS;gene=Aurka;product=aurora kinase A isoform b;protein_id=NP_001278114.1;tag=RefSeq Select;extra_copy_number=0
CM058242.1	Liftoff	CDS	180106262	180106316	.	-	.	ID=cds-NP_001278114.1;Parent=rna-NM_001291185.1;Dbxref=CCDS:CCDS71204.1,GeneID:20878,GenBank:NP_001278114.1,MGI:MGI:894678;Name=NP_001278114.1;Note=isoform b is encoded by transcript variant 2;gbkey=CDS;gene=Aurka;product=aurora kinase A isoform b;protein_id=NP_001278114.1;tag=RefSeq Select;extra_copy_number=0
CM058242.1	Liftoff	CDS	180108742	180108991	.	-	.	ID=cds-NP_001278114.1;Parent=rna-NM_001291185.1;Dbxref=CCDS:CCDS71204.1,GeneID:20878,GenBank:NP_001278114.1,MGI:MGI:894678;Name=NP_001278114.1;Note=isoform b is encoded by transcript variant 2;gbkey=CDS;gene=Aurka;product=aurora kinase A isoform b;protein_id=NP_001278114.1;tag=RefSeq Select;extra_copy_number=0
CM058242.1	Liftoff	CDS	180110806	180110847	.	-	.	ID=cds-NP_001278114.1;Parent=rna-NM_001291185.1;Dbxref=CCDS:CCDS71204.1,GeneID:20878,GenBank:NP_001278114.1,MGI:MGI:894678;Name=NP_001278114.1;Note=isoform b is encoded by transcript variant 2;gbkey=CDS;gene=Aurka;product=aurora kinase A isoform b;protein_id=NP_001278114.1;tag=RefSeq Select;extra_copy_number=0
CM058242.1	Liftoff	mRNA	180098008	180112392	.	-	.	ID=rna-NM_011497.4;Parent=gene-Aurka;Dbxref=GeneID:20878,GenBank:NM_011497.4,MGI:MGI:894678;Name=NM_011497.4;gbkey=mRNA;gene=Aurka;product=aurora kinase A%2C transcript variant 1;transcript_id=NM_011497.4;matches_ref_protein=True;valid_ORF=True;extra_copy_number=0
CM058242.1	Liftoff	exon	180098008	180098799	.	-	.	ID=exon-NM_011497.4-9;Parent=rna-NM_011497.4;Dbxref=GeneID:20878,GenBank:NM_011497.4,MGI:MGI:894678;gbkey=mRNA;gene=Aurka;product=aurora kinase A%2C transcript variant 1;transcript_id=NM_011497.4;extra_copy_number=0
CM058242.1	Liftoff	exon	180098899	180099073	.	-	.	ID=exon-NM_011497.4-8;Parent=rna-NM_011497.4;Dbxref=GeneID:20878,GenBank:NM_011497.4,MGI:MGI:894678;gbkey=mRNA;gene=Aurka;product=aurora kinase A%2C transcript variant 1;transcript_id=NM_011497.4;extra_copy_number=0
CM058242.1	Liftoff	exon	180101575	180101723	.	-	.	ID=exon-NM_011497.4-7;Parent=rna-NM_011497.4;Dbxref=GeneID:20878,GenBank:NM_011497.4,MGI:MGI:894678;gbkey=mRNA;gene=Aurka;product=aurora kinase A%2C transcript variant 1;transcript_id=NM_011497.4;extra_copy_number=0
CM058242.1	Liftoff	exon	180104595	180104733	.	-	.	ID=exon-NM_011497.4-6;Parent=rna-NM_011497.4;Dbxref=GeneID:20878,GenBank:NM_011497.4,MGI:MGI:894678;gbkey=mRNA;gene=Aurka;product=aurora kinase A%2C transcript variant 1;transcript_id=NM_011497.4;extra_copy_number=0
CM058242.1	Liftoff	exon	180105418	180105609	.	-	.	ID=exon-NM_011497.4-5;Parent=rna-NM_011497.4;Dbxref=GeneID:20878,GenBank:NM_011497.4,MGI:MGI:894678;gbkey=mRNA;gene=Aurka;product=aurora kinase A%2C transcript variant 1;transcript_id=NM_011497.4;extra_copy_number=0
CM058242.1	Liftoff	exon	180106262	180106316	.	-	.	ID=exon-NM_011497.4-4;Parent=rna-NM_011497.4;Dbxref=GeneID:20878,GenBank:NM_011497.4,MGI:MGI:894678;gbkey=mRNA;gene=Aurka;product=aurora kinase A%2C transcript variant 1;transcript_id=NM_011497.4;extra_copy_number=0
CM058242.1	Liftoff	exon	180108742	180108991	.	-	.	ID=exon-NM_011497.4-3;Parent=rna-NM_011497.4;Dbxref=GeneID:20878,GenBank:NM_011497.4,MGI:MGI:894678;gbkey=mRNA;gene=Aurka;product=aurora kinase A%2C transcript variant 1;transcript_id=NM_011497.4;extra_copy_number=0
CM058242.1	Liftoff	exon	180110806	180110852	.	-	.	ID=exon-NM_011497.4-2;Parent=rna-NM_011497.4;Dbxref=GeneID:20878,GenBank:NM_011497.4,MGI:MGI:894678;gbkey=mRNA;gene=Aurka;product=aurora kinase A%2C transcript variant 1;transcript_id=NM_011497.4;extra_copy_number=0
CM058242.1	Liftoff	exon	180112217	180112392	.	-	.	ID=exon-NM_011497.4-1;Parent=rna-NM_011497.4;Dbxref=GeneID:20878,GenBank:NM_011497.4,MGI:MGI:894678;gbkey=mRNA;gene=Aurka;product=aurora kinase A%2C transcript variant 1;transcript_id=NM_011497.4;extra_copy_number=0
CM058242.1	Liftoff	CDS	180098614	180098799	.	-	.	ID=cds-NP_035627.1;Parent=rna-NM_011497.4;Dbxref=CCDS:CCDS17129.1,GeneID:20878,GenBank:NP_035627.1,MGI:MGI:894678;Name=NP_035627.1;Note=isoform a is encoded by transcript variant 1;gbkey=CDS;gene=Aurka;product=aurora kinase A isoform a;protein_id=NP_035627.1;extra_copy_number=0
CM058242.1	Liftoff	CDS	180098899	180099073	.	-	.	ID=cds-NP_035627.1;Parent=rna-NM_011497.4;Dbxref=CCDS:CCDS17129.1,GeneID:20878,GenBank:NP_035627.1,MGI:MGI:894678;Name=NP_035627.1;Note=isoform a is encoded by transcript variant 1;gbkey=CDS;gene=Aurka;product=aurora kinase A isoform a;protein_id=NP_035627.1;extra_copy_number=0
CM058242.1	Liftoff	CDS	180101575	180101723	.	-	.	ID=cds-NP_035627.1;Parent=rna-NM_011497.4;Dbxref=CCDS:CCDS17129.1,GeneID:20878,GenBank:NP_035627.1,MGI:MGI:894678;Name=NP_035627.1;Note=isoform a is encoded by transcript variant 1;gbkey=CDS;gene=Aurka;product=aurora kinase A isoform a;protein_id=NP_035627.1;extra_copy_number=0
CM058242.1	Liftoff	CDS	180104595	180104733	.	-	.	ID=cds-NP_035627.1;Parent=rna-NM_011497.4;Dbxref=CCDS:CCDS17129.1,GeneID:20878,GenBank:NP_035627.1,MGI:MGI:894678;Name=NP_035627.1;Note=isoform a is encoded by transcript variant 1;gbkey=CDS;gene=Aurka;product=aurora kinase A isoform a;protein_id=NP_035627.1;extra_copy_number=0
CM058242.1	Liftoff	CDS	180105418	180105609	.	-	.	ID=cds-NP_035627.1;Parent=rna-NM_011497.4;Dbxref=CCDS:CCDS17129.1,GeneID:20878,GenBank:NP_035627.1,MGI:MGI:894678;Name=NP_035627.1;Note=isoform a is encoded by transcript variant 1;gbkey=CDS;gene=Aurka;product=aurora kinase A isoform a;protein_id=NP_035627.1;extra_copy_number=0
CM058242.1	Liftoff	CDS	180106262	180106316	.	-	.	ID=cds-NP_035627.1;Parent=rna-NM_011497.4;Dbxref=CCDS:CCDS17129.1,GeneID:20878,GenBank:NP_035627.1,MGI:MGI:894678;Name=NP_035627.1;Note=isoform a is encoded by transcript variant 1;gbkey=CDS;gene=Aurka;product=aurora kinase A isoform a;protein_id=NP_035627.1;extra_copy_number=0
CM058242.1	Liftoff	CDS	180108742	180108991	.	-	.	ID=cds-NP_035627.1;Parent=rna-NM_011497.4;Dbxref=CCDS:CCDS17129.1,GeneID:20878,GenBank:NP_035627.1,MGI:MGI:894678;Name=NP_035627.1;Note=isoform a is encoded by transcript variant 1;gbkey=CDS;gene=Aurka;product=aurora kinase A isoform a;protein_id=NP_035627.1;extra_copy_number=0
CM058242.1	Liftoff	CDS	180110806	180110852	.	-	.	ID=cds-NP_035627.1;Parent=rna-NM_011497.4;Dbxref=CCDS:CCDS17129.1,GeneID:20878,GenBank:NP_035627.1,MGI:MGI:894678;Name=NP_035627.1;Note=isoform a is encoded by transcript variant 1;gbkey=CDS;gene=Aurka;product=aurora kinase A isoform a;protein_id=NP_035627.1;extra_copy_number=0
CM058242.1	Liftoff	CDS	180112217	180112277	.	-	.	ID=cds-NP_035627.1;Parent=rna-NM_011497.4;Dbxref=CCDS:CCDS17129.1,GeneID:20878,GenBank:NP_035627.1,MGI:MGI:894678;Name=NP_035627.1;Note=isoform a is encoded by transcript variant 1;gbkey=CDS;gene=Aurka;product=aurora kinase A isoform a;protein_id=NP_035627.1;extra_copy_number=0
CM058242.1	Liftoff	mRNA	180098014	180112722	.	-	.	ID=rna-XM_006499075.4;Parent=gene-Aurka;Dbxref=GeneID:20878,GenBank:XM_006499075.4,MGI:MGI:894678;Name=XM_006499075.4;gbkey=mRNA;gene=Aurka;model_evidence=Supporting evidence includes similarity to: 2 mRNAs%2C 23 ESTs%2C 33 Proteins%2C 755 long SRA reads%2C and 100%25 coverage of the annotated genomic feature by RNAseq alignments%2C including 32 samples with support for all annotated introns;product=aurora kinase A%2C transcript variant X1;transcript_id=XM_006499075.4;matches_ref_protein=True;valid_ORF=True;extra_copy_number=0
CM058242.1	Liftoff	exon	180098014	180098799	.	-	.	ID=exon-XM_006499075.4-9;Parent=rna-XM_006499075.4;Dbxref=GeneID:20878,GenBank:XM_006499075.4,MGI:MGI:894678;gbkey=mRNA;gene=Aurka;product=aurora kinase A%2C transcript variant X1;transcript_id=XM_006499075.4;extra_copy_number=0
CM058242.1	Liftoff	exon	180098899	180099073	.	-	.	ID=exon-XM_006499075.4-8;Parent=rna-XM_006499075.4;Dbxref=GeneID:20878,GenBank:XM_006499075.4,MGI:MGI:894678;gbkey=mRNA;gene=Aurka;product=aurora kinase A%2C transcript variant X1;transcript_id=XM_006499075.4;extra_copy_number=0
CM058242.1	Liftoff	exon	180101575	180101723	.	-	.	ID=exon-XM_006499075.4-7;Parent=rna-XM_006499075.4;Dbxref=GeneID:20878,GenBank:XM_006499075.4,MGI:MGI:894678;gbkey=mRNA;gene=Aurka;product=aurora kinase A%2C transcript variant X1;transcript_id=XM_006499075.4;extra_copy_number=0
CM058242.1	Liftoff	exon	180104595	180104733	.	-	.	ID=exon-XM_006499075.4-6;Parent=rna-XM_006499075.4;Dbxref=GeneID:20878,GenBank:XM_006499075.4,MGI:MGI:894678;gbkey=mRNA;gene=Aurka;product=aurora kinase A%2C transcript variant X1;transcript_id=XM_006499075.4;extra_copy_number=0
CM058242.1	Liftoff	exon	180105418	180105609	.	-	.	ID=exon-XM_006499075.4-5;Parent=rna-XM_006499075.4;Dbxref=GeneID:20878,GenBank:XM_006499075.4,MGI:MGI:894678;gbkey=mRNA;gene=Aurka;product=aurora kinase A%2C transcript variant X1;transcript_id=XM_006499075.4;extra_copy_number=0
CM058242.1	Liftoff	exon	180106262	180106316	.	-	.	ID=exon-XM_006499075.4-4;Parent=rna-XM_006499075.4;Dbxref=GeneID:20878,GenBank:XM_006499075.4,MGI:MGI:894678;gbkey=mRNA;gene=Aurka;product=aurora kinase A%2C transcript variant X1;transcript_id=XM_006499075.4;extra_copy_number=0
CM058242.1	Liftoff	exon	180108742	180108991	.	-	.	ID=exon-XM_006499075.4-3;Parent=rna-XM_006499075.4;Dbxref=GeneID:20878,GenBank:XM_006499075.4,MGI:MGI:894678;gbkey=mRNA;gene=Aurka;product=aurora kinase A%2C transcript variant X1;transcript_id=XM_006499075.4;extra_copy_number=0
CM058242.1	Liftoff	exon	180110806	180110852	.	-	.	ID=exon-XM_006499075.4-2;Parent=rna-XM_006499075.4;Dbxref=GeneID:20878,GenBank:XM_006499075.4,MGI:MGI:894678;gbkey=mRNA;gene=Aurka;product=aurora kinase A%2C transcript variant X1;transcript_id=XM_006499075.4;extra_copy_number=0
CM058242.1	Liftoff	exon	180112449	180112722	.	-	.	ID=exon-XM_006499075.4-1;Parent=rna-XM_006499075.4;Dbxref=GeneID:20878,GenBank:XM_006499075.4,MGI:MGI:894678;gbkey=mRNA;gene=Aurka;product=aurora kinase A%2C transcript variant X1;transcript_id=XM_006499075.4;extra_copy_number=0
CM058242.1	Liftoff	CDS	180098614	180098799	.	-	.	ID=cds-XP_006499138.1;Parent=rna-XM_006499075.4;Dbxref=GeneID:20878,GenBank:XP_006499138.1,MGI:MGI:894678;Name=XP_006499138.1;gbkey=CDS;gene=Aurka;product=aurora kinase A isoform X1;protein_id=XP_006499138.1;extra_copy_number=0
CM058242.1	Liftoff	CDS	180098899	180099073	.	-	.	ID=cds-XP_006499138.1;Parent=rna-XM_006499075.4;Dbxref=GeneID:20878,GenBank:XP_006499138.1,MGI:MGI:894678;Name=XP_006499138.1;gbkey=CDS;gene=Aurka;product=aurora kinase A isoform X1;protein_id=XP_006499138.1;extra_copy_number=0
CM058242.1	Liftoff	CDS	180101575	180101723	.	-	.	ID=cds-XP_006499138.1;Parent=rna-XM_006499075.4;Dbxref=GeneID:20878,GenBank:XP_006499138.1,MGI:MGI:894678;Name=XP_006499138.1;gbkey=CDS;gene=Aurka;product=aurora kinase A isoform X1;protein_id=XP_006499138.1;extra_copy_number=0
CM058242.1	Liftoff	CDS	180104595	180104733	.	-	.	ID=cds-XP_006499138.1;Parent=rna-XM_006499075.4;Dbxref=GeneID:20878,GenBank:XP_006499138.1,MGI:MGI:894678;Name=XP_006499138.1;gbkey=CDS;gene=Aurka;product=aurora kinase A isoform X1;protein_id=XP_006499138.1;extra_copy_number=0
CM058242.1	Liftoff	CDS	180105418	180105609	.	-	.	ID=cds-XP_006499138.1;Parent=rna-XM_006499075.4;Dbxref=GeneID:20878,GenBank:XP_006499138.1,MGI:MGI:894678;Name=XP_006499138.1;gbkey=CDS;gene=Aurka;product=aurora kinase A isoform X1;protein_id=XP_006499138.1;extra_copy_number=0
CM058242.1	Liftoff	CDS	180106262	180106316	.	-	.	ID=cds-XP_006499138.1;Parent=rna-XM_006499075.4;Dbxref=GeneID:20878,GenBank:XP_006499138.1,MGI:MGI:894678;Name=XP_006499138.1;gbkey=CDS;gene=Aurka;product=aurora kinase A isoform X1;protein_id=XP_006499138.1;extra_copy_number=0
CM058242.1	Liftoff	CDS	180108742	180108991	.	-	.	ID=cds-XP_006499138.1;Parent=rna-XM_006499075.4;Dbxref=GeneID:20878,GenBank:XP_006499138.1,MGI:MGI:894678;Name=XP_006499138.1;gbkey=CDS;gene=Aurka;product=aurora kinase A isoform X1;protein_id=XP_006499138.1;extra_copy_number=0
CM058242.1	Liftoff	CDS	180110806	180110847	.	-	.	ID=cds-XP_006499138.1;Parent=rna-XM_006499075.4;Dbxref=GeneID:20878,GenBank:XP_006499138.1,MGI:MGI:894678;Name=XP_006499138.1;gbkey=CDS;gene=Aurka;product=aurora kinase A isoform X1;protein_id=XP_006499138.1;extra_copy_number=0
CM058242.1	Liftoff	gene	180112493	180124271	.	+	.	ID=gene-Cstf1;Dbxref=GeneID:67337,MGI:MGI:1914587;Name=Cstf1;description=cleavage stimulation factor%2C 3' pre-RNA%2C subunit 1;gbkey=Gene;gene=Cstf1;gene_biotype=protein_coding;gene_synonym=1700057K18Rik;coverage=1.0;sequence_ID=1.0;valid_ORFs=3;extra_copy_number=0;copy_num_ID=gene-Cstf1_0
CM058242.1	Liftoff	mRNA	180112493	180124271	.	+	.	ID=rna-NM_001415874.1;Parent=gene-Cstf1;Dbxref=GeneID:67337,GenBank:NM_001415874.1,MGI:MGI:1914587;Name=NM_001415874.1;gbkey=mRNA;gene=Cstf1;product=cleavage stimulation factor%2C 3' pre-RNA%2C subunit 1%2C transcript variant 1;transcript_id=NM_001415874.1;matches_ref_protein=True;valid_ORF=True;extra_copy_number=0
CM058242.1	Liftoff	exon	180112493	180112678	.	+	.	ID=exon-NM_001415874.1-1;Parent=rna-NM_001415874.1;Dbxref=GeneID:67337,GenBank:NM_001415874.1,MGI:MGI:1914587;gbkey=mRNA;gene=Cstf1;product=cleavage stimulation factor%2C 3' pre-RNA%2C subunit 1%2C transcript variant 1;transcript_id=NM_001415874.1;extra_copy_number=0
CM058242.1	Liftoff	exon	180114751	180114951	.	+	.	ID=exon-NM_001415874.1-2;Parent=rna-NM_001415874.1;Dbxref=GeneID:67337,GenBank:NM_001415874.1,MGI:MGI:1914587;gbkey=mRNA;gene=Cstf1;product=cleavage stimulation factor%2C 3' pre-RNA%2C subunit 1%2C transcript variant 1;transcript_id=NM_001415874.1;extra_copy_number=0
CM058242.1	Liftoff	exon	180117460	180117737	.	+	.	ID=exon-NM_001415874.1-3;Parent=rna-NM_001415874.1;Dbxref=GeneID:67337,GenBank:NM_001415874.1,MGI:MGI:1914587;gbkey=mRNA;gene=Cstf1;product=cleavage stimulation factor%2C 3' pre-RNA%2C subunit 1%2C transcript variant 1;transcript_id=NM_001415874.1;extra_copy_number=0
CM058242.1	Liftoff	exon	180117874	180118071	.	+	.	ID=exon-NM_001415874.1-4;Parent=rna-NM_001415874.1;Dbxref=GeneID:67337,GenBank:NM_001415874.1,MGI:MGI:1914587;gbkey=mRNA;gene=Cstf1;product=cleavage stimulation factor%2C 3' pre-RNA%2C subunit 1%2C transcript variant 1;transcript_id=NM_001415874.1;extra_copy_number=0
CM058242.1	Liftoff	exon	180119438	180119828	.	+	.	ID=exon-NM_001415874.1-5;Parent=rna-NM_001415874.1;Dbxref=GeneID:67337,GenBank:NM_001415874.1,MGI:MGI:1914587;gbkey=mRNA;gene=Cstf1;product=cleavage stimulation factor%2C 3' pre-RNA%2C subunit 1%2C transcript variant 1;transcript_id=NM_001415874.1;extra_copy_number=0
CM058242.1	Liftoff	exon	180122182	180124271	.	+	.	ID=exon-NM_001415874.1-6;Parent=rna-NM_001415874.1;Dbxref=GeneID:67337,GenBank:NM_001415874.1,MGI:MGI:1914587;gbkey=mRNA;gene=Cstf1;product=cleavage stimulation factor%2C 3' pre-RNA%2C subunit 1%2C transcript variant 1;transcript_id=NM_001415874.1;extra_copy_number=0
CM058242.1	Liftoff	CDS	180114783	180114951	.	+	.	ID=cds-NP_001402803.1;Parent=rna-NM_001415874.1;Dbxref=GeneID:67337,GenBank:NP_001402803.1,MGI:MGI:1914587;Name=NP_001402803.1;gbkey=CDS;gene=Cstf1;product=cleavage stimulation factor subunit 1;protein_id=NP_001402803.1;extra_copy_number=0
CM058242.1	Liftoff	CDS	180117460	180117737	.	+	.	ID=cds-NP_001402803.1;Parent=rna-NM_001415874.1;Dbxref=GeneID:67337,GenBank:NP_001402803.1,MGI:MGI:1914587;Name=NP_001402803.1;gbkey=CDS;gene=Cstf1;product=cleavage stimulation factor subunit 1;protein_id=NP_001402803.1;extra_copy_number=0
CM058242.1	Liftoff	CDS	180117874	180118071	.	+	.	ID=cds-NP_001402803.1;Parent=rna-NM_001415874.1;Dbxref=GeneID:67337,GenBank:NP_001402803.1,MGI:MGI:1914587;Name=NP_001402803.1;gbkey=CDS;gene=Cstf1;product=cleavage stimulation factor subunit 1;protein_id=NP_001402803.1;extra_copy_number=0
CM058242.1	Liftoff	CDS	180119438	180119828	.	+	.	ID=cds-NP_001402803.1;Parent=rna-NM_001415874.1;Dbxref=GeneID:67337,GenBank:NP_001402803.1,MGI:MGI:1914587;Name=NP_001402803.1;gbkey=CDS;gene=Cstf1;product=cleavage stimulation factor subunit 1;protein_id=NP_001402803.1;extra_copy_number=0
CM058242.1	Liftoff	CDS	180122182	180122441	.	+	.	ID=cds-NP_001402803.1;Parent=rna-NM_001415874.1;Dbxref=GeneID:67337,GenBank:NP_001402803.1,MGI:MGI:1914587;Name=NP_001402803.1;gbkey=CDS;gene=Cstf1;product=cleavage stimulation factor subunit 1;protein_id=NP_001402803.1;extra_copy_number=0
CM058242.1	Liftoff	mRNA	180112493	180124271	.	+	.	ID=rna-NM_001415875.1;Parent=gene-Cstf1;Dbxref=GeneID:67337,GenBank:NM_001415875.1,MGI:MGI:1914587;Name=NM_001415875.1;gbkey=mRNA;gene=Cstf1;product=cleavage stimulation factor%2C 3' pre-RNA%2C subunit 1%2C transcript variant 2;transcript_id=NM_001415875.1;matches_ref_protein=True;valid_ORF=True;extra_copy_number=0
CM058242.1	Liftoff	exon	180112493	180112635	.	+	.	ID=exon-NM_001415875.1-1;Parent=rna-NM_001415875.1;Dbxref=GeneID:67337,GenBank:NM_001415875.1,MGI:MGI:1914587;gbkey=mRNA;gene=Cstf1;product=cleavage stimulation factor%2C 3' pre-RNA%2C subunit 1%2C transcript variant 2;transcript_id=NM_001415875.1;extra_copy_number=0
CM058242.1	Liftoff	exon	180114751	180114951	.	+	.	ID=exon-NM_001415875.1-2;Parent=rna-NM_001415875.1;Dbxref=GeneID:67337,GenBank:NM_001415875.1,MGI:MGI:1914587;gbkey=mRNA;gene=Cstf1;product=cleavage stimulation factor%2C 3' pre-RNA%2C subunit 1%2C transcript variant 2;transcript_id=NM_001415875.1;extra_copy_number=0
CM058242.1	Liftoff	exon	180117460	180117737	.	+	.	ID=exon-NM_001415875.1-3;Parent=rna-NM_001415875.1;Dbxref=GeneID:67337,GenBank:NM_001415875.1,MGI:MGI:1914587;gbkey=mRNA;gene=Cstf1;product=cleavage stimulation factor%2C 3' pre-RNA%2C subunit 1%2C transcript variant 2;transcript_id=NM_001415875.1;extra_copy_number=0
CM058242.1	Liftoff	exon	180117874	180118071	.	+	.	ID=exon-NM_001415875.1-4;Parent=rna-NM_001415875.1;Dbxref=GeneID:67337,GenBank:NM_001415875.1,MGI:MGI:1914587;gbkey=mRNA;gene=Cstf1;product=cleavage stimulation factor%2C 3' pre-RNA%2C subunit 1%2C transcript variant 2;transcript_id=NM_001415875.1;extra_copy_number=0
CM058242.1	Liftoff	exon	180119438	180119828	.	+	.	ID=exon-NM_001415875.1-5;Parent=rna-NM_001415875.1;Dbxref=GeneID:67337,GenBank:NM_001415875.1,MGI:MGI:1914587;gbkey=mRNA;gene=Cstf1;product=cleavage stimulation factor%2C 3' pre-RNA%2C subunit 1%2C transcript variant 2;transcript_id=NM_001415875.1;extra_copy_number=0
CM058242.1	Liftoff	exon	180122182	180124271	.	+	.	ID=exon-NM_001415875.1-6;Parent=rna-NM_001415875.1;Dbxref=GeneID:67337,GenBank:NM_001415875.1,MGI:MGI:1914587;gbkey=mRNA;gene=Cstf1;product=cleavage stimulation factor%2C 3' pre-RNA%2C subunit 1%2C transcript variant 2;transcript_id=NM_001415875.1;extra_copy_number=0
CM058242.1	Liftoff	CDS	180114783	180114951	.	+	.	ID=cds-NP_001402804.1;Parent=rna-NM_001415875.1;Dbxref=GeneID:67337,GenBank:NP_001402804.1,MGI:MGI:1914587;Name=NP_001402804.1;gbkey=CDS;gene=Cstf1;product=cleavage stimulation factor subunit 1;protein_id=NP_001402804.1;extra_copy_number=0
CM058242.1	Liftoff	CDS	180117460	180117737	.	+	.	ID=cds-NP_001402804.1;Parent=rna-NM_001415875.1;Dbxref=GeneID:67337,GenBank:NP_001402804.1,MGI:MGI:1914587;Name=NP_001402804.1;gbkey=CDS;gene=Cstf1;product=cleavage stimulation factor subunit 1;protein_id=NP_001402804.1;extra_copy_number=0
CM058242.1	Liftoff	CDS	180117874	180118071	.	+	.	ID=cds-NP_001402804.1;Parent=rna-NM_001415875.1;Dbxref=GeneID:67337,GenBank:NP_001402804.1,MGI:MGI:1914587;Name=NP_001402804.1;gbkey=CDS;gene=Cstf1;product=cleavage stimulation factor subunit 1;protein_id=NP_001402804.1;extra_copy_number=0
CM058242.1	Liftoff	CDS	180119438	180119828	.	+	.	ID=cds-NP_001402804.1;Parent=rna-NM_001415875.1;Dbxref=GeneID:67337,GenBank:NP_001402804.1,MGI:MGI:1914587;Name=NP_001402804.1;gbkey=CDS;gene=Cstf1;product=cleavage stimulation factor subunit 1;protein_id=NP_001402804.1;extra_copy_number=0
CM058242.1	Liftoff	CDS	180122182	180122441	.	+	.	ID=cds-NP_001402804.1;Parent=rna-NM_001415875.1;Dbxref=GeneID:67337,GenBank:NP_001402804.1,MGI:MGI:1914587;Name=NP_001402804.1;gbkey=CDS;gene=Cstf1;product=cleavage stimulation factor subunit 1;protein_id=NP_001402804.1;extra_copy_number=0
CM058242.1	Liftoff	mRNA	180112794	180124271	.	+	.	ID=rna-NM_024199.3;Parent=gene-Cstf1;Dbxref=GeneID:67337,GenBank:NM_024199.3,MGI:MGI:1914587;Name=NM_024199.3;gbkey=mRNA;gene=Cstf1;product=cleavage stimulation factor%2C 3' pre-RNA%2C subunit 1%2C transcript variant 3;tag=RefSeq Select;transcript_id=NM_024199.3;matches_ref_protein=True;valid_ORF=True;extra_copy_number=0
CM058242.1	Liftoff	exon	180112794	180112849	.	+	.	ID=exon-NM_024199.3-1;Parent=rna-NM_024199.3;Dbxref=GeneID:67337,GenBank:NM_024199.3,MGI:MGI:1914587;gbkey=mRNA;gene=Cstf1;product=cleavage stimulation factor%2C 3' pre-RNA%2C subunit 1%2C transcript variant 3;tag=RefSeq Select;transcript_id=NM_024199.3;extra_copy_number=0
CM058242.1	Liftoff	exon	180114751	180114951	.	+	.	ID=exon-NM_024199.3-2;Parent=rna-NM_024199.3;Dbxref=GeneID:67337,GenBank:NM_024199.3,MGI:MGI:1914587;gbkey=mRNA;gene=Cstf1;product=cleavage stimulation factor%2C 3' pre-RNA%2C subunit 1%2C transcript variant 3;tag=RefSeq Select;transcript_id=NM_024199.3;extra_copy_number=0
CM058242.1	Liftoff	exon	180117460	180117737	.	+	.	ID=exon-NM_024199.3-3;Parent=rna-NM_024199.3;Dbxref=GeneID:67337,GenBank:NM_024199.3,MGI:MGI:1914587;gbkey=mRNA;gene=Cstf1;product=cleavage stimulation factor%2C 3' pre-RNA%2C subunit 1%2C transcript variant 3;tag=RefSeq Select;transcript_id=NM_024199.3;extra_copy_number=0
CM058242.1	Liftoff	exon	180117874	180118071	.	+	.	ID=exon-NM_024199.3-4;Parent=rna-NM_024199.3;Dbxref=GeneID:67337,GenBank:NM_024199.3,MGI:MGI:1914587;gbkey=mRNA;gene=Cstf1;product=cleavage stimulation factor%2C 3' pre-RNA%2C subunit 1%2C transcript variant 3;tag=RefSeq Select;transcript_id=NM_024199.3;extra_copy_number=0
CM058242.1	Liftoff	exon	180119438	180119828	.	+	.	ID=exon-NM_024199.3-5;Parent=rna-NM_024199.3;Dbxref=GeneID:67337,GenBank:NM_024199.3,MGI:MGI:1914587;gbkey=mRNA;gene=Cstf1;product=cleavage stimulation factor%2C 3' pre-RNA%2C subunit 1%2C transcript variant 3;tag=RefSeq Select;transcript_id=NM_024199.3;extra_copy_number=0
CM058242.1	Liftoff	exon	180122182	180124271	.	+	.	ID=exon-NM_024199.3-6;Parent=rna-NM_024199.3;Dbxref=GeneID:67337,GenBank:NM_024199.3,MGI:MGI:1914587;gbkey=mRNA;gene=Cstf1;product=cleavage stimulation factor%2C 3' pre-RNA%2C subunit 1%2C transcript variant 3;tag=RefSeq Select;transcript_id=NM_024199.3;extra_copy_number=0
CM058242.1	Liftoff	CDS	180114783	180114951	.	+	.	ID=cds-NP_077161.1;Parent=rna-NM_024199.3;Dbxref=CCDS:CCDS17130.1,GeneID:67337,GenBank:NP_077161.1,MGI:MGI:1914587;Name=NP_077161.1;gbkey=CDS;gene=Cstf1;product=cleavage stimulation factor subunit 1;protein_id=NP_077161.1;tag=RefSeq Select;extra_copy_number=0
CM058242.1	Liftoff	CDS	180117460	180117737	.	+	.	ID=cds-NP_077161.1;Parent=rna-NM_024199.3;Dbxref=CCDS:CCDS17130.1,GeneID:67337,GenBank:NP_077161.1,MGI:MGI:1914587;Name=NP_077161.1;gbkey=CDS;gene=Cstf1;product=cleavage stimulation factor subunit 1;protein_id=NP_077161.1;tag=RefSeq Select;extra_copy_number=0
CM058242.1	Liftoff	CDS	180117874	180118071	.	+	.	ID=cds-NP_077161.1;Parent=rna-NM_024199.3;Dbxref=CCDS:CCDS17130.1,GeneID:67337,GenBank:NP_077161.1,MGI:MGI:1914587;Name=NP_077161.1;gbkey=CDS;gene=Cstf1;product=cleavage stimulation factor subunit 1;protein_id=NP_077161.1;tag=RefSeq Select;extra_copy_number=0
CM058242.1	Liftoff	CDS	180119438	180119828	.	+	.	ID=cds-NP_077161.1;Parent=rna-NM_024199.3;Dbxref=CCDS:CCDS17130.1,GeneID:67337,GenBank:NP_077161.1,MGI:MGI:1914587;Name=NP_077161.1;gbkey=CDS;gene=Cstf1;product=cleavage stimulation factor subunit 1;protein_id=NP_077161.1;tag=RefSeq Select;extra_copy_number=0
CM058242.1	Liftoff	CDS	180122182	180122441	.	+	.	ID=cds-NP_077161.1;Parent=rna-NM_024199.3;Dbxref=CCDS:CCDS17130.1,GeneID:67337,GenBank:NP_077161.1,MGI:MGI:1914587;Name=NP_077161.1;gbkey=CDS;gene=Cstf1;product=cleavage stimulation factor subunit 1;protein_id=NP_077161.1;tag=RefSeq Select;extra_copy_number=0
CM058242.1	Liftoff	gene	180134908	180175593	.	+	.	ID=gene-Cass4;Dbxref=GeneID:320664,MGI:MGI:2444482;Name=Cass4;description=Cas scaffolding protein family member 4;gbkey=Gene;gene=Cass4;gene_biotype=protein_coding;gene_synonym=F730031O20Rik;coverage=0.999;sequence_ID=0.999;valid_ORFs=8;extra_copy_number=0;copy_num_ID=gene-Cass4_0
CM058242.1	Liftoff	mRNA	180134908	180175587	.	+	.	ID=rna-XM_036162308.1;Parent=gene-Cass4;Dbxref=GeneID:320664,GenBank:XM_036162308.1,MGI:MGI:2444482;Name=XM_036162308.1;gbkey=mRNA;gene=Cass4;model_evidence=Supporting evidence includes similarity to: 1 mRNA%2C 15 ESTs%2C 2 Proteins%2C 3 long SRA reads%2C and 95%25 coverage of the annotated genomic feature by RNAseq alignments%2C including 2 samples with support for all annotated introns;product=Cas scaffolding protein family member 4%2C transcript variant X1;transcript_id=XM_036162308.1;matches_ref_protein=True;valid_ORF=True;extra_copy_number=0
CM058242.1	Liftoff	exon	180134908	180135834	.	+	.	ID=exon-XM_036162308.1-1;Parent=rna-XM_036162308.1;Dbxref=GeneID:320664,GenBank:XM_036162308.1,MGI:MGI:2444482;gbkey=mRNA;gene=Cass4;product=Cas scaffolding protein family member 4%2C transcript variant X1;transcript_id=XM_036162308.1;extra_copy_number=0
CM058242.1	Liftoff	exon	180153244	180153350	.	+	.	ID=exon-XM_036162308.1-2;Parent=rna-XM_036162308.1;Dbxref=GeneID:320664,GenBank:XM_036162308.1,MGI:MGI:2444482;gbkey=mRNA;gene=Cass4;product=Cas scaffolding protein family member 4%2C transcript variant X1;transcript_id=XM_036162308.1;extra_copy_number=0
CM058242.1	Liftoff	exon	180157958	180158380	.	+	.	ID=exon-XM_036162308.1-3;Parent=rna-XM_036162308.1;Dbxref=GeneID:320664,GenBank:XM_036162308.1,MGI:MGI:2444482;gbkey=mRNA;gene=Cass4;product=Cas scaffolding protein family member 4%2C transcript variant X1;transcript_id=XM_036162308.1;extra_copy_number=0
CM058242.1	Liftoff	exon	180165438	180165539	.	+	.	ID=exon-XM_036162308.1-4;Parent=rna-XM_036162308.1;Dbxref=GeneID:320664,GenBank:XM_036162308.1,MGI:MGI:2444482;gbkey=mRNA;gene=Cass4;product=Cas scaffolding protein family member 4%2C transcript variant X1;transcript_id=XM_036162308.1;extra_copy_number=0
CM058242.1	Liftoff	exon	180166441	180166521	.	+	.	ID=exon-XM_036162308.1-5;Parent=rna-XM_036162308.1;Dbxref=GeneID:320664,GenBank:XM_036162308.1,MGI:MGI:2444482;gbkey=mRNA;gene=Cass4;product=Cas scaffolding protein family member 4%2C transcript variant X1;transcript_id=XM_036162308.1;extra_copy_number=0
CM058242.1	Liftoff	exon	180168477	180169766	.	+	.	ID=exon-XM_036162308.1-6;Parent=rna-XM_036162308.1;Dbxref=GeneID:320664,GenBank:XM_036162308.1,MGI:MGI:2444482;gbkey=mRNA;gene=Cass4;product=Cas scaffolding protein family member 4%2C transcript variant X1;transcript_id=XM_036162308.1;extra_copy_number=0
CM058242.1	Liftoff	exon	180171483	180171560	.	+	.	ID=exon-XM_036162308.1-7;Parent=rna-XM_036162308.1;Dbxref=GeneID:320664,GenBank:XM_036162308.1,MGI:MGI:2444482;gbkey=mRNA;gene=Cass4;product=Cas scaffolding protein family member 4%2C transcript variant X1;transcript_id=XM_036162308.1;extra_copy_number=0
CM058242.1	Liftoff	exon	180174074	180175587	.	+	.	ID=exon-XM_036162308.1-8;Parent=rna-XM_036162308.1;Dbxref=GeneID:320664,GenBank:XM_036162308.1,MGI:MGI:2444482;gbkey=mRNA;gene=Cass4;product=Cas scaffolding protein family member 4%2C transcript variant X1;transcript_id=XM_036162308.1;extra_copy_number=0
CM058242.1	Liftoff	CDS	180153342	180153350	.	+	.	ID=cds-XP_036018201.1;Parent=rna-XM_036162308.1;Dbxref=GeneID:320664,GenBank:XP_036018201.1,MGI:MGI:2444482;Name=XP_036018201.1;gbkey=CDS;gene=Cass4;product=cas scaffolding protein family member 4 isoform X1;protein_id=XP_036018201.1;extra_copy_number=0
CM058242.1	Liftoff	CDS	180157958	180158380	.	+	.	ID=cds-XP_036018201.1;Parent=rna-XM_036162308.1;Dbxref=GeneID:320664,GenBank:XP_036018201.1,MGI:MGI:2444482;Name=XP_036018201.1;gbkey=CDS;gene=Cass4;product=cas scaffolding protein family member 4 isoform X1;protein_id=XP_036018201.1;extra_copy_number=0
CM058242.1	Liftoff	CDS	180165438	180165539	.	+	.	ID=cds-XP_036018201.1;Parent=rna-XM_036162308.1;Dbxref=GeneID:320664,GenBank:XP_036018201.1,MGI:MGI:2444482;Name=XP_036018201.1;gbkey=CDS;gene=Cass4;product=cas scaffolding protein family member 4 isoform X1;protein_id=XP_036018201.1;extra_copy_number=0
CM058242.1	Liftoff	CDS	180166441	180166521	.	+	.	ID=cds-XP_036018201.1;Parent=rna-XM_036162308.1;Dbxref=GeneID:320664,GenBank:XP_036018201.1,MGI:MGI:2444482;Name=XP_036018201.1;gbkey=CDS;gene=Cass4;product=cas scaffolding protein family member 4 isoform X1;protein_id=XP_036018201.1;extra_copy_number=0
CM058242.1	Liftoff	CDS	180168477	180169766	.	+	.	ID=cds-XP_036018201.1;Parent=rna-XM_036162308.1;Dbxref=GeneID:320664,GenBank:XP_036018201.1,MGI:MGI:2444482;Name=XP_036018201.1;gbkey=CDS;gene=Cass4;product=cas scaffolding protein family member 4 isoform X1;protein_id=XP_036018201.1;extra_copy_number=0
CM058242.1	Liftoff	CDS	180171483	180171560	.	+	.	ID=cds-XP_036018201.1;Parent=rna-XM_036162308.1;Dbxref=GeneID:320664,GenBank:XP_036018201.1,MGI:MGI:2444482;Name=XP_036018201.1;gbkey=CDS;gene=Cass4;product=cas scaffolding protein family member 4 isoform X1;protein_id=XP_036018201.1;extra_copy_number=0
CM058242.1	Liftoff	CDS	180174074	180174484	.	+	.	ID=cds-XP_036018201.1;Parent=rna-XM_036162308.1;Dbxref=GeneID:320664,GenBank:XP_036018201.1,MGI:MGI:2444482;Name=XP_036018201.1;gbkey=CDS;gene=Cass4;product=cas scaffolding protein family member 4 isoform X1;protein_id=XP_036018201.1;extra_copy_number=0
CM058242.1	Liftoff	mRNA	180134908	180175587	.	+	.	ID=rna-XM_036162309.1;Parent=gene-Cass4;Dbxref=GeneID:320664,GenBank:XM_036162309.1,MGI:MGI:2444482;Name=XM_036162309.1;gbkey=mRNA;gene=Cass4;model_evidence=Supporting evidence includes similarity to: 1 mRNA%2C 19 ESTs%2C 19 long SRA reads%2C and 94%25 coverage of the annotated genomic feature by RNAseq alignments%2C including 5 samples with support for all annotated introns;product=Cas scaffolding protein family member 4%2C transcript variant X2;transcript_id=XM_036162309.1;matches_ref_protein=True;valid_ORF=True;extra_copy_number=0
CM058242.1	Liftoff	exon	180134908	180135834	.	+	.	ID=exon-XM_036162309.1-1;Parent=rna-XM_036162309.1;Dbxref=GeneID:320664,GenBank:XM_036162309.1,MGI:MGI:2444482;gbkey=mRNA;gene=Cass4;product=Cas scaffolding protein family member 4%2C transcript variant X2;transcript_id=XM_036162309.1;extra_copy_number=0
CM058242.1	Liftoff	exon	180157958	180158380	.	+	.	ID=exon-XM_036162309.1-2;Parent=rna-XM_036162309.1;Dbxref=GeneID:320664,GenBank:XM_036162309.1,MGI:MGI:2444482;gbkey=mRNA;gene=Cass4;product=Cas scaffolding protein family member 4%2C transcript variant X2;transcript_id=XM_036162309.1;extra_copy_number=0
CM058242.1	Liftoff	exon	180165438	180165539	.	+	.	ID=exon-XM_036162309.1-3;Parent=rna-XM_036162309.1;Dbxref=GeneID:320664,GenBank:XM_036162309.1,MGI:MGI:2444482;gbkey=mRNA;gene=Cass4;product=Cas scaffolding protein family member 4%2C transcript variant X2;transcript_id=XM_036162309.1;extra_copy_number=0
CM058242.1	Liftoff	exon	180168477	180169766	.	+	.	ID=exon-XM_036162309.1-4;Parent=rna-XM_036162309.1;Dbxref=GeneID:320664,GenBank:XM_036162309.1,MGI:MGI:2444482;gbkey=mRNA;gene=Cass4;product=Cas scaffolding protein family member 4%2C transcript variant X2;transcript_id=XM_036162309.1;extra_copy_number=0
CM058242.1	Liftoff	exon	180171483	180171560	.	+	.	ID=exon-XM_036162309.1-5;Parent=rna-XM_036162309.1;Dbxref=GeneID:320664,GenBank:XM_036162309.1,MGI:MGI:2444482;gbkey=mRNA;gene=Cass4;product=Cas scaffolding protein family member 4%2C transcript variant X2;transcript_id=XM_036162309.1;extra_copy_number=0
CM058242.1	Liftoff	exon	180174074	180175587	.	+	.	ID=exon-XM_036162309.1-6;Parent=rna-XM_036162309.1;Dbxref=GeneID:320664,GenBank:XM_036162309.1,MGI:MGI:2444482;gbkey=mRNA;gene=Cass4;product=Cas scaffolding protein family member 4%2C transcript variant X2;transcript_id=XM_036162309.1;extra_copy_number=0
CM058242.1	Liftoff	CDS	180135799	180135834	.	+	.	ID=cds-XP_036018202.1;Parent=rna-XM_036162309.1;Dbxref=GeneID:320664,GenBank:XP_036018202.1,MGI:MGI:2444482;Name=XP_036018202.1;gbkey=CDS;gene=Cass4;product=cas scaffolding protein family member 4 isoform X2;protein_id=XP_036018202.1;extra_copy_number=0
CM058242.1	Liftoff	CDS	180157958	180158380	.	+	.	ID=cds-XP_036018202.1;Parent=rna-XM_036162309.1;Dbxref=GeneID:320664,GenBank:XP_036018202.1,MGI:MGI:2444482;Name=XP_036018202.1;gbkey=CDS;gene=Cass4;product=cas scaffolding protein family member 4 isoform X2;protein_id=XP_036018202.1;extra_copy_number=0
CM058242.1	Liftoff	CDS	180165438	180165539	.	+	.	ID=cds-XP_036018202.1;Parent=rna-XM_036162309.1;Dbxref=GeneID:320664,GenBank:XP_036018202.1,MGI:MGI:2444482;Name=XP_036018202.1;gbkey=CDS;gene=Cass4;product=cas scaffolding protein family member 4 isoform X2;protein_id=XP_036018202.1;extra_copy_number=0
CM058242.1	Liftoff	CDS	180168477	180169766	.	+	.	ID=cds-XP_036018202.1;Parent=rna-XM_036162309.1;Dbxref=GeneID:320664,GenBank:XP_036018202.1,MGI:MGI:2444482;Name=XP_036018202.1;gbkey=CDS;gene=Cass4;product=cas scaffolding protein family member 4 isoform X2;protein_id=XP_036018202.1;extra_copy_number=0
CM058242.1	Liftoff	CDS	180171483	180171560	.	+	.	ID=cds-XP_036018202.1;Parent=rna-XM_036162309.1;Dbxref=GeneID:320664,GenBank:XP_036018202.1,MGI:MGI:2444482;Name=XP_036018202.1;gbkey=CDS;gene=Cass4;product=cas scaffolding protein family member 4 isoform X2;protein_id=XP_036018202.1;extra_copy_number=0
CM058242.1	Liftoff	CDS	180174074	180174484	.	+	.	ID=cds-XP_036018202.1;Parent=rna-XM_036162309.1;Dbxref=GeneID:320664,GenBank:XP_036018202.1,MGI:MGI:2444482;Name=XP_036018202.1;gbkey=CDS;gene=Cass4;product=cas scaffolding protein family member 4 isoform X2;protein_id=XP_036018202.1;extra_copy_number=0
CM058242.1	Liftoff	mRNA	180135650	180175593	.	+	.	ID=rna-NM_001080820.4;Parent=gene-Cass4;Dbxref=GeneID:320664,GenBank:NM_001080820.4,MGI:MGI:2444482;Name=NM_001080820.4;gbkey=mRNA;gene=Cass4;product=Cas scaffolding protein family member 4%2C transcript variant 2;tag=RefSeq Select;transcript_id=NM_001080820.4;matches_ref_protein=True;valid_ORF=True;extra_copy_number=0
CM058242.1	Liftoff	exon	180135650	180135834	.	+	.	ID=exon-NM_001080820.4-1;Parent=rna-NM_001080820.4;Dbxref=GeneID:320664,GenBank:NM_001080820.4,MGI:MGI:2444482;gbkey=mRNA;gene=Cass4;product=Cas scaffolding protein family member 4%2C transcript variant 2;tag=RefSeq Select;transcript_id=NM_001080820.4;extra_copy_number=0
CM058242.1	Liftoff	exon	180157958	180158380	.	+	.	ID=exon-NM_001080820.4-2;Parent=rna-NM_001080820.4;Dbxref=GeneID:320664,GenBank:NM_001080820.4,MGI:MGI:2444482;gbkey=mRNA;gene=Cass4;product=Cas scaffolding protein family member 4%2C transcript variant 2;tag=RefSeq Select;transcript_id=NM_001080820.4;extra_copy_number=0
CM058242.1	Liftoff	exon	180165438	180165539	.	+	.	ID=exon-NM_001080820.4-3;Parent=rna-NM_001080820.4;Dbxref=GeneID:320664,GenBank:NM_001080820.4,MGI:MGI:2444482;gbkey=mRNA;gene=Cass4;product=Cas scaffolding protein family member 4%2C transcript variant 2;tag=RefSeq Select;transcript_id=NM_001080820.4;extra_copy_number=0
CM058242.1	Liftoff	exon	180166441	180166515	.	+	.	ID=exon-NM_001080820.4-4;Parent=rna-NM_001080820.4;Dbxref=GeneID:320664,GenBank:NM_001080820.4,MGI:MGI:2444482;gbkey=mRNA;gene=Cass4;product=Cas scaffolding protein family member 4%2C transcript variant 2;tag=RefSeq Select;transcript_id=NM_001080820.4;extra_copy_number=0
CM058242.1	Liftoff	exon	180168477	180169766	.	+	.	ID=exon-NM_001080820.4-5;Parent=rna-NM_001080820.4;Dbxref=GeneID:320664,GenBank:NM_001080820.4,MGI:MGI:2444482;gbkey=mRNA;gene=Cass4;product=Cas scaffolding protein family member 4%2C transcript variant 2;tag=RefSeq Select;transcript_id=NM_001080820.4;extra_copy_number=0
CM058242.1	Liftoff	exon	180171483	180171560	.	+	.	ID=exon-NM_001080820.4-6;Parent=rna-NM_001080820.4;Dbxref=GeneID:320664,GenBank:NM_001080820.4,MGI:MGI:2444482;gbkey=mRNA;gene=Cass4;product=Cas scaffolding protein family member 4%2C transcript variant 2;tag=RefSeq Select;transcript_id=NM_001080820.4;extra_copy_number=0
CM058242.1	Liftoff	exon	180174074	180175593	.	+	.	ID=exon-NM_001080820.4-7;Parent=rna-NM_001080820.4;Dbxref=GeneID:320664,GenBank:NM_001080820.4,MGI:MGI:2444482;gbkey=mRNA;gene=Cass4;product=Cas scaffolding protein family member 4%2C transcript variant 2;tag=RefSeq Select;transcript_id=NM_001080820.4;extra_copy_number=0
CM058242.1	Liftoff	CDS	180135799	180135834	.	+	.	ID=cds-NP_001074289.1;Parent=rna-NM_001080820.4;Dbxref=CCDS:CCDS38347.1,GeneID:320664,GenBank:NP_001074289.1,MGI:MGI:2444482;Name=NP_001074289.1;Note=isoform 2 is encoded by transcript variant 2;gbkey=CDS;gene=Cass4;product=cas scaffolding protein family member 4 isoform 2;protein_id=NP_001074289.1;tag=RefSeq Select;extra_copy_number=0
CM058242.1	Liftoff	CDS	180157958	180158380	.	+	.	ID=cds-NP_001074289.1;Parent=rna-NM_001080820.4;Dbxref=CCDS:CCDS38347.1,GeneID:320664,GenBank:NP_001074289.1,MGI:MGI:2444482;Name=NP_001074289.1;Note=isoform 2 is encoded by transcript variant 2;gbkey=CDS;gene=Cass4;product=cas scaffolding protein family member 4 isoform 2;protein_id=NP_001074289.1;tag=RefSeq Select;extra_copy_number=0
CM058242.1	Liftoff	CDS	180165438	180165539	.	+	.	ID=cds-NP_001074289.1;Parent=rna-NM_001080820.4;Dbxref=CCDS:CCDS38347.1,GeneID:320664,GenBank:NP_001074289.1,MGI:MGI:2444482;Name=NP_001074289.1;Note=isoform 2 is encoded by transcript variant 2;gbkey=CDS;gene=Cass4;product=cas scaffolding protein family member 4 isoform 2;protein_id=NP_001074289.1;tag=RefSeq Select;extra_copy_number=0
CM058242.1	Liftoff	CDS	180166441	180166515	.	+	.	ID=cds-NP_001074289.1;Parent=rna-NM_001080820.4;Dbxref=CCDS:CCDS38347.1,GeneID:320664,GenBank:NP_001074289.1,MGI:MGI:2444482;Name=NP_001074289.1;Note=isoform 2 is encoded by transcript variant 2;gbkey=CDS;gene=Cass4;product=cas scaffolding protein family member 4 isoform 2;protein_id=NP_001074289.1;tag=RefSeq Select;extra_copy_number=0
CM058242.1	Liftoff	CDS	180168477	180169766	.	+	.	ID=cds-NP_001074289.1;Parent=rna-NM_001080820.4;Dbxref=CCDS:CCDS38347.1,GeneID:320664,GenBank:NP_001074289.1,MGI:MGI:2444482;Name=NP_001074289.1;Note=isoform 2 is encoded by transcript variant 2;gbkey=CDS;gene=Cass4;product=cas scaffolding protein family member 4 isoform 2;protein_id=NP_001074289.1;tag=RefSeq Select;extra_copy_number=0
CM058242.1	Liftoff	CDS	180171483	180171560	.	+	.	ID=cds-NP_001074289.1;Parent=rna-NM_001080820.4;Dbxref=CCDS:CCDS38347.1,GeneID:320664,GenBank:NP_001074289.1,MGI:MGI:2444482;Name=NP_001074289.1;Note=isoform 2 is encoded by transcript variant 2;gbkey=CDS;gene=Cass4;product=cas scaffolding protein family member 4 isoform 2;protein_id=NP_001074289.1;tag=RefSeq Select;extra_copy_number=0
CM058242.1	Liftoff	CDS	180174074	180174484	.	+	.	ID=cds-NP_001074289.1;Parent=rna-NM_001080820.4;Dbxref=CCDS:CCDS38347.1,GeneID:320664,GenBank:NP_001074289.1,MGI:MGI:2444482;Name=NP_001074289.1;Note=isoform 2 is encoded by transcript variant 2;gbkey=CDS;gene=Cass4;product=cas scaffolding protein family member 4 isoform 2;protein_id=NP_001074289.1;tag=RefSeq Select;extra_copy_number=0
CM058242.1	Liftoff	mRNA	180135650	180175593	.	+	.	ID=rna-NM_001276422.3;Parent=gene-Cass4;Dbxref=GeneID:320664,GenBank:NM_001276422.3,MGI:MGI:2444482;Name=NM_001276422.3;gbkey=mRNA;gene=Cass4;product=Cas scaffolding protein family member 4%2C transcript variant 3;transcript_id=NM_001276422.3;matches_ref_protein=True;valid_ORF=True;extra_copy_number=0
CM058242.1	Liftoff	exon	180135650	180135834	.	+	.	ID=exon-NM_001276422.3-1;Parent=rna-NM_001276422.3;Dbxref=GeneID:320664,GenBank:NM_001276422.3,MGI:MGI:2444482;gbkey=mRNA;gene=Cass4;product=Cas scaffolding protein family member 4%2C transcript variant 3;transcript_id=NM_001276422.3;extra_copy_number=0
CM058242.1	Liftoff	exon	180157958	180158380	.	+	.	ID=exon-NM_001276422.3-2;Parent=rna-NM_001276422.3;Dbxref=GeneID:320664,GenBank:NM_001276422.3,MGI:MGI:2444482;gbkey=mRNA;gene=Cass4;product=Cas scaffolding protein family member 4%2C transcript variant 3;transcript_id=NM_001276422.3;extra_copy_number=0
CM058242.1	Liftoff	exon	180165438	180165539	.	+	.	ID=exon-NM_001276422.3-3;Parent=rna-NM_001276422.3;Dbxref=GeneID:320664,GenBank:NM_001276422.3,MGI:MGI:2444482;gbkey=mRNA;gene=Cass4;product=Cas scaffolding protein family member 4%2C transcript variant 3;transcript_id=NM_001276422.3;extra_copy_number=0
CM058242.1	Liftoff	exon	180166441	180166521	.	+	.	ID=exon-NM_001276422.3-4;Parent=rna-NM_001276422.3;Dbxref=GeneID:320664,GenBank:NM_001276422.3,MGI:MGI:2444482;gbkey=mRNA;gene=Cass4;product=Cas scaffolding protein family member 4%2C transcript variant 3;transcript_id=NM_001276422.3;extra_copy_number=0
CM058242.1	Liftoff	exon	180168477	180169766	.	+	.	ID=exon-NM_001276422.3-5;Parent=rna-NM_001276422.3;Dbxref=GeneID:320664,GenBank:NM_001276422.3,MGI:MGI:2444482;gbkey=mRNA;gene=Cass4;product=Cas scaffolding protein family member 4%2C transcript variant 3;transcript_id=NM_001276422.3;extra_copy_number=0
CM058242.1	Liftoff	exon	180174074	180175593	.	+	.	ID=exon-NM_001276422.3-6;Parent=rna-NM_001276422.3;Dbxref=GeneID:320664,GenBank:NM_001276422.3,MGI:MGI:2444482;gbkey=mRNA;gene=Cass4;product=Cas scaffolding protein family member 4%2C transcript variant 3;transcript_id=NM_001276422.3;extra_copy_number=0
CM058242.1	Liftoff	CDS	180135799	180135834	.	+	.	ID=cds-NP_001263351.1;Parent=rna-NM_001276422.3;Dbxref=CCDS:CCDS89589.1,GeneID:320664,GenBank:NP_001263351.1,MGI:MGI:2444482;Name=NP_001263351.1;Note=isoform 3 is encoded by transcript variant 3;gbkey=CDS;gene=Cass4;product=cas scaffolding protein family member 4 isoform 3;protein_id=NP_001263351.1;extra_copy_number=0
CM058242.1	Liftoff	CDS	180157958	180158380	.	+	.	ID=cds-NP_001263351.1;Parent=rna-NM_001276422.3;Dbxref=CCDS:CCDS89589.1,GeneID:320664,GenBank:NP_001263351.1,MGI:MGI:2444482;Name=NP_001263351.1;Note=isoform 3 is encoded by transcript variant 3;gbkey=CDS;gene=Cass4;product=cas scaffolding protein family member 4 isoform 3;protein_id=NP_001263351.1;extra_copy_number=0
CM058242.1	Liftoff	CDS	180165438	180165539	.	+	.	ID=cds-NP_001263351.1;Parent=rna-NM_001276422.3;Dbxref=CCDS:CCDS89589.1,GeneID:320664,GenBank:NP_001263351.1,MGI:MGI:2444482;Name=NP_001263351.1;Note=isoform 3 is encoded by transcript variant 3;gbkey=CDS;gene=Cass4;product=cas scaffolding protein family member 4 isoform 3;protein_id=NP_001263351.1;extra_copy_number=0
CM058242.1	Liftoff	CDS	180166441	180166521	.	+	.	ID=cds-NP_001263351.1;Parent=rna-NM_001276422.3;Dbxref=CCDS:CCDS89589.1,GeneID:320664,GenBank:NP_001263351.1,MGI:MGI:2444482;Name=NP_001263351.1;Note=isoform 3 is encoded by transcript variant 3;gbkey=CDS;gene=Cass4;product=cas scaffolding protein family member 4 isoform 3;protein_id=NP_001263351.1;extra_copy_number=0
CM058242.1	Liftoff	CDS	180168477	180169766	.	+	.	ID=cds-NP_001263351.1;Parent=rna-NM_001276422.3;Dbxref=CCDS:CCDS89589.1,GeneID:320664,GenBank:NP_001263351.1,MGI:MGI:2444482;Name=NP_001263351.1;Note=isoform 3 is encoded by transcript variant 3;gbkey=CDS;gene=Cass4;product=cas scaffolding protein family member 4 isoform 3;protein_id=NP_001263351.1;extra_copy_number=0
CM058242.1	Liftoff	CDS	180174074	180174484	.	+	.	ID=cds-NP_001263351.1;Parent=rna-NM_001276422.3;Dbxref=CCDS:CCDS89589.1,GeneID:320664,GenBank:NP_001263351.1,MGI:MGI:2444482;Name=NP_001263351.1;Note=isoform 3 is encoded by transcript variant 3;gbkey=CDS;gene=Cass4;product=cas scaffolding protein family member 4 isoform 3;protein_id=NP_001263351.1;extra_copy_number=0
CM058242.1	Liftoff	mRNA	180135650	180175593	.	+	.	ID=rna-NM_001276423.3;Parent=gene-Cass4;Dbxref=GeneID:320664,GenBank:NM_001276423.3,MGI:MGI:2444482;Name=NM_001276423.3;gbkey=mRNA;gene=Cass4;product=Cas scaffolding protein family member 4%2C transcript variant 4;transcript_id=NM_001276423.3;matches_ref_protein=True;valid_ORF=True;extra_copy_number=0
CM058242.1	Liftoff	exon	180135650	180135834	.	+	.	ID=exon-NM_001276423.3-1;Parent=rna-NM_001276423.3;Dbxref=GeneID:320664,GenBank:NM_001276423.3,MGI:MGI:2444482;gbkey=mRNA;gene=Cass4;product=Cas scaffolding protein family member 4%2C transcript variant 4;transcript_id=NM_001276423.3;extra_copy_number=0
CM058242.1	Liftoff	exon	180157958	180158380	.	+	.	ID=exon-NM_001276423.3-2;Parent=rna-NM_001276423.3;Dbxref=GeneID:320664,GenBank:NM_001276423.3,MGI:MGI:2444482;gbkey=mRNA;gene=Cass4;product=Cas scaffolding protein family member 4%2C transcript variant 4;transcript_id=NM_001276423.3;extra_copy_number=0
CM058242.1	Liftoff	exon	180165438	180165539	.	+	.	ID=exon-NM_001276423.3-3;Parent=rna-NM_001276423.3;Dbxref=GeneID:320664,GenBank:NM_001276423.3,MGI:MGI:2444482;gbkey=mRNA;gene=Cass4;product=Cas scaffolding protein family member 4%2C transcript variant 4;transcript_id=NM_001276423.3;extra_copy_number=0
CM058242.1	Liftoff	exon	180166441	180166515	.	+	.	ID=exon-NM_001276423.3-4;Parent=rna-NM_001276423.3;Dbxref=GeneID:320664,GenBank:NM_001276423.3,MGI:MGI:2444482;gbkey=mRNA;gene=Cass4;product=Cas scaffolding protein family member 4%2C transcript variant 4;transcript_id=NM_001276423.3;extra_copy_number=0
CM058242.1	Liftoff	exon	180168477	180169766	.	+	.	ID=exon-NM_001276423.3-5;Parent=rna-NM_001276423.3;Dbxref=GeneID:320664,GenBank:NM_001276423.3,MGI:MGI:2444482;gbkey=mRNA;gene=Cass4;product=Cas scaffolding protein family member 4%2C transcript variant 4;transcript_id=NM_001276423.3;extra_copy_number=0
CM058242.1	Liftoff	exon	180174074	180175593	.	+	.	ID=exon-NM_001276423.3-6;Parent=rna-NM_001276423.3;Dbxref=GeneID:320664,GenBank:NM_001276423.3,MGI:MGI:2444482;gbkey=mRNA;gene=Cass4;product=Cas scaffolding protein family member 4%2C transcript variant 4;transcript_id=NM_001276423.3;extra_copy_number=0
CM058242.1	Liftoff	CDS	180135799	180135834	.	+	.	ID=cds-NP_001263352.1;Parent=rna-NM_001276423.3;Dbxref=CCDS:CCDS71205.1,GeneID:320664,GenBank:NP_001263352.1,MGI:MGI:2444482;Name=NP_001263352.1;Note=isoform 4 is encoded by transcript variant 4;gbkey=CDS;gene=Cass4;product=cas scaffolding protein family member 4 isoform 4;protein_id=NP_001263352.1;extra_copy_number=0
CM058242.1	Liftoff	CDS	180157958	180158380	.	+	.	ID=cds-NP_001263352.1;Parent=rna-NM_001276423.3;Dbxref=CCDS:CCDS71205.1,GeneID:320664,GenBank:NP_001263352.1,MGI:MGI:2444482;Name=NP_001263352.1;Note=isoform 4 is encoded by transcript variant 4;gbkey=CDS;gene=Cass4;product=cas scaffolding protein family member 4 isoform 4;protein_id=NP_001263352.1;extra_copy_number=0
CM058242.1	Liftoff	CDS	180165438	180165539	.	+	.	ID=cds-NP_001263352.1;Parent=rna-NM_001276423.3;Dbxref=CCDS:CCDS71205.1,GeneID:320664,GenBank:NP_001263352.1,MGI:MGI:2444482;Name=NP_001263352.1;Note=isoform 4 is encoded by transcript variant 4;gbkey=CDS;gene=Cass4;product=cas scaffolding protein family member 4 isoform 4;protein_id=NP_001263352.1;extra_copy_number=0
CM058242.1	Liftoff	CDS	180166441	180166515	.	+	.	ID=cds-NP_001263352.1;Parent=rna-NM_001276423.3;Dbxref=CCDS:CCDS71205.1,GeneID:320664,GenBank:NP_001263352.1,MGI:MGI:2444482;Name=NP_001263352.1;Note=isoform 4 is encoded by transcript variant 4;gbkey=CDS;gene=Cass4;product=cas scaffolding protein family member 4 isoform 4;protein_id=NP_001263352.1;extra_copy_number=0
CM058242.1	Liftoff	CDS	180168477	180169766	.	+	.	ID=cds-NP_001263352.1;Parent=rna-NM_001276423.3;Dbxref=CCDS:CCDS71205.1,GeneID:320664,GenBank:NP_001263352.1,MGI:MGI:2444482;Name=NP_001263352.1;Note=isoform 4 is encoded by transcript variant 4;gbkey=CDS;gene=Cass4;product=cas scaffolding protein family member 4 isoform 4;protein_id=NP_001263352.1;extra_copy_number=0
CM058242.1	Liftoff	CDS	180174074	180174484	.	+	.	ID=cds-NP_001263352.1;Parent=rna-NM_001276423.3;Dbxref=CCDS:CCDS71205.1,GeneID:320664,GenBank:NP_001263352.1,MGI:MGI:2444482;Name=NP_001263352.1;Note=isoform 4 is encoded by transcript variant 4;gbkey=CDS;gene=Cass4;product=cas scaffolding protein family member 4 isoform 4;protein_id=NP_001263352.1;extra_copy_number=0
CM058242.1	Liftoff	mRNA	180135650	180175593	.	+	.	ID=rna-NM_001379465.2;Parent=gene-Cass4;Dbxref=GeneID:320664,GenBank:NM_001379465.2,MGI:MGI:2444482;Name=NM_001379465.2;gbkey=mRNA;gene=Cass4;product=Cas scaffolding protein family member 4%2C transcript variant 5;transcript_id=NM_001379465.2;matches_ref_protein=True;valid_ORF=True;extra_copy_number=0
CM058242.1	Liftoff	exon	180135650	180135834	.	+	.	ID=exon-NM_001379465.2-1;Parent=rna-NM_001379465.2;Dbxref=GeneID:320664,GenBank:NM_001379465.2,MGI:MGI:2444482;gbkey=mRNA;gene=Cass4;product=Cas scaffolding protein family member 4%2C transcript variant 5;transcript_id=NM_001379465.2;extra_copy_number=0
CM058242.1	Liftoff	exon	180157958	180158380	.	+	.	ID=exon-NM_001379465.2-2;Parent=rna-NM_001379465.2;Dbxref=GeneID:320664,GenBank:NM_001379465.2,MGI:MGI:2444482;gbkey=mRNA;gene=Cass4;product=Cas scaffolding protein family member 4%2C transcript variant 5;transcript_id=NM_001379465.2;extra_copy_number=0
CM058242.1	Liftoff	exon	180165438	180165539	.	+	.	ID=exon-NM_001379465.2-3;Parent=rna-NM_001379465.2;Dbxref=GeneID:320664,GenBank:NM_001379465.2,MGI:MGI:2444482;gbkey=mRNA;gene=Cass4;product=Cas scaffolding protein family member 4%2C transcript variant 5;transcript_id=NM_001379465.2;extra_copy_number=0
CM058242.1	Liftoff	exon	180166441	180166521	.	+	.	ID=exon-NM_001379465.2-4;Parent=rna-NM_001379465.2;Dbxref=GeneID:320664,GenBank:NM_001379465.2,MGI:MGI:2444482;gbkey=mRNA;gene=Cass4;product=Cas scaffolding protein family member 4%2C transcript variant 5;transcript_id=NM_001379465.2;extra_copy_number=0
CM058242.1	Liftoff	exon	180168477	180169766	.	+	.	ID=exon-NM_001379465.2-5;Parent=rna-NM_001379465.2;Dbxref=GeneID:320664,GenBank:NM_001379465.2,MGI:MGI:2444482;gbkey=mRNA;gene=Cass4;product=Cas scaffolding protein family member 4%2C transcript variant 5;transcript_id=NM_001379465.2;extra_copy_number=0
CM058242.1	Liftoff	exon	180171483	180171560	.	+	.	ID=exon-NM_001379465.2-6;Parent=rna-NM_001379465.2;Dbxref=GeneID:320664,GenBank:NM_001379465.2,MGI:MGI:2444482;gbkey=mRNA;gene=Cass4;product=Cas scaffolding protein family member 4%2C transcript variant 5;transcript_id=NM_001379465.2;extra_copy_number=0
CM058242.1	Liftoff	exon	180174074	180175593	.	+	.	ID=exon-NM_001379465.2-7;Parent=rna-NM_001379465.2;Dbxref=GeneID:320664,GenBank:NM_001379465.2,MGI:MGI:2444482;gbkey=mRNA;gene=Cass4;product=Cas scaffolding protein family member 4%2C transcript variant 5;transcript_id=NM_001379465.2;extra_copy_number=0
CM058242.1	Liftoff	CDS	180135799	180135834	.	+	.	ID=cds-NP_001366394.1;Parent=rna-NM_001379465.2;Dbxref=GeneID:320664,GenBank:NP_001366394.1,MGI:MGI:2444482;Name=NP_001366394.1;Note=isoform 5 is encoded by transcript variant 5;gbkey=CDS;gene=Cass4;product=cas scaffolding protein family member 4 isoform 5;protein_id=NP_001366394.1;extra_copy_number=0
CM058242.1	Liftoff	CDS	180157958	180158380	.	+	.	ID=cds-NP_001366394.1;Parent=rna-NM_001379465.2;Dbxref=GeneID:320664,GenBank:NP_001366394.1,MGI:MGI:2444482;Name=NP_001366394.1;Note=isoform 5 is encoded by transcript variant 5;gbkey=CDS;gene=Cass4;product=cas scaffolding protein family member 4 isoform 5;protein_id=NP_001366394.1;extra_copy_number=0
CM058242.1	Liftoff	CDS	180165438	180165539	.	+	.	ID=cds-NP_001366394.1;Parent=rna-NM_001379465.2;Dbxref=GeneID:320664,GenBank:NP_001366394.1,MGI:MGI:2444482;Name=NP_001366394.1;Note=isoform 5 is encoded by transcript variant 5;gbkey=CDS;gene=Cass4;product=cas scaffolding protein family member 4 isoform 5;protein_id=NP_001366394.1;extra_copy_number=0
CM058242.1	Liftoff	CDS	180166441	180166521	.	+	.	ID=cds-NP_001366394.1;Parent=rna-NM_001379465.2;Dbxref=GeneID:320664,GenBank:NP_001366394.1,MGI:MGI:2444482;Name=NP_001366394.1;Note=isoform 5 is encoded by transcript variant 5;gbkey=CDS;gene=Cass4;product=cas scaffolding protein family member 4 isoform 5;protein_id=NP_001366394.1;extra_copy_number=0
CM058242.1	Liftoff	CDS	180168477	180169766	.	+	.	ID=cds-NP_001366394.1;Parent=rna-NM_001379465.2;Dbxref=GeneID:320664,GenBank:NP_001366394.1,MGI:MGI:2444482;Name=NP_001366394.1;Note=isoform 5 is encoded by transcript variant 5;gbkey=CDS;gene=Cass4;product=cas scaffolding protein family member 4 isoform 5;protein_id=NP_001366394.1;extra_copy_number=0
CM058242.1	Liftoff	CDS	180171483	180171560	.	+	.	ID=cds-NP_001366394.1;Parent=rna-NM_001379465.2;Dbxref=GeneID:320664,GenBank:NP_001366394.1,MGI:MGI:2444482;Name=NP_001366394.1;Note=isoform 5 is encoded by transcript variant 5;gbkey=CDS;gene=Cass4;product=cas scaffolding protein family member 4 isoform 5;protein_id=NP_001366394.1;extra_copy_number=0
CM058242.1	Liftoff	CDS	180174074	180174484	.	+	.	ID=cds-NP_001366394.1;Parent=rna-NM_001379465.2;Dbxref=GeneID:320664,GenBank:NP_001366394.1,MGI:MGI:2444482;Name=NP_001366394.1;Note=isoform 5 is encoded by transcript variant 5;gbkey=CDS;gene=Cass4;product=cas scaffolding protein family member 4 isoform 5;protein_id=NP_001366394.1;extra_copy_number=0
CM058242.1	Liftoff	mRNA	180135650	180175593	.	+	.	ID=rna-NM_001379466.2;Parent=gene-Cass4;Dbxref=GeneID:320664,GenBank:NM_001379466.2,MGI:MGI:2444482;Name=NM_001379466.2;gbkey=mRNA;gene=Cass4;product=Cas scaffolding protein family member 4%2C transcript variant 6;transcript_id=NM_001379466.2;matches_ref_protein=True;valid_ORF=True;extra_copy_number=0
CM058242.1	Liftoff	exon	180135650	180135834	.	+	.	ID=exon-NM_001379466.2-1;Parent=rna-NM_001379466.2;Dbxref=GeneID:320664,GenBank:NM_001379466.2,MGI:MGI:2444482;gbkey=mRNA;gene=Cass4;product=Cas scaffolding protein family member 4%2C transcript variant 6;transcript_id=NM_001379466.2;extra_copy_number=0
CM058242.1	Liftoff	exon	180157958	180158380	.	+	.	ID=exon-NM_001379466.2-2;Parent=rna-NM_001379466.2;Dbxref=GeneID:320664,GenBank:NM_001379466.2,MGI:MGI:2444482;gbkey=mRNA;gene=Cass4;product=Cas scaffolding protein family member 4%2C transcript variant 6;transcript_id=NM_001379466.2;extra_copy_number=0
CM058242.1	Liftoff	exon	180165438	180165539	.	+	.	ID=exon-NM_001379466.2-3;Parent=rna-NM_001379466.2;Dbxref=GeneID:320664,GenBank:NM_001379466.2,MGI:MGI:2444482;gbkey=mRNA;gene=Cass4;product=Cas scaffolding protein family member 4%2C transcript variant 6;transcript_id=NM_001379466.2;extra_copy_number=0
CM058242.1	Liftoff	exon	180166441	180166521	.	+	.	ID=exon-NM_001379466.2-4;Parent=rna-NM_001379466.2;Dbxref=GeneID:320664,GenBank:NM_001379466.2,MGI:MGI:2444482;gbkey=mRNA;gene=Cass4;product=Cas scaffolding protein family member 4%2C transcript variant 6;transcript_id=NM_001379466.2;extra_copy_number=0
CM058242.1	Liftoff	exon	180168477	180169766	.	+	.	ID=exon-NM_001379466.2-5;Parent=rna-NM_001379466.2;Dbxref=GeneID:320664,GenBank:NM_001379466.2,MGI:MGI:2444482;gbkey=mRNA;gene=Cass4;product=Cas scaffolding protein family member 4%2C transcript variant 6;transcript_id=NM_001379466.2;extra_copy_number=0
CM058242.1	Liftoff	exon	180171486	180171560	.	+	.	ID=exon-NM_001379466.2-6;Parent=rna-NM_001379466.2;Dbxref=GeneID:320664,GenBank:NM_001379466.2,MGI:MGI:2444482;gbkey=mRNA;gene=Cass4;product=Cas scaffolding protein family member 4%2C transcript variant 6;transcript_id=NM_001379466.2;extra_copy_number=0
CM058242.1	Liftoff	exon	180174074	180175593	.	+	.	ID=exon-NM_001379466.2-7;Parent=rna-NM_001379466.2;Dbxref=GeneID:320664,GenBank:NM_001379466.2,MGI:MGI:2444482;gbkey=mRNA;gene=Cass4;product=Cas scaffolding protein family member 4%2C transcript variant 6;transcript_id=NM_001379466.2;extra_copy_number=0
CM058242.1	Liftoff	CDS	180135799	180135834	.	+	.	ID=cds-NP_001366395.1;Parent=rna-NM_001379466.2;Dbxref=GeneID:320664,GenBank:NP_001366395.1,MGI:MGI:2444482;Name=NP_001366395.1;Note=isoform 6 is encoded by transcript variant 6;gbkey=CDS;gene=Cass4;product=cas scaffolding protein family member 4 isoform 6;protein_id=NP_001366395.1;extra_copy_number=0
CM058242.1	Liftoff	CDS	180157958	180158380	.	+	.	ID=cds-NP_001366395.1;Parent=rna-NM_001379466.2;Dbxref=GeneID:320664,GenBank:NP_001366395.1,MGI:MGI:2444482;Name=NP_001366395.1;Note=isoform 6 is encoded by transcript variant 6;gbkey=CDS;gene=Cass4;product=cas scaffolding protein family member 4 isoform 6;protein_id=NP_001366395.1;extra_copy_number=0
CM058242.1	Liftoff	CDS	180165438	180165539	.	+	.	ID=cds-NP_001366395.1;Parent=rna-NM_001379466.2;Dbxref=GeneID:320664,GenBank:NP_001366395.1,MGI:MGI:2444482;Name=NP_001366395.1;Note=isoform 6 is encoded by transcript variant 6;gbkey=CDS;gene=Cass4;product=cas scaffolding protein family member 4 isoform 6;protein_id=NP_001366395.1;extra_copy_number=0
CM058242.1	Liftoff	CDS	180166441	180166521	.	+	.	ID=cds-NP_001366395.1;Parent=rna-NM_001379466.2;Dbxref=GeneID:320664,GenBank:NP_001366395.1,MGI:MGI:2444482;Name=NP_001366395.1;Note=isoform 6 is encoded by transcript variant 6;gbkey=CDS;gene=Cass4;product=cas scaffolding protein family member 4 isoform 6;protein_id=NP_001366395.1;extra_copy_number=0
CM058242.1	Liftoff	CDS	180168477	180169766	.	+	.	ID=cds-NP_001366395.1;Parent=rna-NM_001379466.2;Dbxref=GeneID:320664,GenBank:NP_001366395.1,MGI:MGI:2444482;Name=NP_001366395.1;Note=isoform 6 is encoded by transcript variant 6;gbkey=CDS;gene=Cass4;product=cas scaffolding protein family member 4 isoform 6;protein_id=NP_001366395.1;extra_copy_number=0
CM058242.1	Liftoff	CDS	180171486	180171560	.	+	.	ID=cds-NP_001366395.1;Parent=rna-NM_001379466.2;Dbxref=GeneID:320664,GenBank:NP_001366395.1,MGI:MGI:2444482;Name=NP_001366395.1;Note=isoform 6 is encoded by transcript variant 6;gbkey=CDS;gene=Cass4;product=cas scaffolding protein family member 4 isoform 6;protein_id=NP_001366395.1;extra_copy_number=0
CM058242.1	Liftoff	CDS	180174074	180174484	.	+	.	ID=cds-NP_001366395.1;Parent=rna-NM_001379466.2;Dbxref=GeneID:320664,GenBank:NP_001366395.1,MGI:MGI:2444482;Name=NP_001366395.1;Note=isoform 6 is encoded by transcript variant 6;gbkey=CDS;gene=Cass4;product=cas scaffolding protein family member 4 isoform 6;protein_id=NP_001366395.1;extra_copy_number=0
CM058242.1	Liftoff	mRNA	180135650	180175593	.	+	.	ID=rna-NM_001379467.2;Parent=gene-Cass4;Dbxref=GeneID:320664,GenBank:NM_001379467.2,MGI:MGI:2444482;Name=NM_001379467.2;gbkey=mRNA;gene=Cass4;product=Cas scaffolding protein family member 4%2C transcript variant 7;transcript_id=NM_001379467.2;matches_ref_protein=True;valid_ORF=True;extra_copy_number=0
CM058242.1	Liftoff	exon	180135650	180135834	.	+	.	ID=exon-NM_001379467.2-1;Parent=rna-NM_001379467.2;Dbxref=GeneID:320664,GenBank:NM_001379467.2,MGI:MGI:2444482;gbkey=mRNA;gene=Cass4;product=Cas scaffolding protein family member 4%2C transcript variant 7;transcript_id=NM_001379467.2;extra_copy_number=0
CM058242.1	Liftoff	exon	180157958	180158380	.	+	.	ID=exon-NM_001379467.2-2;Parent=rna-NM_001379467.2;Dbxref=GeneID:320664,GenBank:NM_001379467.2,MGI:MGI:2444482;gbkey=mRNA;gene=Cass4;product=Cas scaffolding protein family member 4%2C transcript variant 7;transcript_id=NM_001379467.2;extra_copy_number=0
CM058242.1	Liftoff	exon	180165438	180165539	.	+	.	ID=exon-NM_001379467.2-3;Parent=rna-NM_001379467.2;Dbxref=GeneID:320664,GenBank:NM_001379467.2,MGI:MGI:2444482;gbkey=mRNA;gene=Cass4;product=Cas scaffolding protein family member 4%2C transcript variant 7;transcript_id=NM_001379467.2;extra_copy_number=0
CM058242.1	Liftoff	exon	180166441	180166515	.	+	.	ID=exon-NM_001379467.2-4;Parent=rna-NM_001379467.2;Dbxref=GeneID:320664,GenBank:NM_001379467.2,MGI:MGI:2444482;gbkey=mRNA;gene=Cass4;product=Cas scaffolding protein family member 4%2C transcript variant 7;transcript_id=NM_001379467.2;extra_copy_number=0
CM058242.1	Liftoff	exon	180168477	180169766	.	+	.	ID=exon-NM_001379467.2-5;Parent=rna-NM_001379467.2;Dbxref=GeneID:320664,GenBank:NM_001379467.2,MGI:MGI:2444482;gbkey=mRNA;gene=Cass4;product=Cas scaffolding protein family member 4%2C transcript variant 7;transcript_id=NM_001379467.2;extra_copy_number=0
CM058242.1	Liftoff	exon	180171486	180171560	.	+	.	ID=exon-NM_001379467.2-6;Parent=rna-NM_001379467.2;Dbxref=GeneID:320664,GenBank:NM_001379467.2,MGI:MGI:2444482;gbkey=mRNA;gene=Cass4;product=Cas scaffolding protein family member 4%2C transcript variant 7;transcript_id=NM_001379467.2;extra_copy_number=0
CM058242.1	Liftoff	exon	180174074	180175593	.	+	.	ID=exon-NM_001379467.2-7;Parent=rna-NM_001379467.2;Dbxref=GeneID:320664,GenBank:NM_001379467.2,MGI:MGI:2444482;gbkey=mRNA;gene=Cass4;product=Cas scaffolding protein family member 4%2C transcript variant 7;transcript_id=NM_001379467.2;extra_copy_number=0
CM058242.1	Liftoff	CDS	180135799	180135834	.	+	.	ID=cds-NP_001366396.1;Parent=rna-NM_001379467.2;Dbxref=GeneID:320664,GenBank:NP_001366396.1,MGI:MGI:2444482;Name=NP_001366396.1;Note=isoform 7 is encoded by transcript variant 7;gbkey=CDS;gene=Cass4;product=cas scaffolding protein family member 4 isoform 7;protein_id=NP_001366396.1;extra_copy_number=0
CM058242.1	Liftoff	CDS	180157958	180158380	.	+	.	ID=cds-NP_001366396.1;Parent=rna-NM_001379467.2;Dbxref=GeneID:320664,GenBank:NP_001366396.1,MGI:MGI:2444482;Name=NP_001366396.1;Note=isoform 7 is encoded by transcript variant 7;gbkey=CDS;gene=Cass4;product=cas scaffolding protein family member 4 isoform 7;protein_id=NP_001366396.1;extra_copy_number=0
CM058242.1	Liftoff	CDS	180165438	180165539	.	+	.	ID=cds-NP_001366396.1;Parent=rna-NM_001379467.2;Dbxref=GeneID:320664,GenBank:NP_001366396.1,MGI:MGI:2444482;Name=NP_001366396.1;Note=isoform 7 is encoded by transcript variant 7;gbkey=CDS;gene=Cass4;product=cas scaffolding protein family member 4 isoform 7;protein_id=NP_001366396.1;extra_copy_number=0
CM058242.1	Liftoff	CDS	180166441	180166515	.	+	.	ID=cds-NP_001366396.1;Parent=rna-NM_001379467.2;Dbxref=GeneID:320664,GenBank:NP_001366396.1,MGI:MGI:2444482;Name=NP_001366396.1;Note=isoform 7 is encoded by transcript variant 7;gbkey=CDS;gene=Cass4;product=cas scaffolding protein family member 4 isoform 7;protein_id=NP_001366396.1;extra_copy_number=0
CM058242.1	Liftoff	CDS	180168477	180169766	.	+	.	ID=cds-NP_001366396.1;Parent=rna-NM_001379467.2;Dbxref=GeneID:320664,GenBank:NP_001366396.1,MGI:MGI:2444482;Name=NP_001366396.1;Note=isoform 7 is encoded by transcript variant 7;gbkey=CDS;gene=Cass4;product=cas scaffolding protein family member 4 isoform 7;protein_id=NP_001366396.1;extra_copy_number=0
CM058242.1	Liftoff	CDS	180171486	180171560	.	+	.	ID=cds-NP_001366396.1;Parent=rna-NM_001379467.2;Dbxref=GeneID:320664,GenBank:NP_001366396.1,MGI:MGI:2444482;Name=NP_001366396.1;Note=isoform 7 is encoded by transcript variant 7;gbkey=CDS;gene=Cass4;product=cas scaffolding protein family member 4 isoform 7;protein_id=NP_001366396.1;extra_copy_number=0
CM058242.1	Liftoff	CDS	180174074	180174484	.	+	.	ID=cds-NP_001366396.1;Parent=rna-NM_001379467.2;Dbxref=GeneID:320664,GenBank:NP_001366396.1,MGI:MGI:2444482;Name=NP_001366396.1;Note=isoform 7 is encoded by transcript variant 7;gbkey=CDS;gene=Cass4;product=cas scaffolding protein family member 4 isoform 7;protein_id=NP_001366396.1;extra_copy_number=0
CM058242.1	Liftoff	match	180142923	180143276	.	+	.	ID=aa0336cc-2c11-4a76-a5c8-772868ae3627;Target=NG_150491.1 1 354 +;assembly_bases_aln=354;assembly_bases_seq=354;bit_score=659.85;blast_aligner=1;blast_score=354;common_component=0;e_value=0;filter_score=0;for_remapping=2;gap_count=0;hsp_percent_coverage=100;matchable_bases=354;matched_bases=354;num_ident=354;num_mismatch=0;pct_coverage=100;pct_coverage_hiqual=100;pct_identity_gap=100;pct_identity_gapopen_only=100;pct_identity_ungap=100;rank=1;weighted_identity=1;coverage=1.0;sequence_ID=1.0;extra_copy_number=0;copy_num_ID=aa0336cc-2c11-4a76-a5c8-772868ae3627_0
CM058242.1	Liftoff	enhancer	180143023	180143176	.	.	.	ID=id-GeneID:128924739;Dbxref=GeneID:128924739;Note=cis-regulatory module chr2:172226687-172226840 (MGSCv37/mm9 assembly coordinates);experiment=EXISTENCE:reporter gene assay evidence [ECO:0000049][PMID:25872643];function=activates a minimal SCP1 promoter by CapStarr-seq with weak activity in P5424 T cells {active_cell/tissue: P5424 T cell};gbkey=regulatory;regulatory_class=enhancer;coverage=1.0;sequence_ID=1.0;extra_copy_number=0;copy_num_ID=id-GeneID:128924739_0
CM058242.1	Liftoff	biological_region	180143023	180143176	.	+	.	ID=id-GeneID:128924739-2;Dbxref=GeneID:128924739;Name=biological region;gbkey=Region;standard_name=CapStarr-seq enhancer MGSCv37_chr2:172226687-172226840;coverage=1.0;sequence_ID=1.0;extra_copy_number=0;copy_num_ID=id-GeneID:128924739-2_0
CM058242.1	Liftoff	gene	180167643	180182388	.	-	.	ID=gene-LOC118568483;Dbxref=GeneID:118568483;Name=LOC118568483;description=uncharacterized LOC118568483;gbkey=Gene;gene=LOC118568483;gene_biotype=lncRNA;coverage=1.0;sequence_ID=1.0;extra_copy_number=0;copy_num_ID=gene-LOC118568483_0
CM058242.1	Liftoff	lnc_RNA	180167643	180182388	.	-	.	ID=rna-XR_004940794.1;Parent=gene-LOC118568483;Dbxref=GeneID:118568483,GenBank:XR_004940794.1;Name=XR_004940794.1;gbkey=ncRNA;gene=LOC118568483;model_evidence=Supporting evidence includes similarity to: 1 mRNA%2C 3 ESTs%2C 3 long SRA reads%2C and 100%25 coverage of the annotated genomic feature by RNAseq alignments%2C including 13 samples with support for all annotated introns;product=uncharacterized LOC118568483;transcript_id=XR_004940794.1;extra_copy_number=0
CM058242.1	Liftoff	exon	180167643	180169606	.	-	.	ID=exon-XR_004940794.1-2;Parent=rna-XR_004940794.1;Dbxref=GeneID:118568483,GenBank:XR_004940794.1;gbkey=ncRNA;gene=LOC118568483;product=uncharacterized LOC118568483;transcript_id=XR_004940794.1;extra_copy_number=0
CM058242.1	Liftoff	exon	180182218	180182388	.	-	.	ID=exon-XR_004940794.1-1;Parent=rna-XR_004940794.1;Dbxref=GeneID:118568483,GenBank:XR_004940794.1;gbkey=ncRNA;gene=LOC118568483;product=uncharacterized LOC118568483;transcript_id=XR_004940794.1;extra_copy_number=0
CM058242.1	Liftoff	match	180175503	180175926	.	+	.	ID=d2982ba5-8d6d-43d1-86b2-2e791acbcc03;Target=NG_150492.1 1 424 +;assembly_bases_aln=424;assembly_bases_seq=424;bit_score=790.126;blast_aligner=1;blast_score=424;common_component=0;e_value=0;filter_score=0;for_remapping=2;gap_count=0;hsp_percent_coverage=100;matchable_bases=424;matched_bases=424;num_ident=424;num_mismatch=0;pct_coverage=100;pct_coverage_hiqual=100;pct_identity_gap=100;pct_identity_gapopen_only=100;pct_identity_ungap=100;rank=1;weighted_identity=1;coverage=1.0;sequence_ID=1.0;extra_copy_number=0;copy_num_ID=d2982ba5-8d6d-43d1-86b2-2e791acbcc03_0
CM058242.1	Liftoff	enhancer	180175603	180175826	.	.	.	ID=id-GeneID:128924740;Dbxref=GeneID:128924740;Note=cis-regulatory module chr2:172259262-172259485 (MGSCv37/mm9 assembly coordinates);experiment=EXISTENCE:reporter gene assay evidence [ECO:0000049][PMID:25872643];function=activates a minimal SCP1 promoter by CapStarr-seq with weak activity in P5424 T cells {active_cell/tissue: P5424 T cell};gbkey=regulatory;regulatory_class=enhancer;coverage=1.0;sequence_ID=1.0;extra_copy_number=0;copy_num_ID=id-GeneID:128924740_0
CM058242.1	Liftoff	biological_region	180175603	180175826	.	+	.	ID=id-GeneID:128924740-2;Dbxref=GeneID:128924740;Name=biological region;gbkey=Region;standard_name=CapStarr-seq enhancer MGSCv37_chr2:172259262-172259485;coverage=1.0;sequence_ID=1.0;extra_copy_number=0;copy_num_ID=id-GeneID:128924740-2_0
CM058242.1	Liftoff	gene	180182419	180211742	.	+	.	ID=gene-Rtf2;Dbxref=GeneID:66404,MGI:MGI:1913654;Name=Rtf2;description=replication termination factor 2;gbkey=Gene;gene=Rtf2;gene_biotype=protein_coding;gene_synonym=1700067C04Rik,2410001C21Rik,5730427M17Rik,Rtfdc1;coverage=1.0;sequence_ID=1.0;valid_ORFs=1;extra_copy_number=0;copy_num_ID=gene-Rtf2_0
CM058242.1	Liftoff	mRNA	180182419	180211742	.	+	.	ID=rna-NM_025542.2;Parent=gene-Rtf2;Dbxref=GeneID:66404,GenBank:NM_025542.2,MGI:MGI:1913654;Name=NM_025542.2;gbkey=mRNA;gene=Rtf2;product=replication termination factor 2;tag=RefSeq Select;transcript_id=NM_025542.2;matches_ref_protein=True;valid_ORF=True;extra_copy_number=0
CM058242.1	Liftoff	exon	180182419	180182580	.	+	.	ID=exon-NM_025542.2-1;Parent=rna-NM_025542.2;Dbxref=GeneID:66404,GenBank:NM_025542.2,MGI:MGI:1913654;gbkey=mRNA;gene=Rtf2;product=replication termination factor 2;tag=RefSeq Select;transcript_id=NM_025542.2;extra_copy_number=0
CM058242.1	Liftoff	exon	180186488	180186582	.	+	.	ID=exon-NM_025542.2-2;Parent=rna-NM_025542.2;Dbxref=GeneID:66404,GenBank:NM_025542.2,MGI:MGI:1913654;gbkey=mRNA;gene=Rtf2;product=replication termination factor 2;tag=RefSeq Select;transcript_id=NM_025542.2;extra_copy_number=0
CM058242.1	Liftoff	exon	180187168	180187261	.	+	.	ID=exon-NM_025542.2-3;Parent=rna-NM_025542.2;Dbxref=GeneID:66404,GenBank:NM_025542.2,MGI:MGI:1913654;gbkey=mRNA;gene=Rtf2;product=replication termination factor 2;tag=RefSeq Select;transcript_id=NM_025542.2;extra_copy_number=0
CM058242.1	Liftoff	exon	180188463	180188602	.	+	.	ID=exon-NM_025542.2-4;Parent=rna-NM_025542.2;Dbxref=GeneID:66404,GenBank:NM_025542.2,MGI:MGI:1913654;gbkey=mRNA;gene=Rtf2;product=replication termination factor 2;tag=RefSeq Select;transcript_id=NM_025542.2;extra_copy_number=0
CM058242.1	Liftoff	exon	180188876	180188954	.	+	.	ID=exon-NM_025542.2-5;Parent=rna-NM_025542.2;Dbxref=GeneID:66404,GenBank:NM_025542.2,MGI:MGI:1913654;gbkey=mRNA;gene=Rtf2;product=replication termination factor 2;tag=RefSeq Select;transcript_id=NM_025542.2;extra_copy_number=0
CM058242.1	Liftoff	exon	180205020	180205133	.	+	.	ID=exon-NM_025542.2-6;Parent=rna-NM_025542.2;Dbxref=GeneID:66404,GenBank:NM_025542.2,MGI:MGI:1913654;gbkey=mRNA;gene=Rtf2;product=replication termination factor 2;tag=RefSeq Select;transcript_id=NM_025542.2;extra_copy_number=0
CM058242.1	Liftoff	exon	180208117	180208174	.	+	.	ID=exon-NM_025542.2-7;Parent=rna-NM_025542.2;Dbxref=GeneID:66404,GenBank:NM_025542.2,MGI:MGI:1913654;gbkey=mRNA;gene=Rtf2;product=replication termination factor 2;tag=RefSeq Select;transcript_id=NM_025542.2;extra_copy_number=0
CM058242.1	Liftoff	exon	180208272	180208367	.	+	.	ID=exon-NM_025542.2-8;Parent=rna-NM_025542.2;Dbxref=GeneID:66404,GenBank:NM_025542.2,MGI:MGI:1913654;gbkey=mRNA;gene=Rtf2;product=replication termination factor 2;tag=RefSeq Select;transcript_id=NM_025542.2;extra_copy_number=0
CM058242.1	Liftoff	exon	180210439	180211742	.	+	.	ID=exon-NM_025542.2-9;Parent=rna-NM_025542.2;Dbxref=GeneID:66404,GenBank:NM_025542.2,MGI:MGI:1913654;gbkey=mRNA;gene=Rtf2;product=replication termination factor 2;tag=RefSeq Select;transcript_id=NM_025542.2;extra_copy_number=0
CM058242.1	Liftoff	CDS	180182512	180182580	.	+	.	ID=cds-NP_079818.1;Parent=rna-NM_025542.2;Dbxref=CCDS:CCDS17132.1,GeneID:66404,GenBank:NP_079818.1,MGI:MGI:1913654;Name=NP_079818.1;gbkey=CDS;gene=Rtf2;product=replication termination factor 2;protein_id=NP_079818.1;tag=RefSeq Select;extra_copy_number=0
CM058242.1	Liftoff	CDS	180186488	180186582	.	+	.	ID=cds-NP_079818.1;Parent=rna-NM_025542.2;Dbxref=CCDS:CCDS17132.1,GeneID:66404,GenBank:NP_079818.1,MGI:MGI:1913654;Name=NP_079818.1;gbkey=CDS;gene=Rtf2;product=replication termination factor 2;protein_id=NP_079818.1;tag=RefSeq Select;extra_copy_number=0
CM058242.1	Liftoff	CDS	180187168	180187261	.	+	.	ID=cds-NP_079818.1;Parent=rna-NM_025542.2;Dbxref=CCDS:CCDS17132.1,GeneID:66404,GenBank:NP_079818.1,MGI:MGI:1913654;Name=NP_079818.1;gbkey=CDS;gene=Rtf2;product=replication termination factor 2;protein_id=NP_079818.1;tag=RefSeq Select;extra_copy_number=0
CM058242.1	Liftoff	CDS	180188463	180188602	.	+	.	ID=cds-NP_079818.1;Parent=rna-NM_025542.2;Dbxref=CCDS:CCDS17132.1,GeneID:66404,GenBank:NP_079818.1,MGI:MGI:1913654;Name=NP_079818.1;gbkey=CDS;gene=Rtf2;product=replication termination factor 2;protein_id=NP_079818.1;tag=RefSeq Select;extra_copy_number=0
CM058242.1	Liftoff	CDS	180188876	180188954	.	+	.	ID=cds-NP_079818.1;Parent=rna-NM_025542.2;Dbxref=CCDS:CCDS17132.1,GeneID:66404,GenBank:NP_079818.1,MGI:MGI:1913654;Name=NP_079818.1;gbkey=CDS;gene=Rtf2;product=replication termination factor 2;protein_id=NP_079818.1;tag=RefSeq Select;extra_copy_number=0
CM058242.1	Liftoff	CDS	180205020	180205133	.	+	.	ID=cds-NP_079818.1;Parent=rna-NM_025542.2;Dbxref=CCDS:CCDS17132.1,GeneID:66404,GenBank:NP_079818.1,MGI:MGI:1913654;Name=NP_079818.1;gbkey=CDS;gene=Rtf2;product=replication termination factor 2;protein_id=NP_079818.1;tag=RefSeq Select;extra_copy_number=0
CM058242.1	Liftoff	CDS	180208117	180208174	.	+	.	ID=cds-NP_079818.1;Parent=rna-NM_025542.2;Dbxref=CCDS:CCDS17132.1,GeneID:66404,GenBank:NP_079818.1,MGI:MGI:1913654;Name=NP_079818.1;gbkey=CDS;gene=Rtf2;product=replication termination factor 2;protein_id=NP_079818.1;tag=RefSeq Select;extra_copy_number=0
CM058242.1	Liftoff	CDS	180208272	180208367	.	+	.	ID=cds-NP_079818.1;Parent=rna-NM_025542.2;Dbxref=CCDS:CCDS17132.1,GeneID:66404,GenBank:NP_079818.1,MGI:MGI:1913654;Name=NP_079818.1;gbkey=CDS;gene=Rtf2;product=replication termination factor 2;protein_id=NP_079818.1;tag=RefSeq Select;extra_copy_number=0
CM058242.1	Liftoff	CDS	180210439	180210617	.	+	.	ID=cds-NP_079818.1;Parent=rna-NM_025542.2;Dbxref=CCDS:CCDS17132.1,GeneID:66404,GenBank:NP_079818.1,MGI:MGI:1913654;Name=NP_079818.1;gbkey=CDS;gene=Rtf2;product=replication termination factor 2;protein_id=NP_079818.1;tag=RefSeq Select;extra_copy_number=0
CM058242.1	Liftoff	gene	180192154	180202402	.	-	.	ID=gene-Gcnt7;Dbxref=GeneID:654821,MGI:MGI:3606143;Name=Gcnt7;description=glucosaminyl (N-acetyl) transferase family member 7;gbkey=Gene;gene=Gcnt7;gene_biotype=protein_coding;gene_synonym=A330041C17Rik,gnt;coverage=1.0;sequence_ID=1.0;valid_ORFs=2;extra_copy_number=0;copy_num_ID=gene-Gcnt7_0
CM058242.1	Liftoff	mRNA	180192154	180200437	.	-	.	ID=rna-NM_001039560.3;Parent=gene-Gcnt7;Dbxref=GeneID:654821,GenBank:NM_001039560.3,MGI:MGI:3606143;Name=NM_001039560.3;gbkey=mRNA;gene=Gcnt7;product=glucosaminyl (N-acetyl) transferase family member 7;tag=RefSeq Select;transcript_id=NM_001039560.3;matches_ref_protein=True;valid_ORF=True;extra_copy_number=0
CM058242.1	Liftoff	exon	180192154	180193128	.	-	.	ID=exon-NM_001039560.3-4;Parent=rna-NM_001039560.3;Dbxref=GeneID:654821,GenBank:NM_001039560.3,MGI:MGI:3606143;gbkey=mRNA;gene=Gcnt7;product=glucosaminyl (N-acetyl) transferase family member 7;tag=RefSeq Select;transcript_id=NM_001039560.3;extra_copy_number=0
CM058242.1	Liftoff	exon	180194783	180194878	.	-	.	ID=exon-NM_001039560.3-3;Parent=rna-NM_001039560.3;Dbxref=GeneID:654821,GenBank:NM_001039560.3,MGI:MGI:3606143;gbkey=mRNA;gene=Gcnt7;product=glucosaminyl (N-acetyl) transferase family member 7;tag=RefSeq Select;transcript_id=NM_001039560.3;extra_copy_number=0
CM058242.1	Liftoff	exon	180195762	180196803	.	-	.	ID=exon-NM_001039560.3-2;Parent=rna-NM_001039560.3;Dbxref=GeneID:654821,GenBank:NM_001039560.3,MGI:MGI:3606143;gbkey=mRNA;gene=Gcnt7;product=glucosaminyl (N-acetyl) transferase family member 7;tag=RefSeq Select;transcript_id=NM_001039560.3;extra_copy_number=0
CM058242.1	Liftoff	exon	180200331	180200437	.	-	.	ID=exon-NM_001039560.3-1;Parent=rna-NM_001039560.3;Dbxref=GeneID:654821,GenBank:NM_001039560.3,MGI:MGI:3606143;gbkey=mRNA;gene=Gcnt7;product=glucosaminyl (N-acetyl) transferase family member 7;tag=RefSeq Select;transcript_id=NM_001039560.3;extra_copy_number=0
CM058242.1	Liftoff	CDS	180192905	180193128	.	-	.	ID=cds-NP_001034649.1;Parent=rna-NM_001039560.3;Dbxref=CCDS:CCDS17133.1,GeneID:654821,GenBank:NP_001034649.1,MGI:MGI:3606143;Name=NP_001034649.1;gbkey=CDS;gene=Gcnt7;product=beta-1%2C3-galactosyl-O-glycosyl-glycoprotein beta-1%2C6-N-acetylglucosaminyltransferase 7;protein_id=NP_001034649.1;tag=RefSeq Select;extra_copy_number=0
CM058242.1	Liftoff	CDS	180194783	180194878	.	-	.	ID=cds-NP_001034649.1;Parent=rna-NM_001039560.3;Dbxref=CCDS:CCDS17133.1,GeneID:654821,GenBank:NP_001034649.1,MGI:MGI:3606143;Name=NP_001034649.1;gbkey=CDS;gene=Gcnt7;product=beta-1%2C3-galactosyl-O-glycosyl-glycoprotein beta-1%2C6-N-acetylglucosaminyltransferase 7;protein_id=NP_001034649.1;tag=RefSeq Select;extra_copy_number=0
CM058242.1	Liftoff	CDS	180195762	180196743	.	-	.	ID=cds-NP_001034649.1;Parent=rna-NM_001039560.3;Dbxref=CCDS:CCDS17133.1,GeneID:654821,GenBank:NP_001034649.1,MGI:MGI:3606143;Name=NP_001034649.1;gbkey=CDS;gene=Gcnt7;product=beta-1%2C3-galactosyl-O-glycosyl-glycoprotein beta-1%2C6-N-acetylglucosaminyltransferase 7;protein_id=NP_001034649.1;tag=RefSeq Select;extra_copy_number=0
CM058242.1	Liftoff	mRNA	180192832	180202402	.	-	.	ID=rna-XM_006499996.5;Parent=gene-Gcnt7;Dbxref=GeneID:654821,GenBank:XM_006499996.5,MGI:MGI:3606143;Name=XM_006499996.5;gbkey=mRNA;gene=Gcnt7;model_evidence=Supporting evidence includes similarity to: 1 EST%2C 4 Proteins%2C 34 long SRA reads%2C and 46%25 coverage of the annotated genomic feature by RNAseq alignments;product=glucosaminyl (N-acetyl) transferase family member 7%2C transcript variant X1;transcript_id=XM_006499996.5;matches_ref_protein=True;valid_ORF=True;extra_copy_number=0
CM058242.1	Liftoff	exon	180192832	180193128	.	-	.	ID=exon-XM_006499996.5-3;Parent=rna-XM_006499996.5;Dbxref=GeneID:654821,GenBank:XM_006499996.5,MGI:MGI:3606143;gbkey=mRNA;gene=Gcnt7;product=glucosaminyl (N-acetyl) transferase family member 7%2C transcript variant X1;transcript_id=XM_006499996.5;extra_copy_number=0
CM058242.1	Liftoff	exon	180194783	180194878	.	-	.	ID=exon-XM_006499996.5-2;Parent=rna-XM_006499996.5;Dbxref=GeneID:654821,GenBank:XM_006499996.5,MGI:MGI:3606143;gbkey=mRNA;gene=Gcnt7;product=glucosaminyl (N-acetyl) transferase family member 7%2C transcript variant X1;transcript_id=XM_006499996.5;extra_copy_number=0
CM058242.1	Liftoff	exon	180195762	180202402	.	-	.	ID=exon-XM_006499996.5-1;Parent=rna-XM_006499996.5;Dbxref=GeneID:654821,GenBank:XM_006499996.5,MGI:MGI:3606143;gbkey=mRNA;gene=Gcnt7;product=glucosaminyl (N-acetyl) transferase family member 7%2C transcript variant X1;transcript_id=XM_006499996.5;extra_copy_number=0
CM058242.1	Liftoff	CDS	180192905	180193128	.	-	.	ID=cds-XP_006500059.1;Parent=rna-XM_006499996.5;Dbxref=GeneID:654821,GenBank:XP_006500059.1,MGI:MGI:3606143;Name=XP_006500059.1;gbkey=CDS;gene=Gcnt7;product=beta-1%2C3-galactosyl-O-glycosyl-glycoprotein beta-1%2C6-N-acetylglucosaminyltransferase 7 isoform X1;protein_id=XP_006500059.1;extra_copy_number=0
CM058242.1	Liftoff	CDS	180194783	180194878	.	-	.	ID=cds-XP_006500059.1;Parent=rna-XM_006499996.5;Dbxref=GeneID:654821,GenBank:XP_006500059.1,MGI:MGI:3606143;Name=XP_006500059.1;gbkey=CDS;gene=Gcnt7;product=beta-1%2C3-galactosyl-O-glycosyl-glycoprotein beta-1%2C6-N-acetylglucosaminyltransferase 7 isoform X1;protein_id=XP_006500059.1;extra_copy_number=0
CM058242.1	Liftoff	CDS	180195762	180196743	.	-	.	ID=cds-XP_006500059.1;Parent=rna-XM_006499996.5;Dbxref=GeneID:654821,GenBank:XP_006500059.1,MGI:MGI:3606143;Name=XP_006500059.1;gbkey=CDS;gene=Gcnt7;product=beta-1%2C3-galactosyl-O-glycosyl-glycoprotein beta-1%2C6-N-acetylglucosaminyltransferase 7 isoform X1;protein_id=XP_006500059.1;extra_copy_number=0
CM058242.1	Liftoff	gene	180214397	180216159	.	+	.	ID=gene-Fam209;Dbxref=GeneID:76426,MGI:MGI:1923676;Name=Fam209;description=family with sequence similarity 209;gbkey=Gene;gene=Fam209;gene_biotype=protein_coding;gene_synonym=1700029J11Rik;coverage=1.0;sequence_ID=1.0;valid_ORFs=1;extra_copy_number=0;copy_num_ID=gene-Fam209_0
CM058242.1	Liftoff	mRNA	180214397	180216159	.	+	.	ID=rna-NM_029608.1;Parent=gene-Fam209;Dbxref=GeneID:76426,GenBank:NM_029608.1,MGI:MGI:1923676;Name=NM_029608.1;gbkey=mRNA;gene=Fam209;product=family with sequence similarity 209;tag=RefSeq Select;transcript_id=NM_029608.1;matches_ref_protein=True;valid_ORF=True;extra_copy_number=0
CM058242.1	Liftoff	exon	180214397	180214684	.	+	.	ID=exon-NM_029608.1-1;Parent=rna-NM_029608.1;Dbxref=GeneID:76426,GenBank:NM_029608.1,MGI:MGI:1923676;gbkey=mRNA;gene=Fam209;product=family with sequence similarity 209;tag=RefSeq Select;transcript_id=NM_029608.1;extra_copy_number=0
CM058242.1	Liftoff	exon	180215799	180216159	.	+	.	ID=exon-NM_029608.1-2;Parent=rna-NM_029608.1;Dbxref=GeneID:76426,GenBank:NM_029608.1,MGI:MGI:1923676;gbkey=mRNA;gene=Fam209;product=family with sequence similarity 209;tag=RefSeq Select;transcript_id=NM_029608.1;extra_copy_number=0
CM058242.1	Liftoff	CDS	180214436	180214684	.	+	.	ID=cds-NP_083884.1;Parent=rna-NM_029608.1;Dbxref=CCDS:CCDS50809.1,GeneID:76426,GenBank:NP_083884.1,MGI:MGI:1923676;Name=NP_083884.1;gbkey=CDS;gene=Fam209;product=protein FAM209 precursor;protein_id=NP_083884.1;tag=RefSeq Select;extra_copy_number=0
CM058242.1	Liftoff	CDS	180215799	180216062	.	+	.	ID=cds-NP_083884.1;Parent=rna-NM_029608.1;Dbxref=CCDS:CCDS50809.1,GeneID:76426,GenBank:NP_083884.1,MGI:MGI:1923676;Name=NP_083884.1;gbkey=CDS;gene=Fam209;product=protein FAM209 precursor;protein_id=NP_083884.1;tag=RefSeq Select;extra_copy_number=0
CM058242.1	Liftoff	gene	180236135	180257207	.	+	.	ID=gene-Gm40009;Dbxref=GeneID:105244390,MGI:MGI:5622894;Name=Gm40009;description=predicted gene%2C 40009;gbkey=Gene;gene=Gm40009;gene_biotype=lncRNA;coverage=1.0;sequence_ID=1.0;extra_copy_number=0;copy_num_ID=gene-Gm40009_0
CM058242.1	Liftoff	lnc_RNA	180236135	180257207	.	+	.	ID=rna-XR_867064.2;Parent=gene-Gm40009;Dbxref=GeneID:105244390,GenBank:XR_867064.2,MGI:MGI:5622894;Name=XR_867064.2;gbkey=ncRNA;gene=Gm40009;model_evidence=Supporting evidence includes similarity to: 100%25 coverage of the annotated genomic feature by RNAseq alignments%2C including 1 sample with support for all annotated introns;product=predicted gene%2C 40009;transcript_id=XR_867064.2;extra_copy_number=0
CM058242.1	Liftoff	exon	180236135	180236212	.	+	.	ID=exon-XR_867064.2-1;Parent=rna-XR_867064.2;Dbxref=GeneID:105244390,GenBank:XR_867064.2,MGI:MGI:5622894;gbkey=ncRNA;gene=Gm40009;product=predicted gene%2C 40009;transcript_id=XR_867064.2;extra_copy_number=0
CM058242.1	Liftoff	exon	180241275	180241388	.	+	.	ID=exon-XR_867064.2-2;Parent=rna-XR_867064.2;Dbxref=GeneID:105244390,GenBank:XR_867064.2,MGI:MGI:5622894;gbkey=ncRNA;gene=Gm40009;product=predicted gene%2C 40009;transcript_id=XR_867064.2;extra_copy_number=0
CM058242.1	Liftoff	exon	180256371	180257207	.	+	.	ID=exon-XR_867064.2-3;Parent=rna-XR_867064.2;Dbxref=GeneID:105244390,GenBank:XR_867064.2,MGI:MGI:5622894;gbkey=ncRNA;gene=Gm40009;product=predicted gene%2C 40009;transcript_id=XR_867064.2;extra_copy_number=0
CM058242.1	Liftoff	match	180251624	180252159	.	+	.	ID=d5c51c4a-0ac1-4bc7-82c4-af453b3c69cf;Target=NG_031799.1 1 536 -;assembly_bases_aln=536;assembly_bases_seq=536;bit_score=998.566;blast_aligner=1;blast_score=536;common_component=0;e_value=0;filter_score=0;for_remapping=2;gap_count=0;hsp_percent_coverage=100;matchable_bases=536;matched_bases=536;num_ident=536;num_mismatch=0;pct_coverage=100;pct_coverage_hiqual=100;pct_identity_gap=100;pct_identity_gapopen_only=100;pct_identity_ungap=100;rank=1;weighted_identity=1;coverage=1.0;sequence_ID=1.0;extra_copy_number=0;copy_num_ID=d5c51c4a-0ac1-4bc7-82c4-af453b3c69cf_0
CM058242.1	Liftoff	pseudogene	180251724	180252059	.	-	.	ID=gene-Gm14303;Dbxref=GeneID:629957,MGI:MGI:3651379;Name=Gm14303;description=predicted gene 14303;gbkey=Gene;gene=Gm14303;gene_biotype=pseudogene;pseudo=true;coverage=1.0;sequence_ID=1.0;extra_copy_number=0;copy_num_ID=gene-Gm14303_0
CM058242.1	Liftoff	gene	180260873	180261507	.	-	.	ID=gene-Gm35864;Dbxref=GeneID:102639586,MGI:MGI:5595023;Name=Gm35864;description=predicted gene%2C 35864;gbkey=Gene;gene=Gm35864;gene_biotype=lncRNA;coverage=1.0;sequence_ID=1.0;extra_copy_number=0;copy_num_ID=gene-Gm35864_0
CM058242.1	Liftoff	lnc_RNA	180260873	180261507	.	-	.	ID=rna-XR_375344.1;Parent=gene-Gm35864;Dbxref=GeneID:102639586,GenBank:XR_375344.1,MGI:MGI:5595023;Name=XR_375344.1;gbkey=ncRNA;gene=Gm35864;model_evidence=Supporting evidence includes similarity to: 2 ESTs%2C and 100%25 coverage of the annotated genomic feature by RNAseq alignments%2C including 1 sample with support for all annotated introns;product=predicted gene%2C 35864;transcript_id=XR_375344.1;extra_copy_number=0
CM058242.1	Liftoff	exon	180260873	180261319	.	-	.	ID=exon-XR_375344.1-2;Parent=rna-XR_375344.1;Dbxref=GeneID:102639586,GenBank:XR_375344.1,MGI:MGI:5595023;gbkey=ncRNA;gene=Gm35864;product=predicted gene%2C 35864;transcript_id=XR_375344.1;extra_copy_number=0
CM058242.1	Liftoff	exon	180261463	180261507	.	-	.	ID=exon-XR_375344.1-1;Parent=rna-XR_375344.1;Dbxref=GeneID:102639586,GenBank:XR_375344.1,MGI:MGI:5595023;gbkey=ncRNA;gene=Gm35864;product=predicted gene%2C 35864;transcript_id=XR_375344.1;extra_copy_number=0
CM058242.1	Liftoff	gene	180288241	180301189	.	+	.	ID=gene-Tfap2c;Dbxref=GeneID:21420,MGI:MGI:106032;Name=Tfap2c;description=transcription factor AP-2%2C gamma;gbkey=Gene;gene=Tfap2c;gene_biotype=protein_coding;gene_synonym=Ap-2.2,AP2gamma,Stra2,Tcfap2c;coverage=1.0;sequence_ID=1.0;valid_ORFs=5;extra_copy_number=0;copy_num_ID=gene-Tfap2c_0
CM058242.1	Liftoff	mRNA	180288241	180301184	.	+	.	ID=rna-XM_006499103.5;Parent=gene-Tfap2c;Dbxref=GeneID:21420,GenBank:XM_006499103.5,MGI:MGI:106032;Name=XM_006499103.5;gbkey=mRNA;gene=Tfap2c;model_evidence=Supporting evidence includes similarity to: 61 ESTs%2C 10 Proteins%2C 69 long SRA reads%2C and 100%25 coverage of the annotated genomic feature by RNAseq alignments%2C including 4 samples with support for all annotated introns;product=transcription factor AP-2%2C gamma%2C transcript variant X2;transcript_id=XM_006499103.5;matches_ref_protein=True;valid_ORF=True;extra_copy_number=0
CM058242.1	Liftoff	exon	180288241	180288349	.	+	.	ID=exon-XM_006499103.5-1;Parent=rna-XM_006499103.5;Dbxref=GeneID:21420,GenBank:XM_006499103.5,MGI:MGI:106032;gbkey=mRNA;gene=Tfap2c;product=transcription factor AP-2%2C gamma%2C transcript variant X2;transcript_id=XM_006499103.5;extra_copy_number=0
CM058242.1	Liftoff	exon	180293970	180294452	.	+	.	ID=exon-XM_006499103.5-2;Parent=rna-XM_006499103.5;Dbxref=GeneID:21420,GenBank:XM_006499103.5,MGI:MGI:106032;gbkey=mRNA;gene=Tfap2c;product=transcription factor AP-2%2C gamma%2C transcript variant X2;transcript_id=XM_006499103.5;extra_copy_number=0
CM058242.1	Liftoff	exon	180294559	180294610	.	+	.	ID=exon-XM_006499103.5-3;Parent=rna-XM_006499103.5;Dbxref=GeneID:21420,GenBank:XM_006499103.5,MGI:MGI:106032;gbkey=mRNA;gene=Tfap2c;product=transcription factor AP-2%2C gamma%2C transcript variant X2;transcript_id=XM_006499103.5;extra_copy_number=0
CM058242.1	Liftoff	exon	180295979	180296195	.	+	.	ID=exon-XM_006499103.5-4;Parent=rna-XM_006499103.5;Dbxref=GeneID:21420,GenBank:XM_006499103.5,MGI:MGI:106032;gbkey=mRNA;gene=Tfap2c;product=transcription factor AP-2%2C gamma%2C transcript variant X2;transcript_id=XM_006499103.5;extra_copy_number=0
CM058242.1	Liftoff	exon	180296604	180296722	.	+	.	ID=exon-XM_006499103.5-5;Parent=rna-XM_006499103.5;Dbxref=GeneID:21420,GenBank:XM_006499103.5,MGI:MGI:106032;gbkey=mRNA;gene=Tfap2c;product=transcription factor AP-2%2C gamma%2C transcript variant X2;transcript_id=XM_006499103.5;extra_copy_number=0
CM058242.1	Liftoff	exon	180298632	180298776	.	+	.	ID=exon-XM_006499103.5-6;Parent=rna-XM_006499103.5;Dbxref=GeneID:21420,GenBank:XM_006499103.5,MGI:MGI:106032;gbkey=mRNA;gene=Tfap2c;product=transcription factor AP-2%2C gamma%2C transcript variant X2;transcript_id=XM_006499103.5;extra_copy_number=0
CM058242.1	Liftoff	exon	180299658	180301184	.	+	.	ID=exon-XM_006499103.5-7;Parent=rna-XM_006499103.5;Dbxref=GeneID:21420,GenBank:XM_006499103.5,MGI:MGI:106032;gbkey=mRNA;gene=Tfap2c;product=transcription factor AP-2%2C gamma%2C transcript variant X2;transcript_id=XM_006499103.5;extra_copy_number=0
CM058242.1	Liftoff	CDS	180288329	180288349	.	+	.	ID=cds-XP_006499166.1;Parent=rna-XM_006499103.5;Dbxref=GeneID:21420,GenBank:XP_006499166.1,MGI:MGI:106032;Name=XP_006499166.1;gbkey=CDS;gene=Tfap2c;product=transcription factor AP-2 gamma isoform X2;protein_id=XP_006499166.1;extra_copy_number=0
CM058242.1	Liftoff	CDS	180293970	180294452	.	+	.	ID=cds-XP_006499166.1;Parent=rna-XM_006499103.5;Dbxref=GeneID:21420,GenBank:XP_006499166.1,MGI:MGI:106032;Name=XP_006499166.1;gbkey=CDS;gene=Tfap2c;product=transcription factor AP-2 gamma isoform X2;protein_id=XP_006499166.1;extra_copy_number=0
CM058242.1	Liftoff	CDS	180294559	180294610	.	+	.	ID=cds-XP_006499166.1;Parent=rna-XM_006499103.5;Dbxref=GeneID:21420,GenBank:XP_006499166.1,MGI:MGI:106032;Name=XP_006499166.1;gbkey=CDS;gene=Tfap2c;product=transcription factor AP-2 gamma isoform X2;protein_id=XP_006499166.1;extra_copy_number=0
CM058242.1	Liftoff	CDS	180295979	180296195	.	+	.	ID=cds-XP_006499166.1;Parent=rna-XM_006499103.5;Dbxref=GeneID:21420,GenBank:XP_006499166.1,MGI:MGI:106032;Name=XP_006499166.1;gbkey=CDS;gene=Tfap2c;product=transcription factor AP-2 gamma isoform X2;protein_id=XP_006499166.1;extra_copy_number=0
CM058242.1	Liftoff	CDS	180296604	180296722	.	+	.	ID=cds-XP_006499166.1;Parent=rna-XM_006499103.5;Dbxref=GeneID:21420,GenBank:XP_006499166.1,MGI:MGI:106032;Name=XP_006499166.1;gbkey=CDS;gene=Tfap2c;product=transcription factor AP-2 gamma isoform X2;protein_id=XP_006499166.1;extra_copy_number=0
CM058242.1	Liftoff	CDS	180298632	180298776	.	+	.	ID=cds-XP_006499166.1;Parent=rna-XM_006499103.5;Dbxref=GeneID:21420,GenBank:XP_006499166.1,MGI:MGI:106032;Name=XP_006499166.1;gbkey=CDS;gene=Tfap2c;product=transcription factor AP-2 gamma isoform X2;protein_id=XP_006499166.1;extra_copy_number=0
CM058242.1	Liftoff	CDS	180299658	180299943	.	+	.	ID=cds-XP_006499166.1;Parent=rna-XM_006499103.5;Dbxref=GeneID:21420,GenBank:XP_006499166.1,MGI:MGI:106032;Name=XP_006499166.1;gbkey=CDS;gene=Tfap2c;product=transcription factor AP-2 gamma isoform X2;protein_id=XP_006499166.1;extra_copy_number=0
CM058242.1	Liftoff	mRNA	180289898	180301184	.	+	.	ID=rna-XM_017316957.2;Parent=gene-Tfap2c;Dbxref=GeneID:21420,GenBank:XM_017316957.2,MGI:MGI:106032;Name=XM_017316957.2;gbkey=mRNA;gene=Tfap2c;model_evidence=Supporting evidence includes similarity to: 61 ESTs%2C 10 Proteins%2C 69 long SRA reads%2C and 100%25 coverage of the annotated genomic feature by RNAseq alignments%2C including 1 sample with support for all annotated introns;product=transcription factor AP-2%2C gamma%2C transcript variant X3;transcript_id=XM_017316957.2;matches_ref_protein=True;valid_ORF=True;extra_copy_number=0
CM058242.1	Liftoff	exon	180289898	180290061	.	+	.	ID=exon-XM_017316957.2-1;Parent=rna-XM_017316957.2;Dbxref=GeneID:21420,GenBank:XM_017316957.2,MGI:MGI:106032;gbkey=mRNA;gene=Tfap2c;product=transcription factor AP-2%2C gamma%2C transcript variant X3;transcript_id=XM_017316957.2;extra_copy_number=0
CM058242.1	Liftoff	exon	180293970	180294452	.	+	.	ID=exon-XM_017316957.2-2;Parent=rna-XM_017316957.2;Dbxref=GeneID:21420,GenBank:XM_017316957.2,MGI:MGI:106032;gbkey=mRNA;gene=Tfap2c;product=transcription factor AP-2%2C gamma%2C transcript variant X3;transcript_id=XM_017316957.2;extra_copy_number=0
CM058242.1	Liftoff	exon	180294559	180294610	.	+	.	ID=exon-XM_017316957.2-3;Parent=rna-XM_017316957.2;Dbxref=GeneID:21420,GenBank:XM_017316957.2,MGI:MGI:106032;gbkey=mRNA;gene=Tfap2c;product=transcription factor AP-2%2C gamma%2C transcript variant X3;transcript_id=XM_017316957.2;extra_copy_number=0
CM058242.1	Liftoff	exon	180295979	180296195	.	+	.	ID=exon-XM_017316957.2-4;Parent=rna-XM_017316957.2;Dbxref=GeneID:21420,GenBank:XM_017316957.2,MGI:MGI:106032;gbkey=mRNA;gene=Tfap2c;product=transcription factor AP-2%2C gamma%2C transcript variant X3;transcript_id=XM_017316957.2;extra_copy_number=0
CM058242.1	Liftoff	exon	180296604	180296722	.	+	.	ID=exon-XM_017316957.2-5;Parent=rna-XM_017316957.2;Dbxref=GeneID:21420,GenBank:XM_017316957.2,MGI:MGI:106032;gbkey=mRNA;gene=Tfap2c;product=transcription factor AP-2%2C gamma%2C transcript variant X3;transcript_id=XM_017316957.2;extra_copy_number=0
CM058242.1	Liftoff	exon	180298632	180298776	.	+	.	ID=exon-XM_017316957.2-6;Parent=rna-XM_017316957.2;Dbxref=GeneID:21420,GenBank:XM_017316957.2,MGI:MGI:106032;gbkey=mRNA;gene=Tfap2c;product=transcription factor AP-2%2C gamma%2C transcript variant X3;transcript_id=XM_017316957.2;extra_copy_number=0
CM058242.1	Liftoff	exon	180299658	180301184	.	+	.	ID=exon-XM_017316957.2-7;Parent=rna-XM_017316957.2;Dbxref=GeneID:21420,GenBank:XM_017316957.2,MGI:MGI:106032;gbkey=mRNA;gene=Tfap2c;product=transcription factor AP-2%2C gamma%2C transcript variant X3;transcript_id=XM_017316957.2;extra_copy_number=0
CM058242.1	Liftoff	CDS	180290059	180290061	.	+	.	ID=cds-XP_017172446.1;Parent=rna-XM_017316957.2;Dbxref=GeneID:21420,GenBank:XP_017172446.1,MGI:MGI:106032;Name=XP_017172446.1;gbkey=CDS;gene=Tfap2c;product=transcription factor AP-2 gamma isoform X3;protein_id=XP_017172446.1;extra_copy_number=0
CM058242.1	Liftoff	CDS	180293970	180294452	.	+	.	ID=cds-XP_017172446.1;Parent=rna-XM_017316957.2;Dbxref=GeneID:21420,GenBank:XP_017172446.1,MGI:MGI:106032;Name=XP_017172446.1;gbkey=CDS;gene=Tfap2c;product=transcription factor AP-2 gamma isoform X3;protein_id=XP_017172446.1;extra_copy_number=0
CM058242.1	Liftoff	CDS	180294559	180294610	.	+	.	ID=cds-XP_017172446.1;Parent=rna-XM_017316957.2;Dbxref=GeneID:21420,GenBank:XP_017172446.1,MGI:MGI:106032;Name=XP_017172446.1;gbkey=CDS;gene=Tfap2c;product=transcription factor AP-2 gamma isoform X3;protein_id=XP_017172446.1;extra_copy_number=0
CM058242.1	Liftoff	CDS	180295979	180296195	.	+	.	ID=cds-XP_017172446.1;Parent=rna-XM_017316957.2;Dbxref=GeneID:21420,GenBank:XP_017172446.1,MGI:MGI:106032;Name=XP_017172446.1;gbkey=CDS;gene=Tfap2c;product=transcription factor AP-2 gamma isoform X3;protein_id=XP_017172446.1;extra_copy_number=0
CM058242.1	Liftoff	CDS	180296604	180296722	.	+	.	ID=cds-XP_017172446.1;Parent=rna-XM_017316957.2;Dbxref=GeneID:21420,GenBank:XP_017172446.1,MGI:MGI:106032;Name=XP_017172446.1;gbkey=CDS;gene=Tfap2c;product=transcription factor AP-2 gamma isoform X3;protein_id=XP_017172446.1;extra_copy_number=0
CM058242.1	Liftoff	CDS	180298632	180298776	.	+	.	ID=cds-XP_017172446.1;Parent=rna-XM_017316957.2;Dbxref=GeneID:21420,GenBank:XP_017172446.1,MGI:MGI:106032;Name=XP_017172446.1;gbkey=CDS;gene=Tfap2c;product=transcription factor AP-2 gamma isoform X3;protein_id=XP_017172446.1;extra_copy_number=0
CM058242.1	Liftoff	CDS	180299658	180299943	.	+	.	ID=cds-XP_017172446.1;Parent=rna-XM_017316957.2;Dbxref=GeneID:21420,GenBank:XP_017172446.1,MGI:MGI:106032;Name=XP_017172446.1;gbkey=CDS;gene=Tfap2c;product=transcription factor AP-2 gamma isoform X3;protein_id=XP_017172446.1;extra_copy_number=0
CM058242.1	Liftoff	mRNA	180292156	180301189	.	+	.	ID=rna-NM_009335.2;Parent=gene-Tfap2c;Dbxref=GeneID:21420,GenBank:NM_009335.2,MGI:MGI:106032;Name=NM_009335.2;gbkey=mRNA;gene=Tfap2c;product=transcription factor AP-2%2C gamma%2C transcript variant 1;tag=RefSeq Select;transcript_id=NM_009335.2;matches_ref_protein=True;valid_ORF=True;extra_copy_number=0
CM058242.1	Liftoff	exon	180292156	180292445	.	+	.	ID=exon-NM_009335.2-1;Parent=rna-NM_009335.2;Dbxref=GeneID:21420,GenBank:NM_009335.2,MGI:MGI:106032;gbkey=mRNA;gene=Tfap2c;product=transcription factor AP-2%2C gamma%2C transcript variant 1;tag=RefSeq Select;transcript_id=NM_009335.2;extra_copy_number=0
CM058242.1	Liftoff	exon	180293970	180294452	.	+	.	ID=exon-NM_009335.2-2;Parent=rna-NM_009335.2;Dbxref=GeneID:21420,GenBank:NM_009335.2,MGI:MGI:106032;gbkey=mRNA;gene=Tfap2c;product=transcription factor AP-2%2C gamma%2C transcript variant 1;tag=RefSeq Select;transcript_id=NM_009335.2;extra_copy_number=0
CM058242.1	Liftoff	exon	180294559	180294610	.	+	.	ID=exon-NM_009335.2-3;Parent=rna-NM_009335.2;Dbxref=GeneID:21420,GenBank:NM_009335.2,MGI:MGI:106032;gbkey=mRNA;gene=Tfap2c;product=transcription factor AP-2%2C gamma%2C transcript variant 1;tag=RefSeq Select;transcript_id=NM_009335.2;extra_copy_number=0
CM058242.1	Liftoff	exon	180295979	180296195	.	+	.	ID=exon-NM_009335.2-4;Parent=rna-NM_009335.2;Dbxref=GeneID:21420,GenBank:NM_009335.2,MGI:MGI:106032;gbkey=mRNA;gene=Tfap2c;product=transcription factor AP-2%2C gamma%2C transcript variant 1;tag=RefSeq Select;transcript_id=NM_009335.2;extra_copy_number=0
CM058242.1	Liftoff	exon	180296604	180296722	.	+	.	ID=exon-NM_009335.2-5;Parent=rna-NM_009335.2;Dbxref=GeneID:21420,GenBank:NM_009335.2,MGI:MGI:106032;gbkey=mRNA;gene=Tfap2c;product=transcription factor AP-2%2C gamma%2C transcript variant 1;tag=RefSeq Select;transcript_id=NM_009335.2;extra_copy_number=0
CM058242.1	Liftoff	exon	180298632	180298776	.	+	.	ID=exon-NM_009335.2-6;Parent=rna-NM_009335.2;Dbxref=GeneID:21420,GenBank:NM_009335.2,MGI:MGI:106032;gbkey=mRNA;gene=Tfap2c;product=transcription factor AP-2%2C gamma%2C transcript variant 1;tag=RefSeq Select;transcript_id=NM_009335.2;extra_copy_number=0
CM058242.1	Liftoff	exon	180299658	180301189	.	+	.	ID=exon-NM_009335.2-7;Parent=rna-NM_009335.2;Dbxref=GeneID:21420,GenBank:NM_009335.2,MGI:MGI:106032;gbkey=mRNA;gene=Tfap2c;product=transcription factor AP-2%2C gamma%2C transcript variant 1;tag=RefSeq Select;transcript_id=NM_009335.2;extra_copy_number=0
CM058242.1	Liftoff	CDS	180292398	180292445	.	+	.	ID=cds-NP_033361.2;Parent=rna-NM_009335.2;Dbxref=CCDS:CCDS17135.1,GeneID:21420,GenBank:NP_033361.2,MGI:MGI:106032;Name=NP_033361.2;Note=isoform 1 is encoded by transcript variant 1;gbkey=CDS;gene=Tfap2c;product=transcription factor AP-2 gamma isoform 1;protein_id=NP_033361.2;tag=RefSeq Select;extra_copy_number=0
CM058242.1	Liftoff	CDS	180293970	180294452	.	+	.	ID=cds-NP_033361.2;Parent=rna-NM_009335.2;Dbxref=CCDS:CCDS17135.1,GeneID:21420,GenBank:NP_033361.2,MGI:MGI:106032;Name=NP_033361.2;Note=isoform 1 is encoded by transcript variant 1;gbkey=CDS;gene=Tfap2c;product=transcription factor AP-2 gamma isoform 1;protein_id=NP_033361.2;tag=RefSeq Select;extra_copy_number=0
CM058242.1	Liftoff	CDS	180294559	180294610	.	+	.	ID=cds-NP_033361.2;Parent=rna-NM_009335.2;Dbxref=CCDS:CCDS17135.1,GeneID:21420,GenBank:NP_033361.2,MGI:MGI:106032;Name=NP_033361.2;Note=isoform 1 is encoded by transcript variant 1;gbkey=CDS;gene=Tfap2c;product=transcription factor AP-2 gamma isoform 1;protein_id=NP_033361.2;tag=RefSeq Select;extra_copy_number=0
CM058242.1	Liftoff	CDS	180295979	180296195	.	+	.	ID=cds-NP_033361.2;Parent=rna-NM_009335.2;Dbxref=CCDS:CCDS17135.1,GeneID:21420,GenBank:NP_033361.2,MGI:MGI:106032;Name=NP_033361.2;Note=isoform 1 is encoded by transcript variant 1;gbkey=CDS;gene=Tfap2c;product=transcription factor AP-2 gamma isoform 1;protein_id=NP_033361.2;tag=RefSeq Select;extra_copy_number=0
CM058242.1	Liftoff	CDS	180296604	180296722	.	+	.	ID=cds-NP_033361.2;Parent=rna-NM_009335.2;Dbxref=CCDS:CCDS17135.1,GeneID:21420,GenBank:NP_033361.2,MGI:MGI:106032;Name=NP_033361.2;Note=isoform 1 is encoded by transcript variant 1;gbkey=CDS;gene=Tfap2c;product=transcription factor AP-2 gamma isoform 1;protein_id=NP_033361.2;tag=RefSeq Select;extra_copy_number=0
CM058242.1	Liftoff	CDS	180298632	180298776	.	+	.	ID=cds-NP_033361.2;Parent=rna-NM_009335.2;Dbxref=CCDS:CCDS17135.1,GeneID:21420,GenBank:NP_033361.2,MGI:MGI:106032;Name=NP_033361.2;Note=isoform 1 is encoded by transcript variant 1;gbkey=CDS;gene=Tfap2c;product=transcription factor AP-2 gamma isoform 1;protein_id=NP_033361.2;tag=RefSeq Select;extra_copy_number=0
CM058242.1	Liftoff	CDS	180299658	180299943	.	+	.	ID=cds-NP_033361.2;Parent=rna-NM_009335.2;Dbxref=CCDS:CCDS17135.1,GeneID:21420,GenBank:NP_033361.2,MGI:MGI:106032;Name=NP_033361.2;Note=isoform 1 is encoded by transcript variant 1;gbkey=CDS;gene=Tfap2c;product=transcription factor AP-2 gamma isoform 1;protein_id=NP_033361.2;tag=RefSeq Select;extra_copy_number=0
CM058242.1	Liftoff	mRNA	180292945	180301184	.	+	.	ID=rna-XM_006499102.4;Parent=gene-Tfap2c;Dbxref=GeneID:21420,GenBank:XM_006499102.4,MGI:MGI:106032;Name=XM_006499102.4;gbkey=mRNA;gene=Tfap2c;model_evidence=Supporting evidence includes similarity to: 61 ESTs%2C 10 Proteins%2C 69 long SRA reads%2C and 100%25 coverage of the annotated genomic feature by RNAseq alignments%2C including 10 samples with support for all annotated introns;product=transcription factor AP-2%2C gamma%2C transcript variant X1;transcript_id=XM_006499102.4;matches_ref_protein=True;valid_ORF=True;extra_copy_number=0
CM058242.1	Liftoff	exon	180292945	180293302	.	+	.	ID=exon-XM_006499102.4-1;Parent=rna-XM_006499102.4;Dbxref=GeneID:21420,GenBank:XM_006499102.4,MGI:MGI:106032;gbkey=mRNA;gene=Tfap2c;product=transcription factor AP-2%2C gamma%2C transcript variant X1;transcript_id=XM_006499102.4;extra_copy_number=0
CM058242.1	Liftoff	exon	180293970	180294452	.	+	.	ID=exon-XM_006499102.4-2;Parent=rna-XM_006499102.4;Dbxref=GeneID:21420,GenBank:XM_006499102.4,MGI:MGI:106032;gbkey=mRNA;gene=Tfap2c;product=transcription factor AP-2%2C gamma%2C transcript variant X1;transcript_id=XM_006499102.4;extra_copy_number=0
CM058242.1	Liftoff	exon	180294559	180294610	.	+	.	ID=exon-XM_006499102.4-3;Parent=rna-XM_006499102.4;Dbxref=GeneID:21420,GenBank:XM_006499102.4,MGI:MGI:106032;gbkey=mRNA;gene=Tfap2c;product=transcription factor AP-2%2C gamma%2C transcript variant X1;transcript_id=XM_006499102.4;extra_copy_number=0
CM058242.1	Liftoff	exon	180295979	180296195	.	+	.	ID=exon-XM_006499102.4-4;Parent=rna-XM_006499102.4;Dbxref=GeneID:21420,GenBank:XM_006499102.4,MGI:MGI:106032;gbkey=mRNA;gene=Tfap2c;product=transcription factor AP-2%2C gamma%2C transcript variant X1;transcript_id=XM_006499102.4;extra_copy_number=0
CM058242.1	Liftoff	exon	180296604	180296722	.	+	.	ID=exon-XM_006499102.4-5;Parent=rna-XM_006499102.4;Dbxref=GeneID:21420,GenBank:XM_006499102.4,MGI:MGI:106032;gbkey=mRNA;gene=Tfap2c;product=transcription factor AP-2%2C gamma%2C transcript variant X1;transcript_id=XM_006499102.4;extra_copy_number=0
CM058242.1	Liftoff	exon	180298632	180298776	.	+	.	ID=exon-XM_006499102.4-6;Parent=rna-XM_006499102.4;Dbxref=GeneID:21420,GenBank:XM_006499102.4,MGI:MGI:106032;gbkey=mRNA;gene=Tfap2c;product=transcription factor AP-2%2C gamma%2C transcript variant X1;transcript_id=XM_006499102.4;extra_copy_number=0
CM058242.1	Liftoff	exon	180299658	180301184	.	+	.	ID=exon-XM_006499102.4-7;Parent=rna-XM_006499102.4;Dbxref=GeneID:21420,GenBank:XM_006499102.4,MGI:MGI:106032;gbkey=mRNA;gene=Tfap2c;product=transcription factor AP-2%2C gamma%2C transcript variant X1;transcript_id=XM_006499102.4;extra_copy_number=0
CM058242.1	Liftoff	CDS	180293237	180293302	.	+	.	ID=cds-XP_006499165.1;Parent=rna-XM_006499102.4;Dbxref=GeneID:21420,GenBank:XP_006499165.1,MGI:MGI:106032;Name=XP_006499165.1;gbkey=CDS;gene=Tfap2c;product=transcription factor AP-2 gamma isoform X1;protein_id=XP_006499165.1;extra_copy_number=0
CM058242.1	Liftoff	CDS	180293970	180294452	.	+	.	ID=cds-XP_006499165.1;Parent=rna-XM_006499102.4;Dbxref=GeneID:21420,GenBank:XP_006499165.1,MGI:MGI:106032;Name=XP_006499165.1;gbkey=CDS;gene=Tfap2c;product=transcription factor AP-2 gamma isoform X1;protein_id=XP_006499165.1;extra_copy_number=0
CM058242.1	Liftoff	CDS	180294559	180294610	.	+	.	ID=cds-XP_006499165.1;Parent=rna-XM_006499102.4;Dbxref=GeneID:21420,GenBank:XP_006499165.1,MGI:MGI:106032;Name=XP_006499165.1;gbkey=CDS;gene=Tfap2c;product=transcription factor AP-2 gamma isoform X1;protein_id=XP_006499165.1;extra_copy_number=0
CM058242.1	Liftoff	CDS	180295979	180296195	.	+	.	ID=cds-XP_006499165.1;Parent=rna-XM_006499102.4;Dbxref=GeneID:21420,GenBank:XP_006499165.1,MGI:MGI:106032;Name=XP_006499165.1;gbkey=CDS;gene=Tfap2c;product=transcription factor AP-2 gamma isoform X1;protein_id=XP_006499165.1;extra_copy_number=0
CM058242.1	Liftoff	CDS	180296604	180296722	.	+	.	ID=cds-XP_006499165.1;Parent=rna-XM_006499102.4;Dbxref=GeneID:21420,GenBank:XP_006499165.1,MGI:MGI:106032;Name=XP_006499165.1;gbkey=CDS;gene=Tfap2c;product=transcription factor AP-2 gamma isoform X1;protein_id=XP_006499165.1;extra_copy_number=0
CM058242.1	Liftoff	CDS	180298632	180298776	.	+	.	ID=cds-XP_006499165.1;Parent=rna-XM_006499102.4;Dbxref=GeneID:21420,GenBank:XP_006499165.1,MGI:MGI:106032;Name=XP_006499165.1;gbkey=CDS;gene=Tfap2c;product=transcription factor AP-2 gamma isoform X1;protein_id=XP_006499165.1;extra_copy_number=0
CM058242.1	Liftoff	CDS	180299658	180299943	.	+	.	ID=cds-XP_006499165.1;Parent=rna-XM_006499102.4;Dbxref=GeneID:21420,GenBank:XP_006499165.1,MGI:MGI:106032;Name=XP_006499165.1;gbkey=CDS;gene=Tfap2c;product=transcription factor AP-2 gamma isoform X1;protein_id=XP_006499165.1;extra_copy_number=0
CM058242.1	Liftoff	mRNA	180293554	180301189	.	+	.	ID=rna-NM_001159696.1;Parent=gene-Tfap2c;Dbxref=GeneID:21420,GenBank:NM_001159696.1,MGI:MGI:106032;Name=NM_001159696.1;gbkey=mRNA;gene=Tfap2c;product=transcription factor AP-2%2C gamma%2C transcript variant 2;transcript_id=NM_001159696.1;matches_ref_protein=True;valid_ORF=True;extra_copy_number=0
CM058242.1	Liftoff	exon	180293554	180293784	.	+	.	ID=exon-NM_001159696.1-1;Parent=rna-NM_001159696.1;Dbxref=GeneID:21420,GenBank:NM_001159696.1,MGI:MGI:106032;gbkey=mRNA;gene=Tfap2c;product=transcription factor AP-2%2C gamma%2C transcript variant 2;transcript_id=NM_001159696.1;extra_copy_number=0
CM058242.1	Liftoff	exon	180293970	180294452	.	+	.	ID=exon-NM_001159696.1-2;Parent=rna-NM_001159696.1;Dbxref=GeneID:21420,GenBank:NM_001159696.1,MGI:MGI:106032;gbkey=mRNA;gene=Tfap2c;product=transcription factor AP-2%2C gamma%2C transcript variant 2;transcript_id=NM_001159696.1;extra_copy_number=0
CM058242.1	Liftoff	exon	180294559	180294610	.	+	.	ID=exon-NM_001159696.1-3;Parent=rna-NM_001159696.1;Dbxref=GeneID:21420,GenBank:NM_001159696.1,MGI:MGI:106032;gbkey=mRNA;gene=Tfap2c;product=transcription factor AP-2%2C gamma%2C transcript variant 2;transcript_id=NM_001159696.1;extra_copy_number=0
CM058242.1	Liftoff	exon	180295979	180296195	.	+	.	ID=exon-NM_001159696.1-4;Parent=rna-NM_001159696.1;Dbxref=GeneID:21420,GenBank:NM_001159696.1,MGI:MGI:106032;gbkey=mRNA;gene=Tfap2c;product=transcription factor AP-2%2C gamma%2C transcript variant 2;transcript_id=NM_001159696.1;extra_copy_number=0
CM058242.1	Liftoff	exon	180296604	180296722	.	+	.	ID=exon-NM_001159696.1-5;Parent=rna-NM_001159696.1;Dbxref=GeneID:21420,GenBank:NM_001159696.1,MGI:MGI:106032;gbkey=mRNA;gene=Tfap2c;product=transcription factor AP-2%2C gamma%2C transcript variant 2;transcript_id=NM_001159696.1;extra_copy_number=0
CM058242.1	Liftoff	exon	180298632	180298776	.	+	.	ID=exon-NM_001159696.1-6;Parent=rna-NM_001159696.1;Dbxref=GeneID:21420,GenBank:NM_001159696.1,MGI:MGI:106032;gbkey=mRNA;gene=Tfap2c;product=transcription factor AP-2%2C gamma%2C transcript variant 2;transcript_id=NM_001159696.1;extra_copy_number=0
CM058242.1	Liftoff	exon	180299658	180301189	.	+	.	ID=exon-NM_001159696.1-7;Parent=rna-NM_001159696.1;Dbxref=GeneID:21420,GenBank:NM_001159696.1,MGI:MGI:106032;gbkey=mRNA;gene=Tfap2c;product=transcription factor AP-2%2C gamma%2C transcript variant 2;transcript_id=NM_001159696.1;extra_copy_number=0
CM058242.1	Liftoff	CDS	180293620	180293784	.	+	.	ID=cds-NP_001153168.1;Parent=rna-NM_001159696.1;Dbxref=CCDS:CCDS50810.1,GeneID:21420,GenBank:NP_001153168.1,MGI:MGI:106032;Name=NP_001153168.1;Note=isoform 2 is encoded by transcript variant 2;gbkey=CDS;gene=Tfap2c;product=transcription factor AP-2 gamma isoform 2;protein_id=NP_001153168.1;extra_copy_number=0
CM058242.1	Liftoff	CDS	180293970	180294452	.	+	.	ID=cds-NP_001153168.1;Parent=rna-NM_001159696.1;Dbxref=CCDS:CCDS50810.1,GeneID:21420,GenBank:NP_001153168.1,MGI:MGI:106032;Name=NP_001153168.1;Note=isoform 2 is encoded by transcript variant 2;gbkey=CDS;gene=Tfap2c;product=transcription factor AP-2 gamma isoform 2;protein_id=NP_001153168.1;extra_copy_number=0
CM058242.1	Liftoff	CDS	180294559	180294610	.	+	.	ID=cds-NP_001153168.1;Parent=rna-NM_001159696.1;Dbxref=CCDS:CCDS50810.1,GeneID:21420,GenBank:NP_001153168.1,MGI:MGI:106032;Name=NP_001153168.1;Note=isoform 2 is encoded by transcript variant 2;gbkey=CDS;gene=Tfap2c;product=transcription factor AP-2 gamma isoform 2;protein_id=NP_001153168.1;extra_copy_number=0
CM058242.1	Liftoff	CDS	180295979	180296195	.	+	.	ID=cds-NP_001153168.1;Parent=rna-NM_001159696.1;Dbxref=CCDS:CCDS50810.1,GeneID:21420,GenBank:NP_001153168.1,MGI:MGI:106032;Name=NP_001153168.1;Note=isoform 2 is encoded by transcript variant 2;gbkey=CDS;gene=Tfap2c;product=transcription factor AP-2 gamma isoform 2;protein_id=NP_001153168.1;extra_copy_number=0
CM058242.1	Liftoff	CDS	180296604	180296722	.	+	.	ID=cds-NP_001153168.1;Parent=rna-NM_001159696.1;Dbxref=CCDS:CCDS50810.1,GeneID:21420,GenBank:NP_001153168.1,MGI:MGI:106032;Name=NP_001153168.1;Note=isoform 2 is encoded by transcript variant 2;gbkey=CDS;gene=Tfap2c;product=transcription factor AP-2 gamma isoform 2;protein_id=NP_001153168.1;extra_copy_number=0
CM058242.1	Liftoff	CDS	180298632	180298776	.	+	.	ID=cds-NP_001153168.1;Parent=rna-NM_001159696.1;Dbxref=CCDS:CCDS50810.1,GeneID:21420,GenBank:NP_001153168.1,MGI:MGI:106032;Name=NP_001153168.1;Note=isoform 2 is encoded by transcript variant 2;gbkey=CDS;gene=Tfap2c;product=transcription factor AP-2 gamma isoform 2;protein_id=NP_001153168.1;extra_copy_number=0
CM058242.1	Liftoff	CDS	180299658	180299943	.	+	.	ID=cds-NP_001153168.1;Parent=rna-NM_001159696.1;Dbxref=CCDS:CCDS50810.1,GeneID:21420,GenBank:NP_001153168.1,MGI:MGI:106032;Name=NP_001153168.1;Note=isoform 2 is encoded by transcript variant 2;gbkey=CDS;gene=Tfap2c;product=transcription factor AP-2 gamma isoform 2;protein_id=NP_001153168.1;extra_copy_number=0
CM058242.1	Liftoff	gene	180315718	180318270	.	-	.	ID=gene-Gm35982;Dbxref=GeneID:102639742,MGI:MGI:5595141;Name=Gm35982;description=predicted gene%2C 35982;gbkey=Gene;gene=Gm35982;gene_biotype=lncRNA;coverage=1.0;sequence_ID=1.0;extra_copy_number=0;copy_num_ID=gene-Gm35982_0
CM058242.1	Liftoff	lnc_RNA	180315718	180318270	.	-	.	ID=rna-XR_375347.3;Parent=gene-Gm35982;Dbxref=GeneID:102639742,GenBank:XR_375347.3,MGI:MGI:5595141;Name=XR_375347.3;gbkey=ncRNA;gene=Gm35982;model_evidence=Supporting evidence includes similarity to: 100%25 coverage of the annotated genomic feature by RNAseq alignments%2C including 1 sample with support for all annotated introns;product=predicted gene%2C 35982;transcript_id=XR_375347.3;extra_copy_number=0
CM058242.1	Liftoff	exon	180315718	180316273	.	-	.	ID=exon-XR_375347.3-3;Parent=rna-XR_375347.3;Dbxref=GeneID:102639742,GenBank:XR_375347.3,MGI:MGI:5595141;gbkey=ncRNA;gene=Gm35982;product=predicted gene%2C 35982;transcript_id=XR_375347.3;extra_copy_number=0
CM058242.1	Liftoff	exon	180317771	180317957	.	-	.	ID=exon-XR_375347.3-2;Parent=rna-XR_375347.3;Dbxref=GeneID:102639742,GenBank:XR_375347.3,MGI:MGI:5595141;gbkey=ncRNA;gene=Gm35982;product=predicted gene%2C 35982;transcript_id=XR_375347.3;extra_copy_number=0
CM058242.1	Liftoff	exon	180318205	180318270	.	-	.	ID=exon-XR_375347.3-1;Parent=rna-XR_375347.3;Dbxref=GeneID:102639742,GenBank:XR_375347.3,MGI:MGI:5595141;gbkey=ncRNA;gene=Gm35982;product=predicted gene%2C 35982;transcript_id=XR_375347.3;extra_copy_number=0
CM058242.1	Liftoff	gene	180319691	180368120	.	+	.	ID=gene-Gm36038;Dbxref=GeneID:102639816,MGI:MGI:5595197;Name=Gm36038;description=predicted gene%2C 36038;gbkey=Gene;gene=Gm36038;gene_biotype=lncRNA;coverage=1.0;sequence_ID=1.0;extra_copy_number=0;copy_num_ID=gene-Gm36038_0
CM058242.1	Liftoff	lnc_RNA	180319691	180368120	.	+	.	ID=rna-XR_004940795.1;Parent=gene-Gm36038;Dbxref=GeneID:102639816,GenBank:XR_004940795.1,MGI:MGI:5595197;Name=XR_004940795.1;gbkey=ncRNA;gene=Gm36038;model_evidence=Supporting evidence includes similarity to: 100%25 coverage of the annotated genomic feature by RNAseq alignments%2C including 1 sample with support for all annotated introns;product=predicted gene%2C 36038%2C transcript variant X1;transcript_id=XR_004940795.1;extra_copy_number=0
CM058242.1	Liftoff	exon	180319691	180320399	.	+	.	ID=exon-XR_004940795.1-1;Parent=rna-XR_004940795.1;Dbxref=GeneID:102639816,GenBank:XR_004940795.1,MGI:MGI:5595197;gbkey=ncRNA;gene=Gm36038;product=predicted gene%2C 36038%2C transcript variant X1;transcript_id=XR_004940795.1;extra_copy_number=0
CM058242.1	Liftoff	exon	180331588	180331830	.	+	.	ID=exon-XR_004940795.1-2;Parent=rna-XR_004940795.1;Dbxref=GeneID:102639816,GenBank:XR_004940795.1,MGI:MGI:5595197;gbkey=ncRNA;gene=Gm36038;product=predicted gene%2C 36038%2C transcript variant X1;transcript_id=XR_004940795.1;extra_copy_number=0
CM058242.1	Liftoff	exon	180349983	180350182	.	+	.	ID=exon-XR_004940795.1-3;Parent=rna-XR_004940795.1;Dbxref=GeneID:102639816,GenBank:XR_004940795.1,MGI:MGI:5595197;gbkey=ncRNA;gene=Gm36038;product=predicted gene%2C 36038%2C transcript variant X1;transcript_id=XR_004940795.1;extra_copy_number=0
CM058242.1	Liftoff	exon	180367934	180368120	.	+	.	ID=exon-XR_004940795.1-4;Parent=rna-XR_004940795.1;Dbxref=GeneID:102639816,GenBank:XR_004940795.1,MGI:MGI:5595197;gbkey=ncRNA;gene=Gm36038;product=predicted gene%2C 36038%2C transcript variant X1;transcript_id=XR_004940795.1;extra_copy_number=0
CM058242.1	Liftoff	lnc_RNA	180319691	180347129	.	+	.	ID=rna-XR_375350.2;Parent=gene-Gm36038;Dbxref=GeneID:102639816,GenBank:XR_375350.2,MGI:MGI:5595197;Name=XR_375350.2;gbkey=ncRNA;gene=Gm36038;model_evidence=Supporting evidence includes similarity to: 100%25 coverage of the annotated genomic feature by RNAseq alignments%2C including 1 sample with support for all annotated introns;product=predicted gene%2C 36038%2C transcript variant X2;transcript_id=XR_375350.2;extra_copy_number=0
CM058242.1	Liftoff	exon	180319691	180320399	.	+	.	ID=exon-XR_375350.2-1;Parent=rna-XR_375350.2;Dbxref=GeneID:102639816,GenBank:XR_375350.2,MGI:MGI:5595197;gbkey=ncRNA;gene=Gm36038;product=predicted gene%2C 36038%2C transcript variant X2;transcript_id=XR_375350.2;extra_copy_number=0
CM058242.1	Liftoff	exon	180331588	180331830	.	+	.	ID=exon-XR_375350.2-2;Parent=rna-XR_375350.2;Dbxref=GeneID:102639816,GenBank:XR_375350.2,MGI:MGI:5595197;gbkey=ncRNA;gene=Gm36038;product=predicted gene%2C 36038%2C transcript variant X2;transcript_id=XR_375350.2;extra_copy_number=0
CM058242.1	Liftoff	exon	180347047	180347129	.	+	.	ID=exon-XR_375350.2-3;Parent=rna-XR_375350.2;Dbxref=GeneID:102639816,GenBank:XR_375350.2,MGI:MGI:5595197;gbkey=ncRNA;gene=Gm36038;product=predicted gene%2C 36038%2C transcript variant X2;transcript_id=XR_375350.2;extra_copy_number=0
CM058242.1	Liftoff	match	180362579	180362980	.	+	.	ID=b9d1ccc7-e1f1-4273-aaf9-7dc54b3bef3a;Target=NG_150493.1 1 402 +;assembly_bases_aln=402;assembly_bases_seq=402;bit_score=749.182;blast_aligner=1;blast_score=402;common_component=0;e_value=0;filter_score=0;for_remapping=2;gap_count=0;hsp_percent_coverage=100;matchable_bases=402;matched_bases=402;num_ident=402;num_mismatch=0;pct_coverage=100;pct_coverage_hiqual=100;pct_identity_gap=100;pct_identity_gapopen_only=100;pct_identity_ungap=100;rank=1;weighted_identity=1;coverage=1.0;sequence_ID=1.0;extra_copy_number=0;copy_num_ID=b9d1ccc7-e1f1-4273-aaf9-7dc54b3bef3a_0
CM058242.1	Liftoff	enhancer	180362679	180362880	.	.	.	ID=id-GeneID:128924741;Dbxref=GeneID:128924741;Note=cis-regulatory module chr2:172445573-172445774 (MGSCv37/mm9 assembly coordinates);experiment=EXISTENCE:reporter gene assay evidence [ECO:0000049][PMID:25872643];function=activates a minimal SCP1 promoter by CapStarr-seq with strong activity in P5424 T cells and weak activity in NIH3T3 fibroblasts {active_cell/tissue: P5424 T cell | NIH3T3};gbkey=regulatory;regulatory_class=enhancer;coverage=1.0;sequence_ID=1.0;extra_copy_number=0;copy_num_ID=id-GeneID:128924741_0
CM058242.1	Liftoff	biological_region	180362679	180362880	.	+	.	ID=id-GeneID:128924741-2;Dbxref=GeneID:128924741;Name=biological region;gbkey=Region;standard_name=CapStarr-seq enhancer MGSCv37_chr2:172445573-172445774;coverage=1.0;sequence_ID=1.0;extra_copy_number=0;copy_num_ID=id-GeneID:128924741-2_0
CM058242.1	Liftoff	gene	180406380	180410953	.	+	.	ID=gene-Gm36156;Dbxref=GeneID:102639967,MGI:MGI:5595315;Name=Gm36156;description=predicted gene%2C 36156;gbkey=Gene;gene=Gm36156;gene_biotype=lncRNA;coverage=1.0;sequence_ID=1.0;extra_copy_number=0;copy_num_ID=gene-Gm36156_0
CM058242.1	Liftoff	lnc_RNA	180406380	180410953	.	+	.	ID=rna-XR_375351.2;Parent=gene-Gm36156;Dbxref=GeneID:102639967,GenBank:XR_375351.2,MGI:MGI:5595315;Name=XR_375351.2;gbkey=ncRNA;gene=Gm36156;model_evidence=Supporting evidence includes similarity to: 100%25 coverage of the annotated genomic feature by RNAseq alignments%2C including 6 samples with support for all annotated introns;product=predicted gene%2C 36156;transcript_id=XR_375351.2;extra_copy_number=0
CM058242.1	Liftoff	exon	180406380	180406535	.	+	.	ID=exon-XR_375351.2-1;Parent=rna-XR_375351.2;Dbxref=GeneID:102639967,GenBank:XR_375351.2,MGI:MGI:5595315;gbkey=ncRNA;gene=Gm36156;product=predicted gene%2C 36156;transcript_id=XR_375351.2;extra_copy_number=0
CM058242.1	Liftoff	exon	180408548	180408692	.	+	.	ID=exon-XR_375351.2-2;Parent=rna-XR_375351.2;Dbxref=GeneID:102639967,GenBank:XR_375351.2,MGI:MGI:5595315;gbkey=ncRNA;gene=Gm36156;product=predicted gene%2C 36156;transcript_id=XR_375351.2;extra_copy_number=0
CM058242.1	Liftoff	exon	180410531	180410953	.	+	.	ID=exon-XR_375351.2-3;Parent=rna-XR_375351.2;Dbxref=GeneID:102639967,GenBank:XR_375351.2,MGI:MGI:5595315;gbkey=ncRNA;gene=Gm36156;product=predicted gene%2C 36156;transcript_id=XR_375351.2;extra_copy_number=0
CM058242.1	Liftoff	gene	180595394	180609887	.	-	.	ID=gene-Gm36254;Dbxref=GeneID:102640105,MGI:MGI:5595413;Name=Gm36254;description=predicted gene%2C 36254;gbkey=Gene;gene=Gm36254;gene_biotype=lncRNA;coverage=1.0;sequence_ID=1.0;extra_copy_number=0;copy_num_ID=gene-Gm36254_0
CM058242.1	Liftoff	lnc_RNA	180595394	180609887	.	-	.	ID=rna-XR_375353.5;Parent=gene-Gm36254;Dbxref=GeneID:102640105,GenBank:XR_375353.5,MGI:MGI:5595413;Name=XR_375353.5;gbkey=ncRNA;gene=Gm36254;model_evidence=Supporting evidence includes similarity to: 1 EST%2C and 97%25 coverage of the annotated genomic feature by RNAseq alignments%2C including 1 sample with support for all annotated introns;product=predicted gene%2C 36254%2C transcript variant X2;transcript_id=XR_375353.5;extra_copy_number=0
CM058242.1	Liftoff	exon	180595394	180596137	.	-	.	ID=exon-XR_375353.5-3;Parent=rna-XR_375353.5;Dbxref=GeneID:102640105,GenBank:XR_375353.5,MGI:MGI:5595413;gbkey=ncRNA;gene=Gm36254;product=predicted gene%2C 36254%2C transcript variant X2;transcript_id=XR_375353.5;extra_copy_number=0
CM058242.1	Liftoff	exon	180597879	180598000	.	-	.	ID=exon-XR_375353.5-2;Parent=rna-XR_375353.5;Dbxref=GeneID:102640105,GenBank:XR_375353.5,MGI:MGI:5595413;gbkey=ncRNA;gene=Gm36254;product=predicted gene%2C 36254%2C transcript variant X2;transcript_id=XR_375353.5;extra_copy_number=0
CM058242.1	Liftoff	exon	180608865	180609887	.	-	.	ID=exon-XR_375353.5-1;Parent=rna-XR_375353.5;Dbxref=GeneID:102640105,GenBank:XR_375353.5,MGI:MGI:5595413;gbkey=ncRNA;gene=Gm36254;product=predicted gene%2C 36254%2C transcript variant X2;transcript_id=XR_375353.5;extra_copy_number=0
CM058242.1	Liftoff	lnc_RNA	180595394	180609887	.	-	.	ID=rna-XR_375354.5;Parent=gene-Gm36254;Dbxref=GeneID:102640105,GenBank:XR_375354.5,MGI:MGI:5595413;Name=XR_375354.5;gbkey=ncRNA;gene=Gm36254;model_evidence=Supporting evidence includes similarity to: 1 EST%2C 1 long SRA read%2C and 98%25 coverage of the annotated genomic feature by RNAseq alignments%2C including 1 sample with support for all annotated introns;product=predicted gene%2C 36254%2C transcript variant X3;transcript_id=XR_375354.5;extra_copy_number=0
CM058242.1	Liftoff	exon	180595394	180596137	.	-	.	ID=exon-XR_375354.5-4;Parent=rna-XR_375354.5;Dbxref=GeneID:102640105,GenBank:XR_375354.5,MGI:MGI:5595413;gbkey=ncRNA;gene=Gm36254;product=predicted gene%2C 36254%2C transcript variant X3;transcript_id=XR_375354.5;extra_copy_number=0
CM058242.1	Liftoff	exon	180597879	180598000	.	-	.	ID=exon-XR_375354.5-3;Parent=rna-XR_375354.5;Dbxref=GeneID:102640105,GenBank:XR_375354.5,MGI:MGI:5595413;gbkey=ncRNA;gene=Gm36254;product=predicted gene%2C 36254%2C transcript variant X3;transcript_id=XR_375354.5;extra_copy_number=0
CM058242.1	Liftoff	exon	180601382	180601822	.	-	.	ID=exon-XR_375354.5-2;Parent=rna-XR_375354.5;Dbxref=GeneID:102640105,GenBank:XR_375354.5,MGI:MGI:5595413;gbkey=ncRNA;gene=Gm36254;product=predicted gene%2C 36254%2C transcript variant X3;transcript_id=XR_375354.5;extra_copy_number=0
CM058242.1	Liftoff	exon	180608865	180609887	.	-	.	ID=exon-XR_375354.5-1;Parent=rna-XR_375354.5;Dbxref=GeneID:102640105,GenBank:XR_375354.5,MGI:MGI:5595413;gbkey=ncRNA;gene=Gm36254;product=predicted gene%2C 36254%2C transcript variant X3;transcript_id=XR_375354.5;extra_copy_number=0
CM058242.1	Liftoff	lnc_RNA	180595394	180604048	.	-	.	ID=rna-XR_867066.2;Parent=gene-Gm36254;Dbxref=GeneID:102640105,GenBank:XR_867066.2,MGI:MGI:5595413;Name=XR_867066.2;gbkey=ncRNA;gene=Gm36254;model_evidence=Supporting evidence includes similarity to: 1 long SRA read%2C and 100%25 coverage of the annotated genomic feature by RNAseq alignments%2C including 2 samples with support for all annotated introns;product=predicted gene%2C 36254%2C transcript variant X1;transcript_id=XR_867066.2;extra_copy_number=0
CM058242.1	Liftoff	exon	180595394	180596137	.	-	.	ID=exon-XR_867066.2-4;Parent=rna-XR_867066.2;Dbxref=GeneID:102640105,GenBank:XR_867066.2,MGI:MGI:5595413;gbkey=ncRNA;gene=Gm36254;product=predicted gene%2C 36254%2C transcript variant X1;transcript_id=XR_867066.2;extra_copy_number=0
CM058242.1	Liftoff	exon	180597879	180598000	.	-	.	ID=exon-XR_867066.2-3;Parent=rna-XR_867066.2;Dbxref=GeneID:102640105,GenBank:XR_867066.2,MGI:MGI:5595413;gbkey=ncRNA;gene=Gm36254;product=predicted gene%2C 36254%2C transcript variant X1;transcript_id=XR_867066.2;extra_copy_number=0
CM058242.1	Liftoff	exon	180601382	180601822	.	-	.	ID=exon-XR_867066.2-2;Parent=rna-XR_867066.2;Dbxref=GeneID:102640105,GenBank:XR_867066.2,MGI:MGI:5595413;gbkey=ncRNA;gene=Gm36254;product=predicted gene%2C 36254%2C transcript variant X1;transcript_id=XR_867066.2;extra_copy_number=0
CM058242.1	Liftoff	exon	180603550	180604048	.	-	.	ID=exon-XR_867066.2-1;Parent=rna-XR_867066.2;Dbxref=GeneID:102640105,GenBank:XR_867066.2,MGI:MGI:5595413;gbkey=ncRNA;gene=Gm36254;product=predicted gene%2C 36254%2C transcript variant X1;transcript_id=XR_867066.2;extra_copy_number=0
CM058242.1	Liftoff	lnc_RNA	180595394	180604048	.	-	.	ID=rna-XR_867067.2;Parent=gene-Gm36254;Dbxref=GeneID:102640105,GenBank:XR_867067.2,MGI:MGI:5595413;Name=XR_867067.2;gbkey=ncRNA;gene=Gm36254;model_evidence=Supporting evidence includes similarity to: 100%25 coverage of the annotated genomic feature by RNAseq alignments%2C including 5 samples with support for all annotated introns;product=predicted gene%2C 36254%2C transcript variant X4;transcript_id=XR_867067.2;extra_copy_number=0
CM058242.1	Liftoff	exon	180595394	180596137	.	-	.	ID=exon-XR_867067.2-3;Parent=rna-XR_867067.2;Dbxref=GeneID:102640105,GenBank:XR_867067.2,MGI:MGI:5595413;gbkey=ncRNA;gene=Gm36254;product=predicted gene%2C 36254%2C transcript variant X4;transcript_id=XR_867067.2;extra_copy_number=0
CM058242.1	Liftoff	exon	180597879	180598000	.	-	.	ID=exon-XR_867067.2-2;Parent=rna-XR_867067.2;Dbxref=GeneID:102640105,GenBank:XR_867067.2,MGI:MGI:5595413;gbkey=ncRNA;gene=Gm36254;product=predicted gene%2C 36254%2C transcript variant X4;transcript_id=XR_867067.2;extra_copy_number=0
CM058242.1	Liftoff	exon	180603550	180604048	.	-	.	ID=exon-XR_867067.2-1;Parent=rna-XR_867067.2;Dbxref=GeneID:102640105,GenBank:XR_867067.2,MGI:MGI:5595413;gbkey=ncRNA;gene=Gm36254;product=predicted gene%2C 36254%2C transcript variant X4;transcript_id=XR_867067.2;extra_copy_number=0
CM058242.1	Liftoff	gene	180607103	180610544	.	+	.	ID=gene-1700055K11Rik;Dbxref=GeneID:102640035,MGI:MGI:1915475;Name=1700055K11Rik;description=RIKEN cDNA 1700055K11 gene;gbkey=Gene;gene=1700055K11Rik;gene_biotype=lncRNA;coverage=1.0;sequence_ID=1.0;extra_copy_number=0;copy_num_ID=gene-1700055K11Rik_0
CM058242.1	Liftoff	lnc_RNA	180607103	180610544	.	+	.	ID=rna-XR_375352.4;Parent=gene-1700055K11Rik;Dbxref=GeneID:102640035,GenBank:XR_375352.4,MGI:MGI:1915475;Name=XR_375352.4;gbkey=ncRNA;gene=1700055K11Rik;model_evidence=Supporting evidence includes similarity to: 4 mRNAs%2C 3 ESTs%2C and 100%25 coverage of the annotated genomic feature by RNAseq alignments%2C including 2 samples with support for all annotated introns;product=RIKEN cDNA 1700055K11 gene;transcript_id=XR_375352.4;extra_copy_number=0
CM058242.1	Liftoff	exon	180607103	180607415	.	+	.	ID=exon-XR_375352.4-1;Parent=rna-XR_375352.4;Dbxref=GeneID:102640035,GenBank:XR_375352.4,MGI:MGI:1915475;gbkey=ncRNA;gene=1700055K11Rik;product=RIKEN cDNA 1700055K11 gene;transcript_id=XR_375352.4;extra_copy_number=0
CM058242.1	Liftoff	exon	180608590	180610544	.	+	.	ID=exon-XR_375352.4-2;Parent=rna-XR_375352.4;Dbxref=GeneID:102640035,GenBank:XR_375352.4,MGI:MGI:1915475;gbkey=ncRNA;gene=1700055K11Rik;product=RIKEN cDNA 1700055K11 gene;transcript_id=XR_375352.4;extra_copy_number=0
CM058242.1	Liftoff	match	180608633	180611038	.	+	.	ID=b0a64f0e-574b-4d9b-9c38-f0fd0f753cde;Target=NG_054144.1 1 2406 +;assembly_bases_aln=2406;assembly_bases_seq=2406;bit_score=4478.78;blast_aligner=1;blast_score=2406;common_component=0;e_value=0;filter_score=0;for_remapping=2;gap_count=0;hsp_percent_coverage=100;matchable_bases=2406;matched_bases=2406;num_ident=2406;num_mismatch=0;pct_coverage=100;pct_coverage_hiqual=100;pct_identity_gap=100;pct_identity_gapopen_only=100;pct_identity_ungap=100;rank=1;weighted_identity=1;coverage=1.0;sequence_ID=1.0;extra_copy_number=0;copy_num_ID=b0a64f0e-574b-4d9b-9c38-f0fd0f753cde_0
CM058242.1	Liftoff	enhancer	180608733	180610938	.	.	.	ID=id-GeneID:109279872;Dbxref=GeneID:109279872,VISTA:mm75;Note=VISTA enhancer mm75;experiment=EXISTENCE:transgenic organism evidence [ECO:0001131][PMID:17130149];function=enhancer in: heart[8/8];gbkey=regulatory;regulatory_class=enhancer;coverage=1.0;sequence_ID=1.0;extra_copy_number=0;copy_num_ID=id-GeneID:109279872_0
CM058242.1	Liftoff	biological_region	180608733	180610938	.	+	.	ID=id-GeneID:109279872-2;Dbxref=GeneID:109279872;Name=biological region;gbkey=Region;standard_name=VISTA enhancer mm75;coverage=1.0;sequence_ID=1.0;extra_copy_number=0;copy_num_ID=id-GeneID:109279872-2_0
CM058242.1	Liftoff	gene	180614784	180687146	.	-	.	ID=gene-Bmp7;Dbxref=GeneID:12162,MGI:MGI:103302;Name=Bmp7;description=bone morphogenetic protein 7;gbkey=Gene;gene=Bmp7;gene_biotype=protein_coding;gene_synonym=OP1;coverage=1.0;sequence_ID=0.999;valid_ORFs=1;extra_copy_number=0;copy_num_ID=gene-Bmp7_0
CM058242.1	Liftoff	mRNA	180614784	180687146	.	-	.	ID=rna-NM_007557.3;Parent=gene-Bmp7;Dbxref=GeneID:12162,GenBank:NM_007557.3,MGI:MGI:103302;Name=NM_007557.3;gbkey=mRNA;gene=Bmp7;product=bone morphogenetic protein 7;tag=RefSeq Select;transcript_id=NM_007557.3;matches_ref_protein=True;valid_ORF=True;extra_copy_number=0
CM058242.1	Liftoff	exon	180614784	180617060	.	-	.	ID=exon-NM_007557.3-7;Parent=rna-NM_007557.3;Dbxref=GeneID:12162,GenBank:NM_007557.3,MGI:MGI:103302;gbkey=mRNA;gene=Bmp7;product=bone morphogenetic protein 7;tag=RefSeq Select;transcript_id=NM_007557.3;extra_copy_number=0
CM058242.1	Liftoff	exon	180619648	180619758	.	-	.	ID=exon-NM_007557.3-6;Parent=rna-NM_007557.3;Dbxref=GeneID:12162,GenBank:NM_007557.3,MGI:MGI:103302;gbkey=mRNA;gene=Bmp7;product=bone morphogenetic protein 7;tag=RefSeq Select;transcript_id=NM_007557.3;extra_copy_number=0
CM058242.1	Liftoff	exon	180622031	180622107	.	-	.	ID=exon-NM_007557.3-5;Parent=rna-NM_007557.3;Dbxref=GeneID:12162,GenBank:NM_007557.3,MGI:MGI:103302;gbkey=mRNA;gene=Bmp7;product=bone morphogenetic protein 7;tag=RefSeq Select;transcript_id=NM_007557.3;extra_copy_number=0
CM058242.1	Liftoff	exon	180626142	180626339	.	-	.	ID=exon-NM_007557.3-4;Parent=rna-NM_007557.3;Dbxref=GeneID:12162,GenBank:NM_007557.3,MGI:MGI:103302;gbkey=mRNA;gene=Bmp7;product=bone morphogenetic protein 7;tag=RefSeq Select;transcript_id=NM_007557.3;extra_copy_number=0
CM058242.1	Liftoff	exon	180640267	180640415	.	-	.	ID=exon-NM_007557.3-3;Parent=rna-NM_007557.3;Dbxref=GeneID:12162,GenBank:NM_007557.3,MGI:MGI:103302;gbkey=mRNA;gene=Bmp7;product=bone morphogenetic protein 7;tag=RefSeq Select;transcript_id=NM_007557.3;extra_copy_number=0
CM058242.1	Liftoff	exon	180663292	180663484	.	-	.	ID=exon-NM_007557.3-2;Parent=rna-NM_007557.3;Dbxref=GeneID:12162,GenBank:NM_007557.3,MGI:MGI:103302;gbkey=mRNA;gene=Bmp7;product=bone morphogenetic protein 7;tag=RefSeq Select;transcript_id=NM_007557.3;extra_copy_number=0
CM058242.1	Liftoff	exon	180686480	180687146	.	-	.	ID=exon-NM_007557.3-1;Parent=rna-NM_007557.3;Dbxref=GeneID:12162,GenBank:NM_007557.3,MGI:MGI:103302;gbkey=mRNA;gene=Bmp7;product=bone morphogenetic protein 7;tag=RefSeq Select;transcript_id=NM_007557.3;extra_copy_number=0
CM058242.1	Liftoff	CDS	180616911	180617060	.	-	.	ID=cds-NP_031583.2;Parent=rna-NM_007557.3;Dbxref=CCDS:CCDS17136.1,GeneID:12162,GenBank:NP_031583.2,MGI:MGI:103302;Name=NP_031583.2;gbkey=CDS;gene=Bmp7;product=bone morphogenetic protein 7 preproprotein;protein_id=NP_031583.2;tag=RefSeq Select;extra_copy_number=0
CM058242.1	Liftoff	CDS	180619648	180619758	.	-	.	ID=cds-NP_031583.2;Parent=rna-NM_007557.3;Dbxref=CCDS:CCDS17136.1,GeneID:12162,GenBank:NP_031583.2,MGI:MGI:103302;Name=NP_031583.2;gbkey=CDS;gene=Bmp7;product=bone morphogenetic protein 7 preproprotein;protein_id=NP_031583.2;tag=RefSeq Select;extra_copy_number=0
CM058242.1	Liftoff	CDS	180622031	180622107	.	-	.	ID=cds-NP_031583.2;Parent=rna-NM_007557.3;Dbxref=CCDS:CCDS17136.1,GeneID:12162,GenBank:NP_031583.2,MGI:MGI:103302;Name=NP_031583.2;gbkey=CDS;gene=Bmp7;product=bone morphogenetic protein 7 preproprotein;protein_id=NP_031583.2;tag=RefSeq Select;extra_copy_number=0
CM058242.1	Liftoff	CDS	180626142	180626339	.	-	.	ID=cds-NP_031583.2;Parent=rna-NM_007557.3;Dbxref=CCDS:CCDS17136.1,GeneID:12162,GenBank:NP_031583.2,MGI:MGI:103302;Name=NP_031583.2;gbkey=CDS;gene=Bmp7;product=bone morphogenetic protein 7 preproprotein;protein_id=NP_031583.2;tag=RefSeq Select;extra_copy_number=0
CM058242.1	Liftoff	CDS	180640267	180640415	.	-	.	ID=cds-NP_031583.2;Parent=rna-NM_007557.3;Dbxref=CCDS:CCDS17136.1,GeneID:12162,GenBank:NP_031583.2,MGI:MGI:103302;Name=NP_031583.2;gbkey=CDS;gene=Bmp7;product=bone morphogenetic protein 7 preproprotein;protein_id=NP_031583.2;tag=RefSeq Select;extra_copy_number=0
CM058242.1	Liftoff	CDS	180663292	180663484	.	-	.	ID=cds-NP_031583.2;Parent=rna-NM_007557.3;Dbxref=CCDS:CCDS17136.1,GeneID:12162,GenBank:NP_031583.2,MGI:MGI:103302;Name=NP_031583.2;gbkey=CDS;gene=Bmp7;product=bone morphogenetic protein 7 preproprotein;protein_id=NP_031583.2;tag=RefSeq Select;extra_copy_number=0
CM058242.1	Liftoff	CDS	180686480	180686894	.	-	.	ID=cds-NP_031583.2;Parent=rna-NM_007557.3;Dbxref=CCDS:CCDS17136.1,GeneID:12162,GenBank:NP_031583.2,MGI:MGI:103302;Name=NP_031583.2;gbkey=CDS;gene=Bmp7;product=bone morphogenetic protein 7 preproprotein;protein_id=NP_031583.2;tag=RefSeq Select;extra_copy_number=0
CM058242.1	Liftoff	gene	180669910	180686473	.	-	.	ID=gene-Gm40010;Dbxref=GeneID:105244391,MGI:MGI:5622895;Name=Gm40010;description=predicted gene%2C 40010;gbkey=Gene;gene=Gm40010;gene_biotype=lncRNA;coverage=1.0;sequence_ID=1.0;extra_copy_number=0;copy_num_ID=gene-Gm40010_0
CM058242.1	Liftoff	lnc_RNA	180669910	180682126	.	-	.	ID=rna-XR_867069.3;Parent=gene-Gm40010;Dbxref=GeneID:105244391,GenBank:XR_867069.3,MGI:MGI:5622895;Name=XR_867069.3;gbkey=ncRNA;gene=Gm40010;model_evidence=Supporting evidence includes similarity to: 5 long SRA reads%2C and 100%25 coverage of the annotated genomic feature by RNAseq alignments%2C including 5 samples with support for all annotated introns;product=predicted gene%2C 40010%2C transcript variant X3;transcript_id=XR_867069.3;extra_copy_number=0
CM058242.1	Liftoff	exon	180669910	180679578	.	-	.	ID=exon-XR_867069.3-3;Parent=rna-XR_867069.3;Dbxref=GeneID:105244391,GenBank:XR_867069.3,MGI:MGI:5622895;gbkey=ncRNA;gene=Gm40010;product=predicted gene%2C 40010%2C transcript variant X3;transcript_id=XR_867069.3;extra_copy_number=0
CM058242.1	Liftoff	exon	180680134	180680227	.	-	.	ID=exon-XR_867069.3-2;Parent=rna-XR_867069.3;Dbxref=GeneID:105244391,GenBank:XR_867069.3,MGI:MGI:5622895;gbkey=ncRNA;gene=Gm40010;product=predicted gene%2C 40010%2C transcript variant X3;transcript_id=XR_867069.3;extra_copy_number=0
CM058242.1	Liftoff	exon	180680980	180682126	.	-	.	ID=exon-XR_867069.3-1;Parent=rna-XR_867069.3;Dbxref=GeneID:105244391,GenBank:XR_867069.3,MGI:MGI:5622895;gbkey=ncRNA;gene=Gm40010;product=predicted gene%2C 40010%2C transcript variant X3;transcript_id=XR_867069.3;extra_copy_number=0
CM058242.1	Liftoff	lnc_RNA	180669910	180680959	.	-	.	ID=rna-XR_867070.3;Parent=gene-Gm40010;Dbxref=GeneID:105244391,GenBank:XR_867070.3,MGI:MGI:5622895;Name=XR_867070.3;gbkey=ncRNA;gene=Gm40010;model_evidence=Supporting evidence includes similarity to: 7 long SRA reads%2C and 100%25 coverage of the annotated genomic feature by RNAseq alignments%2C including 7 samples with support for all annotated introns;product=predicted gene%2C 40010%2C transcript variant X2;transcript_id=XR_867070.3;extra_copy_number=0
CM058242.1	Liftoff	exon	180669910	180679578	.	-	.	ID=exon-XR_867070.3-3;Parent=rna-XR_867070.3;Dbxref=GeneID:105244391,GenBank:XR_867070.3,MGI:MGI:5622895;gbkey=ncRNA;gene=Gm40010;product=predicted gene%2C 40010%2C transcript variant X2;transcript_id=XR_867070.3;extra_copy_number=0
CM058242.1	Liftoff	exon	180680134	180680227	.	-	.	ID=exon-XR_867070.3-2;Parent=rna-XR_867070.3;Dbxref=GeneID:105244391,GenBank:XR_867070.3,MGI:MGI:5622895;gbkey=ncRNA;gene=Gm40010;product=predicted gene%2C 40010%2C transcript variant X2;transcript_id=XR_867070.3;extra_copy_number=0
CM058242.1	Liftoff	exon	180680337	180680959	.	-	.	ID=exon-XR_867070.3-1;Parent=rna-XR_867070.3;Dbxref=GeneID:105244391,GenBank:XR_867070.3,MGI:MGI:5622895;gbkey=ncRNA;gene=Gm40010;product=predicted gene%2C 40010%2C transcript variant X2;transcript_id=XR_867070.3;extra_copy_number=0
CM058242.1	Liftoff	lnc_RNA	180669911	180686473	.	-	.	ID=rna-XR_867068.3;Parent=gene-Gm40010;Dbxref=GeneID:105244391,GenBank:XR_867068.3,MGI:MGI:5622895;Name=XR_867068.3;gbkey=ncRNA;gene=Gm40010;model_evidence=Supporting evidence includes similarity to: 1 EST%2C 6 long SRA reads%2C and 100%25 coverage of the annotated genomic feature by RNAseq alignments%2C including 15 samples with support for all annotated introns;product=predicted gene%2C 40010%2C transcript variant X1;transcript_id=XR_867068.3;extra_copy_number=0
CM058242.1	Liftoff	exon	180669911	180679578	.	-	.	ID=exon-XR_867068.3-3;Parent=rna-XR_867068.3;Dbxref=GeneID:105244391,GenBank:XR_867068.3,MGI:MGI:5622895;gbkey=ncRNA;gene=Gm40010;product=predicted gene%2C 40010%2C transcript variant X1;transcript_id=XR_867068.3;extra_copy_number=0
CM058242.1	Liftoff	exon	180680134	180680227	.	-	.	ID=exon-XR_867068.3-2;Parent=rna-XR_867068.3;Dbxref=GeneID:105244391,GenBank:XR_867068.3,MGI:MGI:5622895;gbkey=ncRNA;gene=Gm40010;product=predicted gene%2C 40010%2C transcript variant X1;transcript_id=XR_867068.3;extra_copy_number=0
CM058242.1	Liftoff	exon	180682135	180686473	.	-	.	ID=exon-XR_867068.3-1;Parent=rna-XR_867068.3;Dbxref=GeneID:105244391,GenBank:XR_867068.3,MGI:MGI:5622895;gbkey=ncRNA;gene=Gm40010;product=predicted gene%2C 40010%2C transcript variant X1;transcript_id=XR_867068.3;extra_copy_number=0
CM058242.1	Liftoff	match	180680496	180681175	.	+	.	ID=e28eef1a-04cc-45fd-b513-c1f129b182ae;Target=NG_052609.1 1 680 +;assembly_bases_aln=680;assembly_bases_seq=680;bit_score=1266.56;blast_aligner=1;blast_score=680;common_component=0;e_value=0;filter_score=0;for_remapping=2;gap_count=0;hsp_percent_coverage=100;matchable_bases=680;matched_bases=680;num_ident=680;num_mismatch=0;pct_coverage=100;pct_coverage_hiqual=100;pct_identity_gap=100;pct_identity_gapopen_only=100;pct_identity_ungap=100;rank=1;weighted_identity=1;coverage=1.0;sequence_ID=1.0;extra_copy_number=0;copy_num_ID=e28eef1a-04cc-45fd-b513-c1f129b182ae_0
CM058242.1	Liftoff	enhancer	180680596	180681075	.	.	.	ID=id-GeneID:109461474;Dbxref=GeneID:109461474;Note=480 nt conserved sequence;experiment=EXISTENCE:transgenic organism evidence [ECO:0001131][PMID:17936743];function=enhancer in embryonic eye%2C limb%2C Wolffian duct and forebrain;gbkey=regulatory;regulatory_class=enhancer;coverage=1.0;sequence_ID=1.0;extra_copy_number=0;copy_num_ID=id-GeneID:109461474_0
CM058242.1	Liftoff	biological_region	180680596	180681075	.	+	.	ID=id-GeneID:109461474-2;Dbxref=GeneID:109461474;Name=biological region;gbkey=Region;standard_name=enhancer in intron 1 of Bmp7;coverage=1.0;sequence_ID=1.0;extra_copy_number=0;copy_num_ID=id-GeneID:109461474-2_0
CM058242.1	Liftoff	gene	180719330	180725970	.	-	.	ID=gene-Gm52538;Dbxref=GeneID:115489496,MGI:MGI:6366796;Name=Gm52538;description=predicted gene%2C 52538;gbkey=Gene;gene=Gm52538;gene_biotype=lncRNA;coverage=1.0;sequence_ID=1.0;extra_copy_number=0;copy_num_ID=gene-Gm52538_0
CM058242.1	Liftoff	lnc_RNA	180719330	180725970	.	-	.	ID=rna-XR_003953974.2;Parent=gene-Gm52538;Dbxref=GeneID:115489496,GenBank:XR_003953974.2,MGI:MGI:6366796;Name=XR_003953974.2;gbkey=ncRNA;gene=Gm52538;model_evidence=Supporting evidence includes similarity to: 1 long SRA read%2C and 94%25 coverage of the annotated genomic feature by RNAseq alignments%2C including 1 sample with support for all annotated introns;product=predicted gene%2C 52538;transcript_id=XR_003953974.2;extra_copy_number=0
CM058242.1	Liftoff	exon	180719330	180721249	.	-	.	ID=exon-XR_003953974.2-3;Parent=rna-XR_003953974.2;Dbxref=GeneID:115489496,GenBank:XR_003953974.2,MGI:MGI:6366796;gbkey=ncRNA;gene=Gm52538;product=predicted gene%2C 52538;transcript_id=XR_003953974.2;extra_copy_number=0
CM058242.1	Liftoff	exon	180725091	180725188	.	-	.	ID=exon-XR_003953974.2-2;Parent=rna-XR_003953974.2;Dbxref=GeneID:115489496,GenBank:XR_003953974.2,MGI:MGI:6366796;gbkey=ncRNA;gene=Gm52538;product=predicted gene%2C 52538;transcript_id=XR_003953974.2;extra_copy_number=0
CM058242.1	Liftoff	exon	180725928	180725970	.	-	.	ID=exon-XR_003953974.2-1;Parent=rna-XR_003953974.2;Dbxref=GeneID:115489496,GenBank:XR_003953974.2,MGI:MGI:6366796;gbkey=ncRNA;gene=Gm52538;product=predicted gene%2C 52538;transcript_id=XR_003953974.2;extra_copy_number=0
CM058242.1	Liftoff	gene	180724226	180740442	.	+	.	ID=gene-Spo11;Dbxref=GeneID:26972,MGI:MGI:1349669;Name=Spo11;description=SPO11 initiator of meiotic double stranded breaks;gbkey=Gene;gene=Spo11;gene_biotype=protein_coding;gene_synonym=Spo11a,Spo11b;coverage=1.0;sequence_ID=1.0;valid_ORFs=12;extra_copy_number=0;copy_num_ID=gene-Spo11_0
CM058242.1	Liftoff	mRNA	180724226	180740442	.	+	.	ID=rna-XM_006499620.4;Parent=gene-Spo11;Dbxref=GeneID:26972,GenBank:XM_006499620.4,MGI:MGI:1349669;Name=XM_006499620.4;gbkey=mRNA;gene=Spo11;model_evidence=Supporting evidence includes similarity to: 30 ESTs%2C 1 Protein%2C 7 long SRA reads%2C and 100%25 coverage of the annotated genomic feature by RNAseq alignments%2C including 5 samples with support for all annotated introns;product=SPO11 initiator of meiotic double stranded breaks%2C transcript variant X4;transcript_id=XM_006499620.4;matches_ref_protein=True;valid_ORF=True;extra_copy_number=0
CM058242.1	Liftoff	exon	180724226	180725040	.	+	.	ID=exon-XM_006499620.4-1;Parent=rna-XM_006499620.4;Dbxref=GeneID:26972,GenBank:XM_006499620.4,MGI:MGI:1349669;gbkey=mRNA;gene=Spo11;product=SPO11 initiator of meiotic double stranded breaks%2C transcript variant X4;transcript_id=XM_006499620.4;extra_copy_number=0
CM058242.1	Liftoff	exon	180730880	180730968	.	+	.	ID=exon-XM_006499620.4-2;Parent=rna-XM_006499620.4;Dbxref=GeneID:26972,GenBank:XM_006499620.4,MGI:MGI:1349669;gbkey=mRNA;gene=Spo11;product=SPO11 initiator of meiotic double stranded breaks%2C transcript variant X4;transcript_id=XM_006499620.4;extra_copy_number=0
CM058242.1	Liftoff	exon	180731738	180731804	.	+	.	ID=exon-XM_006499620.4-3;Parent=rna-XM_006499620.4;Dbxref=GeneID:26972,GenBank:XM_006499620.4,MGI:MGI:1349669;gbkey=mRNA;gene=Spo11;product=SPO11 initiator of meiotic double stranded breaks%2C transcript variant X4;transcript_id=XM_006499620.4;extra_copy_number=0
CM058242.1	Liftoff	exon	180732263	180732371	.	+	.	ID=exon-XM_006499620.4-4;Parent=rna-XM_006499620.4;Dbxref=GeneID:26972,GenBank:XM_006499620.4,MGI:MGI:1349669;gbkey=mRNA;gene=Spo11;product=SPO11 initiator of meiotic double stranded breaks%2C transcript variant X4;transcript_id=XM_006499620.4;extra_copy_number=0
CM058242.1	Liftoff	exon	180732770	180732856	.	+	.	ID=exon-XM_006499620.4-5;Parent=rna-XM_006499620.4;Dbxref=GeneID:26972,GenBank:XM_006499620.4,MGI:MGI:1349669;gbkey=mRNA;gene=Spo11;product=SPO11 initiator of meiotic double stranded breaks%2C transcript variant X4;transcript_id=XM_006499620.4;extra_copy_number=0
CM058242.1	Liftoff	exon	180733658	180733694	.	+	.	ID=exon-XM_006499620.4-6;Parent=rna-XM_006499620.4;Dbxref=GeneID:26972,GenBank:XM_006499620.4,MGI:MGI:1349669;gbkey=mRNA;gene=Spo11;product=SPO11 initiator of meiotic double stranded breaks%2C transcript variant X4;transcript_id=XM_006499620.4;extra_copy_number=0
CM058242.1	Liftoff	exon	180733994	180734103	.	+	.	ID=exon-XM_006499620.4-7;Parent=rna-XM_006499620.4;Dbxref=GeneID:26972,GenBank:XM_006499620.4,MGI:MGI:1349669;gbkey=mRNA;gene=Spo11;product=SPO11 initiator of meiotic double stranded breaks%2C transcript variant X4;transcript_id=XM_006499620.4;extra_copy_number=0
CM058242.1	Liftoff	exon	180735797	180735896	.	+	.	ID=exon-XM_006499620.4-8;Parent=rna-XM_006499620.4;Dbxref=GeneID:26972,GenBank:XM_006499620.4,MGI:MGI:1349669;gbkey=mRNA;gene=Spo11;product=SPO11 initiator of meiotic double stranded breaks%2C transcript variant X4;transcript_id=XM_006499620.4;extra_copy_number=0
CM058242.1	Liftoff	exon	180736234	180736481	.	+	.	ID=exon-XM_006499620.4-9;Parent=rna-XM_006499620.4;Dbxref=GeneID:26972,GenBank:XM_006499620.4,MGI:MGI:1349669;gbkey=mRNA;gene=Spo11;product=SPO11 initiator of meiotic double stranded breaks%2C transcript variant X4;transcript_id=XM_006499620.4;extra_copy_number=0
CM058242.1	Liftoff	exon	180736790	180736866	.	+	.	ID=exon-XM_006499620.4-10;Parent=rna-XM_006499620.4;Dbxref=GeneID:26972,GenBank:XM_006499620.4,MGI:MGI:1349669;gbkey=mRNA;gene=Spo11;product=SPO11 initiator of meiotic double stranded breaks%2C transcript variant X4;transcript_id=XM_006499620.4;extra_copy_number=0
CM058242.1	Liftoff	exon	180738912	180739023	.	+	.	ID=exon-XM_006499620.4-11;Parent=rna-XM_006499620.4;Dbxref=GeneID:26972,GenBank:XM_006499620.4,MGI:MGI:1349669;gbkey=mRNA;gene=Spo11;product=SPO11 initiator of meiotic double stranded breaks%2C transcript variant X4;transcript_id=XM_006499620.4;extra_copy_number=0
CM058242.1	Liftoff	exon	180739850	180740442	.	+	.	ID=exon-XM_006499620.4-12;Parent=rna-XM_006499620.4;Dbxref=GeneID:26972,GenBank:XM_006499620.4,MGI:MGI:1349669;gbkey=mRNA;gene=Spo11;product=SPO11 initiator of meiotic double stranded breaks%2C transcript variant X4;transcript_id=XM_006499620.4;extra_copy_number=0
CM058242.1	Liftoff	CDS	180730905	180730968	.	+	.	ID=cds-XP_006499683.1;Parent=rna-XM_006499620.4;Dbxref=GeneID:26972,GenBank:XP_006499683.1,MGI:MGI:1349669;Name=XP_006499683.1;gbkey=CDS;gene=Spo11;product=meiotic recombination protein SPO11 isoform X4;protein_id=XP_006499683.1;extra_copy_number=0
CM058242.1	Liftoff	CDS	180731738	180731804	.	+	.	ID=cds-XP_006499683.1;Parent=rna-XM_006499620.4;Dbxref=GeneID:26972,GenBank:XP_006499683.1,MGI:MGI:1349669;Name=XP_006499683.1;gbkey=CDS;gene=Spo11;product=meiotic recombination protein SPO11 isoform X4;protein_id=XP_006499683.1;extra_copy_number=0
CM058242.1	Liftoff	CDS	180732263	180732371	.	+	.	ID=cds-XP_006499683.1;Parent=rna-XM_006499620.4;Dbxref=GeneID:26972,GenBank:XP_006499683.1,MGI:MGI:1349669;Name=XP_006499683.1;gbkey=CDS;gene=Spo11;product=meiotic recombination protein SPO11 isoform X4;protein_id=XP_006499683.1;extra_copy_number=0
CM058242.1	Liftoff	CDS	180732770	180732856	.	+	.	ID=cds-XP_006499683.1;Parent=rna-XM_006499620.4;Dbxref=GeneID:26972,GenBank:XP_006499683.1,MGI:MGI:1349669;Name=XP_006499683.1;gbkey=CDS;gene=Spo11;product=meiotic recombination protein SPO11 isoform X4;protein_id=XP_006499683.1;extra_copy_number=0
CM058242.1	Liftoff	CDS	180733658	180733694	.	+	.	ID=cds-XP_006499683.1;Parent=rna-XM_006499620.4;Dbxref=GeneID:26972,GenBank:XP_006499683.1,MGI:MGI:1349669;Name=XP_006499683.1;gbkey=CDS;gene=Spo11;product=meiotic recombination protein SPO11 isoform X4;protein_id=XP_006499683.1;extra_copy_number=0
CM058242.1	Liftoff	CDS	180733994	180734103	.	+	.	ID=cds-XP_006499683.1;Parent=rna-XM_006499620.4;Dbxref=GeneID:26972,GenBank:XP_006499683.1,MGI:MGI:1349669;Name=XP_006499683.1;gbkey=CDS;gene=Spo11;product=meiotic recombination protein SPO11 isoform X4;protein_id=XP_006499683.1;extra_copy_number=0
CM058242.1	Liftoff	CDS	180735797	180735896	.	+	.	ID=cds-XP_006499683.1;Parent=rna-XM_006499620.4;Dbxref=GeneID:26972,GenBank:XP_006499683.1,MGI:MGI:1349669;Name=XP_006499683.1;gbkey=CDS;gene=Spo11;product=meiotic recombination protein SPO11 isoform X4;protein_id=XP_006499683.1;extra_copy_number=0
CM058242.1	Liftoff	CDS	180736234	180736481	.	+	.	ID=cds-XP_006499683.1;Parent=rna-XM_006499620.4;Dbxref=GeneID:26972,GenBank:XP_006499683.1,MGI:MGI:1349669;Name=XP_006499683.1;gbkey=CDS;gene=Spo11;product=meiotic recombination protein SPO11 isoform X4;protein_id=XP_006499683.1;extra_copy_number=0
CM058242.1	Liftoff	CDS	180736790	180736866	.	+	.	ID=cds-XP_006499683.1;Parent=rna-XM_006499620.4;Dbxref=GeneID:26972,GenBank:XP_006499683.1,MGI:MGI:1349669;Name=XP_006499683.1;gbkey=CDS;gene=Spo11;product=meiotic recombination protein SPO11 isoform X4;protein_id=XP_006499683.1;extra_copy_number=0
CM058242.1	Liftoff	CDS	180738912	180739023	.	+	.	ID=cds-XP_006499683.1;Parent=rna-XM_006499620.4;Dbxref=GeneID:26972,GenBank:XP_006499683.1,MGI:MGI:1349669;Name=XP_006499683.1;gbkey=CDS;gene=Spo11;product=meiotic recombination protein SPO11 isoform X4;protein_id=XP_006499683.1;extra_copy_number=0
CM058242.1	Liftoff	CDS	180739850	180739969	.	+	.	ID=cds-XP_006499683.1;Parent=rna-XM_006499620.4;Dbxref=GeneID:26972,GenBank:XP_006499683.1,MGI:MGI:1349669;Name=XP_006499683.1;gbkey=CDS;gene=Spo11;product=meiotic recombination protein SPO11 isoform X4;protein_id=XP_006499683.1;extra_copy_number=0
CM058242.1	Liftoff	mRNA	180724237	180740442	.	+	.	ID=rna-XM_036162248.1;Parent=gene-Spo11;Dbxref=GeneID:26972,GenBank:XM_036162248.1,MGI:MGI:1349669;Name=XM_036162248.1;gbkey=mRNA;gene=Spo11;model_evidence=Supporting evidence includes similarity to: 27 ESTs%2C 1 Protein%2C 10 long SRA reads%2C and 100%25 coverage of the annotated genomic feature by RNAseq alignments%2C including 5 samples with support for all annotated introns;product=SPO11 initiator of meiotic double stranded breaks%2C transcript variant X7;transcript_id=XM_036162248.1;matches_ref_protein=True;valid_ORF=True;extra_copy_number=0
CM058242.1	Liftoff	exon	180724237	180725040	.	+	.	ID=exon-XM_036162248.1-1;Parent=rna-XM_036162248.1;Dbxref=GeneID:26972,GenBank:XM_036162248.1,MGI:MGI:1349669;gbkey=mRNA;gene=Spo11;product=SPO11 initiator of meiotic double stranded breaks%2C transcript variant X7;transcript_id=XM_036162248.1;extra_copy_number=0
CM058242.1	Liftoff	exon	180730880	180730968	.	+	.	ID=exon-XM_036162248.1-2;Parent=rna-XM_036162248.1;Dbxref=GeneID:26972,GenBank:XM_036162248.1,MGI:MGI:1349669;gbkey=mRNA;gene=Spo11;product=SPO11 initiator of meiotic double stranded breaks%2C transcript variant X7;transcript_id=XM_036162248.1;extra_copy_number=0
CM058242.1	Liftoff	exon	180731738	180732371	.	+	.	ID=exon-XM_036162248.1-3;Parent=rna-XM_036162248.1;Dbxref=GeneID:26972,GenBank:XM_036162248.1,MGI:MGI:1349669;gbkey=mRNA;gene=Spo11;product=SPO11 initiator of meiotic double stranded breaks%2C transcript variant X7;transcript_id=XM_036162248.1;extra_copy_number=0
CM058242.1	Liftoff	exon	180732664	180732699	.	+	.	ID=exon-XM_036162248.1-4;Parent=rna-XM_036162248.1;Dbxref=GeneID:26972,GenBank:XM_036162248.1,MGI:MGI:1349669;gbkey=mRNA;gene=Spo11;product=SPO11 initiator of meiotic double stranded breaks%2C transcript variant X7;transcript_id=XM_036162248.1;extra_copy_number=0
CM058242.1	Liftoff	exon	180732770	180732856	.	+	.	ID=exon-XM_036162248.1-5;Parent=rna-XM_036162248.1;Dbxref=GeneID:26972,GenBank:XM_036162248.1,MGI:MGI:1349669;gbkey=mRNA;gene=Spo11;product=SPO11 initiator of meiotic double stranded breaks%2C transcript variant X7;transcript_id=XM_036162248.1;extra_copy_number=0
CM058242.1	Liftoff	exon	180733658	180733694	.	+	.	ID=exon-XM_036162248.1-6;Parent=rna-XM_036162248.1;Dbxref=GeneID:26972,GenBank:XM_036162248.1,MGI:MGI:1349669;gbkey=mRNA;gene=Spo11;product=SPO11 initiator of meiotic double stranded breaks%2C transcript variant X7;transcript_id=XM_036162248.1;extra_copy_number=0
CM058242.1	Liftoff	exon	180733994	180734103	.	+	.	ID=exon-XM_036162248.1-7;Parent=rna-XM_036162248.1;Dbxref=GeneID:26972,GenBank:XM_036162248.1,MGI:MGI:1349669;gbkey=mRNA;gene=Spo11;product=SPO11 initiator of meiotic double stranded breaks%2C transcript variant X7;transcript_id=XM_036162248.1;extra_copy_number=0
CM058242.1	Liftoff	exon	180735797	180735896	.	+	.	ID=exon-XM_036162248.1-8;Parent=rna-XM_036162248.1;Dbxref=GeneID:26972,GenBank:XM_036162248.1,MGI:MGI:1349669;gbkey=mRNA;gene=Spo11;product=SPO11 initiator of meiotic double stranded breaks%2C transcript variant X7;transcript_id=XM_036162248.1;extra_copy_number=0
CM058242.1	Liftoff	exon	180736234	180736271	.	+	.	ID=exon-XM_036162248.1-9;Parent=rna-XM_036162248.1;Dbxref=GeneID:26972,GenBank:XM_036162248.1,MGI:MGI:1349669;gbkey=mRNA;gene=Spo11;product=SPO11 initiator of meiotic double stranded breaks%2C transcript variant X7;transcript_id=XM_036162248.1;extra_copy_number=0
CM058242.1	Liftoff	exon	180736790	180736866	.	+	.	ID=exon-XM_036162248.1-10;Parent=rna-XM_036162248.1;Dbxref=GeneID:26972,GenBank:XM_036162248.1,MGI:MGI:1349669;gbkey=mRNA;gene=Spo11;product=SPO11 initiator of meiotic double stranded breaks%2C transcript variant X7;transcript_id=XM_036162248.1;extra_copy_number=0
CM058242.1	Liftoff	exon	180738912	180739023	.	+	.	ID=exon-XM_036162248.1-11;Parent=rna-XM_036162248.1;Dbxref=GeneID:26972,GenBank:XM_036162248.1,MGI:MGI:1349669;gbkey=mRNA;gene=Spo11;product=SPO11 initiator of meiotic double stranded breaks%2C transcript variant X7;transcript_id=XM_036162248.1;extra_copy_number=0
CM058242.1	Liftoff	exon	180739850	180740442	.	+	.	ID=exon-XM_036162248.1-12;Parent=rna-XM_036162248.1;Dbxref=GeneID:26972,GenBank:XM_036162248.1,MGI:MGI:1349669;gbkey=mRNA;gene=Spo11;product=SPO11 initiator of meiotic double stranded breaks%2C transcript variant X7;transcript_id=XM_036162248.1;extra_copy_number=0
CM058242.1	Liftoff	CDS	180732812	180732856	.	+	.	ID=cds-XP_036018141.1;Parent=rna-XM_036162248.1;Dbxref=GeneID:26972,GenBank:XP_036018141.1,MGI:MGI:1349669;Name=XP_036018141.1;gbkey=CDS;gene=Spo11;product=meiotic recombination protein SPO11 isoform X7;protein_id=XP_036018141.1;extra_copy_number=0
CM058242.1	Liftoff	CDS	180733658	180733694	.	+	.	ID=cds-XP_036018141.1;Parent=rna-XM_036162248.1;Dbxref=GeneID:26972,GenBank:XP_036018141.1,MGI:MGI:1349669;Name=XP_036018141.1;gbkey=CDS;gene=Spo11;product=meiotic recombination protein SPO11 isoform X7;protein_id=XP_036018141.1;extra_copy_number=0
CM058242.1	Liftoff	CDS	180733994	180734103	.	+	.	ID=cds-XP_036018141.1;Parent=rna-XM_036162248.1;Dbxref=GeneID:26972,GenBank:XP_036018141.1,MGI:MGI:1349669;Name=XP_036018141.1;gbkey=CDS;gene=Spo11;product=meiotic recombination protein SPO11 isoform X7;protein_id=XP_036018141.1;extra_copy_number=0
CM058242.1	Liftoff	CDS	180735797	180735896	.	+	.	ID=cds-XP_036018141.1;Parent=rna-XM_036162248.1;Dbxref=GeneID:26972,GenBank:XP_036018141.1,MGI:MGI:1349669;Name=XP_036018141.1;gbkey=CDS;gene=Spo11;product=meiotic recombination protein SPO11 isoform X7;protein_id=XP_036018141.1;extra_copy_number=0
CM058242.1	Liftoff	CDS	180736234	180736271	.	+	.	ID=cds-XP_036018141.1;Parent=rna-XM_036162248.1;Dbxref=GeneID:26972,GenBank:XP_036018141.1,MGI:MGI:1349669;Name=XP_036018141.1;gbkey=CDS;gene=Spo11;product=meiotic recombination protein SPO11 isoform X7;protein_id=XP_036018141.1;extra_copy_number=0
CM058242.1	Liftoff	CDS	180736790	180736866	.	+	.	ID=cds-XP_036018141.1;Parent=rna-XM_036162248.1;Dbxref=GeneID:26972,GenBank:XP_036018141.1,MGI:MGI:1349669;Name=XP_036018141.1;gbkey=CDS;gene=Spo11;product=meiotic recombination protein SPO11 isoform X7;protein_id=XP_036018141.1;extra_copy_number=0
CM058242.1	Liftoff	CDS	180738912	180739023	.	+	.	ID=cds-XP_036018141.1;Parent=rna-XM_036162248.1;Dbxref=GeneID:26972,GenBank:XP_036018141.1,MGI:MGI:1349669;Name=XP_036018141.1;gbkey=CDS;gene=Spo11;product=meiotic recombination protein SPO11 isoform X7;protein_id=XP_036018141.1;extra_copy_number=0
CM058242.1	Liftoff	CDS	180739850	180739969	.	+	.	ID=cds-XP_036018141.1;Parent=rna-XM_036162248.1;Dbxref=GeneID:26972,GenBank:XP_036018141.1,MGI:MGI:1349669;Name=XP_036018141.1;gbkey=CDS;gene=Spo11;product=meiotic recombination protein SPO11 isoform X7;protein_id=XP_036018141.1;extra_copy_number=0
CM058242.1	Liftoff	mRNA	180724515	180740431	.	+	.	ID=rna-NM_001412470.1;Parent=gene-Spo11;Dbxref=GeneID:26972,GenBank:NM_001412470.1,MGI:MGI:1349669;Name=NM_001412470.1;gbkey=mRNA;gene=Spo11;product=SPO11 initiator of meiotic double stranded breaks%2C transcript variant 5;transcript_id=NM_001412470.1;matches_ref_protein=True;valid_ORF=True;extra_copy_number=0
CM058242.1	Liftoff	exon	180724515	180725040	.	+	.	ID=exon-NM_001412470.1-1;Parent=rna-NM_001412470.1;Dbxref=GeneID:26972,GenBank:NM_001412470.1,MGI:MGI:1349669;gbkey=mRNA;gene=Spo11;product=SPO11 initiator of meiotic double stranded breaks%2C transcript variant 5;transcript_id=NM_001412470.1;extra_copy_number=0
CM058242.1	Liftoff	exon	180730880	180730968	.	+	.	ID=exon-NM_001412470.1-2;Parent=rna-NM_001412470.1;Dbxref=GeneID:26972,GenBank:NM_001412470.1,MGI:MGI:1349669;gbkey=mRNA;gene=Spo11;product=SPO11 initiator of meiotic double stranded breaks%2C transcript variant 5;transcript_id=NM_001412470.1;extra_copy_number=0
CM058242.1	Liftoff	exon	180731738	180731804	.	+	.	ID=exon-NM_001412470.1-3;Parent=rna-NM_001412470.1;Dbxref=GeneID:26972,GenBank:NM_001412470.1,MGI:MGI:1349669;gbkey=mRNA;gene=Spo11;product=SPO11 initiator of meiotic double stranded breaks%2C transcript variant 5;transcript_id=NM_001412470.1;extra_copy_number=0
CM058242.1	Liftoff	exon	180732263	180732371	.	+	.	ID=exon-NM_001412470.1-4;Parent=rna-NM_001412470.1;Dbxref=GeneID:26972,GenBank:NM_001412470.1,MGI:MGI:1349669;gbkey=mRNA;gene=Spo11;product=SPO11 initiator of meiotic double stranded breaks%2C transcript variant 5;transcript_id=NM_001412470.1;extra_copy_number=0
CM058242.1	Liftoff	exon	180732770	180732856	.	+	.	ID=exon-NM_001412470.1-5;Parent=rna-NM_001412470.1;Dbxref=GeneID:26972,GenBank:NM_001412470.1,MGI:MGI:1349669;gbkey=mRNA;gene=Spo11;product=SPO11 initiator of meiotic double stranded breaks%2C transcript variant 5;transcript_id=NM_001412470.1;extra_copy_number=0
CM058242.1	Liftoff	exon	180733658	180733694	.	+	.	ID=exon-NM_001412470.1-6;Parent=rna-NM_001412470.1;Dbxref=GeneID:26972,GenBank:NM_001412470.1,MGI:MGI:1349669;gbkey=mRNA;gene=Spo11;product=SPO11 initiator of meiotic double stranded breaks%2C transcript variant 5;transcript_id=NM_001412470.1;extra_copy_number=0
CM058242.1	Liftoff	exon	180733994	180734103	.	+	.	ID=exon-NM_001412470.1-7;Parent=rna-NM_001412470.1;Dbxref=GeneID:26972,GenBank:NM_001412470.1,MGI:MGI:1349669;gbkey=mRNA;gene=Spo11;product=SPO11 initiator of meiotic double stranded breaks%2C transcript variant 5;transcript_id=NM_001412470.1;extra_copy_number=0
CM058242.1	Liftoff	exon	180735797	180735896	.	+	.	ID=exon-NM_001412470.1-8;Parent=rna-NM_001412470.1;Dbxref=GeneID:26972,GenBank:NM_001412470.1,MGI:MGI:1349669;gbkey=mRNA;gene=Spo11;product=SPO11 initiator of meiotic double stranded breaks%2C transcript variant 5;transcript_id=NM_001412470.1;extra_copy_number=0
CM058242.1	Liftoff	exon	180736234	180736271	.	+	.	ID=exon-NM_001412470.1-9;Parent=rna-NM_001412470.1;Dbxref=GeneID:26972,GenBank:NM_001412470.1,MGI:MGI:1349669;gbkey=mRNA;gene=Spo11;product=SPO11 initiator of meiotic double stranded breaks%2C transcript variant 5;transcript_id=NM_001412470.1;extra_copy_number=0
CM058242.1	Liftoff	exon	180736790	180736866	.	+	.	ID=exon-NM_001412470.1-10;Parent=rna-NM_001412470.1;Dbxref=GeneID:26972,GenBank:NM_001412470.1,MGI:MGI:1349669;gbkey=mRNA;gene=Spo11;product=SPO11 initiator of meiotic double stranded breaks%2C transcript variant 5;transcript_id=NM_001412470.1;extra_copy_number=0
CM058242.1	Liftoff	exon	180738912	180739023	.	+	.	ID=exon-NM_001412470.1-11;Parent=rna-NM_001412470.1;Dbxref=GeneID:26972,GenBank:NM_001412470.1,MGI:MGI:1349669;gbkey=mRNA;gene=Spo11;product=SPO11 initiator of meiotic double stranded breaks%2C transcript variant 5;transcript_id=NM_001412470.1;extra_copy_number=0
CM058242.1	Liftoff	exon	180739850	180740431	.	+	.	ID=exon-NM_001412470.1-12;Parent=rna-NM_001412470.1;Dbxref=GeneID:26972,GenBank:NM_001412470.1,MGI:MGI:1349669;gbkey=mRNA;gene=Spo11;product=SPO11 initiator of meiotic double stranded breaks%2C transcript variant 5;transcript_id=NM_001412470.1;extra_copy_number=0
CM058242.1	Liftoff	CDS	180730905	180730968	.	+	.	ID=cds-NP_001399399.1;Parent=rna-NM_001412470.1;Dbxref=GeneID:26972,GenBank:NP_001399399.1,MGI:MGI:1349669;Name=NP_001399399.1;Note=isoform e is encoded by transcript variant 5;gbkey=CDS;gene=Spo11;product=meiotic recombination protein SPO11 isoform e;protein_id=NP_001399399.1;extra_copy_number=0
CM058242.1	Liftoff	CDS	180731738	180731804	.	+	.	ID=cds-NP_001399399.1;Parent=rna-NM_001412470.1;Dbxref=GeneID:26972,GenBank:NP_001399399.1,MGI:MGI:1349669;Name=NP_001399399.1;Note=isoform e is encoded by transcript variant 5;gbkey=CDS;gene=Spo11;product=meiotic recombination protein SPO11 isoform e;protein_id=NP_001399399.1;extra_copy_number=0
CM058242.1	Liftoff	CDS	180732263	180732371	.	+	.	ID=cds-NP_001399399.1;Parent=rna-NM_001412470.1;Dbxref=GeneID:26972,GenBank:NP_001399399.1,MGI:MGI:1349669;Name=NP_001399399.1;Note=isoform e is encoded by transcript variant 5;gbkey=CDS;gene=Spo11;product=meiotic recombination protein SPO11 isoform e;protein_id=NP_001399399.1;extra_copy_number=0
CM058242.1	Liftoff	CDS	180732770	180732856	.	+	.	ID=cds-NP_001399399.1;Parent=rna-NM_001412470.1;Dbxref=GeneID:26972,GenBank:NP_001399399.1,MGI:MGI:1349669;Name=NP_001399399.1;Note=isoform e is encoded by transcript variant 5;gbkey=CDS;gene=Spo11;product=meiotic recombination protein SPO11 isoform e;protein_id=NP_001399399.1;extra_copy_number=0
CM058242.1	Liftoff	CDS	180733658	180733694	.	+	.	ID=cds-NP_001399399.1;Parent=rna-NM_001412470.1;Dbxref=GeneID:26972,GenBank:NP_001399399.1,MGI:MGI:1349669;Name=NP_001399399.1;Note=isoform e is encoded by transcript variant 5;gbkey=CDS;gene=Spo11;product=meiotic recombination protein SPO11 isoform e;protein_id=NP_001399399.1;extra_copy_number=0
CM058242.1	Liftoff	CDS	180733994	180734103	.	+	.	ID=cds-NP_001399399.1;Parent=rna-NM_001412470.1;Dbxref=GeneID:26972,GenBank:NP_001399399.1,MGI:MGI:1349669;Name=NP_001399399.1;Note=isoform e is encoded by transcript variant 5;gbkey=CDS;gene=Spo11;product=meiotic recombination protein SPO11 isoform e;protein_id=NP_001399399.1;extra_copy_number=0
CM058242.1	Liftoff	CDS	180735797	180735896	.	+	.	ID=cds-NP_001399399.1;Parent=rna-NM_001412470.1;Dbxref=GeneID:26972,GenBank:NP_001399399.1,MGI:MGI:1349669;Name=NP_001399399.1;Note=isoform e is encoded by transcript variant 5;gbkey=CDS;gene=Spo11;product=meiotic recombination protein SPO11 isoform e;protein_id=NP_001399399.1;extra_copy_number=0
CM058242.1	Liftoff	CDS	180736234	180736271	.	+	.	ID=cds-NP_001399399.1;Parent=rna-NM_001412470.1;Dbxref=GeneID:26972,GenBank:NP_001399399.1,MGI:MGI:1349669;Name=NP_001399399.1;Note=isoform e is encoded by transcript variant 5;gbkey=CDS;gene=Spo11;product=meiotic recombination protein SPO11 isoform e;protein_id=NP_001399399.1;extra_copy_number=0
CM058242.1	Liftoff	CDS	180736790	180736866	.	+	.	ID=cds-NP_001399399.1;Parent=rna-NM_001412470.1;Dbxref=GeneID:26972,GenBank:NP_001399399.1,MGI:MGI:1349669;Name=NP_001399399.1;Note=isoform e is encoded by transcript variant 5;gbkey=CDS;gene=Spo11;product=meiotic recombination protein SPO11 isoform e;protein_id=NP_001399399.1;extra_copy_number=0
CM058242.1	Liftoff	CDS	180738912	180739023	.	+	.	ID=cds-NP_001399399.1;Parent=rna-NM_001412470.1;Dbxref=GeneID:26972,GenBank:NP_001399399.1,MGI:MGI:1349669;Name=NP_001399399.1;Note=isoform e is encoded by transcript variant 5;gbkey=CDS;gene=Spo11;product=meiotic recombination protein SPO11 isoform e;protein_id=NP_001399399.1;extra_copy_number=0
CM058242.1	Liftoff	CDS	180739850	180739969	.	+	.	ID=cds-NP_001399399.1;Parent=rna-NM_001412470.1;Dbxref=GeneID:26972,GenBank:NP_001399399.1,MGI:MGI:1349669;Name=NP_001399399.1;Note=isoform e is encoded by transcript variant 5;gbkey=CDS;gene=Spo11;product=meiotic recombination protein SPO11 isoform e;protein_id=NP_001399399.1;extra_copy_number=0
CM058242.1	Liftoff	mRNA	180726632	180740442	.	+	.	ID=rna-XM_006499618.4;Parent=gene-Spo11;Dbxref=GeneID:26972,GenBank:XM_006499618.4,MGI:MGI:1349669;Name=XM_006499618.4;gbkey=mRNA;gene=Spo11;model_evidence=Supporting evidence includes similarity to: 23 ESTs%2C 1 Protein%2C 7 long SRA reads%2C and 100%25 coverage of the annotated genomic feature by RNAseq alignments%2C including 1 sample with support for all annotated introns;product=SPO11 initiator of meiotic double stranded breaks%2C transcript variant X2;transcript_id=XM_006499618.4;matches_ref_protein=True;valid_ORF=True;extra_copy_number=0
CM058242.1	Liftoff	exon	180726632	180726888	.	+	.	ID=exon-XM_006499618.4-1;Parent=rna-XM_006499618.4;Dbxref=GeneID:26972,GenBank:XM_006499618.4,MGI:MGI:1349669;gbkey=mRNA;gene=Spo11;product=SPO11 initiator of meiotic double stranded breaks%2C transcript variant X2;transcript_id=XM_006499618.4;extra_copy_number=0
CM058242.1	Liftoff	exon	180728843	180728956	.	+	.	ID=exon-XM_006499618.4-2;Parent=rna-XM_006499618.4;Dbxref=GeneID:26972,GenBank:XM_006499618.4,MGI:MGI:1349669;gbkey=mRNA;gene=Spo11;product=SPO11 initiator of meiotic double stranded breaks%2C transcript variant X2;transcript_id=XM_006499618.4;extra_copy_number=0
CM058242.1	Liftoff	exon	180730880	180730968	.	+	.	ID=exon-XM_006499618.4-3;Parent=rna-XM_006499618.4;Dbxref=GeneID:26972,GenBank:XM_006499618.4,MGI:MGI:1349669;gbkey=mRNA;gene=Spo11;product=SPO11 initiator of meiotic double stranded breaks%2C transcript variant X2;transcript_id=XM_006499618.4;extra_copy_number=0
CM058242.1	Liftoff	exon	180731738	180731804	.	+	.	ID=exon-XM_006499618.4-4;Parent=rna-XM_006499618.4;Dbxref=GeneID:26972,GenBank:XM_006499618.4,MGI:MGI:1349669;gbkey=mRNA;gene=Spo11;product=SPO11 initiator of meiotic double stranded breaks%2C transcript variant X2;transcript_id=XM_006499618.4;extra_copy_number=0
CM058242.1	Liftoff	exon	180732263	180732371	.	+	.	ID=exon-XM_006499618.4-5;Parent=rna-XM_006499618.4;Dbxref=GeneID:26972,GenBank:XM_006499618.4,MGI:MGI:1349669;gbkey=mRNA;gene=Spo11;product=SPO11 initiator of meiotic double stranded breaks%2C transcript variant X2;transcript_id=XM_006499618.4;extra_copy_number=0
CM058242.1	Liftoff	exon	180732770	180732856	.	+	.	ID=exon-XM_006499618.4-6;Parent=rna-XM_006499618.4;Dbxref=GeneID:26972,GenBank:XM_006499618.4,MGI:MGI:1349669;gbkey=mRNA;gene=Spo11;product=SPO11 initiator of meiotic double stranded breaks%2C transcript variant X2;transcript_id=XM_006499618.4;extra_copy_number=0
CM058242.1	Liftoff	exon	180733658	180733694	.	+	.	ID=exon-XM_006499618.4-7;Parent=rna-XM_006499618.4;Dbxref=GeneID:26972,GenBank:XM_006499618.4,MGI:MGI:1349669;gbkey=mRNA;gene=Spo11;product=SPO11 initiator of meiotic double stranded breaks%2C transcript variant X2;transcript_id=XM_006499618.4;extra_copy_number=0
CM058242.1	Liftoff	exon	180734006	180734103	.	+	.	ID=exon-XM_006499618.4-8;Parent=rna-XM_006499618.4;Dbxref=GeneID:26972,GenBank:XM_006499618.4,MGI:MGI:1349669;gbkey=mRNA;gene=Spo11;product=SPO11 initiator of meiotic double stranded breaks%2C transcript variant X2;transcript_id=XM_006499618.4;extra_copy_number=0
CM058242.1	Liftoff	exon	180735797	180735896	.	+	.	ID=exon-XM_006499618.4-9;Parent=rna-XM_006499618.4;Dbxref=GeneID:26972,GenBank:XM_006499618.4,MGI:MGI:1349669;gbkey=mRNA;gene=Spo11;product=SPO11 initiator of meiotic double stranded breaks%2C transcript variant X2;transcript_id=XM_006499618.4;extra_copy_number=0
CM058242.1	Liftoff	exon	180736234	180736481	.	+	.	ID=exon-XM_006499618.4-10;Parent=rna-XM_006499618.4;Dbxref=GeneID:26972,GenBank:XM_006499618.4,MGI:MGI:1349669;gbkey=mRNA;gene=Spo11;product=SPO11 initiator of meiotic double stranded breaks%2C transcript variant X2;transcript_id=XM_006499618.4;extra_copy_number=0
CM058242.1	Liftoff	exon	180736790	180736866	.	+	.	ID=exon-XM_006499618.4-11;Parent=rna-XM_006499618.4;Dbxref=GeneID:26972,GenBank:XM_006499618.4,MGI:MGI:1349669;gbkey=mRNA;gene=Spo11;product=SPO11 initiator of meiotic double stranded breaks%2C transcript variant X2;transcript_id=XM_006499618.4;extra_copy_number=0
CM058242.1	Liftoff	exon	180738912	180739023	.	+	.	ID=exon-XM_006499618.4-12;Parent=rna-XM_006499618.4;Dbxref=GeneID:26972,GenBank:XM_006499618.4,MGI:MGI:1349669;gbkey=mRNA;gene=Spo11;product=SPO11 initiator of meiotic double stranded breaks%2C transcript variant X2;transcript_id=XM_006499618.4;extra_copy_number=0
CM058242.1	Liftoff	exon	180739850	180740442	.	+	.	ID=exon-XM_006499618.4-13;Parent=rna-XM_006499618.4;Dbxref=GeneID:26972,GenBank:XM_006499618.4,MGI:MGI:1349669;gbkey=mRNA;gene=Spo11;product=SPO11 initiator of meiotic double stranded breaks%2C transcript variant X2;transcript_id=XM_006499618.4;extra_copy_number=0
CM058242.1	Liftoff	CDS	180726758	180726888	.	+	.	ID=cds-XP_006499681.1;Parent=rna-XM_006499618.4;Dbxref=GeneID:26972,GenBank:XP_006499681.1,MGI:MGI:1349669;Name=XP_006499681.1;gbkey=CDS;gene=Spo11;product=meiotic recombination protein SPO11 isoform X2;protein_id=XP_006499681.1;extra_copy_number=0
CM058242.1	Liftoff	CDS	180728843	180728956	.	+	.	ID=cds-XP_006499681.1;Parent=rna-XM_006499618.4;Dbxref=GeneID:26972,GenBank:XP_006499681.1,MGI:MGI:1349669;Name=XP_006499681.1;gbkey=CDS;gene=Spo11;product=meiotic recombination protein SPO11 isoform X2;protein_id=XP_006499681.1;extra_copy_number=0
CM058242.1	Liftoff	CDS	180730880	180730968	.	+	.	ID=cds-XP_006499681.1;Parent=rna-XM_006499618.4;Dbxref=GeneID:26972,GenBank:XP_006499681.1,MGI:MGI:1349669;Name=XP_006499681.1;gbkey=CDS;gene=Spo11;product=meiotic recombination protein SPO11 isoform X2;protein_id=XP_006499681.1;extra_copy_number=0
CM058242.1	Liftoff	CDS	180731738	180731804	.	+	.	ID=cds-XP_006499681.1;Parent=rna-XM_006499618.4;Dbxref=GeneID:26972,GenBank:XP_006499681.1,MGI:MGI:1349669;Name=XP_006499681.1;gbkey=CDS;gene=Spo11;product=meiotic recombination protein SPO11 isoform X2;protein_id=XP_006499681.1;extra_copy_number=0
CM058242.1	Liftoff	CDS	180732263	180732371	.	+	.	ID=cds-XP_006499681.1;Parent=rna-XM_006499618.4;Dbxref=GeneID:26972,GenBank:XP_006499681.1,MGI:MGI:1349669;Name=XP_006499681.1;gbkey=CDS;gene=Spo11;product=meiotic recombination protein SPO11 isoform X2;protein_id=XP_006499681.1;extra_copy_number=0
CM058242.1	Liftoff	CDS	180732770	180732856	.	+	.	ID=cds-XP_006499681.1;Parent=rna-XM_006499618.4;Dbxref=GeneID:26972,GenBank:XP_006499681.1,MGI:MGI:1349669;Name=XP_006499681.1;gbkey=CDS;gene=Spo11;product=meiotic recombination protein SPO11 isoform X2;protein_id=XP_006499681.1;extra_copy_number=0
CM058242.1	Liftoff	CDS	180733658	180733694	.	+	.	ID=cds-XP_006499681.1;Parent=rna-XM_006499618.4;Dbxref=GeneID:26972,GenBank:XP_006499681.1,MGI:MGI:1349669;Name=XP_006499681.1;gbkey=CDS;gene=Spo11;product=meiotic recombination protein SPO11 isoform X2;protein_id=XP_006499681.1;extra_copy_number=0
CM058242.1	Liftoff	CDS	180734006	180734103	.	+	.	ID=cds-XP_006499681.1;Parent=rna-XM_006499618.4;Dbxref=GeneID:26972,GenBank:XP_006499681.1,MGI:MGI:1349669;Name=XP_006499681.1;gbkey=CDS;gene=Spo11;product=meiotic recombination protein SPO11 isoform X2;protein_id=XP_006499681.1;extra_copy_number=0
CM058242.1	Liftoff	CDS	180735797	180735896	.	+	.	ID=cds-XP_006499681.1;Parent=rna-XM_006499618.4;Dbxref=GeneID:26972,GenBank:XP_006499681.1,MGI:MGI:1349669;Name=XP_006499681.1;gbkey=CDS;gene=Spo11;product=meiotic recombination protein SPO11 isoform X2;protein_id=XP_006499681.1;extra_copy_number=0
CM058242.1	Liftoff	CDS	180736234	180736481	.	+	.	ID=cds-XP_006499681.1;Parent=rna-XM_006499618.4;Dbxref=GeneID:26972,GenBank:XP_006499681.1,MGI:MGI:1349669;Name=XP_006499681.1;gbkey=CDS;gene=Spo11;product=meiotic recombination protein SPO11 isoform X2;protein_id=XP_006499681.1;extra_copy_number=0
CM058242.1	Liftoff	CDS	180736790	180736866	.	+	.	ID=cds-XP_006499681.1;Parent=rna-XM_006499618.4;Dbxref=GeneID:26972,GenBank:XP_006499681.1,MGI:MGI:1349669;Name=XP_006499681.1;gbkey=CDS;gene=Spo11;product=meiotic recombination protein SPO11 isoform X2;protein_id=XP_006499681.1;extra_copy_number=0
CM058242.1	Liftoff	CDS	180738912	180739023	.	+	.	ID=cds-XP_006499681.1;Parent=rna-XM_006499618.4;Dbxref=GeneID:26972,GenBank:XP_006499681.1,MGI:MGI:1349669;Name=XP_006499681.1;gbkey=CDS;gene=Spo11;product=meiotic recombination protein SPO11 isoform X2;protein_id=XP_006499681.1;extra_copy_number=0
CM058242.1	Liftoff	CDS	180739850	180739969	.	+	.	ID=cds-XP_006499681.1;Parent=rna-XM_006499618.4;Dbxref=GeneID:26972,GenBank:XP_006499681.1,MGI:MGI:1349669;Name=XP_006499681.1;gbkey=CDS;gene=Spo11;product=meiotic recombination protein SPO11 isoform X2;protein_id=XP_006499681.1;extra_copy_number=0
CM058242.1	Liftoff	mRNA	180726635	180740442	.	+	.	ID=rna-XM_006499617.4;Parent=gene-Spo11;Dbxref=GeneID:26972,GenBank:XM_006499617.4,MGI:MGI:1349669;Name=XM_006499617.4;gbkey=mRNA;gene=Spo11;model_evidence=Supporting evidence includes similarity to: 25 ESTs%2C 1 Protein%2C 7 long SRA reads%2C and 100%25 coverage of the annotated genomic feature by RNAseq alignments%2C including 1 sample with support for all annotated introns;product=SPO11 initiator of meiotic double stranded breaks%2C transcript variant X1;transcript_id=XM_006499617.4;matches_ref_protein=True;valid_ORF=True;extra_copy_number=0
CM058242.1	Liftoff	exon	180726635	180726888	.	+	.	ID=exon-XM_006499617.4-1;Parent=rna-XM_006499617.4;Dbxref=GeneID:26972,GenBank:XM_006499617.4,MGI:MGI:1349669;gbkey=mRNA;gene=Spo11;product=SPO11 initiator of meiotic double stranded breaks%2C transcript variant X1;transcript_id=XM_006499617.4;extra_copy_number=0
CM058242.1	Liftoff	exon	180728843	180728956	.	+	.	ID=exon-XM_006499617.4-2;Parent=rna-XM_006499617.4;Dbxref=GeneID:26972,GenBank:XM_006499617.4,MGI:MGI:1349669;gbkey=mRNA;gene=Spo11;product=SPO11 initiator of meiotic double stranded breaks%2C transcript variant X1;transcript_id=XM_006499617.4;extra_copy_number=0
CM058242.1	Liftoff	exon	180730880	180730968	.	+	.	ID=exon-XM_006499617.4-3;Parent=rna-XM_006499617.4;Dbxref=GeneID:26972,GenBank:XM_006499617.4,MGI:MGI:1349669;gbkey=mRNA;gene=Spo11;product=SPO11 initiator of meiotic double stranded breaks%2C transcript variant X1;transcript_id=XM_006499617.4;extra_copy_number=0
CM058242.1	Liftoff	exon	180731738	180731804	.	+	.	ID=exon-XM_006499617.4-4;Parent=rna-XM_006499617.4;Dbxref=GeneID:26972,GenBank:XM_006499617.4,MGI:MGI:1349669;gbkey=mRNA;gene=Spo11;product=SPO11 initiator of meiotic double stranded breaks%2C transcript variant X1;transcript_id=XM_006499617.4;extra_copy_number=0
CM058242.1	Liftoff	exon	180732263	180732371	.	+	.	ID=exon-XM_006499617.4-5;Parent=rna-XM_006499617.4;Dbxref=GeneID:26972,GenBank:XM_006499617.4,MGI:MGI:1349669;gbkey=mRNA;gene=Spo11;product=SPO11 initiator of meiotic double stranded breaks%2C transcript variant X1;transcript_id=XM_006499617.4;extra_copy_number=0
CM058242.1	Liftoff	exon	180732770	180732856	.	+	.	ID=exon-XM_006499617.4-6;Parent=rna-XM_006499617.4;Dbxref=GeneID:26972,GenBank:XM_006499617.4,MGI:MGI:1349669;gbkey=mRNA;gene=Spo11;product=SPO11 initiator of meiotic double stranded breaks%2C transcript variant X1;transcript_id=XM_006499617.4;extra_copy_number=0
CM058242.1	Liftoff	exon	180733658	180733694	.	+	.	ID=exon-XM_006499617.4-7;Parent=rna-XM_006499617.4;Dbxref=GeneID:26972,GenBank:XM_006499617.4,MGI:MGI:1349669;gbkey=mRNA;gene=Spo11;product=SPO11 initiator of meiotic double stranded breaks%2C transcript variant X1;transcript_id=XM_006499617.4;extra_copy_number=0
CM058242.1	Liftoff	exon	180733994	180734103	.	+	.	ID=exon-XM_006499617.4-8;Parent=rna-XM_006499617.4;Dbxref=GeneID:26972,GenBank:XM_006499617.4,MGI:MGI:1349669;gbkey=mRNA;gene=Spo11;product=SPO11 initiator of meiotic double stranded breaks%2C transcript variant X1;transcript_id=XM_006499617.4;extra_copy_number=0
CM058242.1	Liftoff	exon	180735797	180735896	.	+	.	ID=exon-XM_006499617.4-9;Parent=rna-XM_006499617.4;Dbxref=GeneID:26972,GenBank:XM_006499617.4,MGI:MGI:1349669;gbkey=mRNA;gene=Spo11;product=SPO11 initiator of meiotic double stranded breaks%2C transcript variant X1;transcript_id=XM_006499617.4;extra_copy_number=0
CM058242.1	Liftoff	exon	180736234	180736481	.	+	.	ID=exon-XM_006499617.4-10;Parent=rna-XM_006499617.4;Dbxref=GeneID:26972,GenBank:XM_006499617.4,MGI:MGI:1349669;gbkey=mRNA;gene=Spo11;product=SPO11 initiator of meiotic double stranded breaks%2C transcript variant X1;transcript_id=XM_006499617.4;extra_copy_number=0
CM058242.1	Liftoff	exon	180736790	180736866	.	+	.	ID=exon-XM_006499617.4-11;Parent=rna-XM_006499617.4;Dbxref=GeneID:26972,GenBank:XM_006499617.4,MGI:MGI:1349669;gbkey=mRNA;gene=Spo11;product=SPO11 initiator of meiotic double stranded breaks%2C transcript variant X1;transcript_id=XM_006499617.4;extra_copy_number=0
CM058242.1	Liftoff	exon	180738912	180739023	.	+	.	ID=exon-XM_006499617.4-12;Parent=rna-XM_006499617.4;Dbxref=GeneID:26972,GenBank:XM_006499617.4,MGI:MGI:1349669;gbkey=mRNA;gene=Spo11;product=SPO11 initiator of meiotic double stranded breaks%2C transcript variant X1;transcript_id=XM_006499617.4;extra_copy_number=0
CM058242.1	Liftoff	exon	180739850	180740442	.	+	.	ID=exon-XM_006499617.4-13;Parent=rna-XM_006499617.4;Dbxref=GeneID:26972,GenBank:XM_006499617.4,MGI:MGI:1349669;gbkey=mRNA;gene=Spo11;product=SPO11 initiator of meiotic double stranded breaks%2C transcript variant X1;transcript_id=XM_006499617.4;extra_copy_number=0
CM058242.1	Liftoff	CDS	180726758	180726888	.	+	.	ID=cds-XP_006499680.1;Parent=rna-XM_006499617.4;Dbxref=GeneID:26972,GenBank:XP_006499680.1,MGI:MGI:1349669;Name=XP_006499680.1;gbkey=CDS;gene=Spo11;product=meiotic recombination protein SPO11 isoform X1;protein_id=XP_006499680.1;extra_copy_number=0
CM058242.1	Liftoff	CDS	180728843	180728956	.	+	.	ID=cds-XP_006499680.1;Parent=rna-XM_006499617.4;Dbxref=GeneID:26972,GenBank:XP_006499680.1,MGI:MGI:1349669;Name=XP_006499680.1;gbkey=CDS;gene=Spo11;product=meiotic recombination protein SPO11 isoform X1;protein_id=XP_006499680.1;extra_copy_number=0
CM058242.1	Liftoff	CDS	180730880	180730968	.	+	.	ID=cds-XP_006499680.1;Parent=rna-XM_006499617.4;Dbxref=GeneID:26972,GenBank:XP_006499680.1,MGI:MGI:1349669;Name=XP_006499680.1;gbkey=CDS;gene=Spo11;product=meiotic recombination protein SPO11 isoform X1;protein_id=XP_006499680.1;extra_copy_number=0
CM058242.1	Liftoff	CDS	180731738	180731804	.	+	.	ID=cds-XP_006499680.1;Parent=rna-XM_006499617.4;Dbxref=GeneID:26972,GenBank:XP_006499680.1,MGI:MGI:1349669;Name=XP_006499680.1;gbkey=CDS;gene=Spo11;product=meiotic recombination protein SPO11 isoform X1;protein_id=XP_006499680.1;extra_copy_number=0
CM058242.1	Liftoff	CDS	180732263	180732371	.	+	.	ID=cds-XP_006499680.1;Parent=rna-XM_006499617.4;Dbxref=GeneID:26972,GenBank:XP_006499680.1,MGI:MGI:1349669;Name=XP_006499680.1;gbkey=CDS;gene=Spo11;product=meiotic recombination protein SPO11 isoform X1;protein_id=XP_006499680.1;extra_copy_number=0
CM058242.1	Liftoff	CDS	180732770	180732856	.	+	.	ID=cds-XP_006499680.1;Parent=rna-XM_006499617.4;Dbxref=GeneID:26972,GenBank:XP_006499680.1,MGI:MGI:1349669;Name=XP_006499680.1;gbkey=CDS;gene=Spo11;product=meiotic recombination protein SPO11 isoform X1;protein_id=XP_006499680.1;extra_copy_number=0
CM058242.1	Liftoff	CDS	180733658	180733694	.	+	.	ID=cds-XP_006499680.1;Parent=rna-XM_006499617.4;Dbxref=GeneID:26972,GenBank:XP_006499680.1,MGI:MGI:1349669;Name=XP_006499680.1;gbkey=CDS;gene=Spo11;product=meiotic recombination protein SPO11 isoform X1;protein_id=XP_006499680.1;extra_copy_number=0
CM058242.1	Liftoff	CDS	180733994	180734103	.	+	.	ID=cds-XP_006499680.1;Parent=rna-XM_006499617.4;Dbxref=GeneID:26972,GenBank:XP_006499680.1,MGI:MGI:1349669;Name=XP_006499680.1;gbkey=CDS;gene=Spo11;product=meiotic recombination protein SPO11 isoform X1;protein_id=XP_006499680.1;extra_copy_number=0
CM058242.1	Liftoff	CDS	180735797	180735896	.	+	.	ID=cds-XP_006499680.1;Parent=rna-XM_006499617.4;Dbxref=GeneID:26972,GenBank:XP_006499680.1,MGI:MGI:1349669;Name=XP_006499680.1;gbkey=CDS;gene=Spo11;product=meiotic recombination protein SPO11 isoform X1;protein_id=XP_006499680.1;extra_copy_number=0
CM058242.1	Liftoff	CDS	180736234	180736481	.	+	.	ID=cds-XP_006499680.1;Parent=rna-XM_006499617.4;Dbxref=GeneID:26972,GenBank:XP_006499680.1,MGI:MGI:1349669;Name=XP_006499680.1;gbkey=CDS;gene=Spo11;product=meiotic recombination protein SPO11 isoform X1;protein_id=XP_006499680.1;extra_copy_number=0
CM058242.1	Liftoff	CDS	180736790	180736866	.	+	.	ID=cds-XP_006499680.1;Parent=rna-XM_006499617.4;Dbxref=GeneID:26972,GenBank:XP_006499680.1,MGI:MGI:1349669;Name=XP_006499680.1;gbkey=CDS;gene=Spo11;product=meiotic recombination protein SPO11 isoform X1;protein_id=XP_006499680.1;extra_copy_number=0
CM058242.1	Liftoff	CDS	180738912	180739023	.	+	.	ID=cds-XP_006499680.1;Parent=rna-XM_006499617.4;Dbxref=GeneID:26972,GenBank:XP_006499680.1,MGI:MGI:1349669;Name=XP_006499680.1;gbkey=CDS;gene=Spo11;product=meiotic recombination protein SPO11 isoform X1;protein_id=XP_006499680.1;extra_copy_number=0
CM058242.1	Liftoff	CDS	180739850	180739969	.	+	.	ID=cds-XP_006499680.1;Parent=rna-XM_006499617.4;Dbxref=GeneID:26972,GenBank:XP_006499680.1,MGI:MGI:1349669;Name=XP_006499680.1;gbkey=CDS;gene=Spo11;product=meiotic recombination protein SPO11 isoform X1;protein_id=XP_006499680.1;extra_copy_number=0
CM058242.1	Liftoff	mRNA	180726639	180740442	.	+	.	ID=rna-XM_006499619.4;Parent=gene-Spo11;Dbxref=GeneID:26972,GenBank:XM_006499619.4,MGI:MGI:1349669;Name=XM_006499619.4;gbkey=mRNA;gene=Spo11;model_evidence=Supporting evidence includes similarity to: 25 ESTs%2C 2 Proteins%2C 7 long SRA reads%2C and 100%25 coverage of the annotated genomic feature by RNAseq alignments%2C including 2 samples with support for all annotated introns;product=SPO11 initiator of meiotic double stranded breaks%2C transcript variant X3;transcript_id=XM_006499619.4;matches_ref_protein=True;valid_ORF=True;extra_copy_number=0
CM058242.1	Liftoff	exon	180726639	180726888	.	+	.	ID=exon-XM_006499619.4-1;Parent=rna-XM_006499619.4;Dbxref=GeneID:26972,GenBank:XM_006499619.4,MGI:MGI:1349669;gbkey=mRNA;gene=Spo11;product=SPO11 initiator of meiotic double stranded breaks%2C transcript variant X3;transcript_id=XM_006499619.4;extra_copy_number=0
CM058242.1	Liftoff	exon	180730880	180730968	.	+	.	ID=exon-XM_006499619.4-2;Parent=rna-XM_006499619.4;Dbxref=GeneID:26972,GenBank:XM_006499619.4,MGI:MGI:1349669;gbkey=mRNA;gene=Spo11;product=SPO11 initiator of meiotic double stranded breaks%2C transcript variant X3;transcript_id=XM_006499619.4;extra_copy_number=0
CM058242.1	Liftoff	exon	180731738	180731804	.	+	.	ID=exon-XM_006499619.4-3;Parent=rna-XM_006499619.4;Dbxref=GeneID:26972,GenBank:XM_006499619.4,MGI:MGI:1349669;gbkey=mRNA;gene=Spo11;product=SPO11 initiator of meiotic double stranded breaks%2C transcript variant X3;transcript_id=XM_006499619.4;extra_copy_number=0
CM058242.1	Liftoff	exon	180732263	180732371	.	+	.	ID=exon-XM_006499619.4-4;Parent=rna-XM_006499619.4;Dbxref=GeneID:26972,GenBank:XM_006499619.4,MGI:MGI:1349669;gbkey=mRNA;gene=Spo11;product=SPO11 initiator of meiotic double stranded breaks%2C transcript variant X3;transcript_id=XM_006499619.4;extra_copy_number=0
CM058242.1	Liftoff	exon	180732770	180732856	.	+	.	ID=exon-XM_006499619.4-5;Parent=rna-XM_006499619.4;Dbxref=GeneID:26972,GenBank:XM_006499619.4,MGI:MGI:1349669;gbkey=mRNA;gene=Spo11;product=SPO11 initiator of meiotic double stranded breaks%2C transcript variant X3;transcript_id=XM_006499619.4;extra_copy_number=0
CM058242.1	Liftoff	exon	180733658	180733694	.	+	.	ID=exon-XM_006499619.4-6;Parent=rna-XM_006499619.4;Dbxref=GeneID:26972,GenBank:XM_006499619.4,MGI:MGI:1349669;gbkey=mRNA;gene=Spo11;product=SPO11 initiator of meiotic double stranded breaks%2C transcript variant X3;transcript_id=XM_006499619.4;extra_copy_number=0
CM058242.1	Liftoff	exon	180733994	180734103	.	+	.	ID=exon-XM_006499619.4-7;Parent=rna-XM_006499619.4;Dbxref=GeneID:26972,GenBank:XM_006499619.4,MGI:MGI:1349669;gbkey=mRNA;gene=Spo11;product=SPO11 initiator of meiotic double stranded breaks%2C transcript variant X3;transcript_id=XM_006499619.4;extra_copy_number=0
CM058242.1	Liftoff	exon	180735797	180735896	.	+	.	ID=exon-XM_006499619.4-8;Parent=rna-XM_006499619.4;Dbxref=GeneID:26972,GenBank:XM_006499619.4,MGI:MGI:1349669;gbkey=mRNA;gene=Spo11;product=SPO11 initiator of meiotic double stranded breaks%2C transcript variant X3;transcript_id=XM_006499619.4;extra_copy_number=0
CM058242.1	Liftoff	exon	180736234	180736481	.	+	.	ID=exon-XM_006499619.4-9;Parent=rna-XM_006499619.4;Dbxref=GeneID:26972,GenBank:XM_006499619.4,MGI:MGI:1349669;gbkey=mRNA;gene=Spo11;product=SPO11 initiator of meiotic double stranded breaks%2C transcript variant X3;transcript_id=XM_006499619.4;extra_copy_number=0
CM058242.1	Liftoff	exon	180736790	180736866	.	+	.	ID=exon-XM_006499619.4-10;Parent=rna-XM_006499619.4;Dbxref=GeneID:26972,GenBank:XM_006499619.4,MGI:MGI:1349669;gbkey=mRNA;gene=Spo11;product=SPO11 initiator of meiotic double stranded breaks%2C transcript variant X3;transcript_id=XM_006499619.4;extra_copy_number=0
CM058242.1	Liftoff	exon	180738912	180739023	.	+	.	ID=exon-XM_006499619.4-11;Parent=rna-XM_006499619.4;Dbxref=GeneID:26972,GenBank:XM_006499619.4,MGI:MGI:1349669;gbkey=mRNA;gene=Spo11;product=SPO11 initiator of meiotic double stranded breaks%2C transcript variant X3;transcript_id=XM_006499619.4;extra_copy_number=0
CM058242.1	Liftoff	exon	180739850	180740442	.	+	.	ID=exon-XM_006499619.4-12;Parent=rna-XM_006499619.4;Dbxref=GeneID:26972,GenBank:XM_006499619.4,MGI:MGI:1349669;gbkey=mRNA;gene=Spo11;product=SPO11 initiator of meiotic double stranded breaks%2C transcript variant X3;transcript_id=XM_006499619.4;extra_copy_number=0
CM058242.1	Liftoff	CDS	180726758	180726888	.	+	.	ID=cds-XP_006499682.1;Parent=rna-XM_006499619.4;Dbxref=GeneID:26972,GenBank:XP_006499682.1,MGI:MGI:1349669;Name=XP_006499682.1;gbkey=CDS;gene=Spo11;product=meiotic recombination protein SPO11 isoform X3;protein_id=XP_006499682.1;extra_copy_number=0
CM058242.1	Liftoff	CDS	180730880	180730968	.	+	.	ID=cds-XP_006499682.1;Parent=rna-XM_006499619.4;Dbxref=GeneID:26972,GenBank:XP_006499682.1,MGI:MGI:1349669;Name=XP_006499682.1;gbkey=CDS;gene=Spo11;product=meiotic recombination protein SPO11 isoform X3;protein_id=XP_006499682.1;extra_copy_number=0
CM058242.1	Liftoff	CDS	180731738	180731804	.	+	.	ID=cds-XP_006499682.1;Parent=rna-XM_006499619.4;Dbxref=GeneID:26972,GenBank:XP_006499682.1,MGI:MGI:1349669;Name=XP_006499682.1;gbkey=CDS;gene=Spo11;product=meiotic recombination protein SPO11 isoform X3;protein_id=XP_006499682.1;extra_copy_number=0
CM058242.1	Liftoff	CDS	180732263	180732371	.	+	.	ID=cds-XP_006499682.1;Parent=rna-XM_006499619.4;Dbxref=GeneID:26972,GenBank:XP_006499682.1,MGI:MGI:1349669;Name=XP_006499682.1;gbkey=CDS;gene=Spo11;product=meiotic recombination protein SPO11 isoform X3;protein_id=XP_006499682.1;extra_copy_number=0
CM058242.1	Liftoff	CDS	180732770	180732856	.	+	.	ID=cds-XP_006499682.1;Parent=rna-XM_006499619.4;Dbxref=GeneID:26972,GenBank:XP_006499682.1,MGI:MGI:1349669;Name=XP_006499682.1;gbkey=CDS;gene=Spo11;product=meiotic recombination protein SPO11 isoform X3;protein_id=XP_006499682.1;extra_copy_number=0
CM058242.1	Liftoff	CDS	180733658	180733694	.	+	.	ID=cds-XP_006499682.1;Parent=rna-XM_006499619.4;Dbxref=GeneID:26972,GenBank:XP_006499682.1,MGI:MGI:1349669;Name=XP_006499682.1;gbkey=CDS;gene=Spo11;product=meiotic recombination protein SPO11 isoform X3;protein_id=XP_006499682.1;extra_copy_number=0
CM058242.1	Liftoff	CDS	180733994	180734103	.	+	.	ID=cds-XP_006499682.1;Parent=rna-XM_006499619.4;Dbxref=GeneID:26972,GenBank:XP_006499682.1,MGI:MGI:1349669;Name=XP_006499682.1;gbkey=CDS;gene=Spo11;product=meiotic recombination protein SPO11 isoform X3;protein_id=XP_006499682.1;extra_copy_number=0
CM058242.1	Liftoff	CDS	180735797	180735896	.	+	.	ID=cds-XP_006499682.1;Parent=rna-XM_006499619.4;Dbxref=GeneID:26972,GenBank:XP_006499682.1,MGI:MGI:1349669;Name=XP_006499682.1;gbkey=CDS;gene=Spo11;product=meiotic recombination protein SPO11 isoform X3;protein_id=XP_006499682.1;extra_copy_number=0
CM058242.1	Liftoff	CDS	180736234	180736481	.	+	.	ID=cds-XP_006499682.1;Parent=rna-XM_006499619.4;Dbxref=GeneID:26972,GenBank:XP_006499682.1,MGI:MGI:1349669;Name=XP_006499682.1;gbkey=CDS;gene=Spo11;product=meiotic recombination protein SPO11 isoform X3;protein_id=XP_006499682.1;extra_copy_number=0
CM058242.1	Liftoff	CDS	180736790	180736866	.	+	.	ID=cds-XP_006499682.1;Parent=rna-XM_006499619.4;Dbxref=GeneID:26972,GenBank:XP_006499682.1,MGI:MGI:1349669;Name=XP_006499682.1;gbkey=CDS;gene=Spo11;product=meiotic recombination protein SPO11 isoform X3;protein_id=XP_006499682.1;extra_copy_number=0
CM058242.1	Liftoff	CDS	180738912	180739023	.	+	.	ID=cds-XP_006499682.1;Parent=rna-XM_006499619.4;Dbxref=GeneID:26972,GenBank:XP_006499682.1,MGI:MGI:1349669;Name=XP_006499682.1;gbkey=CDS;gene=Spo11;product=meiotic recombination protein SPO11 isoform X3;protein_id=XP_006499682.1;extra_copy_number=0
CM058242.1	Liftoff	CDS	180739850	180739969	.	+	.	ID=cds-XP_006499682.1;Parent=rna-XM_006499619.4;Dbxref=GeneID:26972,GenBank:XP_006499682.1,MGI:MGI:1349669;Name=XP_006499682.1;gbkey=CDS;gene=Spo11;product=meiotic recombination protein SPO11 isoform X3;protein_id=XP_006499682.1;extra_copy_number=0
CM058242.1	Liftoff	mRNA	180726700	180740431	.	+	.	ID=rna-NM_001083959.2;Parent=gene-Spo11;Dbxref=GeneID:26972,GenBank:NM_001083959.2,MGI:MGI:1349669;Name=NM_001083959.2;gbkey=mRNA;gene=Spo11;product=SPO11 initiator of meiotic double stranded breaks%2C transcript variant 3;transcript_id=NM_001083959.2;matches_ref_protein=True;valid_ORF=True;extra_copy_number=0
CM058242.1	Liftoff	exon	180726700	180726888	.	+	.	ID=exon-NM_001083959.2-1;Parent=rna-NM_001083959.2;Dbxref=GeneID:26972,GenBank:NM_001083959.2,MGI:MGI:1349669;gbkey=mRNA;gene=Spo11;product=SPO11 initiator of meiotic double stranded breaks%2C transcript variant 3;transcript_id=NM_001083959.2;extra_copy_number=0
CM058242.1	Liftoff	exon	180730880	180730968	.	+	.	ID=exon-NM_001083959.2-2;Parent=rna-NM_001083959.2;Dbxref=GeneID:26972,GenBank:NM_001083959.2,MGI:MGI:1349669;gbkey=mRNA;gene=Spo11;product=SPO11 initiator of meiotic double stranded breaks%2C transcript variant 3;transcript_id=NM_001083959.2;extra_copy_number=0
CM058242.1	Liftoff	exon	180731738	180731804	.	+	.	ID=exon-NM_001083959.2-3;Parent=rna-NM_001083959.2;Dbxref=GeneID:26972,GenBank:NM_001083959.2,MGI:MGI:1349669;gbkey=mRNA;gene=Spo11;product=SPO11 initiator of meiotic double stranded breaks%2C transcript variant 3;transcript_id=NM_001083959.2;extra_copy_number=0
CM058242.1	Liftoff	exon	180732224	180732371	.	+	.	ID=exon-NM_001083959.2-4;Parent=rna-NM_001083959.2;Dbxref=GeneID:26972,GenBank:NM_001083959.2,MGI:MGI:1349669;gbkey=mRNA;gene=Spo11;product=SPO11 initiator of meiotic double stranded breaks%2C transcript variant 3;transcript_id=NM_001083959.2;extra_copy_number=0
CM058242.1	Liftoff	exon	180732770	180732856	.	+	.	ID=exon-NM_001083959.2-5;Parent=rna-NM_001083959.2;Dbxref=GeneID:26972,GenBank:NM_001083959.2,MGI:MGI:1349669;gbkey=mRNA;gene=Spo11;product=SPO11 initiator of meiotic double stranded breaks%2C transcript variant 3;transcript_id=NM_001083959.2;extra_copy_number=0
CM058242.1	Liftoff	exon	180733658	180733694	.	+	.	ID=exon-NM_001083959.2-6;Parent=rna-NM_001083959.2;Dbxref=GeneID:26972,GenBank:NM_001083959.2,MGI:MGI:1349669;gbkey=mRNA;gene=Spo11;product=SPO11 initiator of meiotic double stranded breaks%2C transcript variant 3;transcript_id=NM_001083959.2;extra_copy_number=0
CM058242.1	Liftoff	exon	180733994	180734103	.	+	.	ID=exon-NM_001083959.2-7;Parent=rna-NM_001083959.2;Dbxref=GeneID:26972,GenBank:NM_001083959.2,MGI:MGI:1349669;gbkey=mRNA;gene=Spo11;product=SPO11 initiator of meiotic double stranded breaks%2C transcript variant 3;transcript_id=NM_001083959.2;extra_copy_number=0
CM058242.1	Liftoff	exon	180735797	180735896	.	+	.	ID=exon-NM_001083959.2-8;Parent=rna-NM_001083959.2;Dbxref=GeneID:26972,GenBank:NM_001083959.2,MGI:MGI:1349669;gbkey=mRNA;gene=Spo11;product=SPO11 initiator of meiotic double stranded breaks%2C transcript variant 3;transcript_id=NM_001083959.2;extra_copy_number=0
CM058242.1	Liftoff	exon	180736234	180736271	.	+	.	ID=exon-NM_001083959.2-9;Parent=rna-NM_001083959.2;Dbxref=GeneID:26972,GenBank:NM_001083959.2,MGI:MGI:1349669;gbkey=mRNA;gene=Spo11;product=SPO11 initiator of meiotic double stranded breaks%2C transcript variant 3;transcript_id=NM_001083959.2;extra_copy_number=0
CM058242.1	Liftoff	exon	180736790	180736866	.	+	.	ID=exon-NM_001083959.2-10;Parent=rna-NM_001083959.2;Dbxref=GeneID:26972,GenBank:NM_001083959.2,MGI:MGI:1349669;gbkey=mRNA;gene=Spo11;product=SPO11 initiator of meiotic double stranded breaks%2C transcript variant 3;transcript_id=NM_001083959.2;extra_copy_number=0
CM058242.1	Liftoff	exon	180738912	180739023	.	+	.	ID=exon-NM_001083959.2-11;Parent=rna-NM_001083959.2;Dbxref=GeneID:26972,GenBank:NM_001083959.2,MGI:MGI:1349669;gbkey=mRNA;gene=Spo11;product=SPO11 initiator of meiotic double stranded breaks%2C transcript variant 3;transcript_id=NM_001083959.2;extra_copy_number=0
CM058242.1	Liftoff	exon	180739850	180740431	.	+	.	ID=exon-NM_001083959.2-12;Parent=rna-NM_001083959.2;Dbxref=GeneID:26972,GenBank:NM_001083959.2,MGI:MGI:1349669;gbkey=mRNA;gene=Spo11;product=SPO11 initiator of meiotic double stranded breaks%2C transcript variant 3;transcript_id=NM_001083959.2;extra_copy_number=0
CM058242.1	Liftoff	CDS	180726758	180726888	.	+	.	ID=cds-NP_001077428.1;Parent=rna-NM_001083959.2;Dbxref=CCDS:CCDS50811.1,GeneID:26972,GenBank:NP_001077428.1,MGI:MGI:1349669;Name=NP_001077428.1;Note=isoform c is encoded by transcript variant 3;gbkey=CDS;gene=Spo11;product=meiotic recombination protein SPO11 isoform c;protein_id=NP_001077428.1;extra_copy_number=0
CM058242.1	Liftoff	CDS	180730880	180730968	.	+	.	ID=cds-NP_001077428.1;Parent=rna-NM_001083959.2;Dbxref=CCDS:CCDS50811.1,GeneID:26972,GenBank:NP_001077428.1,MGI:MGI:1349669;Name=NP_001077428.1;Note=isoform c is encoded by transcript variant 3;gbkey=CDS;gene=Spo11;product=meiotic recombination protein SPO11 isoform c;protein_id=NP_001077428.1;extra_copy_number=0
CM058242.1	Liftoff	CDS	180731738	180731804	.	+	.	ID=cds-NP_001077428.1;Parent=rna-NM_001083959.2;Dbxref=CCDS:CCDS50811.1,GeneID:26972,GenBank:NP_001077428.1,MGI:MGI:1349669;Name=NP_001077428.1;Note=isoform c is encoded by transcript variant 3;gbkey=CDS;gene=Spo11;product=meiotic recombination protein SPO11 isoform c;protein_id=NP_001077428.1;extra_copy_number=0
CM058242.1	Liftoff	CDS	180732224	180732371	.	+	.	ID=cds-NP_001077428.1;Parent=rna-NM_001083959.2;Dbxref=CCDS:CCDS50811.1,GeneID:26972,GenBank:NP_001077428.1,MGI:MGI:1349669;Name=NP_001077428.1;Note=isoform c is encoded by transcript variant 3;gbkey=CDS;gene=Spo11;product=meiotic recombination protein SPO11 isoform c;protein_id=NP_001077428.1;extra_copy_number=0
CM058242.1	Liftoff	CDS	180732770	180732856	.	+	.	ID=cds-NP_001077428.1;Parent=rna-NM_001083959.2;Dbxref=CCDS:CCDS50811.1,GeneID:26972,GenBank:NP_001077428.1,MGI:MGI:1349669;Name=NP_001077428.1;Note=isoform c is encoded by transcript variant 3;gbkey=CDS;gene=Spo11;product=meiotic recombination protein SPO11 isoform c;protein_id=NP_001077428.1;extra_copy_number=0
CM058242.1	Liftoff	CDS	180733658	180733694	.	+	.	ID=cds-NP_001077428.1;Parent=rna-NM_001083959.2;Dbxref=CCDS:CCDS50811.1,GeneID:26972,GenBank:NP_001077428.1,MGI:MGI:1349669;Name=NP_001077428.1;Note=isoform c is encoded by transcript variant 3;gbkey=CDS;gene=Spo11;product=meiotic recombination protein SPO11 isoform c;protein_id=NP_001077428.1;extra_copy_number=0
CM058242.1	Liftoff	CDS	180733994	180734103	.	+	.	ID=cds-NP_001077428.1;Parent=rna-NM_001083959.2;Dbxref=CCDS:CCDS50811.1,GeneID:26972,GenBank:NP_001077428.1,MGI:MGI:1349669;Name=NP_001077428.1;Note=isoform c is encoded by transcript variant 3;gbkey=CDS;gene=Spo11;product=meiotic recombination protein SPO11 isoform c;protein_id=NP_001077428.1;extra_copy_number=0
CM058242.1	Liftoff	CDS	180735797	180735896	.	+	.	ID=cds-NP_001077428.1;Parent=rna-NM_001083959.2;Dbxref=CCDS:CCDS50811.1,GeneID:26972,GenBank:NP_001077428.1,MGI:MGI:1349669;Name=NP_001077428.1;Note=isoform c is encoded by transcript variant 3;gbkey=CDS;gene=Spo11;product=meiotic recombination protein SPO11 isoform c;protein_id=NP_001077428.1;extra_copy_number=0
CM058242.1	Liftoff	CDS	180736234	180736271	.	+	.	ID=cds-NP_001077428.1;Parent=rna-NM_001083959.2;Dbxref=CCDS:CCDS50811.1,GeneID:26972,GenBank:NP_001077428.1,MGI:MGI:1349669;Name=NP_001077428.1;Note=isoform c is encoded by transcript variant 3;gbkey=CDS;gene=Spo11;product=meiotic recombination protein SPO11 isoform c;protein_id=NP_001077428.1;extra_copy_number=0
CM058242.1	Liftoff	CDS	180736790	180736866	.	+	.	ID=cds-NP_001077428.1;Parent=rna-NM_001083959.2;Dbxref=CCDS:CCDS50811.1,GeneID:26972,GenBank:NP_001077428.1,MGI:MGI:1349669;Name=NP_001077428.1;Note=isoform c is encoded by transcript variant 3;gbkey=CDS;gene=Spo11;product=meiotic recombination protein SPO11 isoform c;protein_id=NP_001077428.1;extra_copy_number=0
CM058242.1	Liftoff	CDS	180738912	180739023	.	+	.	ID=cds-NP_001077428.1;Parent=rna-NM_001083959.2;Dbxref=CCDS:CCDS50811.1,GeneID:26972,GenBank:NP_001077428.1,MGI:MGI:1349669;Name=NP_001077428.1;Note=isoform c is encoded by transcript variant 3;gbkey=CDS;gene=Spo11;product=meiotic recombination protein SPO11 isoform c;protein_id=NP_001077428.1;extra_copy_number=0
CM058242.1	Liftoff	CDS	180739850	180739969	.	+	.	ID=cds-NP_001077428.1;Parent=rna-NM_001083959.2;Dbxref=CCDS:CCDS50811.1,GeneID:26972,GenBank:NP_001077428.1,MGI:MGI:1349669;Name=NP_001077428.1;Note=isoform c is encoded by transcript variant 3;gbkey=CDS;gene=Spo11;product=meiotic recombination protein SPO11 isoform c;protein_id=NP_001077428.1;extra_copy_number=0
CM058242.1	Liftoff	mRNA	180726700	180740431	.	+	.	ID=rna-NM_001083960.2;Parent=gene-Spo11;Dbxref=GeneID:26972,GenBank:NM_001083960.2,MGI:MGI:1349669;Name=NM_001083960.2;gbkey=mRNA;gene=Spo11;product=SPO11 initiator of meiotic double stranded breaks%2C transcript variant 2;transcript_id=NM_001083960.2;matches_ref_protein=True;valid_ORF=True;extra_copy_number=0
CM058242.1	Liftoff	exon	180726700	180726888	.	+	.	ID=exon-NM_001083960.2-1;Parent=rna-NM_001083960.2;Dbxref=GeneID:26972,GenBank:NM_001083960.2,MGI:MGI:1349669;gbkey=mRNA;gene=Spo11;product=SPO11 initiator of meiotic double stranded breaks%2C transcript variant 2;transcript_id=NM_001083960.2;extra_copy_number=0
CM058242.1	Liftoff	exon	180730880	180730968	.	+	.	ID=exon-NM_001083960.2-2;Parent=rna-NM_001083960.2;Dbxref=GeneID:26972,GenBank:NM_001083960.2,MGI:MGI:1349669;gbkey=mRNA;gene=Spo11;product=SPO11 initiator of meiotic double stranded breaks%2C transcript variant 2;transcript_id=NM_001083960.2;extra_copy_number=0
CM058242.1	Liftoff	exon	180731738	180731804	.	+	.	ID=exon-NM_001083960.2-3;Parent=rna-NM_001083960.2;Dbxref=GeneID:26972,GenBank:NM_001083960.2,MGI:MGI:1349669;gbkey=mRNA;gene=Spo11;product=SPO11 initiator of meiotic double stranded breaks%2C transcript variant 2;transcript_id=NM_001083960.2;extra_copy_number=0
CM058242.1	Liftoff	exon	180732263	180732371	.	+	.	ID=exon-NM_001083960.2-4;Parent=rna-NM_001083960.2;Dbxref=GeneID:26972,GenBank:NM_001083960.2,MGI:MGI:1349669;gbkey=mRNA;gene=Spo11;product=SPO11 initiator of meiotic double stranded breaks%2C transcript variant 2;transcript_id=NM_001083960.2;extra_copy_number=0
CM058242.1	Liftoff	exon	180732770	180732856	.	+	.	ID=exon-NM_001083960.2-5;Parent=rna-NM_001083960.2;Dbxref=GeneID:26972,GenBank:NM_001083960.2,MGI:MGI:1349669;gbkey=mRNA;gene=Spo11;product=SPO11 initiator of meiotic double stranded breaks%2C transcript variant 2;transcript_id=NM_001083960.2;extra_copy_number=0
CM058242.1	Liftoff	exon	180733658	180733694	.	+	.	ID=exon-NM_001083960.2-6;Parent=rna-NM_001083960.2;Dbxref=GeneID:26972,GenBank:NM_001083960.2,MGI:MGI:1349669;gbkey=mRNA;gene=Spo11;product=SPO11 initiator of meiotic double stranded breaks%2C transcript variant 2;transcript_id=NM_001083960.2;extra_copy_number=0
```
