## Supplementary material for "Chromosome-scale genome assembly of B10.RIII, an autoimmune susceptible mouse strain": b10_swarm.gff3 (part 147 of 931)

```
CM058242.1	Liftoff	exon	180733994	180734103	.	+	.	ID=exon-NM_001083960.2-7;Parent=rna-NM_001083960.2;Dbxref=GeneID:26972,GenBank:NM_001083960.2,MGI:MGI:1349669;gbkey=mRNA;gene=Spo11;product=SPO11 initiator of meiotic double stranded breaks%2C transcript variant 2;transcript_id=NM_001083960.2;extra_copy_number=0
CM058242.1	Liftoff	exon	180735797	180735896	.	+	.	ID=exon-NM_001083960.2-8;Parent=rna-NM_001083960.2;Dbxref=GeneID:26972,GenBank:NM_001083960.2,MGI:MGI:1349669;gbkey=mRNA;gene=Spo11;product=SPO11 initiator of meiotic double stranded breaks%2C transcript variant 2;transcript_id=NM_001083960.2;extra_copy_number=0
CM058242.1	Liftoff	exon	180736234	180736271	.	+	.	ID=exon-NM_001083960.2-9;Parent=rna-NM_001083960.2;Dbxref=GeneID:26972,GenBank:NM_001083960.2,MGI:MGI:1349669;gbkey=mRNA;gene=Spo11;product=SPO11 initiator of meiotic double stranded breaks%2C transcript variant 2;transcript_id=NM_001083960.2;extra_copy_number=0
CM058242.1	Liftoff	exon	180736790	180736866	.	+	.	ID=exon-NM_001083960.2-10;Parent=rna-NM_001083960.2;Dbxref=GeneID:26972,GenBank:NM_001083960.2,MGI:MGI:1349669;gbkey=mRNA;gene=Spo11;product=SPO11 initiator of meiotic double stranded breaks%2C transcript variant 2;transcript_id=NM_001083960.2;extra_copy_number=0
CM058242.1	Liftoff	exon	180738912	180739023	.	+	.	ID=exon-NM_001083960.2-11;Parent=rna-NM_001083960.2;Dbxref=GeneID:26972,GenBank:NM_001083960.2,MGI:MGI:1349669;gbkey=mRNA;gene=Spo11;product=SPO11 initiator of meiotic double stranded breaks%2C transcript variant 2;transcript_id=NM_001083960.2;extra_copy_number=0
CM058242.1	Liftoff	exon	180739850	180740431	.	+	.	ID=exon-NM_001083960.2-12;Parent=rna-NM_001083960.2;Dbxref=GeneID:26972,GenBank:NM_001083960.2,MGI:MGI:1349669;gbkey=mRNA;gene=Spo11;product=SPO11 initiator of meiotic double stranded breaks%2C transcript variant 2;transcript_id=NM_001083960.2;extra_copy_number=0
CM058242.1	Liftoff	CDS	180726758	180726888	.	+	.	ID=cds-NP_001077429.1;Parent=rna-NM_001083960.2;Dbxref=CCDS:CCDS50812.1,GeneID:26972,GenBank:NP_001077429.1,MGI:MGI:1349669;Name=NP_001077429.1;Note=isoform b is encoded by transcript variant 2;gbkey=CDS;gene=Spo11;product=meiotic recombination protein SPO11 isoform b;protein_id=NP_001077429.1;extra_copy_number=0
CM058242.1	Liftoff	CDS	180730880	180730968	.	+	.	ID=cds-NP_001077429.1;Parent=rna-NM_001083960.2;Dbxref=CCDS:CCDS50812.1,GeneID:26972,GenBank:NP_001077429.1,MGI:MGI:1349669;Name=NP_001077429.1;Note=isoform b is encoded by transcript variant 2;gbkey=CDS;gene=Spo11;product=meiotic recombination protein SPO11 isoform b;protein_id=NP_001077429.1;extra_copy_number=0
CM058242.1	Liftoff	CDS	180731738	180731804	.	+	.	ID=cds-NP_001077429.1;Parent=rna-NM_001083960.2;Dbxref=CCDS:CCDS50812.1,GeneID:26972,GenBank:NP_001077429.1,MGI:MGI:1349669;Name=NP_001077429.1;Note=isoform b is encoded by transcript variant 2;gbkey=CDS;gene=Spo11;product=meiotic recombination protein SPO11 isoform b;protein_id=NP_001077429.1;extra_copy_number=0
CM058242.1	Liftoff	CDS	180732263	180732371	.	+	.	ID=cds-NP_001077429.1;Parent=rna-NM_001083960.2;Dbxref=CCDS:CCDS50812.1,GeneID:26972,GenBank:NP_001077429.1,MGI:MGI:1349669;Name=NP_001077429.1;Note=isoform b is encoded by transcript variant 2;gbkey=CDS;gene=Spo11;product=meiotic recombination protein SPO11 isoform b;protein_id=NP_001077429.1;extra_copy_number=0
CM058242.1	Liftoff	CDS	180732770	180732856	.	+	.	ID=cds-NP_001077429.1;Parent=rna-NM_001083960.2;Dbxref=CCDS:CCDS50812.1,GeneID:26972,GenBank:NP_001077429.1,MGI:MGI:1349669;Name=NP_001077429.1;Note=isoform b is encoded by transcript variant 2;gbkey=CDS;gene=Spo11;product=meiotic recombination protein SPO11 isoform b;protein_id=NP_001077429.1;extra_copy_number=0
CM058242.1	Liftoff	CDS	180733658	180733694	.	+	.	ID=cds-NP_001077429.1;Parent=rna-NM_001083960.2;Dbxref=CCDS:CCDS50812.1,GeneID:26972,GenBank:NP_001077429.1,MGI:MGI:1349669;Name=NP_001077429.1;Note=isoform b is encoded by transcript variant 2;gbkey=CDS;gene=Spo11;product=meiotic recombination protein SPO11 isoform b;protein_id=NP_001077429.1;extra_copy_number=0
CM058242.1	Liftoff	CDS	180733994	180734103	.	+	.	ID=cds-NP_001077429.1;Parent=rna-NM_001083960.2;Dbxref=CCDS:CCDS50812.1,GeneID:26972,GenBank:NP_001077429.1,MGI:MGI:1349669;Name=NP_001077429.1;Note=isoform b is encoded by transcript variant 2;gbkey=CDS;gene=Spo11;product=meiotic recombination protein SPO11 isoform b;protein_id=NP_001077429.1;extra_copy_number=0
CM058242.1	Liftoff	CDS	180735797	180735896	.	+	.	ID=cds-NP_001077429.1;Parent=rna-NM_001083960.2;Dbxref=CCDS:CCDS50812.1,GeneID:26972,GenBank:NP_001077429.1,MGI:MGI:1349669;Name=NP_001077429.1;Note=isoform b is encoded by transcript variant 2;gbkey=CDS;gene=Spo11;product=meiotic recombination protein SPO11 isoform b;protein_id=NP_001077429.1;extra_copy_number=0
CM058242.1	Liftoff	CDS	180736234	180736271	.	+	.	ID=cds-NP_001077429.1;Parent=rna-NM_001083960.2;Dbxref=CCDS:CCDS50812.1,GeneID:26972,GenBank:NP_001077429.1,MGI:MGI:1349669;Name=NP_001077429.1;Note=isoform b is encoded by transcript variant 2;gbkey=CDS;gene=Spo11;product=meiotic recombination protein SPO11 isoform b;protein_id=NP_001077429.1;extra_copy_number=0
CM058242.1	Liftoff	CDS	180736790	180736866	.	+	.	ID=cds-NP_001077429.1;Parent=rna-NM_001083960.2;Dbxref=CCDS:CCDS50812.1,GeneID:26972,GenBank:NP_001077429.1,MGI:MGI:1349669;Name=NP_001077429.1;Note=isoform b is encoded by transcript variant 2;gbkey=CDS;gene=Spo11;product=meiotic recombination protein SPO11 isoform b;protein_id=NP_001077429.1;extra_copy_number=0
CM058242.1	Liftoff	CDS	180738912	180739023	.	+	.	ID=cds-NP_001077429.1;Parent=rna-NM_001083960.2;Dbxref=CCDS:CCDS50812.1,GeneID:26972,GenBank:NP_001077429.1,MGI:MGI:1349669;Name=NP_001077429.1;Note=isoform b is encoded by transcript variant 2;gbkey=CDS;gene=Spo11;product=meiotic recombination protein SPO11 isoform b;protein_id=NP_001077429.1;extra_copy_number=0
CM058242.1	Liftoff	CDS	180739850	180739969	.	+	.	ID=cds-NP_001077429.1;Parent=rna-NM_001083960.2;Dbxref=CCDS:CCDS50812.1,GeneID:26972,GenBank:NP_001077429.1,MGI:MGI:1349669;Name=NP_001077429.1;Note=isoform b is encoded by transcript variant 2;gbkey=CDS;gene=Spo11;product=meiotic recombination protein SPO11 isoform b;protein_id=NP_001077429.1;extra_copy_number=0
CM058242.1	Liftoff	mRNA	180726700	180740431	.	+	.	ID=rna-NM_001305434.2;Parent=gene-Spo11;Dbxref=GeneID:26972,GenBank:NM_001305434.2,MGI:MGI:1349669;Name=NM_001305434.2;gbkey=mRNA;gene=Spo11;product=SPO11 initiator of meiotic double stranded breaks%2C transcript variant 4;transcript_id=NM_001305434.2;matches_ref_protein=True;valid_ORF=True;extra_copy_number=0
CM058242.1	Liftoff	exon	180726700	180726888	.	+	.	ID=exon-NM_001305434.2-1;Parent=rna-NM_001305434.2;Dbxref=GeneID:26972,GenBank:NM_001305434.2,MGI:MGI:1349669;gbkey=mRNA;gene=Spo11;product=SPO11 initiator of meiotic double stranded breaks%2C transcript variant 4;transcript_id=NM_001305434.2;extra_copy_number=0
CM058242.1	Liftoff	exon	180730880	180730968	.	+	.	ID=exon-NM_001305434.2-2;Parent=rna-NM_001305434.2;Dbxref=GeneID:26972,GenBank:NM_001305434.2,MGI:MGI:1349669;gbkey=mRNA;gene=Spo11;product=SPO11 initiator of meiotic double stranded breaks%2C transcript variant 4;transcript_id=NM_001305434.2;extra_copy_number=0
CM058242.1	Liftoff	exon	180731738	180731804	.	+	.	ID=exon-NM_001305434.2-3;Parent=rna-NM_001305434.2;Dbxref=GeneID:26972,GenBank:NM_001305434.2,MGI:MGI:1349669;gbkey=mRNA;gene=Spo11;product=SPO11 initiator of meiotic double stranded breaks%2C transcript variant 4;transcript_id=NM_001305434.2;extra_copy_number=0
CM058242.1	Liftoff	exon	180732263	180732371	.	+	.	ID=exon-NM_001305434.2-4;Parent=rna-NM_001305434.2;Dbxref=GeneID:26972,GenBank:NM_001305434.2,MGI:MGI:1349669;gbkey=mRNA;gene=Spo11;product=SPO11 initiator of meiotic double stranded breaks%2C transcript variant 4;transcript_id=NM_001305434.2;extra_copy_number=0
CM058242.1	Liftoff	exon	180732770	180732856	.	+	.	ID=exon-NM_001305434.2-5;Parent=rna-NM_001305434.2;Dbxref=GeneID:26972,GenBank:NM_001305434.2,MGI:MGI:1349669;gbkey=mRNA;gene=Spo11;product=SPO11 initiator of meiotic double stranded breaks%2C transcript variant 4;transcript_id=NM_001305434.2;extra_copy_number=0
CM058242.1	Liftoff	exon	180733658	180733694	.	+	.	ID=exon-NM_001305434.2-6;Parent=rna-NM_001305434.2;Dbxref=GeneID:26972,GenBank:NM_001305434.2,MGI:MGI:1349669;gbkey=mRNA;gene=Spo11;product=SPO11 initiator of meiotic double stranded breaks%2C transcript variant 4;transcript_id=NM_001305434.2;extra_copy_number=0
CM058242.1	Liftoff	exon	180734006	180734103	.	+	.	ID=exon-NM_001305434.2-7;Parent=rna-NM_001305434.2;Dbxref=GeneID:26972,GenBank:NM_001305434.2,MGI:MGI:1349669;gbkey=mRNA;gene=Spo11;product=SPO11 initiator of meiotic double stranded breaks%2C transcript variant 4;transcript_id=NM_001305434.2;extra_copy_number=0
CM058242.1	Liftoff	exon	180735797	180735896	.	+	.	ID=exon-NM_001305434.2-8;Parent=rna-NM_001305434.2;Dbxref=GeneID:26972,GenBank:NM_001305434.2,MGI:MGI:1349669;gbkey=mRNA;gene=Spo11;product=SPO11 initiator of meiotic double stranded breaks%2C transcript variant 4;transcript_id=NM_001305434.2;extra_copy_number=0
CM058242.1	Liftoff	exon	180736234	180736271	.	+	.	ID=exon-NM_001305434.2-9;Parent=rna-NM_001305434.2;Dbxref=GeneID:26972,GenBank:NM_001305434.2,MGI:MGI:1349669;gbkey=mRNA;gene=Spo11;product=SPO11 initiator of meiotic double stranded breaks%2C transcript variant 4;transcript_id=NM_001305434.2;extra_copy_number=0
CM058242.1	Liftoff	exon	180736790	180736866	.	+	.	ID=exon-NM_001305434.2-10;Parent=rna-NM_001305434.2;Dbxref=GeneID:26972,GenBank:NM_001305434.2,MGI:MGI:1349669;gbkey=mRNA;gene=Spo11;product=SPO11 initiator of meiotic double stranded breaks%2C transcript variant 4;transcript_id=NM_001305434.2;extra_copy_number=0
CM058242.1	Liftoff	exon	180738912	180739023	.	+	.	ID=exon-NM_001305434.2-11;Parent=rna-NM_001305434.2;Dbxref=GeneID:26972,GenBank:NM_001305434.2,MGI:MGI:1349669;gbkey=mRNA;gene=Spo11;product=SPO11 initiator of meiotic double stranded breaks%2C transcript variant 4;transcript_id=NM_001305434.2;extra_copy_number=0
CM058242.1	Liftoff	exon	180739850	180740431	.	+	.	ID=exon-NM_001305434.2-12;Parent=rna-NM_001305434.2;Dbxref=GeneID:26972,GenBank:NM_001305434.2,MGI:MGI:1349669;gbkey=mRNA;gene=Spo11;product=SPO11 initiator of meiotic double stranded breaks%2C transcript variant 4;transcript_id=NM_001305434.2;extra_copy_number=0
CM058242.1	Liftoff	CDS	180726758	180726888	.	+	.	ID=cds-NP_001292363.1;Parent=rna-NM_001305434.2;Dbxref=GeneID:26972,GenBank:NP_001292363.1,MGI:MGI:1349669;Name=NP_001292363.1;Note=isoform d is encoded by transcript variant 4;gbkey=CDS;gene=Spo11;product=meiotic recombination protein SPO11 isoform d;protein_id=NP_001292363.1;extra_copy_number=0
CM058242.1	Liftoff	CDS	180730880	180730968	.	+	.	ID=cds-NP_001292363.1;Parent=rna-NM_001305434.2;Dbxref=GeneID:26972,GenBank:NP_001292363.1,MGI:MGI:1349669;Name=NP_001292363.1;Note=isoform d is encoded by transcript variant 4;gbkey=CDS;gene=Spo11;product=meiotic recombination protein SPO11 isoform d;protein_id=NP_001292363.1;extra_copy_number=0
CM058242.1	Liftoff	CDS	180731738	180731804	.	+	.	ID=cds-NP_001292363.1;Parent=rna-NM_001305434.2;Dbxref=GeneID:26972,GenBank:NP_001292363.1,MGI:MGI:1349669;Name=NP_001292363.1;Note=isoform d is encoded by transcript variant 4;gbkey=CDS;gene=Spo11;product=meiotic recombination protein SPO11 isoform d;protein_id=NP_001292363.1;extra_copy_number=0
CM058242.1	Liftoff	CDS	180732263	180732371	.	+	.	ID=cds-NP_001292363.1;Parent=rna-NM_001305434.2;Dbxref=GeneID:26972,GenBank:NP_001292363.1,MGI:MGI:1349669;Name=NP_001292363.1;Note=isoform d is encoded by transcript variant 4;gbkey=CDS;gene=Spo11;product=meiotic recombination protein SPO11 isoform d;protein_id=NP_001292363.1;extra_copy_number=0
CM058242.1	Liftoff	CDS	180732770	180732856	.	+	.	ID=cds-NP_001292363.1;Parent=rna-NM_001305434.2;Dbxref=GeneID:26972,GenBank:NP_001292363.1,MGI:MGI:1349669;Name=NP_001292363.1;Note=isoform d is encoded by transcript variant 4;gbkey=CDS;gene=Spo11;product=meiotic recombination protein SPO11 isoform d;protein_id=NP_001292363.1;extra_copy_number=0
CM058242.1	Liftoff	CDS	180733658	180733694	.	+	.	ID=cds-NP_001292363.1;Parent=rna-NM_001305434.2;Dbxref=GeneID:26972,GenBank:NP_001292363.1,MGI:MGI:1349669;Name=NP_001292363.1;Note=isoform d is encoded by transcript variant 4;gbkey=CDS;gene=Spo11;product=meiotic recombination protein SPO11 isoform d;protein_id=NP_001292363.1;extra_copy_number=0
CM058242.1	Liftoff	CDS	180734006	180734103	.	+	.	ID=cds-NP_001292363.1;Parent=rna-NM_001305434.2;Dbxref=GeneID:26972,GenBank:NP_001292363.1,MGI:MGI:1349669;Name=NP_001292363.1;Note=isoform d is encoded by transcript variant 4;gbkey=CDS;gene=Spo11;product=meiotic recombination protein SPO11 isoform d;protein_id=NP_001292363.1;extra_copy_number=0
CM058242.1	Liftoff	CDS	180735797	180735896	.	+	.	ID=cds-NP_001292363.1;Parent=rna-NM_001305434.2;Dbxref=GeneID:26972,GenBank:NP_001292363.1,MGI:MGI:1349669;Name=NP_001292363.1;Note=isoform d is encoded by transcript variant 4;gbkey=CDS;gene=Spo11;product=meiotic recombination protein SPO11 isoform d;protein_id=NP_001292363.1;extra_copy_number=0
CM058242.1	Liftoff	CDS	180736234	180736271	.	+	.	ID=cds-NP_001292363.1;Parent=rna-NM_001305434.2;Dbxref=GeneID:26972,GenBank:NP_001292363.1,MGI:MGI:1349669;Name=NP_001292363.1;Note=isoform d is encoded by transcript variant 4;gbkey=CDS;gene=Spo11;product=meiotic recombination protein SPO11 isoform d;protein_id=NP_001292363.1;extra_copy_number=0
CM058242.1	Liftoff	CDS	180736790	180736866	.	+	.	ID=cds-NP_001292363.1;Parent=rna-NM_001305434.2;Dbxref=GeneID:26972,GenBank:NP_001292363.1,MGI:MGI:1349669;Name=NP_001292363.1;Note=isoform d is encoded by transcript variant 4;gbkey=CDS;gene=Spo11;product=meiotic recombination protein SPO11 isoform d;protein_id=NP_001292363.1;extra_copy_number=0
CM058242.1	Liftoff	CDS	180738912	180739023	.	+	.	ID=cds-NP_001292363.1;Parent=rna-NM_001305434.2;Dbxref=GeneID:26972,GenBank:NP_001292363.1,MGI:MGI:1349669;Name=NP_001292363.1;Note=isoform d is encoded by transcript variant 4;gbkey=CDS;gene=Spo11;product=meiotic recombination protein SPO11 isoform d;protein_id=NP_001292363.1;extra_copy_number=0
CM058242.1	Liftoff	CDS	180739850	180739969	.	+	.	ID=cds-NP_001292363.1;Parent=rna-NM_001305434.2;Dbxref=GeneID:26972,GenBank:NP_001292363.1,MGI:MGI:1349669;Name=NP_001292363.1;Note=isoform d is encoded by transcript variant 4;gbkey=CDS;gene=Spo11;product=meiotic recombination protein SPO11 isoform d;protein_id=NP_001292363.1;extra_copy_number=0
CM058242.1	Liftoff	mRNA	180726700	180740431	.	+	.	ID=rna-NM_012046.3;Parent=gene-Spo11;Dbxref=GeneID:26972,GenBank:NM_012046.3,MGI:MGI:1349669;Name=NM_012046.3;gbkey=mRNA;gene=Spo11;product=SPO11 initiator of meiotic double stranded breaks%2C transcript variant 1;tag=RefSeq Select;transcript_id=NM_012046.3;matches_ref_protein=True;valid_ORF=True;extra_copy_number=0
CM058242.1	Liftoff	exon	180726700	180726888	.	+	.	ID=exon-NM_012046.3-1;Parent=rna-NM_012046.3;Dbxref=GeneID:26972,GenBank:NM_012046.3,MGI:MGI:1349669;gbkey=mRNA;gene=Spo11;product=SPO11 initiator of meiotic double stranded breaks%2C transcript variant 1;tag=RefSeq Select;transcript_id=NM_012046.3;extra_copy_number=0
CM058242.1	Liftoff	exon	180728843	180728956	.	+	.	ID=exon-NM_012046.3-2;Parent=rna-NM_012046.3;Dbxref=GeneID:26972,GenBank:NM_012046.3,MGI:MGI:1349669;gbkey=mRNA;gene=Spo11;product=SPO11 initiator of meiotic double stranded breaks%2C transcript variant 1;tag=RefSeq Select;transcript_id=NM_012046.3;extra_copy_number=0
CM058242.1	Liftoff	exon	180730880	180730968	.	+	.	ID=exon-NM_012046.3-3;Parent=rna-NM_012046.3;Dbxref=GeneID:26972,GenBank:NM_012046.3,MGI:MGI:1349669;gbkey=mRNA;gene=Spo11;product=SPO11 initiator of meiotic double stranded breaks%2C transcript variant 1;tag=RefSeq Select;transcript_id=NM_012046.3;extra_copy_number=0
CM058242.1	Liftoff	exon	180731738	180731804	.	+	.	ID=exon-NM_012046.3-4;Parent=rna-NM_012046.3;Dbxref=GeneID:26972,GenBank:NM_012046.3,MGI:MGI:1349669;gbkey=mRNA;gene=Spo11;product=SPO11 initiator of meiotic double stranded breaks%2C transcript variant 1;tag=RefSeq Select;transcript_id=NM_012046.3;extra_copy_number=0
CM058242.1	Liftoff	exon	180732263	180732371	.	+	.	ID=exon-NM_012046.3-5;Parent=rna-NM_012046.3;Dbxref=GeneID:26972,GenBank:NM_012046.3,MGI:MGI:1349669;gbkey=mRNA;gene=Spo11;product=SPO11 initiator of meiotic double stranded breaks%2C transcript variant 1;tag=RefSeq Select;transcript_id=NM_012046.3;extra_copy_number=0
CM058242.1	Liftoff	exon	180732770	180732856	.	+	.	ID=exon-NM_012046.3-6;Parent=rna-NM_012046.3;Dbxref=GeneID:26972,GenBank:NM_012046.3,MGI:MGI:1349669;gbkey=mRNA;gene=Spo11;product=SPO11 initiator of meiotic double stranded breaks%2C transcript variant 1;tag=RefSeq Select;transcript_id=NM_012046.3;extra_copy_number=0
CM058242.1	Liftoff	exon	180733658	180733694	.	+	.	ID=exon-NM_012046.3-7;Parent=rna-NM_012046.3;Dbxref=GeneID:26972,GenBank:NM_012046.3,MGI:MGI:1349669;gbkey=mRNA;gene=Spo11;product=SPO11 initiator of meiotic double stranded breaks%2C transcript variant 1;tag=RefSeq Select;transcript_id=NM_012046.3;extra_copy_number=0
CM058242.1	Liftoff	exon	180733994	180734103	.	+	.	ID=exon-NM_012046.3-8;Parent=rna-NM_012046.3;Dbxref=GeneID:26972,GenBank:NM_012046.3,MGI:MGI:1349669;gbkey=mRNA;gene=Spo11;product=SPO11 initiator of meiotic double stranded breaks%2C transcript variant 1;tag=RefSeq Select;transcript_id=NM_012046.3;extra_copy_number=0
CM058242.1	Liftoff	exon	180735797	180735896	.	+	.	ID=exon-NM_012046.3-9;Parent=rna-NM_012046.3;Dbxref=GeneID:26972,GenBank:NM_012046.3,MGI:MGI:1349669;gbkey=mRNA;gene=Spo11;product=SPO11 initiator of meiotic double stranded breaks%2C transcript variant 1;tag=RefSeq Select;transcript_id=NM_012046.3;extra_copy_number=0
CM058242.1	Liftoff	exon	180736234	180736271	.	+	.	ID=exon-NM_012046.3-10;Parent=rna-NM_012046.3;Dbxref=GeneID:26972,GenBank:NM_012046.3,MGI:MGI:1349669;gbkey=mRNA;gene=Spo11;product=SPO11 initiator of meiotic double stranded breaks%2C transcript variant 1;tag=RefSeq Select;transcript_id=NM_012046.3;extra_copy_number=0
CM058242.1	Liftoff	exon	180736790	180736866	.	+	.	ID=exon-NM_012046.3-11;Parent=rna-NM_012046.3;Dbxref=GeneID:26972,GenBank:NM_012046.3,MGI:MGI:1349669;gbkey=mRNA;gene=Spo11;product=SPO11 initiator of meiotic double stranded breaks%2C transcript variant 1;tag=RefSeq Select;transcript_id=NM_012046.3;extra_copy_number=0
CM058242.1	Liftoff	exon	180738912	180739023	.	+	.	ID=exon-NM_012046.3-12;Parent=rna-NM_012046.3;Dbxref=GeneID:26972,GenBank:NM_012046.3,MGI:MGI:1349669;gbkey=mRNA;gene=Spo11;product=SPO11 initiator of meiotic double stranded breaks%2C transcript variant 1;tag=RefSeq Select;transcript_id=NM_012046.3;extra_copy_number=0
CM058242.1	Liftoff	exon	180739850	180740431	.	+	.	ID=exon-NM_012046.3-13;Parent=rna-NM_012046.3;Dbxref=GeneID:26972,GenBank:NM_012046.3,MGI:MGI:1349669;gbkey=mRNA;gene=Spo11;product=SPO11 initiator of meiotic double stranded breaks%2C transcript variant 1;tag=RefSeq Select;transcript_id=NM_012046.3;extra_copy_number=0
CM058242.1	Liftoff	CDS	180726758	180726888	.	+	.	ID=cds-NP_036176.1;Parent=rna-NM_012046.3;Dbxref=CCDS:CCDS17137.1,GeneID:26972,GenBank:NP_036176.1,MGI:MGI:1349669;Name=NP_036176.1;Note=isoform a is encoded by transcript variant 1;gbkey=CDS;gene=Spo11;product=meiotic recombination protein SPO11 isoform a;protein_id=NP_036176.1;tag=RefSeq Select;extra_copy_number=0
CM058242.1	Liftoff	CDS	180728843	180728956	.	+	.	ID=cds-NP_036176.1;Parent=rna-NM_012046.3;Dbxref=CCDS:CCDS17137.1,GeneID:26972,GenBank:NP_036176.1,MGI:MGI:1349669;Name=NP_036176.1;Note=isoform a is encoded by transcript variant 1;gbkey=CDS;gene=Spo11;product=meiotic recombination protein SPO11 isoform a;protein_id=NP_036176.1;tag=RefSeq Select;extra_copy_number=0
CM058242.1	Liftoff	CDS	180730880	180730968	.	+	.	ID=cds-NP_036176.1;Parent=rna-NM_012046.3;Dbxref=CCDS:CCDS17137.1,GeneID:26972,GenBank:NP_036176.1,MGI:MGI:1349669;Name=NP_036176.1;Note=isoform a is encoded by transcript variant 1;gbkey=CDS;gene=Spo11;product=meiotic recombination protein SPO11 isoform a;protein_id=NP_036176.1;tag=RefSeq Select;extra_copy_number=0
CM058242.1	Liftoff	CDS	180731738	180731804	.	+	.	ID=cds-NP_036176.1;Parent=rna-NM_012046.3;Dbxref=CCDS:CCDS17137.1,GeneID:26972,GenBank:NP_036176.1,MGI:MGI:1349669;Name=NP_036176.1;Note=isoform a is encoded by transcript variant 1;gbkey=CDS;gene=Spo11;product=meiotic recombination protein SPO11 isoform a;protein_id=NP_036176.1;tag=RefSeq Select;extra_copy_number=0
CM058242.1	Liftoff	CDS	180732263	180732371	.	+	.	ID=cds-NP_036176.1;Parent=rna-NM_012046.3;Dbxref=CCDS:CCDS17137.1,GeneID:26972,GenBank:NP_036176.1,MGI:MGI:1349669;Name=NP_036176.1;Note=isoform a is encoded by transcript variant 1;gbkey=CDS;gene=Spo11;product=meiotic recombination protein SPO11 isoform a;protein_id=NP_036176.1;tag=RefSeq Select;extra_copy_number=0
CM058242.1	Liftoff	CDS	180732770	180732856	.	+	.	ID=cds-NP_036176.1;Parent=rna-NM_012046.3;Dbxref=CCDS:CCDS17137.1,GeneID:26972,GenBank:NP_036176.1,MGI:MGI:1349669;Name=NP_036176.1;Note=isoform a is encoded by transcript variant 1;gbkey=CDS;gene=Spo11;product=meiotic recombination protein SPO11 isoform a;protein_id=NP_036176.1;tag=RefSeq Select;extra_copy_number=0
CM058242.1	Liftoff	CDS	180733658	180733694	.	+	.	ID=cds-NP_036176.1;Parent=rna-NM_012046.3;Dbxref=CCDS:CCDS17137.1,GeneID:26972,GenBank:NP_036176.1,MGI:MGI:1349669;Name=NP_036176.1;Note=isoform a is encoded by transcript variant 1;gbkey=CDS;gene=Spo11;product=meiotic recombination protein SPO11 isoform a;protein_id=NP_036176.1;tag=RefSeq Select;extra_copy_number=0
CM058242.1	Liftoff	CDS	180733994	180734103	.	+	.	ID=cds-NP_036176.1;Parent=rna-NM_012046.3;Dbxref=CCDS:CCDS17137.1,GeneID:26972,GenBank:NP_036176.1,MGI:MGI:1349669;Name=NP_036176.1;Note=isoform a is encoded by transcript variant 1;gbkey=CDS;gene=Spo11;product=meiotic recombination protein SPO11 isoform a;protein_id=NP_036176.1;tag=RefSeq Select;extra_copy_number=0
CM058242.1	Liftoff	CDS	180735797	180735896	.	+	.	ID=cds-NP_036176.1;Parent=rna-NM_012046.3;Dbxref=CCDS:CCDS17137.1,GeneID:26972,GenBank:NP_036176.1,MGI:MGI:1349669;Name=NP_036176.1;Note=isoform a is encoded by transcript variant 1;gbkey=CDS;gene=Spo11;product=meiotic recombination protein SPO11 isoform a;protein_id=NP_036176.1;tag=RefSeq Select;extra_copy_number=0
CM058242.1	Liftoff	CDS	180736234	180736271	.	+	.	ID=cds-NP_036176.1;Parent=rna-NM_012046.3;Dbxref=CCDS:CCDS17137.1,GeneID:26972,GenBank:NP_036176.1,MGI:MGI:1349669;Name=NP_036176.1;Note=isoform a is encoded by transcript variant 1;gbkey=CDS;gene=Spo11;product=meiotic recombination protein SPO11 isoform a;protein_id=NP_036176.1;tag=RefSeq Select;extra_copy_number=0
CM058242.1	Liftoff	CDS	180736790	180736866	.	+	.	ID=cds-NP_036176.1;Parent=rna-NM_012046.3;Dbxref=CCDS:CCDS17137.1,GeneID:26972,GenBank:NP_036176.1,MGI:MGI:1349669;Name=NP_036176.1;Note=isoform a is encoded by transcript variant 1;gbkey=CDS;gene=Spo11;product=meiotic recombination protein SPO11 isoform a;protein_id=NP_036176.1;tag=RefSeq Select;extra_copy_number=0
CM058242.1	Liftoff	CDS	180738912	180739023	.	+	.	ID=cds-NP_036176.1;Parent=rna-NM_012046.3;Dbxref=CCDS:CCDS17137.1,GeneID:26972,GenBank:NP_036176.1,MGI:MGI:1349669;Name=NP_036176.1;Note=isoform a is encoded by transcript variant 1;gbkey=CDS;gene=Spo11;product=meiotic recombination protein SPO11 isoform a;protein_id=NP_036176.1;tag=RefSeq Select;extra_copy_number=0
CM058242.1	Liftoff	CDS	180739850	180739969	.	+	.	ID=cds-NP_036176.1;Parent=rna-NM_012046.3;Dbxref=CCDS:CCDS17137.1,GeneID:26972,GenBank:NP_036176.1,MGI:MGI:1349669;Name=NP_036176.1;Note=isoform a is encoded by transcript variant 1;gbkey=CDS;gene=Spo11;product=meiotic recombination protein SPO11 isoform a;protein_id=NP_036176.1;tag=RefSeq Select;extra_copy_number=0
CM058242.1	Liftoff	mRNA	180730879	180740442	.	+	.	ID=rna-XM_006499622.3;Parent=gene-Spo11;Dbxref=GeneID:26972,GenBank:XM_006499622.3,MGI:MGI:1349669;Name=XM_006499622.3;gbkey=mRNA;gene=Spo11;model_evidence=Supporting evidence includes similarity to: 25 ESTs%2C 1 Protein%2C 7 long SRA reads%2C and 100%25 coverage of the annotated genomic feature by RNAseq alignments%2C including 3 samples with support for all annotated introns;product=SPO11 initiator of meiotic double stranded breaks%2C transcript variant X5;transcript_id=XM_006499622.3;matches_ref_protein=True;valid_ORF=True;extra_copy_number=0
CM058242.1	Liftoff	exon	180730879	180730968	.	+	.	ID=exon-XM_006499622.3-1;Parent=rna-XM_006499622.3;Dbxref=GeneID:26972,GenBank:XM_006499622.3,MGI:MGI:1349669;gbkey=mRNA;gene=Spo11;product=SPO11 initiator of meiotic double stranded breaks%2C transcript variant X5;transcript_id=XM_006499622.3;extra_copy_number=0
CM058242.1	Liftoff	exon	180732263	180732371	.	+	.	ID=exon-XM_006499622.3-2;Parent=rna-XM_006499622.3;Dbxref=GeneID:26972,GenBank:XM_006499622.3,MGI:MGI:1349669;gbkey=mRNA;gene=Spo11;product=SPO11 initiator of meiotic double stranded breaks%2C transcript variant X5;transcript_id=XM_006499622.3;extra_copy_number=0
CM058242.1	Liftoff	exon	180732770	180732856	.	+	.	ID=exon-XM_006499622.3-3;Parent=rna-XM_006499622.3;Dbxref=GeneID:26972,GenBank:XM_006499622.3,MGI:MGI:1349669;gbkey=mRNA;gene=Spo11;product=SPO11 initiator of meiotic double stranded breaks%2C transcript variant X5;transcript_id=XM_006499622.3;extra_copy_number=0
CM058242.1	Liftoff	exon	180733658	180733694	.	+	.	ID=exon-XM_006499622.3-4;Parent=rna-XM_006499622.3;Dbxref=GeneID:26972,GenBank:XM_006499622.3,MGI:MGI:1349669;gbkey=mRNA;gene=Spo11;product=SPO11 initiator of meiotic double stranded breaks%2C transcript variant X5;transcript_id=XM_006499622.3;extra_copy_number=0
CM058242.1	Liftoff	exon	180733994	180734103	.	+	.	ID=exon-XM_006499622.3-5;Parent=rna-XM_006499622.3;Dbxref=GeneID:26972,GenBank:XM_006499622.3,MGI:MGI:1349669;gbkey=mRNA;gene=Spo11;product=SPO11 initiator of meiotic double stranded breaks%2C transcript variant X5;transcript_id=XM_006499622.3;extra_copy_number=0
CM058242.1	Liftoff	exon	180735797	180735896	.	+	.	ID=exon-XM_006499622.3-6;Parent=rna-XM_006499622.3;Dbxref=GeneID:26972,GenBank:XM_006499622.3,MGI:MGI:1349669;gbkey=mRNA;gene=Spo11;product=SPO11 initiator of meiotic double stranded breaks%2C transcript variant X5;transcript_id=XM_006499622.3;extra_copy_number=0
CM058242.1	Liftoff	exon	180736234	180736481	.	+	.	ID=exon-XM_006499622.3-7;Parent=rna-XM_006499622.3;Dbxref=GeneID:26972,GenBank:XM_006499622.3,MGI:MGI:1349669;gbkey=mRNA;gene=Spo11;product=SPO11 initiator of meiotic double stranded breaks%2C transcript variant X5;transcript_id=XM_006499622.3;extra_copy_number=0
CM058242.1	Liftoff	exon	180736790	180736866	.	+	.	ID=exon-XM_006499622.3-8;Parent=rna-XM_006499622.3;Dbxref=GeneID:26972,GenBank:XM_006499622.3,MGI:MGI:1349669;gbkey=mRNA;gene=Spo11;product=SPO11 initiator of meiotic double stranded breaks%2C transcript variant X5;transcript_id=XM_006499622.3;extra_copy_number=0
CM058242.1	Liftoff	exon	180738912	180739023	.	+	.	ID=exon-XM_006499622.3-9;Parent=rna-XM_006499622.3;Dbxref=GeneID:26972,GenBank:XM_006499622.3,MGI:MGI:1349669;gbkey=mRNA;gene=Spo11;product=SPO11 initiator of meiotic double stranded breaks%2C transcript variant X5;transcript_id=XM_006499622.3;extra_copy_number=0
CM058242.1	Liftoff	exon	180739850	180740442	.	+	.	ID=exon-XM_006499622.3-10;Parent=rna-XM_006499622.3;Dbxref=GeneID:26972,GenBank:XM_006499622.3,MGI:MGI:1349669;gbkey=mRNA;gene=Spo11;product=SPO11 initiator of meiotic double stranded breaks%2C transcript variant X5;transcript_id=XM_006499622.3;extra_copy_number=0
CM058242.1	Liftoff	CDS	180732339	180732371	.	+	.	ID=cds-XP_006499685.1;Parent=rna-XM_006499622.3;Dbxref=GeneID:26972,GenBank:XP_006499685.1,MGI:MGI:1349669;Name=XP_006499685.1;gbkey=CDS;gene=Spo11;product=meiotic recombination protein SPO11 isoform X5;protein_id=XP_006499685.1;extra_copy_number=0
CM058242.1	Liftoff	CDS	180732770	180732856	.	+	.	ID=cds-XP_006499685.1;Parent=rna-XM_006499622.3;Dbxref=GeneID:26972,GenBank:XP_006499685.1,MGI:MGI:1349669;Name=XP_006499685.1;gbkey=CDS;gene=Spo11;product=meiotic recombination protein SPO11 isoform X5;protein_id=XP_006499685.1;extra_copy_number=0
CM058242.1	Liftoff	CDS	180733658	180733694	.	+	.	ID=cds-XP_006499685.1;Parent=rna-XM_006499622.3;Dbxref=GeneID:26972,GenBank:XP_006499685.1,MGI:MGI:1349669;Name=XP_006499685.1;gbkey=CDS;gene=Spo11;product=meiotic recombination protein SPO11 isoform X5;protein_id=XP_006499685.1;extra_copy_number=0
CM058242.1	Liftoff	CDS	180733994	180734103	.	+	.	ID=cds-XP_006499685.1;Parent=rna-XM_006499622.3;Dbxref=GeneID:26972,GenBank:XP_006499685.1,MGI:MGI:1349669;Name=XP_006499685.1;gbkey=CDS;gene=Spo11;product=meiotic recombination protein SPO11 isoform X5;protein_id=XP_006499685.1;extra_copy_number=0
CM058242.1	Liftoff	CDS	180735797	180735896	.	+	.	ID=cds-XP_006499685.1;Parent=rna-XM_006499622.3;Dbxref=GeneID:26972,GenBank:XP_006499685.1,MGI:MGI:1349669;Name=XP_006499685.1;gbkey=CDS;gene=Spo11;product=meiotic recombination protein SPO11 isoform X5;protein_id=XP_006499685.1;extra_copy_number=0
CM058242.1	Liftoff	CDS	180736234	180736481	.	+	.	ID=cds-XP_006499685.1;Parent=rna-XM_006499622.3;Dbxref=GeneID:26972,GenBank:XP_006499685.1,MGI:MGI:1349669;Name=XP_006499685.1;gbkey=CDS;gene=Spo11;product=meiotic recombination protein SPO11 isoform X5;protein_id=XP_006499685.1;extra_copy_number=0
CM058242.1	Liftoff	CDS	180736790	180736866	.	+	.	ID=cds-XP_006499685.1;Parent=rna-XM_006499622.3;Dbxref=GeneID:26972,GenBank:XP_006499685.1,MGI:MGI:1349669;Name=XP_006499685.1;gbkey=CDS;gene=Spo11;product=meiotic recombination protein SPO11 isoform X5;protein_id=XP_006499685.1;extra_copy_number=0
CM058242.1	Liftoff	CDS	180738912	180739023	.	+	.	ID=cds-XP_006499685.1;Parent=rna-XM_006499622.3;Dbxref=GeneID:26972,GenBank:XP_006499685.1,MGI:MGI:1349669;Name=XP_006499685.1;gbkey=CDS;gene=Spo11;product=meiotic recombination protein SPO11 isoform X5;protein_id=XP_006499685.1;extra_copy_number=0
CM058242.1	Liftoff	CDS	180739850	180739969	.	+	.	ID=cds-XP_006499685.1;Parent=rna-XM_006499622.3;Dbxref=GeneID:26972,GenBank:XP_006499685.1,MGI:MGI:1349669;Name=XP_006499685.1;gbkey=CDS;gene=Spo11;product=meiotic recombination protein SPO11 isoform X5;protein_id=XP_006499685.1;extra_copy_number=0
CM058242.1	Liftoff	mRNA	180730879	180740442	.	+	.	ID=rna-XM_036162247.1;Parent=gene-Spo11;Dbxref=GeneID:26972,GenBank:XM_036162247.1,MGI:MGI:1349669;Name=XM_036162247.1;gbkey=mRNA;gene=Spo11;model_evidence=Supporting evidence includes similarity to: 25 ESTs%2C 1 Protein%2C 7 long SRA reads%2C and 100%25 coverage of the annotated genomic feature by RNAseq alignments%2C including 3 samples with support for all annotated introns;product=SPO11 initiator of meiotic double stranded breaks%2C transcript variant X6;transcript_id=XM_036162247.1;matches_ref_protein=True;valid_ORF=True;extra_copy_number=0
CM058242.1	Liftoff	exon	180730879	180730968	.	+	.	ID=exon-XM_036162247.1-1;Parent=rna-XM_036162247.1;Dbxref=GeneID:26972,GenBank:XM_036162247.1,MGI:MGI:1349669;gbkey=mRNA;gene=Spo11;product=SPO11 initiator of meiotic double stranded breaks%2C transcript variant X6;transcript_id=XM_036162247.1;extra_copy_number=0
CM058242.1	Liftoff	exon	180732263	180732371	.	+	.	ID=exon-XM_036162247.1-2;Parent=rna-XM_036162247.1;Dbxref=GeneID:26972,GenBank:XM_036162247.1,MGI:MGI:1349669;gbkey=mRNA;gene=Spo11;product=SPO11 initiator of meiotic double stranded breaks%2C transcript variant X6;transcript_id=XM_036162247.1;extra_copy_number=0
CM058242.1	Liftoff	exon	180732664	180732699	.	+	.	ID=exon-XM_036162247.1-3;Parent=rna-XM_036162247.1;Dbxref=GeneID:26972,GenBank:XM_036162247.1,MGI:MGI:1349669;gbkey=mRNA;gene=Spo11;product=SPO11 initiator of meiotic double stranded breaks%2C transcript variant X6;transcript_id=XM_036162247.1;extra_copy_number=0
CM058242.1	Liftoff	exon	180732770	180732856	.	+	.	ID=exon-XM_036162247.1-4;Parent=rna-XM_036162247.1;Dbxref=GeneID:26972,GenBank:XM_036162247.1,MGI:MGI:1349669;gbkey=mRNA;gene=Spo11;product=SPO11 initiator of meiotic double stranded breaks%2C transcript variant X6;transcript_id=XM_036162247.1;extra_copy_number=0
CM058242.1	Liftoff	exon	180733658	180733694	.	+	.	ID=exon-XM_036162247.1-5;Parent=rna-XM_036162247.1;Dbxref=GeneID:26972,GenBank:XM_036162247.1,MGI:MGI:1349669;gbkey=mRNA;gene=Spo11;product=SPO11 initiator of meiotic double stranded breaks%2C transcript variant X6;transcript_id=XM_036162247.1;extra_copy_number=0
CM058242.1	Liftoff	exon	180733994	180734103	.	+	.	ID=exon-XM_036162247.1-6;Parent=rna-XM_036162247.1;Dbxref=GeneID:26972,GenBank:XM_036162247.1,MGI:MGI:1349669;gbkey=mRNA;gene=Spo11;product=SPO11 initiator of meiotic double stranded breaks%2C transcript variant X6;transcript_id=XM_036162247.1;extra_copy_number=0
CM058242.1	Liftoff	exon	180735797	180735896	.	+	.	ID=exon-XM_036162247.1-7;Parent=rna-XM_036162247.1;Dbxref=GeneID:26972,GenBank:XM_036162247.1,MGI:MGI:1349669;gbkey=mRNA;gene=Spo11;product=SPO11 initiator of meiotic double stranded breaks%2C transcript variant X6;transcript_id=XM_036162247.1;extra_copy_number=0
CM058242.1	Liftoff	exon	180736234	180736481	.	+	.	ID=exon-XM_036162247.1-8;Parent=rna-XM_036162247.1;Dbxref=GeneID:26972,GenBank:XM_036162247.1,MGI:MGI:1349669;gbkey=mRNA;gene=Spo11;product=SPO11 initiator of meiotic double stranded breaks%2C transcript variant X6;transcript_id=XM_036162247.1;extra_copy_number=0
CM058242.1	Liftoff	exon	180736790	180736866	.	+	.	ID=exon-XM_036162247.1-9;Parent=rna-XM_036162247.1;Dbxref=GeneID:26972,GenBank:XM_036162247.1,MGI:MGI:1349669;gbkey=mRNA;gene=Spo11;product=SPO11 initiator of meiotic double stranded breaks%2C transcript variant X6;transcript_id=XM_036162247.1;extra_copy_number=0
CM058242.1	Liftoff	exon	180738912	180739023	.	+	.	ID=exon-XM_036162247.1-10;Parent=rna-XM_036162247.1;Dbxref=GeneID:26972,GenBank:XM_036162247.1,MGI:MGI:1349669;gbkey=mRNA;gene=Spo11;product=SPO11 initiator of meiotic double stranded breaks%2C transcript variant X6;transcript_id=XM_036162247.1;extra_copy_number=0
CM058242.1	Liftoff	exon	180739850	180740442	.	+	.	ID=exon-XM_036162247.1-11;Parent=rna-XM_036162247.1;Dbxref=GeneID:26972,GenBank:XM_036162247.1,MGI:MGI:1349669;gbkey=mRNA;gene=Spo11;product=SPO11 initiator of meiotic double stranded breaks%2C transcript variant X6;transcript_id=XM_036162247.1;extra_copy_number=0
CM058242.1	Liftoff	CDS	180732812	180732856	.	+	.	ID=cds-XP_036018140.1;Parent=rna-XM_036162247.1;Dbxref=GeneID:26972,GenBank:XP_036018140.1,MGI:MGI:1349669;Name=XP_036018140.1;gbkey=CDS;gene=Spo11;product=meiotic recombination protein SPO11 isoform X6;protein_id=XP_036018140.1;extra_copy_number=0
CM058242.1	Liftoff	CDS	180733658	180733694	.	+	.	ID=cds-XP_036018140.1;Parent=rna-XM_036162247.1;Dbxref=GeneID:26972,GenBank:XP_036018140.1,MGI:MGI:1349669;Name=XP_036018140.1;gbkey=CDS;gene=Spo11;product=meiotic recombination protein SPO11 isoform X6;protein_id=XP_036018140.1;extra_copy_number=0
CM058242.1	Liftoff	CDS	180733994	180734103	.	+	.	ID=cds-XP_036018140.1;Parent=rna-XM_036162247.1;Dbxref=GeneID:26972,GenBank:XP_036018140.1,MGI:MGI:1349669;Name=XP_036018140.1;gbkey=CDS;gene=Spo11;product=meiotic recombination protein SPO11 isoform X6;protein_id=XP_036018140.1;extra_copy_number=0
CM058242.1	Liftoff	CDS	180735797	180735896	.	+	.	ID=cds-XP_036018140.1;Parent=rna-XM_036162247.1;Dbxref=GeneID:26972,GenBank:XP_036018140.1,MGI:MGI:1349669;Name=XP_036018140.1;gbkey=CDS;gene=Spo11;product=meiotic recombination protein SPO11 isoform X6;protein_id=XP_036018140.1;extra_copy_number=0
CM058242.1	Liftoff	CDS	180736234	180736481	.	+	.	ID=cds-XP_036018140.1;Parent=rna-XM_036162247.1;Dbxref=GeneID:26972,GenBank:XP_036018140.1,MGI:MGI:1349669;Name=XP_036018140.1;gbkey=CDS;gene=Spo11;product=meiotic recombination protein SPO11 isoform X6;protein_id=XP_036018140.1;extra_copy_number=0
CM058242.1	Liftoff	CDS	180736790	180736866	.	+	.	ID=cds-XP_036018140.1;Parent=rna-XM_036162247.1;Dbxref=GeneID:26972,GenBank:XP_036018140.1,MGI:MGI:1349669;Name=XP_036018140.1;gbkey=CDS;gene=Spo11;product=meiotic recombination protein SPO11 isoform X6;protein_id=XP_036018140.1;extra_copy_number=0
CM058242.1	Liftoff	CDS	180738912	180739023	.	+	.	ID=cds-XP_036018140.1;Parent=rna-XM_036162247.1;Dbxref=GeneID:26972,GenBank:XP_036018140.1,MGI:MGI:1349669;Name=XP_036018140.1;gbkey=CDS;gene=Spo11;product=meiotic recombination protein SPO11 isoform X6;protein_id=XP_036018140.1;extra_copy_number=0
CM058242.1	Liftoff	CDS	180739850	180739969	.	+	.	ID=cds-XP_036018140.1;Parent=rna-XM_036162247.1;Dbxref=GeneID:26972,GenBank:XP_036018140.1,MGI:MGI:1349669;Name=XP_036018140.1;gbkey=CDS;gene=Spo11;product=meiotic recombination protein SPO11 isoform X6;protein_id=XP_036018140.1;extra_copy_number=0
CM058242.1	Liftoff	gene	180746982	180762605	.	+	.	ID=gene-Rae1;Dbxref=GeneID:66679,MGI:MGI:1913929;Name=Rae1;description=ribonucleic acid export 1;gbkey=Gene;gene=Rae1;gene_biotype=protein_coding;gene_synonym=3230401I12Rik,D2Ertd342e,MNRP,MNRP41;coverage=1.0;sequence_ID=1.0;valid_ORFs=3;extra_copy_number=0;copy_num_ID=gene-Rae1_0
CM058242.1	Liftoff	mRNA	180746982	180762547	.	+	.	ID=rna-XM_006500023.2;Parent=gene-Rae1;Dbxref=GeneID:66679,GenBank:XM_006500023.2,MGI:MGI:1913929;Name=XM_006500023.2;gbkey=mRNA;gene=Rae1;model_evidence=Supporting evidence includes similarity to: 8 mRNAs%2C 24 ESTs%2C 13 Proteins%2C 1088 long SRA reads%2C and 99%25 coverage of the annotated genomic feature by RNAseq alignments%2C including 50 samples with support for all annotated introns;product=ribonucleic acid export 1%2C transcript variant X2;transcript_id=XM_006500023.2;matches_ref_protein=True;valid_ORF=True;extra_copy_number=0
CM058242.1	Liftoff	exon	180746982	180747116	.	+	.	ID=exon-XM_006500023.2-1;Parent=rna-XM_006500023.2;Dbxref=GeneID:66679,GenBank:XM_006500023.2,MGI:MGI:1913929;gbkey=mRNA;gene=Rae1;product=ribonucleic acid export 1%2C transcript variant X2;transcript_id=XM_006500023.2;extra_copy_number=0
CM058242.1	Liftoff	exon	180749525	180749619	.	+	.	ID=exon-XM_006500023.2-2;Parent=rna-XM_006500023.2;Dbxref=GeneID:66679,GenBank:XM_006500023.2,MGI:MGI:1913929;gbkey=mRNA;gene=Rae1;product=ribonucleic acid export 1%2C transcript variant X2;transcript_id=XM_006500023.2;extra_copy_number=0
CM058242.1	Liftoff	exon	180750373	180750477	.	+	.	ID=exon-XM_006500023.2-3;Parent=rna-XM_006500023.2;Dbxref=GeneID:66679,GenBank:XM_006500023.2,MGI:MGI:1913929;gbkey=mRNA;gene=Rae1;product=ribonucleic acid export 1%2C transcript variant X2;transcript_id=XM_006500023.2;extra_copy_number=0
CM058242.1	Liftoff	exon	180752026	180752118	.	+	.	ID=exon-XM_006500023.2-4;Parent=rna-XM_006500023.2;Dbxref=GeneID:66679,GenBank:XM_006500023.2,MGI:MGI:1913929;gbkey=mRNA;gene=Rae1;product=ribonucleic acid export 1%2C transcript variant X2;transcript_id=XM_006500023.2;extra_copy_number=0
CM058242.1	Liftoff	exon	180753747	180753833	.	+	.	ID=exon-XM_006500023.2-5;Parent=rna-XM_006500023.2;Dbxref=GeneID:66679,GenBank:XM_006500023.2,MGI:MGI:1913929;gbkey=mRNA;gene=Rae1;product=ribonucleic acid export 1%2C transcript variant X2;transcript_id=XM_006500023.2;extra_copy_number=0
CM058242.1	Liftoff	exon	180754926	180755012	.	+	.	ID=exon-XM_006500023.2-6;Parent=rna-XM_006500023.2;Dbxref=GeneID:66679,GenBank:XM_006500023.2,MGI:MGI:1913929;gbkey=mRNA;gene=Rae1;product=ribonucleic acid export 1%2C transcript variant X2;transcript_id=XM_006500023.2;extra_copy_number=0
CM058242.1	Liftoff	exon	180755110	180755181	.	+	.	ID=exon-XM_006500023.2-7;Parent=rna-XM_006500023.2;Dbxref=GeneID:66679,GenBank:XM_006500023.2,MGI:MGI:1913929;gbkey=mRNA;gene=Rae1;product=ribonucleic acid export 1%2C transcript variant X2;transcript_id=XM_006500023.2;extra_copy_number=0
CM058242.1	Liftoff	exon	180756236	180756343	.	+	.	ID=exon-XM_006500023.2-8;Parent=rna-XM_006500023.2;Dbxref=GeneID:66679,GenBank:XM_006500023.2,MGI:MGI:1913929;gbkey=mRNA;gene=Rae1;product=ribonucleic acid export 1%2C transcript variant X2;transcript_id=XM_006500023.2;extra_copy_number=0
CM058242.1	Liftoff	exon	180758866	180758972	.	+	.	ID=exon-XM_006500023.2-9;Parent=rna-XM_006500023.2;Dbxref=GeneID:66679,GenBank:XM_006500023.2,MGI:MGI:1913929;gbkey=mRNA;gene=Rae1;product=ribonucleic acid export 1%2C transcript variant X2;transcript_id=XM_006500023.2;extra_copy_number=0
CM058242.1	Liftoff	exon	180759046	180759121	.	+	.	ID=exon-XM_006500023.2-10;Parent=rna-XM_006500023.2;Dbxref=GeneID:66679,GenBank:XM_006500023.2,MGI:MGI:1913929;gbkey=mRNA;gene=Rae1;product=ribonucleic acid export 1%2C transcript variant X2;transcript_id=XM_006500023.2;extra_copy_number=0
CM058242.1	Liftoff	exon	180759493	180759687	.	+	.	ID=exon-XM_006500023.2-11;Parent=rna-XM_006500023.2;Dbxref=GeneID:66679,GenBank:XM_006500023.2,MGI:MGI:1913929;gbkey=mRNA;gene=Rae1;product=ribonucleic acid export 1%2C transcript variant X2;transcript_id=XM_006500023.2;extra_copy_number=0
CM058242.1	Liftoff	exon	180762149	180762547	.	+	.	ID=exon-XM_006500023.2-12;Parent=rna-XM_006500023.2;Dbxref=GeneID:66679,GenBank:XM_006500023.2,MGI:MGI:1913929;gbkey=mRNA;gene=Rae1;product=ribonucleic acid export 1%2C transcript variant X2;transcript_id=XM_006500023.2;extra_copy_number=0
CM058242.1	Liftoff	CDS	180749530	180749619	.	+	.	ID=cds-XP_006500086.1;Parent=rna-XM_006500023.2;Dbxref=GeneID:66679,GenBank:XP_006500086.1,MGI:MGI:1913929;Name=XP_006500086.1;gbkey=CDS;gene=Rae1;product=mRNA export factor isoform X1;protein_id=XP_006500086.1;extra_copy_number=0
CM058242.1	Liftoff	CDS	180750373	180750477	.	+	.	ID=cds-XP_006500086.1;Parent=rna-XM_006500023.2;Dbxref=GeneID:66679,GenBank:XP_006500086.1,MGI:MGI:1913929;Name=XP_006500086.1;gbkey=CDS;gene=Rae1;product=mRNA export factor isoform X1;protein_id=XP_006500086.1;extra_copy_number=0
CM058242.1	Liftoff	CDS	180752026	180752118	.	+	.	ID=cds-XP_006500086.1;Parent=rna-XM_006500023.2;Dbxref=GeneID:66679,GenBank:XP_006500086.1,MGI:MGI:1913929;Name=XP_006500086.1;gbkey=CDS;gene=Rae1;product=mRNA export factor isoform X1;protein_id=XP_006500086.1;extra_copy_number=0
CM058242.1	Liftoff	CDS	180753747	180753833	.	+	.	ID=cds-XP_006500086.1;Parent=rna-XM_006500023.2;Dbxref=GeneID:66679,GenBank:XP_006500086.1,MGI:MGI:1913929;Name=XP_006500086.1;gbkey=CDS;gene=Rae1;product=mRNA export factor isoform X1;protein_id=XP_006500086.1;extra_copy_number=0
CM058242.1	Liftoff	CDS	180754926	180755012	.	+	.	ID=cds-XP_006500086.1;Parent=rna-XM_006500023.2;Dbxref=GeneID:66679,GenBank:XP_006500086.1,MGI:MGI:1913929;Name=XP_006500086.1;gbkey=CDS;gene=Rae1;product=mRNA export factor isoform X1;protein_id=XP_006500086.1;extra_copy_number=0
CM058242.1	Liftoff	CDS	180755110	180755181	.	+	.	ID=cds-XP_006500086.1;Parent=rna-XM_006500023.2;Dbxref=GeneID:66679,GenBank:XP_006500086.1,MGI:MGI:1913929;Name=XP_006500086.1;gbkey=CDS;gene=Rae1;product=mRNA export factor isoform X1;protein_id=XP_006500086.1;extra_copy_number=0
CM058242.1	Liftoff	CDS	180756236	180756343	.	+	.	ID=cds-XP_006500086.1;Parent=rna-XM_006500023.2;Dbxref=GeneID:66679,GenBank:XP_006500086.1,MGI:MGI:1913929;Name=XP_006500086.1;gbkey=CDS;gene=Rae1;product=mRNA export factor isoform X1;protein_id=XP_006500086.1;extra_copy_number=0
CM058242.1	Liftoff	CDS	180758866	180758972	.	+	.	ID=cds-XP_006500086.1;Parent=rna-XM_006500023.2;Dbxref=GeneID:66679,GenBank:XP_006500086.1,MGI:MGI:1913929;Name=XP_006500086.1;gbkey=CDS;gene=Rae1;product=mRNA export factor isoform X1;protein_id=XP_006500086.1;extra_copy_number=0
CM058242.1	Liftoff	CDS	180759046	180759121	.	+	.	ID=cds-XP_006500086.1;Parent=rna-XM_006500023.2;Dbxref=GeneID:66679,GenBank:XP_006500086.1,MGI:MGI:1913929;Name=XP_006500086.1;gbkey=CDS;gene=Rae1;product=mRNA export factor isoform X1;protein_id=XP_006500086.1;extra_copy_number=0
CM058242.1	Liftoff	CDS	180759493	180759687	.	+	.	ID=cds-XP_006500086.1;Parent=rna-XM_006500023.2;Dbxref=GeneID:66679,GenBank:XP_006500086.1,MGI:MGI:1913929;Name=XP_006500086.1;gbkey=CDS;gene=Rae1;product=mRNA export factor isoform X1;protein_id=XP_006500086.1;extra_copy_number=0
CM058242.1	Liftoff	CDS	180762149	180762235	.	+	.	ID=cds-XP_006500086.1;Parent=rna-XM_006500023.2;Dbxref=GeneID:66679,GenBank:XP_006500086.1,MGI:MGI:1913929;Name=XP_006500086.1;gbkey=CDS;gene=Rae1;product=mRNA export factor isoform X1;protein_id=XP_006500086.1;extra_copy_number=0
CM058242.1	Liftoff	mRNA	180746982	180762547	.	+	.	ID=rna-XM_006500024.5;Parent=gene-Rae1;Dbxref=GeneID:66679,GenBank:XM_006500024.5,MGI:MGI:1913929;Name=XM_006500024.5;gbkey=mRNA;gene=Rae1;model_evidence=Supporting evidence includes similarity to: 8 mRNAs%2C 15 ESTs%2C 13 Proteins%2C 1029 long SRA reads%2C and 99%25 coverage of the annotated genomic feature by RNAseq alignments%2C including 33 samples with support for all annotated introns;product=ribonucleic acid export 1%2C transcript variant X1;transcript_id=XM_006500024.5;matches_ref_protein=True;valid_ORF=True;extra_copy_number=0
CM058242.1	Liftoff	exon	180746982	180747489	.	+	.	ID=exon-XM_006500024.5-1;Parent=rna-XM_006500024.5;Dbxref=GeneID:66679,GenBank:XM_006500024.5,MGI:MGI:1913929;gbkey=mRNA;gene=Rae1;product=ribonucleic acid export 1%2C transcript variant X1;transcript_id=XM_006500024.5;extra_copy_number=0
CM058242.1	Liftoff	exon	180749525	180749619	.	+	.	ID=exon-XM_006500024.5-2;Parent=rna-XM_006500024.5;Dbxref=GeneID:66679,GenBank:XM_006500024.5,MGI:MGI:1913929;gbkey=mRNA;gene=Rae1;product=ribonucleic acid export 1%2C transcript variant X1;transcript_id=XM_006500024.5;extra_copy_number=0
CM058242.1	Liftoff	exon	180750373	180750477	.	+	.	ID=exon-XM_006500024.5-3;Parent=rna-XM_006500024.5;Dbxref=GeneID:66679,GenBank:XM_006500024.5,MGI:MGI:1913929;gbkey=mRNA;gene=Rae1;product=ribonucleic acid export 1%2C transcript variant X1;transcript_id=XM_006500024.5;extra_copy_number=0
CM058242.1	Liftoff	exon	180752026	180752118	.	+	.	ID=exon-XM_006500024.5-4;Parent=rna-XM_006500024.5;Dbxref=GeneID:66679,GenBank:XM_006500024.5,MGI:MGI:1913929;gbkey=mRNA;gene=Rae1;product=ribonucleic acid export 1%2C transcript variant X1;transcript_id=XM_006500024.5;extra_copy_number=0
CM058242.1	Liftoff	exon	180753747	180753833	.	+	.	ID=exon-XM_006500024.5-5;Parent=rna-XM_006500024.5;Dbxref=GeneID:66679,GenBank:XM_006500024.5,MGI:MGI:1913929;gbkey=mRNA;gene=Rae1;product=ribonucleic acid export 1%2C transcript variant X1;transcript_id=XM_006500024.5;extra_copy_number=0
CM058242.1	Liftoff	exon	180754926	180755012	.	+	.	ID=exon-XM_006500024.5-6;Parent=rna-XM_006500024.5;Dbxref=GeneID:66679,GenBank:XM_006500024.5,MGI:MGI:1913929;gbkey=mRNA;gene=Rae1;product=ribonucleic acid export 1%2C transcript variant X1;transcript_id=XM_006500024.5;extra_copy_number=0
CM058242.1	Liftoff	exon	180755110	180755181	.	+	.	ID=exon-XM_006500024.5-7;Parent=rna-XM_006500024.5;Dbxref=GeneID:66679,GenBank:XM_006500024.5,MGI:MGI:1913929;gbkey=mRNA;gene=Rae1;product=ribonucleic acid export 1%2C transcript variant X1;transcript_id=XM_006500024.5;extra_copy_number=0
CM058242.1	Liftoff	exon	180756236	180756343	.	+	.	ID=exon-XM_006500024.5-8;Parent=rna-XM_006500024.5;Dbxref=GeneID:66679,GenBank:XM_006500024.5,MGI:MGI:1913929;gbkey=mRNA;gene=Rae1;product=ribonucleic acid export 1%2C transcript variant X1;transcript_id=XM_006500024.5;extra_copy_number=0
CM058242.1	Liftoff	exon	180758866	180758972	.	+	.	ID=exon-XM_006500024.5-9;Parent=rna-XM_006500024.5;Dbxref=GeneID:66679,GenBank:XM_006500024.5,MGI:MGI:1913929;gbkey=mRNA;gene=Rae1;product=ribonucleic acid export 1%2C transcript variant X1;transcript_id=XM_006500024.5;extra_copy_number=0
CM058242.1	Liftoff	exon	180759046	180759121	.	+	.	ID=exon-XM_006500024.5-10;Parent=rna-XM_006500024.5;Dbxref=GeneID:66679,GenBank:XM_006500024.5,MGI:MGI:1913929;gbkey=mRNA;gene=Rae1;product=ribonucleic acid export 1%2C transcript variant X1;transcript_id=XM_006500024.5;extra_copy_number=0
CM058242.1	Liftoff	exon	180759493	180759687	.	+	.	ID=exon-XM_006500024.5-11;Parent=rna-XM_006500024.5;Dbxref=GeneID:66679,GenBank:XM_006500024.5,MGI:MGI:1913929;gbkey=mRNA;gene=Rae1;product=ribonucleic acid export 1%2C transcript variant X1;transcript_id=XM_006500024.5;extra_copy_number=0
CM058242.1	Liftoff	exon	180762149	180762547	.	+	.	ID=exon-XM_006500024.5-12;Parent=rna-XM_006500024.5;Dbxref=GeneID:66679,GenBank:XM_006500024.5,MGI:MGI:1913929;gbkey=mRNA;gene=Rae1;product=ribonucleic acid export 1%2C transcript variant X1;transcript_id=XM_006500024.5;extra_copy_number=0
CM058242.1	Liftoff	CDS	180749530	180749619	.	+	.	ID=cds-XP_006500087.1;Parent=rna-XM_006500024.5;Dbxref=GeneID:66679,GenBank:XP_006500087.1,MGI:MGI:1913929;Name=XP_006500087.1;gbkey=CDS;gene=Rae1;product=mRNA export factor isoform X1;protein_id=XP_006500087.1;extra_copy_number=0
CM058242.1	Liftoff	CDS	180750373	180750477	.	+	.	ID=cds-XP_006500087.1;Parent=rna-XM_006500024.5;Dbxref=GeneID:66679,GenBank:XP_006500087.1,MGI:MGI:1913929;Name=XP_006500087.1;gbkey=CDS;gene=Rae1;product=mRNA export factor isoform X1;protein_id=XP_006500087.1;extra_copy_number=0
CM058242.1	Liftoff	CDS	180752026	180752118	.	+	.	ID=cds-XP_006500087.1;Parent=rna-XM_006500024.5;Dbxref=GeneID:66679,GenBank:XP_006500087.1,MGI:MGI:1913929;Name=XP_006500087.1;gbkey=CDS;gene=Rae1;product=mRNA export factor isoform X1;protein_id=XP_006500087.1;extra_copy_number=0
CM058242.1	Liftoff	CDS	180753747	180753833	.	+	.	ID=cds-XP_006500087.1;Parent=rna-XM_006500024.5;Dbxref=GeneID:66679,GenBank:XP_006500087.1,MGI:MGI:1913929;Name=XP_006500087.1;gbkey=CDS;gene=Rae1;product=mRNA export factor isoform X1;protein_id=XP_006500087.1;extra_copy_number=0
CM058242.1	Liftoff	CDS	180754926	180755012	.	+	.	ID=cds-XP_006500087.1;Parent=rna-XM_006500024.5;Dbxref=GeneID:66679,GenBank:XP_006500087.1,MGI:MGI:1913929;Name=XP_006500087.1;gbkey=CDS;gene=Rae1;product=mRNA export factor isoform X1;protein_id=XP_006500087.1;extra_copy_number=0
CM058242.1	Liftoff	CDS	180755110	180755181	.	+	.	ID=cds-XP_006500087.1;Parent=rna-XM_006500024.5;Dbxref=GeneID:66679,GenBank:XP_006500087.1,MGI:MGI:1913929;Name=XP_006500087.1;gbkey=CDS;gene=Rae1;product=mRNA export factor isoform X1;protein_id=XP_006500087.1;extra_copy_number=0
CM058242.1	Liftoff	CDS	180756236	180756343	.	+	.	ID=cds-XP_006500087.1;Parent=rna-XM_006500024.5;Dbxref=GeneID:66679,GenBank:XP_006500087.1,MGI:MGI:1913929;Name=XP_006500087.1;gbkey=CDS;gene=Rae1;product=mRNA export factor isoform X1;protein_id=XP_006500087.1;extra_copy_number=0
CM058242.1	Liftoff	CDS	180758866	180758972	.	+	.	ID=cds-XP_006500087.1;Parent=rna-XM_006500024.5;Dbxref=GeneID:66679,GenBank:XP_006500087.1,MGI:MGI:1913929;Name=XP_006500087.1;gbkey=CDS;gene=Rae1;product=mRNA export factor isoform X1;protein_id=XP_006500087.1;extra_copy_number=0
CM058242.1	Liftoff	CDS	180759046	180759121	.	+	.	ID=cds-XP_006500087.1;Parent=rna-XM_006500024.5;Dbxref=GeneID:66679,GenBank:XP_006500087.1,MGI:MGI:1913929;Name=XP_006500087.1;gbkey=CDS;gene=Rae1;product=mRNA export factor isoform X1;protein_id=XP_006500087.1;extra_copy_number=0
CM058242.1	Liftoff	CDS	180759493	180759687	.	+	.	ID=cds-XP_006500087.1;Parent=rna-XM_006500024.5;Dbxref=GeneID:66679,GenBank:XP_006500087.1,MGI:MGI:1913929;Name=XP_006500087.1;gbkey=CDS;gene=Rae1;product=mRNA export factor isoform X1;protein_id=XP_006500087.1;extra_copy_number=0
CM058242.1	Liftoff	CDS	180762149	180762235	.	+	.	ID=cds-XP_006500087.1;Parent=rna-XM_006500024.5;Dbxref=GeneID:66679,GenBank:XP_006500087.1,MGI:MGI:1913929;Name=XP_006500087.1;gbkey=CDS;gene=Rae1;product=mRNA export factor isoform X1;protein_id=XP_006500087.1;extra_copy_number=0
CM058242.1	Liftoff	mRNA	180746983	180762605	.	+	.	ID=rna-NM_175112.5;Parent=gene-Rae1;Dbxref=GeneID:66679,GenBank:NM_175112.5,MGI:MGI:1913929;Name=NM_175112.5;gbkey=mRNA;gene=Rae1;product=ribonucleic acid export 1;tag=RefSeq Select;transcript_id=NM_175112.5;matches_ref_protein=True;valid_ORF=True;extra_copy_number=0
CM058242.1	Liftoff	exon	180746983	180747242	.	+	.	ID=exon-NM_175112.5-1;Parent=rna-NM_175112.5;Dbxref=GeneID:66679,GenBank:NM_175112.5,MGI:MGI:1913929;gbkey=mRNA;gene=Rae1;product=ribonucleic acid export 1;tag=RefSeq Select;transcript_id=NM_175112.5;extra_copy_number=0
CM058242.1	Liftoff	exon	180749525	180749619	.	+	.	ID=exon-NM_175112.5-2;Parent=rna-NM_175112.5;Dbxref=GeneID:66679,GenBank:NM_175112.5,MGI:MGI:1913929;gbkey=mRNA;gene=Rae1;product=ribonucleic acid export 1;tag=RefSeq Select;transcript_id=NM_175112.5;extra_copy_number=0
CM058242.1	Liftoff	exon	180750373	180750477	.	+	.	ID=exon-NM_175112.5-3;Parent=rna-NM_175112.5;Dbxref=GeneID:66679,GenBank:NM_175112.5,MGI:MGI:1913929;gbkey=mRNA;gene=Rae1;product=ribonucleic acid export 1;tag=RefSeq Select;transcript_id=NM_175112.5;extra_copy_number=0
CM058242.1	Liftoff	exon	180752026	180752118	.	+	.	ID=exon-NM_175112.5-4;Parent=rna-NM_175112.5;Dbxref=GeneID:66679,GenBank:NM_175112.5,MGI:MGI:1913929;gbkey=mRNA;gene=Rae1;product=ribonucleic acid export 1;tag=RefSeq Select;transcript_id=NM_175112.5;extra_copy_number=0
CM058242.1	Liftoff	exon	180753747	180753833	.	+	.	ID=exon-NM_175112.5-5;Parent=rna-NM_175112.5;Dbxref=GeneID:66679,GenBank:NM_175112.5,MGI:MGI:1913929;gbkey=mRNA;gene=Rae1;product=ribonucleic acid export 1;tag=RefSeq Select;transcript_id=NM_175112.5;extra_copy_number=0
CM058242.1	Liftoff	exon	180754926	180755012	.	+	.	ID=exon-NM_175112.5-6;Parent=rna-NM_175112.5;Dbxref=GeneID:66679,GenBank:NM_175112.5,MGI:MGI:1913929;gbkey=mRNA;gene=Rae1;product=ribonucleic acid export 1;tag=RefSeq Select;transcript_id=NM_175112.5;extra_copy_number=0
CM058242.1	Liftoff	exon	180755110	180755181	.	+	.	ID=exon-NM_175112.5-7;Parent=rna-NM_175112.5;Dbxref=GeneID:66679,GenBank:NM_175112.5,MGI:MGI:1913929;gbkey=mRNA;gene=Rae1;product=ribonucleic acid export 1;tag=RefSeq Select;transcript_id=NM_175112.5;extra_copy_number=0
CM058242.1	Liftoff	exon	180756236	180756343	.	+	.	ID=exon-NM_175112.5-8;Parent=rna-NM_175112.5;Dbxref=GeneID:66679,GenBank:NM_175112.5,MGI:MGI:1913929;gbkey=mRNA;gene=Rae1;product=ribonucleic acid export 1;tag=RefSeq Select;transcript_id=NM_175112.5;extra_copy_number=0
CM058242.1	Liftoff	exon	180758866	180758972	.	+	.	ID=exon-NM_175112.5-9;Parent=rna-NM_175112.5;Dbxref=GeneID:66679,GenBank:NM_175112.5,MGI:MGI:1913929;gbkey=mRNA;gene=Rae1;product=ribonucleic acid export 1;tag=RefSeq Select;transcript_id=NM_175112.5;extra_copy_number=0
CM058242.1	Liftoff	exon	180759046	180759121	.	+	.	ID=exon-NM_175112.5-10;Parent=rna-NM_175112.5;Dbxref=GeneID:66679,GenBank:NM_175112.5,MGI:MGI:1913929;gbkey=mRNA;gene=Rae1;product=ribonucleic acid export 1;tag=RefSeq Select;transcript_id=NM_175112.5;extra_copy_number=0
CM058242.1	Liftoff	exon	180759493	180759687	.	+	.	ID=exon-NM_175112.5-11;Parent=rna-NM_175112.5;Dbxref=GeneID:66679,GenBank:NM_175112.5,MGI:MGI:1913929;gbkey=mRNA;gene=Rae1;product=ribonucleic acid export 1;tag=RefSeq Select;transcript_id=NM_175112.5;extra_copy_number=0
CM058242.1	Liftoff	exon	180762149	180762605	.	+	.	ID=exon-NM_175112.5-12;Parent=rna-NM_175112.5;Dbxref=GeneID:66679,GenBank:NM_175112.5,MGI:MGI:1913929;gbkey=mRNA;gene=Rae1;product=ribonucleic acid export 1;tag=RefSeq Select;transcript_id=NM_175112.5;extra_copy_number=0
CM058242.1	Liftoff	CDS	180749530	180749619	.	+	.	ID=cds-NP_780321.1;Parent=rna-NM_175112.5;Dbxref=CCDS:CCDS17138.1,GeneID:66679,GenBank:NP_780321.1,MGI:MGI:1913929;Name=NP_780321.1;gbkey=CDS;gene=Rae1;product=mRNA export factor;protein_id=NP_780321.1;tag=RefSeq Select;extra_copy_number=0
CM058242.1	Liftoff	CDS	180750373	180750477	.	+	.	ID=cds-NP_780321.1;Parent=rna-NM_175112.5;Dbxref=CCDS:CCDS17138.1,GeneID:66679,GenBank:NP_780321.1,MGI:MGI:1913929;Name=NP_780321.1;gbkey=CDS;gene=Rae1;product=mRNA export factor;protein_id=NP_780321.1;tag=RefSeq Select;extra_copy_number=0
CM058242.1	Liftoff	CDS	180752026	180752118	.	+	.	ID=cds-NP_780321.1;Parent=rna-NM_175112.5;Dbxref=CCDS:CCDS17138.1,GeneID:66679,GenBank:NP_780321.1,MGI:MGI:1913929;Name=NP_780321.1;gbkey=CDS;gene=Rae1;product=mRNA export factor;protein_id=NP_780321.1;tag=RefSeq Select;extra_copy_number=0
CM058242.1	Liftoff	CDS	180753747	180753833	.	+	.	ID=cds-NP_780321.1;Parent=rna-NM_175112.5;Dbxref=CCDS:CCDS17138.1,GeneID:66679,GenBank:NP_780321.1,MGI:MGI:1913929;Name=NP_780321.1;gbkey=CDS;gene=Rae1;product=mRNA export factor;protein_id=NP_780321.1;tag=RefSeq Select;extra_copy_number=0
CM058242.1	Liftoff	CDS	180754926	180755012	.	+	.	ID=cds-NP_780321.1;Parent=rna-NM_175112.5;Dbxref=CCDS:CCDS17138.1,GeneID:66679,GenBank:NP_780321.1,MGI:MGI:1913929;Name=NP_780321.1;gbkey=CDS;gene=Rae1;product=mRNA export factor;protein_id=NP_780321.1;tag=RefSeq Select;extra_copy_number=0
CM058242.1	Liftoff	CDS	180755110	180755181	.	+	.	ID=cds-NP_780321.1;Parent=rna-NM_175112.5;Dbxref=CCDS:CCDS17138.1,GeneID:66679,GenBank:NP_780321.1,MGI:MGI:1913929;Name=NP_780321.1;gbkey=CDS;gene=Rae1;product=mRNA export factor;protein_id=NP_780321.1;tag=RefSeq Select;extra_copy_number=0
CM058242.1	Liftoff	CDS	180756236	180756343	.	+	.	ID=cds-NP_780321.1;Parent=rna-NM_175112.5;Dbxref=CCDS:CCDS17138.1,GeneID:66679,GenBank:NP_780321.1,MGI:MGI:1913929;Name=NP_780321.1;gbkey=CDS;gene=Rae1;product=mRNA export factor;protein_id=NP_780321.1;tag=RefSeq Select;extra_copy_number=0
CM058242.1	Liftoff	CDS	180758866	180758972	.	+	.	ID=cds-NP_780321.1;Parent=rna-NM_175112.5;Dbxref=CCDS:CCDS17138.1,GeneID:66679,GenBank:NP_780321.1,MGI:MGI:1913929;Name=NP_780321.1;gbkey=CDS;gene=Rae1;product=mRNA export factor;protein_id=NP_780321.1;tag=RefSeq Select;extra_copy_number=0
CM058242.1	Liftoff	CDS	180759046	180759121	.	+	.	ID=cds-NP_780321.1;Parent=rna-NM_175112.5;Dbxref=CCDS:CCDS17138.1,GeneID:66679,GenBank:NP_780321.1,MGI:MGI:1913929;Name=NP_780321.1;gbkey=CDS;gene=Rae1;product=mRNA export factor;protein_id=NP_780321.1;tag=RefSeq Select;extra_copy_number=0
CM058242.1	Liftoff	CDS	180759493	180759687	.	+	.	ID=cds-NP_780321.1;Parent=rna-NM_175112.5;Dbxref=CCDS:CCDS17138.1,GeneID:66679,GenBank:NP_780321.1,MGI:MGI:1913929;Name=NP_780321.1;gbkey=CDS;gene=Rae1;product=mRNA export factor;protein_id=NP_780321.1;tag=RefSeq Select;extra_copy_number=0
CM058242.1	Liftoff	CDS	180762149	180762235	.	+	.	ID=cds-NP_780321.1;Parent=rna-NM_175112.5;Dbxref=CCDS:CCDS17138.1,GeneID:66679,GenBank:NP_780321.1,MGI:MGI:1913929;Name=NP_780321.1;gbkey=CDS;gene=Rae1;product=mRNA export factor;protein_id=NP_780321.1;tag=RefSeq Select;extra_copy_number=0
CM058242.1	Liftoff	gene	180768753	180781600	.	+	.	ID=gene-Rbm38;Dbxref=GeneID:56190,MGI:MGI:1889294;Name=Rbm38;description=RNA binding motif protein 38;gbkey=Gene;gene=Rbm38;gene_biotype=protein_coding;gene_synonym=Rnpc1,Seb4,Seb4l;coverage=1.0;sequence_ID=1.0;valid_ORFs=4;extra_copy_number=0;copy_num_ID=gene-Rbm38_0
CM058242.1	Liftoff	mRNA	180768753	180781600	.	+	.	ID=rna-XM_006499924.5;Parent=gene-Rbm38;Dbxref=GeneID:56190,GenBank:XM_006499924.5,MGI:MGI:1889294;Name=XM_006499924.5;gbkey=mRNA;gene=Rbm38;model_evidence=Supporting evidence includes similarity to: 12 ESTs%2C 3 Proteins%2C 637 long SRA reads%2C and 100%25 coverage of the annotated genomic feature by RNAseq alignments%2C including 41 samples with support for all annotated introns;product=RNA binding motif protein 38%2C transcript variant X3;transcript_id=XM_006499924.5;matches_ref_protein=True;valid_ORF=True;extra_copy_number=0
CM058242.1	Liftoff	exon	180768753	180769113	.	+	.	ID=exon-XM_006499924.5-1;Parent=rna-XM_006499924.5;Dbxref=GeneID:56190,GenBank:XM_006499924.5,MGI:MGI:1889294;gbkey=mRNA;gene=Rbm38;product=RNA binding motif protein 38%2C transcript variant X3;transcript_id=XM_006499924.5;extra_copy_number=0
CM058242.1	Liftoff	exon	180769658	180769781	.	+	.	ID=exon-XM_006499924.5-2;Parent=rna-XM_006499924.5;Dbxref=GeneID:56190,GenBank:XM_006499924.5,MGI:MGI:1889294;gbkey=mRNA;gene=Rbm38;product=RNA binding motif protein 38%2C transcript variant X3;transcript_id=XM_006499924.5;extra_copy_number=0
CM058242.1	Liftoff	exon	180770193	180770247	.	+	.	ID=exon-XM_006499924.5-3;Parent=rna-XM_006499924.5;Dbxref=GeneID:56190,GenBank:XM_006499924.5,MGI:MGI:1889294;gbkey=mRNA;gene=Rbm38;product=RNA binding motif protein 38%2C transcript variant X3;transcript_id=XM_006499924.5;extra_copy_number=0
CM058242.1	Liftoff	exon	180780372	180781600	.	+	.	ID=exon-XM_006499924.5-4;Parent=rna-XM_006499924.5;Dbxref=GeneID:56190,GenBank:XM_006499924.5,MGI:MGI:1889294;gbkey=mRNA;gene=Rbm38;product=RNA binding motif protein 38%2C transcript variant X3;transcript_id=XM_006499924.5;extra_copy_number=0
CM058242.1	Liftoff	CDS	180769664	180769781	.	+	.	ID=cds-XP_006499987.1;Parent=rna-XM_006499924.5;Dbxref=GeneID:56190,GenBank:XP_006499987.1,MGI:MGI:1889294;Name=XP_006499987.1;gbkey=CDS;gene=Rbm38;product=RNA-binding protein 38 isoform X1;protein_id=XP_006499987.1;extra_copy_number=0
CM058242.1	Liftoff	CDS	180770193	180770247	.	+	.	ID=cds-XP_006499987.1;Parent=rna-XM_006499924.5;Dbxref=GeneID:56190,GenBank:XP_006499987.1,MGI:MGI:1889294;Name=XP_006499987.1;gbkey=CDS;gene=Rbm38;product=RNA-binding protein 38 isoform X1;protein_id=XP_006499987.1;extra_copy_number=0
CM058242.1	Liftoff	CDS	180780372	180780675	.	+	.	ID=cds-XP_006499987.1;Parent=rna-XM_006499924.5;Dbxref=GeneID:56190,GenBank:XP_006499987.1,MGI:MGI:1889294;Name=XP_006499987.1;gbkey=CDS;gene=Rbm38;product=RNA-binding protein 38 isoform X1;protein_id=XP_006499987.1;extra_copy_number=0
CM058242.1	Liftoff	mRNA	180768757	180781600	.	+	.	ID=rna-XM_030251891.1;Parent=gene-Rbm38;Dbxref=GeneID:56190,GenBank:XM_030251891.1,MGI:MGI:1889294;Name=XM_030251891.1;gbkey=mRNA;gene=Rbm38;model_evidence=Supporting evidence includes similarity to: 24 ESTs%2C 2 Proteins%2C 639 long SRA reads%2C and 100%25 coverage of the annotated genomic feature by RNAseq alignments%2C including 34 samples with support for all annotated introns;product=RNA binding motif protein 38%2C transcript variant X1;transcript_id=XM_030251891.1;matches_ref_protein=True;valid_ORF=True;extra_copy_number=0
CM058242.1	Liftoff	exon	180768757	180769272	.	+	.	ID=exon-XM_030251891.1-1;Parent=rna-XM_030251891.1;Dbxref=GeneID:56190,GenBank:XM_030251891.1,MGI:MGI:1889294;gbkey=mRNA;gene=Rbm38;product=RNA binding motif protein 38%2C transcript variant X1;transcript_id=XM_030251891.1;extra_copy_number=0
CM058242.1	Liftoff	exon	180769658	180769781	.	+	.	ID=exon-XM_030251891.1-2;Parent=rna-XM_030251891.1;Dbxref=GeneID:56190,GenBank:XM_030251891.1,MGI:MGI:1889294;gbkey=mRNA;gene=Rbm38;product=RNA binding motif protein 38%2C transcript variant X1;transcript_id=XM_030251891.1;extra_copy_number=0
CM058242.1	Liftoff	exon	180770193	180770247	.	+	.	ID=exon-XM_030251891.1-3;Parent=rna-XM_030251891.1;Dbxref=GeneID:56190,GenBank:XM_030251891.1,MGI:MGI:1889294;gbkey=mRNA;gene=Rbm38;product=RNA binding motif protein 38%2C transcript variant X1;transcript_id=XM_030251891.1;extra_copy_number=0
CM058242.1	Liftoff	exon	180780372	180781600	.	+	.	ID=exon-XM_030251891.1-4;Parent=rna-XM_030251891.1;Dbxref=GeneID:56190,GenBank:XM_030251891.1,MGI:MGI:1889294;gbkey=mRNA;gene=Rbm38;product=RNA binding motif protein 38%2C transcript variant X1;transcript_id=XM_030251891.1;extra_copy_number=0
CM058242.1	Liftoff	CDS	180769664	180769781	.	+	.	ID=cds-XP_030107751.1;Parent=rna-XM_030251891.1;Dbxref=GeneID:56190,GenBank:XP_030107751.1,MGI:MGI:1889294;Name=XP_030107751.1;gbkey=CDS;gene=Rbm38;product=RNA-binding protein 38 isoform X1;protein_id=XP_030107751.1;extra_copy_number=0
CM058242.1	Liftoff	CDS	180770193	180770247	.	+	.	ID=cds-XP_030107751.1;Parent=rna-XM_030251891.1;Dbxref=GeneID:56190,GenBank:XP_030107751.1,MGI:MGI:1889294;Name=XP_030107751.1;gbkey=CDS;gene=Rbm38;product=RNA-binding protein 38 isoform X1;protein_id=XP_030107751.1;extra_copy_number=0
CM058242.1	Liftoff	CDS	180780372	180780675	.	+	.	ID=cds-XP_030107751.1;Parent=rna-XM_030251891.1;Dbxref=GeneID:56190,GenBank:XP_030107751.1,MGI:MGI:1889294;Name=XP_030107751.1;gbkey=CDS;gene=Rbm38;product=RNA-binding protein 38 isoform X1;protein_id=XP_030107751.1;extra_copy_number=0
CM058242.1	Liftoff	mRNA	180768768	180781600	.	+	.	ID=rna-NM_019547.2;Parent=gene-Rbm38;Dbxref=GeneID:56190,GenBank:NM_019547.2,MGI:MGI:1889294;Name=NM_019547.2;gbkey=mRNA;gene=Rbm38;product=RNA binding motif protein 38;tag=RefSeq Select;transcript_id=NM_019547.2;matches_ref_protein=True;valid_ORF=True;extra_copy_number=0
CM058242.1	Liftoff	exon	180768768	180769136	.	+	.	ID=exon-NM_019547.2-1;Parent=rna-NM_019547.2;Dbxref=GeneID:56190,GenBank:NM_019547.2,MGI:MGI:1889294;gbkey=mRNA;gene=Rbm38;product=RNA binding motif protein 38;tag=RefSeq Select;transcript_id=NM_019547.2;extra_copy_number=0
CM058242.1	Liftoff	exon	180769658	180769781	.	+	.	ID=exon-NM_019547.2-2;Parent=rna-NM_019547.2;Dbxref=GeneID:56190,GenBank:NM_019547.2,MGI:MGI:1889294;gbkey=mRNA;gene=Rbm38;product=RNA binding motif protein 38;tag=RefSeq Select;transcript_id=NM_019547.2;extra_copy_number=0
CM058242.1	Liftoff	exon	180770193	180770247	.	+	.	ID=exon-NM_019547.2-3;Parent=rna-NM_019547.2;Dbxref=GeneID:56190,GenBank:NM_019547.2,MGI:MGI:1889294;gbkey=mRNA;gene=Rbm38;product=RNA binding motif protein 38;tag=RefSeq Select;transcript_id=NM_019547.2;extra_copy_number=0
CM058242.1	Liftoff	exon	180780372	180781600	.	+	.	ID=exon-NM_019547.2-4;Parent=rna-NM_019547.2;Dbxref=GeneID:56190,GenBank:NM_019547.2,MGI:MGI:1889294;gbkey=mRNA;gene=Rbm38;product=RNA binding motif protein 38;tag=RefSeq Select;transcript_id=NM_019547.2;extra_copy_number=0
CM058242.1	Liftoff	CDS	180768906	180769136	.	+	.	ID=cds-NP_062420.2;Parent=rna-NM_019547.2;Dbxref=CCDS:CCDS17139.1,GeneID:56190,GenBank:NP_062420.2,MGI:MGI:1889294;Name=NP_062420.2;gbkey=CDS;gene=Rbm38;product=RNA-binding protein 38;protein_id=NP_062420.2;tag=RefSeq Select;extra_copy_number=0
CM058242.1	Liftoff	CDS	180769658	180769781	.	+	.	ID=cds-NP_062420.2;Parent=rna-NM_019547.2;Dbxref=CCDS:CCDS17139.1,GeneID:56190,GenBank:NP_062420.2,MGI:MGI:1889294;Name=NP_062420.2;gbkey=CDS;gene=Rbm38;product=RNA-binding protein 38;protein_id=NP_062420.2;tag=RefSeq Select;extra_copy_number=0
CM058242.1	Liftoff	CDS	180770193	180770247	.	+	.	ID=cds-NP_062420.2;Parent=rna-NM_019547.2;Dbxref=CCDS:CCDS17139.1,GeneID:56190,GenBank:NP_062420.2,MGI:MGI:1889294;Name=NP_062420.2;gbkey=CDS;gene=Rbm38;product=RNA-binding protein 38;protein_id=NP_062420.2;tag=RefSeq Select;extra_copy_number=0
CM058242.1	Liftoff	CDS	180780372	180780675	.	+	.	ID=cds-NP_062420.2;Parent=rna-NM_019547.2;Dbxref=CCDS:CCDS17139.1,GeneID:56190,GenBank:NP_062420.2,MGI:MGI:1889294;Name=NP_062420.2;gbkey=CDS;gene=Rbm38;product=RNA-binding protein 38;protein_id=NP_062420.2;tag=RefSeq Select;extra_copy_number=0
CM058242.1	Liftoff	mRNA	180768770	180781600	.	+	.	ID=rna-XM_030251892.1;Parent=gene-Rbm38;Dbxref=GeneID:56190,GenBank:XM_030251892.1,MGI:MGI:1889294;Name=XM_030251892.1;gbkey=mRNA;gene=Rbm38;model_evidence=Supporting evidence includes similarity to: 18 ESTs%2C 2 Proteins%2C 615 long SRA reads%2C and 100%25 coverage of the annotated genomic feature by RNAseq alignments%2C including 28 samples with support for all annotated introns;product=RNA binding motif protein 38%2C transcript variant X2;transcript_id=XM_030251892.1;matches_ref_protein=True;valid_ORF=True;extra_copy_number=0
CM058242.1	Liftoff	exon	180768770	180769360	.	+	.	ID=exon-XM_030251892.1-1;Parent=rna-XM_030251892.1;Dbxref=GeneID:56190,GenBank:XM_030251892.1,MGI:MGI:1889294;gbkey=mRNA;gene=Rbm38;product=RNA binding motif protein 38%2C transcript variant X2;transcript_id=XM_030251892.1;extra_copy_number=0
CM058242.1	Liftoff	exon	180769658	180769781	.	+	.	ID=exon-XM_030251892.1-2;Parent=rna-XM_030251892.1;Dbxref=GeneID:56190,GenBank:XM_030251892.1,MGI:MGI:1889294;gbkey=mRNA;gene=Rbm38;product=RNA binding motif protein 38%2C transcript variant X2;transcript_id=XM_030251892.1;extra_copy_number=0
CM058242.1	Liftoff	exon	180770193	180770247	.	+	.	ID=exon-XM_030251892.1-3;Parent=rna-XM_030251892.1;Dbxref=GeneID:56190,GenBank:XM_030251892.1,MGI:MGI:1889294;gbkey=mRNA;gene=Rbm38;product=RNA binding motif protein 38%2C transcript variant X2;transcript_id=XM_030251892.1;extra_copy_number=0
CM058242.1	Liftoff	exon	180780372	180781600	.	+	.	ID=exon-XM_030251892.1-4;Parent=rna-XM_030251892.1;Dbxref=GeneID:56190,GenBank:XM_030251892.1,MGI:MGI:1889294;gbkey=mRNA;gene=Rbm38;product=RNA binding motif protein 38%2C transcript variant X2;transcript_id=XM_030251892.1;extra_copy_number=0
CM058242.1	Liftoff	CDS	180769664	180769781	.	+	.	ID=cds-XP_030107752.1;Parent=rna-XM_030251892.1;Dbxref=GeneID:56190,GenBank:XP_030107752.1,MGI:MGI:1889294;Name=XP_030107752.1;gbkey=CDS;gene=Rbm38;product=RNA-binding protein 38 isoform X1;protein_id=XP_030107752.1;extra_copy_number=0
CM058242.1	Liftoff	CDS	180770193	180770247	.	+	.	ID=cds-XP_030107752.1;Parent=rna-XM_030251892.1;Dbxref=GeneID:56190,GenBank:XP_030107752.1,MGI:MGI:1889294;Name=XP_030107752.1;gbkey=CDS;gene=Rbm38;product=RNA-binding protein 38 isoform X1;protein_id=XP_030107752.1;extra_copy_number=0
CM058242.1	Liftoff	CDS	180780372	180780675	.	+	.	ID=cds-XP_030107752.1;Parent=rna-XM_030251892.1;Dbxref=GeneID:56190,GenBank:XP_030107752.1,MGI:MGI:1889294;Name=XP_030107752.1;gbkey=CDS;gene=Rbm38;product=RNA-binding protein 38 isoform X1;protein_id=XP_030107752.1;extra_copy_number=0
CM058242.1	Liftoff	match	180773628	180774029	.	+	.	ID=85839b73-abf5-4f43-8f16-7ce03a45f86c;Target=NG_150494.1 1 402 +;assembly_bases_aln=402;assembly_bases_seq=402;bit_score=749.182;blast_aligner=1;blast_score=402;common_component=0;e_value=0;filter_score=0;for_remapping=2;gap_count=0;hsp_percent_coverage=100;matchable_bases=402;matched_bases=402;num_ident=402;num_mismatch=0;pct_coverage=100;pct_coverage_hiqual=100;pct_identity_gap=100;pct_identity_gapopen_only=100;pct_identity_ungap=100;rank=1;weighted_identity=1;coverage=1.0;sequence_ID=1.0;extra_copy_number=0;copy_num_ID=85839b73-abf5-4f43-8f16-7ce03a45f86c_0
CM058242.1	Liftoff	enhancer	180773728	180773929	.	.	.	ID=id-GeneID:128924742;Dbxref=GeneID:128924742;Note=cis-regulatory module chr2:172852363-172852564 (MGSCv37/mm9 assembly coordinates);experiment=EXISTENCE:reporter gene assay evidence [ECO:0000049][PMID:25872643];function=activates a minimal SCP1 promoter by CapStarr-seq with weak activity in P5424 T cells and NIH3T3 fibroblasts {active_cell/tissue: P5424 T cell | NIH3T3};gbkey=regulatory;regulatory_class=enhancer;coverage=1.0;sequence_ID=1.0;extra_copy_number=0;copy_num_ID=id-GeneID:128924742_0
CM058242.1	Liftoff	biological_region	180773728	180773929	.	+	.	ID=id-GeneID:128924742-2;Dbxref=GeneID:128924742;Name=biological region;gbkey=Region;standard_name=CapStarr-seq enhancer MGSCv37_chr2:172852363-172852564;coverage=1.0;sequence_ID=1.0;extra_copy_number=0;copy_num_ID=id-GeneID:128924742-2_0
CM058242.1	Liftoff	match	180781564	180783806	.	+	.	ID=76cfec2c-5337-4013-bc61-9c5af837be6d;Target=NG_054149.1 1 2243 +;assembly_bases_aln=2243;assembly_bases_seq=2243;bit_score=4175.42;blast_aligner=1;blast_score=2243;common_component=0;e_value=0;filter_score=0;for_remapping=2;gap_count=0;hsp_percent_coverage=100;matchable_bases=2243;matched_bases=2243;num_ident=2243;num_mismatch=0;pct_coverage=100;pct_coverage_hiqual=100;pct_identity_gap=100;pct_identity_gapopen_only=100;pct_identity_ungap=100;rank=1;weighted_identity=1;coverage=1.0;sequence_ID=1.0;extra_copy_number=0;copy_num_ID=76cfec2c-5337-4013-bc61-9c5af837be6d_0
CM058242.1	Liftoff	enhancer	180781664	180783706	.	.	.	ID=id-GeneID:109279877;Dbxref=GeneID:109279877,VISTA:mm92;Note=VISTA enhancer mm92;experiment=EXISTENCE:transgenic organism evidence [ECO:0001131][PMID:17130149];function=enhancer in: heart[5/11];gbkey=regulatory;regulatory_class=enhancer;coverage=1.0;sequence_ID=1.0;extra_copy_number=0;copy_num_ID=id-GeneID:109279877_0
CM058242.1	Liftoff	biological_region	180781664	180783706	.	+	.	ID=id-GeneID:109279877-2;Dbxref=GeneID:109279877;Name=biological region;gbkey=Region;standard_name=VISTA enhancer mm92;coverage=1.0;sequence_ID=1.0;extra_copy_number=0;copy_num_ID=id-GeneID:109279877-2_0
CM058242.1	Liftoff	match	180793363	180793850	.	+	.	ID=5afc364e-c08a-4bec-b16f-cc8ba649db53;Target=NG_150495.1 1 488 +;assembly_bases_aln=488;assembly_bases_seq=488;bit_score=909.235;blast_aligner=1;blast_score=488;common_component=0;e_value=0;filter_score=0;for_remapping=2;gap_count=0;hsp_percent_coverage=100;matchable_bases=488;matched_bases=488;num_ident=488;num_mismatch=0;pct_coverage=100;pct_coverage_hiqual=100;pct_identity_gap=100;pct_identity_gapopen_only=100;pct_identity_ungap=100;rank=1;weighted_identity=1;coverage=1.0;sequence_ID=1.0;extra_copy_number=0;copy_num_ID=5afc364e-c08a-4bec-b16f-cc8ba649db53_0
CM058242.1	Liftoff	enhancer	180793463	180793750	.	.	.	ID=id-GeneID:128924743;Dbxref=GeneID:128924743;Note=cis-regulatory module chr2:172872098-172872385 (MGSCv37/mm9 assembly coordinates);experiment=EXISTENCE:reporter gene assay evidence [ECO:0000049][PMID:25872643];function=activates a minimal SCP1 promoter by CapStarr-seq with weak activity in NIH3T3 fibroblasts {active_cell/tissue: NIH3T3};gbkey=regulatory;regulatory_class=enhancer;coverage=1.0;sequence_ID=1.0;extra_copy_number=0;copy_num_ID=id-GeneID:128924743_0
CM058242.1	Liftoff	biological_region	180793463	180793750	.	+	.	ID=id-GeneID:128924743-2;Dbxref=GeneID:128924743;Name=biological region;gbkey=Region;standard_name=CapStarr-seq enhancer MGSCv37_chr2:172872098-172872385;coverage=1.0;sequence_ID=1.0;extra_copy_number=0;copy_num_ID=id-GeneID:128924743-2_0
CM058242.1	Liftoff	gene	180796550	180797885	.	-	.	ID=gene-Gm36337;Dbxref=GeneID:102640215,MGI:MGI:5595496;Name=Gm36337;description=predicted gene%2C 36337;gbkey=Gene;gene=Gm36337;gene_biotype=lncRNA;coverage=1.0;sequence_ID=1.0;extra_copy_number=0;copy_num_ID=gene-Gm36337_0
CM058242.1	Liftoff	lnc_RNA	180796550	180797885	.	-	.	ID=rna-XR_375355.3;Parent=gene-Gm36337;Dbxref=GeneID:102640215,GenBank:XR_375355.3,MGI:MGI:5595496;Name=XR_375355.3;gbkey=ncRNA;gene=Gm36337;model_evidence=Supporting evidence includes similarity to: 1 EST%2C and 100%25 coverage of the annotated genomic feature by RNAseq alignments%2C including 1 sample with support for all annotated introns;product=predicted gene%2C 36337;transcript_id=XR_375355.3;extra_copy_number=0
CM058242.1	Liftoff	exon	180796550	180796708	.	-	.	ID=exon-XR_375355.3-2;Parent=rna-XR_375355.3;Dbxref=GeneID:102640215,GenBank:XR_375355.3,MGI:MGI:5595496;gbkey=ncRNA;gene=Gm36337;product=predicted gene%2C 36337;transcript_id=XR_375355.3;extra_copy_number=0
CM058242.1	Liftoff	exon	180797585	180797885	.	-	.	ID=exon-XR_375355.3-1;Parent=rna-XR_375355.3;Dbxref=GeneID:102640215,GenBank:XR_375355.3,MGI:MGI:5595496;gbkey=ncRNA;gene=Gm36337;product=predicted gene%2C 36337;transcript_id=XR_375355.3;extra_copy_number=0
CM058242.1	Liftoff	match	180800706	180801093	.	+	.	ID=7f66f5cb-332e-4c1d-9fcd-d25c4d26849b;Target=NG_150496.1 1 388 +;assembly_bases_aln=388;assembly_bases_seq=388;bit_score=723.127;blast_aligner=1;blast_score=388;common_component=0;e_value=0;filter_score=0;for_remapping=2;gap_count=0;hsp_percent_coverage=100;matchable_bases=388;matched_bases=388;num_ident=388;num_mismatch=0;pct_coverage=100;pct_coverage_hiqual=100;pct_identity_gap=100;pct_identity_gapopen_only=100;pct_identity_ungap=100;rank=1;weighted_identity=1;coverage=1.0;sequence_ID=1.0;extra_copy_number=0;copy_num_ID=7f66f5cb-332e-4c1d-9fcd-d25c4d26849b_0
CM058242.1	Liftoff	enhancer	180800806	180800993	.	.	.	ID=id-GeneID:128924744;Dbxref=GeneID:128924744;Note=cis-regulatory module chr2:172879441-172879628 (MGSCv37/mm9 assembly coordinates);experiment=EXISTENCE:reporter gene assay evidence [ECO:0000049][PMID:25872643];function=activates a minimal SCP1 promoter by CapStarr-seq with weak activity in NIH3T3 fibroblasts {active_cell/tissue: NIH3T3};gbkey=regulatory;regulatory_class=enhancer;coverage=1.0;sequence_ID=1.0;extra_copy_number=0;copy_num_ID=id-GeneID:128924744_0
CM058242.1	Liftoff	biological_region	180800806	180800993	.	+	.	ID=id-GeneID:128924744-2;Dbxref=GeneID:128924744;Name=biological region;gbkey=Region;standard_name=CapStarr-seq enhancer MGSCv37_chr2:172879441-172879628;coverage=1.0;sequence_ID=1.0;extra_copy_number=0;copy_num_ID=id-GeneID:128924744-2_0
CM058242.1	Liftoff	gene	180806925	180809439	.	-	.	ID=gene-Gm36462;Dbxref=GeneID:102640393,MGI:MGI:5595621;Name=Gm36462;description=predicted gene%2C 36462;gbkey=Gene;gene=Gm36462;gene_biotype=lncRNA;coverage=1.0;sequence_ID=1.0;extra_copy_number=0;copy_num_ID=gene-Gm36462_0
CM058242.1	Liftoff	lnc_RNA	180806925	180809439	.	-	.	ID=rna-XR_004940796.1;Parent=gene-Gm36462;Dbxref=GeneID:102640393,GenBank:XR_004940796.1,MGI:MGI:5595621;Name=XR_004940796.1;gbkey=ncRNA;gene=Gm36462;model_evidence=Supporting evidence includes similarity to: 4 ESTs%2C and 99%25 coverage of the annotated genomic feature by RNAseq alignments%2C including 9 samples with support for all annotated introns;product=predicted gene%2C 36462;transcript_id=XR_004940796.1;extra_copy_number=0
CM058242.1	Liftoff	exon	180806925	180808131	.	-	.	ID=exon-XR_004940796.1-2;Parent=rna-XR_004940796.1;Dbxref=GeneID:102640393,GenBank:XR_004940796.1,MGI:MGI:5595621;gbkey=ncRNA;gene=Gm36462;product=predicted gene%2C 36462;transcript_id=XR_004940796.1;extra_copy_number=0
CM058242.1	Liftoff	exon	180808920	180809439	.	-	.	ID=exon-XR_004940796.1-1;Parent=rna-XR_004940796.1;Dbxref=GeneID:102640393,GenBank:XR_004940796.1,MGI:MGI:5595621;gbkey=ncRNA;gene=Gm36462;product=predicted gene%2C 36462;transcript_id=XR_004940796.1;extra_copy_number=0
CM058242.1	Liftoff	gene	180808583	180812450	.	+	.	ID=gene-Gm36417;Dbxref=GeneID:102640320,MGI:MGI:5595576;Name=Gm36417;description=predicted gene%2C 36417;gbkey=Gene;gene=Gm36417;gene_biotype=lncRNA;coverage=1.0;sequence_ID=1.0;extra_copy_number=0;copy_num_ID=gene-Gm36417_0
CM058242.1	Liftoff	lnc_RNA	180808583	180812450	.	+	.	ID=rna-XR_375357.4;Parent=gene-Gm36417;Dbxref=GeneID:102640320,GenBank:XR_375357.4,MGI:MGI:5595576;Name=XR_375357.4;gbkey=ncRNA;gene=Gm36417;model_evidence=Supporting evidence includes similarity to: 100%25 coverage of the annotated genomic feature by RNAseq alignments%2C including 4 samples with support for all annotated introns;product=predicted gene%2C 36417;transcript_id=XR_375357.4;extra_copy_number=0
CM058242.1	Liftoff	exon	180808583	180808863	.	+	.	ID=exon-XR_375357.4-1;Parent=rna-XR_375357.4;Dbxref=GeneID:102640320,GenBank:XR_375357.4,MGI:MGI:5595576;gbkey=ncRNA;gene=Gm36417;product=predicted gene%2C 36417;transcript_id=XR_375357.4;extra_copy_number=0
CM058242.1	Liftoff	exon	180810704	180810828	.	+	.	ID=exon-XR_375357.4-2;Parent=rna-XR_375357.4;Dbxref=GeneID:102640320,GenBank:XR_375357.4,MGI:MGI:5595576;gbkey=ncRNA;gene=Gm36417;product=predicted gene%2C 36417;transcript_id=XR_375357.4;extra_copy_number=0
CM058242.1	Liftoff	exon	180811273	180812450	.	+	.	ID=exon-XR_375357.4-3;Parent=rna-XR_375357.4;Dbxref=GeneID:102640320,GenBank:XR_375357.4,MGI:MGI:5595576;gbkey=ncRNA;gene=Gm36417;product=predicted gene%2C 36417;transcript_id=XR_375357.4;extra_copy_number=0
CM058242.1	Liftoff	match	180829524	180829925	.	+	.	ID=b96fc0f2-1043-4d92-b2af-466eef6d27a4;Target=NG_150497.1 1 402 +;assembly_bases_aln=402;assembly_bases_seq=402;bit_score=749.182;blast_aligner=1;blast_score=402;common_component=0;e_value=0;filter_score=0;for_remapping=2;gap_count=0;hsp_percent_coverage=100;matchable_bases=402;matched_bases=402;num_ident=402;num_mismatch=0;pct_coverage=100;pct_coverage_hiqual=100;pct_identity_gap=100;pct_identity_gapopen_only=100;pct_identity_ungap=100;rank=1;weighted_identity=1;coverage=1.0;sequence_ID=1.0;extra_copy_number=0;copy_num_ID=b96fc0f2-1043-4d92-b2af-466eef6d27a4_0
CM058242.1	Liftoff	enhancer	180829624	180829825	.	.	.	ID=id-GeneID:128924745;Dbxref=GeneID:128924745;Note=cis-regulatory module chr2:172908254-172908455 (MGSCv37/mm9 assembly coordinates);experiment=EXISTENCE:reporter gene assay evidence [ECO:0000049][PMID:25872643];function=activates a minimal SCP1 promoter by CapStarr-seq with strong activity in P5424 T cells {active_cell/tissue: P5424 T cell};gbkey=regulatory;regulatory_class=enhancer;coverage=1.0;sequence_ID=1.0;extra_copy_number=0;copy_num_ID=id-GeneID:128924745_0
CM058242.1	Liftoff	biological_region	180829624	180829825	.	+	.	ID=id-GeneID:128924745-2;Dbxref=GeneID:128924745;Name=biological region;gbkey=Region;standard_name=CapStarr-seq enhancer MGSCv37_chr2:172908254-172908455;coverage=1.0;sequence_ID=1.0;extra_copy_number=0;copy_num_ID=id-GeneID:128924745-2_0
CM058242.1	Liftoff	gene	180829651	180885221	.	+	.	ID=gene-Gm40011;Dbxref=GeneID:105244392,MGI:MGI:5622896;Name=Gm40011;description=predicted gene%2C 40011;gbkey=Gene;gene=Gm40011;gene_biotype=protein_coding;coverage=1.0;sequence_ID=0.999;valid_ORFs=4;extra_copy_number=0;copy_num_ID=gene-Gm40011_0
CM058242.1	Liftoff	mRNA	180829651	180845044	.	+	.	ID=rna-XM_011239897.1;Parent=gene-Gm40011;Dbxref=GeneID:105244392,GenBank:XM_011239897.1,MGI:MGI:5622896;Name=XM_011239897.1;gbkey=mRNA;gene=Gm40011;model_evidence=Supporting evidence includes similarity to: 1 EST%2C and 100%25 coverage of the annotated genomic feature by RNAseq alignments%2C including 1 sample with support for all annotated introns;product=predicted gene%2C 40011%2C transcript variant X1;transcript_id=XM_011239897.1;matches_ref_protein=True;valid_ORF=True;extra_copy_number=0
CM058242.1	Liftoff	exon	180829651	180829776	.	+	.	ID=exon-XM_011239897.1-1;Parent=rna-XM_011239897.1;Dbxref=GeneID:105244392,GenBank:XM_011239897.1,MGI:MGI:5622896;gbkey=mRNA;gene=Gm40011;product=predicted gene%2C 40011%2C transcript variant X1;transcript_id=XM_011239897.1;extra_copy_number=0
CM058242.1	Liftoff	exon	180830022	180830184	.	+	.	ID=exon-XM_011239897.1-2;Parent=rna-XM_011239897.1;Dbxref=GeneID:105244392,GenBank:XM_011239897.1,MGI:MGI:5622896;gbkey=mRNA;gene=Gm40011;product=predicted gene%2C 40011%2C transcript variant X1;transcript_id=XM_011239897.1;extra_copy_number=0
CM058242.1	Liftoff	exon	180841502	180841574	.	+	.	ID=exon-XM_011239897.1-3;Parent=rna-XM_011239897.1;Dbxref=GeneID:105244392,GenBank:XM_011239897.1,MGI:MGI:5622896;gbkey=mRNA;gene=Gm40011;product=predicted gene%2C 40011%2C transcript variant X1;transcript_id=XM_011239897.1;extra_copy_number=0
CM058242.1	Liftoff	exon	180842318	180842471	.	+	.	ID=exon-XM_011239897.1-4;Parent=rna-XM_011239897.1;Dbxref=GeneID:105244392,GenBank:XM_011239897.1,MGI:MGI:5622896;gbkey=mRNA;gene=Gm40011;product=predicted gene%2C 40011%2C transcript variant X1;transcript_id=XM_011239897.1;extra_copy_number=0
CM058242.1	Liftoff	exon	180844238	180845044	.	+	.	ID=exon-XM_011239897.1-5;Parent=rna-XM_011239897.1;Dbxref=GeneID:105244392,GenBank:XM_011239897.1,MGI:MGI:5622896;gbkey=mRNA;gene=Gm40011;product=predicted gene%2C 40011%2C transcript variant X1;transcript_id=XM_011239897.1;extra_copy_number=0
CM058242.1	Liftoff	CDS	180830126	180830184	.	+	.	ID=cds-XP_011238199.1;Parent=rna-XM_011239897.1;Dbxref=GeneID:105244392,GenBank:XP_011238199.1,MGI:MGI:5622896;Name=XP_011238199.1;gbkey=CDS;gene=Gm40011;product=uncharacterized protein Gm40011 isoform X1;protein_id=XP_011238199.1;extra_copy_number=0
CM058242.1	Liftoff	CDS	180841502	180841574	.	+	.	ID=cds-XP_011238199.1;Parent=rna-XM_011239897.1;Dbxref=GeneID:105244392,GenBank:XP_011238199.1,MGI:MGI:5622896;Name=XP_011238199.1;gbkey=CDS;gene=Gm40011;product=uncharacterized protein Gm40011 isoform X1;protein_id=XP_011238199.1;extra_copy_number=0
CM058242.1	Liftoff	CDS	180842318	180842471	.	+	.	ID=cds-XP_011238199.1;Parent=rna-XM_011239897.1;Dbxref=GeneID:105244392,GenBank:XP_011238199.1,MGI:MGI:5622896;Name=XP_011238199.1;gbkey=CDS;gene=Gm40011;product=uncharacterized protein Gm40011 isoform X1;protein_id=XP_011238199.1;extra_copy_number=0
CM058242.1	Liftoff	CDS	180844238	180844602	.	+	.	ID=cds-XP_011238199.1;Parent=rna-XM_011239897.1;Dbxref=GeneID:105244392,GenBank:XP_011238199.1,MGI:MGI:5622896;Name=XP_011238199.1;gbkey=CDS;gene=Gm40011;product=uncharacterized protein Gm40011 isoform X1;protein_id=XP_011238199.1;extra_copy_number=0
CM058242.1	Liftoff	mRNA	180829651	180885221	.	+	.	ID=rna-XM_011239899.2;Parent=gene-Gm40011;Dbxref=GeneID:105244392,GenBank:XM_011239899.2,MGI:MGI:5622896;Name=XM_011239899.2;gbkey=mRNA;gene=Gm40011;model_evidence=Supporting evidence includes similarity to: 100%25 coverage of the annotated genomic feature by RNAseq alignments%2C including 1 sample with support for all annotated introns;product=predicted gene%2C 40011%2C transcript variant X2;transcript_id=XM_011239899.2;matches_ref_protein=True;valid_ORF=True;extra_copy_number=0
CM058242.1	Liftoff	exon	180829651	180829776	.	+	.	ID=exon-XM_011239899.2-1;Parent=rna-XM_011239899.2;Dbxref=GeneID:105244392,GenBank:XM_011239899.2,MGI:MGI:5622896;gbkey=mRNA;gene=Gm40011;product=predicted gene%2C 40011%2C transcript variant X2;transcript_id=XM_011239899.2;extra_copy_number=0
CM058242.1	Liftoff	exon	180830022	180830184	.	+	.	ID=exon-XM_011239899.2-2;Parent=rna-XM_011239899.2;Dbxref=GeneID:105244392,GenBank:XM_011239899.2,MGI:MGI:5622896;gbkey=mRNA;gene=Gm40011;product=predicted gene%2C 40011%2C transcript variant X2;transcript_id=XM_011239899.2;extra_copy_number=0
CM058242.1	Liftoff	exon	180841502	180841574	.	+	.	ID=exon-XM_011239899.2-3;Parent=rna-XM_011239899.2;Dbxref=GeneID:105244392,GenBank:XM_011239899.2,MGI:MGI:5622896;gbkey=mRNA;gene=Gm40011;product=predicted gene%2C 40011%2C transcript variant X2;transcript_id=XM_011239899.2;extra_copy_number=0
CM058242.1	Liftoff	exon	180842318	180842471	.	+	.	ID=exon-XM_011239899.2-4;Parent=rna-XM_011239899.2;Dbxref=GeneID:105244392,GenBank:XM_011239899.2,MGI:MGI:5622896;gbkey=mRNA;gene=Gm40011;product=predicted gene%2C 40011%2C transcript variant X2;transcript_id=XM_011239899.2;extra_copy_number=0
CM058242.1	Liftoff	exon	180857770	180857971	.	+	.	ID=exon-XM_011239899.2-5;Parent=rna-XM_011239899.2;Dbxref=GeneID:105244392,GenBank:XM_011239899.2,MGI:MGI:5622896;gbkey=mRNA;gene=Gm40011;product=predicted gene%2C 40011%2C transcript variant X2;transcript_id=XM_011239899.2;extra_copy_number=0
CM058242.1	Liftoff	exon	180884967	180885221	.	+	.	ID=exon-XM_011239899.2-6;Parent=rna-XM_011239899.2;Dbxref=GeneID:105244392,GenBank:XM_011239899.2,MGI:MGI:5622896;gbkey=mRNA;gene=Gm40011;product=predicted gene%2C 40011%2C transcript variant X2;transcript_id=XM_011239899.2;extra_copy_number=0
CM058242.1	Liftoff	CDS	180830126	180830184	.	+	.	ID=cds-XP_011238201.1;Parent=rna-XM_011239899.2;Dbxref=GeneID:105244392,GenBank:XP_011238201.1,MGI:MGI:5622896;Name=XP_011238201.1;gbkey=CDS;gene=Gm40011;product=uncharacterized protein Gm40011 isoform X2;protein_id=XP_011238201.1;extra_copy_number=0
CM058242.1	Liftoff	CDS	180841502	180841574	.	+	.	ID=cds-XP_011238201.1;Parent=rna-XM_011239899.2;Dbxref=GeneID:105244392,GenBank:XP_011238201.1,MGI:MGI:5622896;Name=XP_011238201.1;gbkey=CDS;gene=Gm40011;product=uncharacterized protein Gm40011 isoform X2;protein_id=XP_011238201.1;extra_copy_number=0
CM058242.1	Liftoff	CDS	180842318	180842471	.	+	.	ID=cds-XP_011238201.1;Parent=rna-XM_011239899.2;Dbxref=GeneID:105244392,GenBank:XP_011238201.1,MGI:MGI:5622896;Name=XP_011238201.1;gbkey=CDS;gene=Gm40011;product=uncharacterized protein Gm40011 isoform X2;protein_id=XP_011238201.1;extra_copy_number=0
CM058242.1	Liftoff	CDS	180857770	180857971	.	+	.	ID=cds-XP_011238201.1;Parent=rna-XM_011239899.2;Dbxref=GeneID:105244392,GenBank:XP_011238201.1,MGI:MGI:5622896;Name=XP_011238201.1;gbkey=CDS;gene=Gm40011;product=uncharacterized protein Gm40011 isoform X2;protein_id=XP_011238201.1;extra_copy_number=0
CM058242.1	Liftoff	CDS	180884967	180885063	.	+	.	ID=cds-XP_011238201.1;Parent=rna-XM_011239899.2;Dbxref=GeneID:105244392,GenBank:XP_011238201.1,MGI:MGI:5622896;Name=XP_011238201.1;gbkey=CDS;gene=Gm40011;product=uncharacterized protein Gm40011 isoform X2;protein_id=XP_011238201.1;extra_copy_number=0
CM058242.1	Liftoff	mRNA	180829651	180845044	.	+	.	ID=rna-XM_011239900.1;Parent=gene-Gm40011;Dbxref=GeneID:105244392,GenBank:XM_011239900.1,MGI:MGI:5622896;Name=XM_011239900.1;gbkey=mRNA;gene=Gm40011;model_evidence=Supporting evidence includes similarity to: 1 EST%2C and 100%25 coverage of the annotated genomic feature by RNAseq alignments%2C including 1 sample with support for all annotated introns;product=predicted gene%2C 40011%2C transcript variant X3;transcript_id=XM_011239900.1;matches_ref_protein=True;valid_ORF=True;extra_copy_number=0
CM058242.1	Liftoff	exon	180829651	180829776	.	+	.	ID=exon-XM_011239900.1-1;Parent=rna-XM_011239900.1;Dbxref=GeneID:105244392,GenBank:XM_011239900.1,MGI:MGI:5622896;gbkey=mRNA;gene=Gm40011;product=predicted gene%2C 40011%2C transcript variant X3;transcript_id=XM_011239900.1;extra_copy_number=0
CM058242.1	Liftoff	exon	180830022	180830184	.	+	.	ID=exon-XM_011239900.1-2;Parent=rna-XM_011239900.1;Dbxref=GeneID:105244392,GenBank:XM_011239900.1,MGI:MGI:5622896;gbkey=mRNA;gene=Gm40011;product=predicted gene%2C 40011%2C transcript variant X3;transcript_id=XM_011239900.1;extra_copy_number=0
CM058242.1	Liftoff	exon	180841502	180841574	.	+	.	ID=exon-XM_011239900.1-3;Parent=rna-XM_011239900.1;Dbxref=GeneID:105244392,GenBank:XM_011239900.1,MGI:MGI:5622896;gbkey=mRNA;gene=Gm40011;product=predicted gene%2C 40011%2C transcript variant X3;transcript_id=XM_011239900.1;extra_copy_number=0
CM058242.1	Liftoff	exon	180842318	180842471	.	+	.	ID=exon-XM_011239900.1-4;Parent=rna-XM_011239900.1;Dbxref=GeneID:105244392,GenBank:XM_011239900.1,MGI:MGI:5622896;gbkey=mRNA;gene=Gm40011;product=predicted gene%2C 40011%2C transcript variant X3;transcript_id=XM_011239900.1;extra_copy_number=0
CM058242.1	Liftoff	exon	180843353	180845044	.	+	.	ID=exon-XM_011239900.1-5;Parent=rna-XM_011239900.1;Dbxref=GeneID:105244392,GenBank:XM_011239900.1,MGI:MGI:5622896;gbkey=mRNA;gene=Gm40011;product=predicted gene%2C 40011%2C transcript variant X3;transcript_id=XM_011239900.1;extra_copy_number=0
CM058242.1	Liftoff	CDS	180830126	180830184	.	+	.	ID=cds-XP_011238202.1;Parent=rna-XM_011239900.1;Dbxref=GeneID:105244392,GenBank:XP_011238202.1,MGI:MGI:5622896;Name=XP_011238202.1;gbkey=CDS;gene=Gm40011;product=uncharacterized protein Gm40011 isoform X3;protein_id=XP_011238202.1;extra_copy_number=0
CM058242.1	Liftoff	CDS	180841502	180841574	.	+	.	ID=cds-XP_011238202.1;Parent=rna-XM_011239900.1;Dbxref=GeneID:105244392,GenBank:XP_011238202.1,MGI:MGI:5622896;Name=XP_011238202.1;gbkey=CDS;gene=Gm40011;product=uncharacterized protein Gm40011 isoform X3;protein_id=XP_011238202.1;extra_copy_number=0
CM058242.1	Liftoff	CDS	180842318	180842471	.	+	.	ID=cds-XP_011238202.1;Parent=rna-XM_011239900.1;Dbxref=GeneID:105244392,GenBank:XP_011238202.1,MGI:MGI:5622896;Name=XP_011238202.1;gbkey=CDS;gene=Gm40011;product=uncharacterized protein Gm40011 isoform X3;protein_id=XP_011238202.1;extra_copy_number=0
CM058242.1	Liftoff	CDS	180843353	180843432	.	+	.	ID=cds-XP_011238202.1;Parent=rna-XM_011239900.1;Dbxref=GeneID:105244392,GenBank:XP_011238202.1,MGI:MGI:5622896;Name=XP_011238202.1;gbkey=CDS;gene=Gm40011;product=uncharacterized protein Gm40011 isoform X3;protein_id=XP_011238202.1;extra_copy_number=0
CM058242.1	Liftoff	mRNA	180829651	180845044	.	+	.	ID=rna-XM_011239901.1;Parent=gene-Gm40011;Dbxref=GeneID:105244392,GenBank:XM_011239901.1,MGI:MGI:5622896;Name=XM_011239901.1;gbkey=mRNA;gene=Gm40011;model_evidence=Supporting evidence includes similarity to: 100%25 coverage of the annotated genomic feature by RNAseq alignments%2C including 1 sample with support for all annotated introns;product=predicted gene%2C 40011%2C transcript variant X4;transcript_id=XM_011239901.1;matches_ref_protein=True;valid_ORF=True;extra_copy_number=0
CM058242.1	Liftoff	exon	180829651	180829776	.	+	.	ID=exon-XM_011239901.1-1;Parent=rna-XM_011239901.1;Dbxref=GeneID:105244392,GenBank:XM_011239901.1,MGI:MGI:5622896;gbkey=mRNA;gene=Gm40011;product=predicted gene%2C 40011%2C transcript variant X4;transcript_id=XM_011239901.1;extra_copy_number=0
CM058242.1	Liftoff	exon	180830022	180830184	.	+	.	ID=exon-XM_011239901.1-2;Parent=rna-XM_011239901.1;Dbxref=GeneID:105244392,GenBank:XM_011239901.1,MGI:MGI:5622896;gbkey=mRNA;gene=Gm40011;product=predicted gene%2C 40011%2C transcript variant X4;transcript_id=XM_011239901.1;extra_copy_number=0
CM058242.1	Liftoff	exon	180841502	180841574	.	+	.	ID=exon-XM_011239901.1-3;Parent=rna-XM_011239901.1;Dbxref=GeneID:105244392,GenBank:XM_011239901.1,MGI:MGI:5622896;gbkey=mRNA;gene=Gm40011;product=predicted gene%2C 40011%2C transcript variant X4;transcript_id=XM_011239901.1;extra_copy_number=0
CM058242.1	Liftoff	exon	180842318	180842471	.	+	.	ID=exon-XM_011239901.1-4;Parent=rna-XM_011239901.1;Dbxref=GeneID:105244392,GenBank:XM_011239901.1,MGI:MGI:5622896;gbkey=mRNA;gene=Gm40011;product=predicted gene%2C 40011%2C transcript variant X4;transcript_id=XM_011239901.1;extra_copy_number=0
CM058242.1	Liftoff	exon	180844785	180845044	.	+	.	ID=exon-XM_011239901.1-5;Parent=rna-XM_011239901.1;Dbxref=GeneID:105244392,GenBank:XM_011239901.1,MGI:MGI:5622896;gbkey=mRNA;gene=Gm40011;product=predicted gene%2C 40011%2C transcript variant X4;transcript_id=XM_011239901.1;extra_copy_number=0
CM058242.1	Liftoff	CDS	180830126	180830184	.	+	.	ID=cds-XP_011238203.1;Parent=rna-XM_011239901.1;Dbxref=GeneID:105244392,GenBank:XP_011238203.1,MGI:MGI:5622896;Name=XP_011238203.1;gbkey=CDS;gene=Gm40011;product=uncharacterized protein Gm40011 isoform X4;protein_id=XP_011238203.1;extra_copy_number=0
CM058242.1	Liftoff	CDS	180841502	180841574	.	+	.	ID=cds-XP_011238203.1;Parent=rna-XM_011239901.1;Dbxref=GeneID:105244392,GenBank:XP_011238203.1,MGI:MGI:5622896;Name=XP_011238203.1;gbkey=CDS;gene=Gm40011;product=uncharacterized protein Gm40011 isoform X4;protein_id=XP_011238203.1;extra_copy_number=0
CM058242.1	Liftoff	CDS	180842318	180842471	.	+	.	ID=cds-XP_011238203.1;Parent=rna-XM_011239901.1;Dbxref=GeneID:105244392,GenBank:XP_011238203.1,MGI:MGI:5622896;Name=XP_011238203.1;gbkey=CDS;gene=Gm40011;product=uncharacterized protein Gm40011 isoform X4;protein_id=XP_011238203.1;extra_copy_number=0
CM058242.1	Liftoff	CDS	180844785	180844828	.	+	.	ID=cds-XP_011238203.1;Parent=rna-XM_011239901.1;Dbxref=GeneID:105244392,GenBank:XP_011238203.1,MGI:MGI:5622896;Name=XP_011238203.1;gbkey=CDS;gene=Gm40011;product=uncharacterized protein Gm40011 isoform X4;protein_id=XP_011238203.1;extra_copy_number=0
CM058242.1	Liftoff	transcript	180829651	180845044	.	+	.	ID=rna-XR_001783590.1;Parent=gene-Gm40011;Dbxref=GeneID:105244392,GenBank:XR_001783590.1,MGI:MGI:5622896;Name=XR_001783590.1;gbkey=misc_RNA;gene=Gm40011;model_evidence=Supporting evidence includes similarity to: 1 EST%2C and 100%25 coverage of the annotated genomic feature by RNAseq alignments%2C including 1 sample with support for all annotated introns;product=predicted gene%2C 40011%2C transcript variant X6;transcript_id=XR_001783590.1;extra_copy_number=0
CM058242.1	Liftoff	exon	180829651	180829776	.	+	.	ID=exon-XR_001783590.1-1;Parent=rna-XR_001783590.1;Dbxref=GeneID:105244392,GenBank:XR_001783590.1,MGI:MGI:5622896;gbkey=misc_RNA;gene=Gm40011;product=predicted gene%2C 40011%2C transcript variant X6;transcript_id=XR_001783590.1;extra_copy_number=0
CM058242.1	Liftoff	exon	180830022	180830184	.	+	.	ID=exon-XR_001783590.1-2;Parent=rna-XR_001783590.1;Dbxref=GeneID:105244392,GenBank:XR_001783590.1,MGI:MGI:5622896;gbkey=misc_RNA;gene=Gm40011;product=predicted gene%2C 40011%2C transcript variant X6;transcript_id=XR_001783590.1;extra_copy_number=0
CM058242.1	Liftoff	exon	180834939	180836445	.	+	.	ID=exon-XR_001783590.1-3;Parent=rna-XR_001783590.1;Dbxref=GeneID:105244392,GenBank:XR_001783590.1,MGI:MGI:5622896;gbkey=misc_RNA;gene=Gm40011;product=predicted gene%2C 40011%2C transcript variant X6;transcript_id=XR_001783590.1;extra_copy_number=0
CM058242.1	Liftoff	exon	180841502	180841574	.	+	.	ID=exon-XR_001783590.1-4;Parent=rna-XR_001783590.1;Dbxref=GeneID:105244392,GenBank:XR_001783590.1,MGI:MGI:5622896;gbkey=misc_RNA;gene=Gm40011;product=predicted gene%2C 40011%2C transcript variant X6;transcript_id=XR_001783590.1;extra_copy_number=0
CM058242.1	Liftoff	exon	180842318	180842471	.	+	.	ID=exon-XR_001783590.1-5;Parent=rna-XR_001783590.1;Dbxref=GeneID:105244392,GenBank:XR_001783590.1,MGI:MGI:5622896;gbkey=misc_RNA;gene=Gm40011;product=predicted gene%2C 40011%2C transcript variant X6;transcript_id=XR_001783590.1;extra_copy_number=0
CM058242.1	Liftoff	exon	180843358	180845044	.	+	.	ID=exon-XR_001783590.1-6;Parent=rna-XR_001783590.1;Dbxref=GeneID:105244392,GenBank:XR_001783590.1,MGI:MGI:5622896;gbkey=misc_RNA;gene=Gm40011;product=predicted gene%2C 40011%2C transcript variant X6;transcript_id=XR_001783590.1;extra_copy_number=0
CM058242.1	Liftoff	transcript	180829651	180845044	.	+	.	ID=rna-XR_867074.1;Parent=gene-Gm40011;Dbxref=GeneID:105244392,GenBank:XR_867074.1,MGI:MGI:5622896;Name=XR_867074.1;gbkey=misc_RNA;gene=Gm40011;model_evidence=Supporting evidence includes similarity to: 1 EST%2C and 100%25 coverage of the annotated genomic feature by RNAseq alignments%2C including 1 sample with support for all annotated introns;product=predicted gene%2C 40011%2C transcript variant X5;transcript_id=XR_867074.1;extra_copy_number=0
CM058242.1	Liftoff	exon	180829651	180829776	.	+	.	ID=exon-XR_867074.1-1;Parent=rna-XR_867074.1;Dbxref=GeneID:105244392,GenBank:XR_867074.1,MGI:MGI:5622896;gbkey=misc_RNA;gene=Gm40011;product=predicted gene%2C 40011%2C transcript variant X5;transcript_id=XR_867074.1;extra_copy_number=0
CM058242.1	Liftoff	exon	180830022	180830184	.	+	.	ID=exon-XR_867074.1-2;Parent=rna-XR_867074.1;Dbxref=GeneID:105244392,GenBank:XR_867074.1,MGI:MGI:5622896;gbkey=misc_RNA;gene=Gm40011;product=predicted gene%2C 40011%2C transcript variant X5;transcript_id=XR_867074.1;extra_copy_number=0
CM058242.1	Liftoff	exon	180834939	180836445	.	+	.	ID=exon-XR_867074.1-3;Parent=rna-XR_867074.1;Dbxref=GeneID:105244392,GenBank:XR_867074.1,MGI:MGI:5622896;gbkey=misc_RNA;gene=Gm40011;product=predicted gene%2C 40011%2C transcript variant X5;transcript_id=XR_867074.1;extra_copy_number=0
CM058242.1	Liftoff	exon	180841502	180841574	.	+	.	ID=exon-XR_867074.1-4;Parent=rna-XR_867074.1;Dbxref=GeneID:105244392,GenBank:XR_867074.1,MGI:MGI:5622896;gbkey=misc_RNA;gene=Gm40011;product=predicted gene%2C 40011%2C transcript variant X5;transcript_id=XR_867074.1;extra_copy_number=0
CM058242.1	Liftoff	exon	180842318	180842471	.	+	.	ID=exon-XR_867074.1-5;Parent=rna-XR_867074.1;Dbxref=GeneID:105244392,GenBank:XR_867074.1,MGI:MGI:5622896;gbkey=misc_RNA;gene=Gm40011;product=predicted gene%2C 40011%2C transcript variant X5;transcript_id=XR_867074.1;extra_copy_number=0
CM058242.1	Liftoff	exon	180843306	180845044	.	+	.	ID=exon-XR_867074.1-6;Parent=rna-XR_867074.1;Dbxref=GeneID:105244392,GenBank:XR_867074.1,MGI:MGI:5622896;gbkey=misc_RNA;gene=Gm40011;product=predicted gene%2C 40011%2C transcript variant X5;transcript_id=XR_867074.1;extra_copy_number=0
CM058242.1	Liftoff	transcript	180829651	180845044	.	+	.	ID=rna-XR_867075.1;Parent=gene-Gm40011;Dbxref=GeneID:105244392,GenBank:XR_867075.1,MGI:MGI:5622896;Name=XR_867075.1;gbkey=misc_RNA;gene=Gm40011;model_evidence=Supporting evidence includes similarity to: 100%25 coverage of the annotated genomic feature by RNAseq alignments%2C including 1 sample with support for all annotated introns;product=predicted gene%2C 40011%2C transcript variant X7;transcript_id=XR_867075.1;extra_copy_number=0
CM058242.1	Liftoff	exon	180829651	180829776	.	+	.	ID=exon-XR_867075.1-1;Parent=rna-XR_867075.1;Dbxref=GeneID:105244392,GenBank:XR_867075.1,MGI:MGI:5622896;gbkey=misc_RNA;gene=Gm40011;product=predicted gene%2C 40011%2C transcript variant X7;transcript_id=XR_867075.1;extra_copy_number=0
CM058242.1	Liftoff	exon	180830022	180830184	.	+	.	ID=exon-XR_867075.1-2;Parent=rna-XR_867075.1;Dbxref=GeneID:105244392,GenBank:XR_867075.1,MGI:MGI:5622896;gbkey=misc_RNA;gene=Gm40011;product=predicted gene%2C 40011%2C transcript variant X7;transcript_id=XR_867075.1;extra_copy_number=0
CM058242.1	Liftoff	exon	180834939	180836445	.	+	.	ID=exon-XR_867075.1-3;Parent=rna-XR_867075.1;Dbxref=GeneID:105244392,GenBank:XR_867075.1,MGI:MGI:5622896;gbkey=misc_RNA;gene=Gm40011;product=predicted gene%2C 40011%2C transcript variant X7;transcript_id=XR_867075.1;extra_copy_number=0
CM058242.1	Liftoff	exon	180841502	180841574	.	+	.	ID=exon-XR_867075.1-4;Parent=rna-XR_867075.1;Dbxref=GeneID:105244392,GenBank:XR_867075.1,MGI:MGI:5622896;gbkey=misc_RNA;gene=Gm40011;product=predicted gene%2C 40011%2C transcript variant X7;transcript_id=XR_867075.1;extra_copy_number=0
CM058242.1	Liftoff	exon	180842318	180842471	.	+	.	ID=exon-XR_867075.1-5;Parent=rna-XR_867075.1;Dbxref=GeneID:105244392,GenBank:XR_867075.1,MGI:MGI:5622896;gbkey=misc_RNA;gene=Gm40011;product=predicted gene%2C 40011%2C transcript variant X7;transcript_id=XR_867075.1;extra_copy_number=0
CM058242.1	Liftoff	exon	180843306	180843816	.	+	.	ID=exon-XR_867075.1-6;Parent=rna-XR_867075.1;Dbxref=GeneID:105244392,GenBank:XR_867075.1,MGI:MGI:5622896;gbkey=misc_RNA;gene=Gm40011;product=predicted gene%2C 40011%2C transcript variant X7;transcript_id=XR_867075.1;extra_copy_number=0
CM058242.1	Liftoff	exon	180844785	180845044	.	+	.	ID=exon-XR_867075.1-7;Parent=rna-XR_867075.1;Dbxref=GeneID:105244392,GenBank:XR_867075.1,MGI:MGI:5622896;gbkey=misc_RNA;gene=Gm40011;product=predicted gene%2C 40011%2C transcript variant X7;transcript_id=XR_867075.1;extra_copy_number=0
CM058242.1	Liftoff	match	180833419	180835839	.	+	.	ID=85db5b10-31b4-4a5a-8168-98e0d530be12;Target=NG_065263.1 1 2421 +;assembly_bases_aln=2421;assembly_bases_seq=2421;bit_score=4506.7;blast_aligner=1;blast_score=2421;common_component=0;e_value=0;filter_score=0;for_remapping=2;gap_count=0;hsp_percent_coverage=100;matchable_bases=2421;matched_bases=2421;num_ident=2421;num_mismatch=0;pct_coverage=100;pct_coverage_hiqual=100;pct_identity_gap=100;pct_identity_gapopen_only=100;pct_identity_ungap=100;rank=1;weighted_identity=1;coverage=1.0;sequence_ID=1.0;extra_copy_number=0;copy_num_ID=85db5b10-31b4-4a5a-8168-98e0d530be12_0
CM058242.1	Liftoff	enhancer	180833519	180835739	.	.	.	ID=id-GeneID:114827907;Dbxref=GeneID:114827907,VISTA:mm1693;Note=VISTA enhancer mm1693;experiment=EXISTENCE:transgenic organism evidence [ECO:0001131][PMID:17130149];function=enhancer in: nose[4/10] | heart[9/10];gbkey=regulatory;regulatory_class=enhancer;coverage=1.0;sequence_ID=1.0;extra_copy_number=0;copy_num_ID=id-GeneID:114827907_0
CM058242.1	Liftoff	biological_region	180833519	180835739	.	+	.	ID=id-GeneID:114827907-2;Dbxref=GeneID:114827907;Name=biological region;gbkey=Region;standard_name=VISTA enhancer mm1693;coverage=1.0;sequence_ID=1.0;extra_copy_number=0;copy_num_ID=id-GeneID:114827907-2_0
CM058242.1	Liftoff	gene	180840483	180866492	.	-	.	ID=gene-Ctcfl;Dbxref=GeneID:664799,MGI:MGI:3652571;Name=Ctcfl;description=CCCTC-binding factor (zinc finger protein)-like;gbkey=Gene;gene=Ctcfl;gene_biotype=protein_coding;gene_synonym=Boris;coverage=1.0;sequence_ID=1.0;valid_ORFs=3;extra_copy_number=0;copy_num_ID=gene-Ctcfl_0
CM058242.1	Liftoff	mRNA	180840483	180866492	.	-	.	ID=rna-NM_001081387.2;Parent=gene-Ctcfl;Dbxref=GeneID:664799,GenBank:NM_001081387.2,MGI:MGI:3652571;Name=NM_001081387.2;gbkey=mRNA;gene=Ctcfl;product=CCCTC-binding factor (zinc finger protein)-like%2C transcript variant 2;transcript_id=NM_001081387.2;matches_ref_protein=True;valid_ORF=True;extra_copy_number=0
CM058242.1	Liftoff	exon	180840483	180841656	.	-	.	ID=exon-NM_001081387.2-11;Parent=rna-NM_001081387.2;Dbxref=GeneID:664799,GenBank:NM_001081387.2,MGI:MGI:3652571;gbkey=mRNA;gene=Ctcfl;product=CCCTC-binding factor (zinc finger protein)-like%2C transcript variant 2;transcript_id=NM_001081387.2;extra_copy_number=0
CM058242.1	Liftoff	exon	180842203	180842323	.	-	.	ID=exon-NM_001081387.2-10;Parent=rna-NM_001081387.2;Dbxref=GeneID:664799,GenBank:NM_001081387.2,MGI:MGI:3652571;gbkey=mRNA;gene=Ctcfl;product=CCCTC-binding factor (zinc finger protein)-like%2C transcript variant 2;transcript_id=NM_001081387.2;extra_copy_number=0
CM058242.1	Liftoff	exon	180848756	180848938	.	-	.	ID=exon-NM_001081387.2-9;Parent=rna-NM_001081387.2;Dbxref=GeneID:664799,GenBank:NM_001081387.2,MGI:MGI:3652571;gbkey=mRNA;gene=Ctcfl;product=CCCTC-binding factor (zinc finger protein)-like%2C transcript variant 2;transcript_id=NM_001081387.2;extra_copy_number=0
CM058242.1	Liftoff	exon	180852998	180853158	.	-	.	ID=exon-NM_001081387.2-8;Parent=rna-NM_001081387.2;Dbxref=GeneID:664799,GenBank:NM_001081387.2,MGI:MGI:3652571;gbkey=mRNA;gene=Ctcfl;product=CCCTC-binding factor (zinc finger protein)-like%2C transcript variant 2;transcript_id=NM_001081387.2;extra_copy_number=0
CM058242.1	Liftoff	exon	180854675	180854824	.	-	.	ID=exon-NM_001081387.2-7;Parent=rna-NM_001081387.2;Dbxref=GeneID:664799,GenBank:NM_001081387.2,MGI:MGI:3652571;gbkey=mRNA;gene=Ctcfl;product=CCCTC-binding factor (zinc finger protein)-like%2C transcript variant 2;transcript_id=NM_001081387.2;extra_copy_number=0
CM058242.1	Liftoff	exon	180855149	180855269	.	-	.	ID=exon-NM_001081387.2-6;Parent=rna-NM_001081387.2;Dbxref=GeneID:664799,GenBank:NM_001081387.2,MGI:MGI:3652571;gbkey=mRNA;gene=Ctcfl;product=CCCTC-binding factor (zinc finger protein)-like%2C transcript variant 2;transcript_id=NM_001081387.2;extra_copy_number=0
CM058242.1	Liftoff	exon	180859210	180859343	.	-	.	ID=exon-NM_001081387.2-5;Parent=rna-NM_001081387.2;Dbxref=GeneID:664799,GenBank:NM_001081387.2,MGI:MGI:3652571;gbkey=mRNA;gene=Ctcfl;product=CCCTC-binding factor (zinc finger protein)-like%2C transcript variant 2;transcript_id=NM_001081387.2;extra_copy_number=0
CM058242.1	Liftoff	exon	180860509	180860679	.	-	.	ID=exon-NM_001081387.2-4;Parent=rna-NM_001081387.2;Dbxref=GeneID:664799,GenBank:NM_001081387.2,MGI:MGI:3652571;gbkey=mRNA;gene=Ctcfl;product=CCCTC-binding factor (zinc finger protein)-like%2C transcript variant 2;transcript_id=NM_001081387.2;extra_copy_number=0
CM058242.1	Liftoff	exon	180864145	180864370	.	-	.	ID=exon-NM_001081387.2-3;Parent=rna-NM_001081387.2;Dbxref=GeneID:664799,GenBank:NM_001081387.2,MGI:MGI:3652571;gbkey=mRNA;gene=Ctcfl;product=CCCTC-binding factor (zinc finger protein)-like%2C transcript variant 2;transcript_id=NM_001081387.2;extra_copy_number=0
CM058242.1	Liftoff	exon	180865228	180865766	.	-	.	ID=exon-NM_001081387.2-2;Parent=rna-NM_001081387.2;Dbxref=GeneID:664799,GenBank:NM_001081387.2,MGI:MGI:3652571;gbkey=mRNA;gene=Ctcfl;product=CCCTC-binding factor (zinc finger protein)-like%2C transcript variant 2;transcript_id=NM_001081387.2;extra_copy_number=0
CM058242.1	Liftoff	exon	180866256	180866492	.	-	.	ID=exon-NM_001081387.2-1;Parent=rna-NM_001081387.2;Dbxref=GeneID:664799,GenBank:NM_001081387.2,MGI:MGI:3652571;gbkey=mRNA;gene=Ctcfl;product=CCCTC-binding factor (zinc finger protein)-like%2C transcript variant 2;transcript_id=NM_001081387.2;extra_copy_number=0
CM058242.1	Liftoff	CDS	180841541	180841656	.	-	.	ID=cds-NP_001074856.1;Parent=rna-NM_001081387.2;Dbxref=CCDS:CCDS38349.1,GeneID:664799,GenBank:NP_001074856.1,MGI:MGI:3652571;Name=NP_001074856.1;Note=isoform 2 is encoded by transcript variant 2;gbkey=CDS;gene=Ctcfl;product=transcriptional repressor CTCFL isoform 2;protein_id=NP_001074856.1;extra_copy_number=0
CM058242.1	Liftoff	CDS	180842203	180842323	.	-	.	ID=cds-NP_001074856.1;Parent=rna-NM_001081387.2;Dbxref=CCDS:CCDS38349.1,GeneID:664799,GenBank:NP_001074856.1,MGI:MGI:3652571;Name=NP_001074856.1;Note=isoform 2 is encoded by transcript variant 2;gbkey=CDS;gene=Ctcfl;product=transcriptional repressor CTCFL isoform 2;protein_id=NP_001074856.1;extra_copy_number=0
CM058242.1	Liftoff	CDS	180848756	180848938	.	-	.	ID=cds-NP_001074856.1;Parent=rna-NM_001081387.2;Dbxref=CCDS:CCDS38349.1,GeneID:664799,GenBank:NP_001074856.1,MGI:MGI:3652571;Name=NP_001074856.1;Note=isoform 2 is encoded by transcript variant 2;gbkey=CDS;gene=Ctcfl;product=transcriptional repressor CTCFL isoform 2;protein_id=NP_001074856.1;extra_copy_number=0
CM058242.1	Liftoff	CDS	180852998	180853158	.	-	.	ID=cds-NP_001074856.1;Parent=rna-NM_001081387.2;Dbxref=CCDS:CCDS38349.1,GeneID:664799,GenBank:NP_001074856.1,MGI:MGI:3652571;Name=NP_001074856.1;Note=isoform 2 is encoded by transcript variant 2;gbkey=CDS;gene=Ctcfl;product=transcriptional repressor CTCFL isoform 2;protein_id=NP_001074856.1;extra_copy_number=0
CM058242.1	Liftoff	CDS	180854675	180854824	.	-	.	ID=cds-NP_001074856.1;Parent=rna-NM_001081387.2;Dbxref=CCDS:CCDS38349.1,GeneID:664799,GenBank:NP_001074856.1,MGI:MGI:3652571;Name=NP_001074856.1;Note=isoform 2 is encoded by transcript variant 2;gbkey=CDS;gene=Ctcfl;product=transcriptional repressor CTCFL isoform 2;protein_id=NP_001074856.1;extra_copy_number=0
CM058242.1	Liftoff	CDS	180855149	180855269	.	-	.	ID=cds-NP_001074856.1;Parent=rna-NM_001081387.2;Dbxref=CCDS:CCDS38349.1,GeneID:664799,GenBank:NP_001074856.1,MGI:MGI:3652571;Name=NP_001074856.1;Note=isoform 2 is encoded by transcript variant 2;gbkey=CDS;gene=Ctcfl;product=transcriptional repressor CTCFL isoform 2;protein_id=NP_001074856.1;extra_copy_number=0
CM058242.1	Liftoff	CDS	180859210	180859343	.	-	.	ID=cds-NP_001074856.1;Parent=rna-NM_001081387.2;Dbxref=CCDS:CCDS38349.1,GeneID:664799,GenBank:NP_001074856.1,MGI:MGI:3652571;Name=NP_001074856.1;Note=isoform 2 is encoded by transcript variant 2;gbkey=CDS;gene=Ctcfl;product=transcriptional repressor CTCFL isoform 2;protein_id=NP_001074856.1;extra_copy_number=0
CM058242.1	Liftoff	CDS	180860509	180860679	.	-	.	ID=cds-NP_001074856.1;Parent=rna-NM_001081387.2;Dbxref=CCDS:CCDS38349.1,GeneID:664799,GenBank:NP_001074856.1,MGI:MGI:3652571;Name=NP_001074856.1;Note=isoform 2 is encoded by transcript variant 2;gbkey=CDS;gene=Ctcfl;product=transcriptional repressor CTCFL isoform 2;protein_id=NP_001074856.1;extra_copy_number=0
CM058242.1	Liftoff	CDS	180864145	180864370	.	-	.	ID=cds-NP_001074856.1;Parent=rna-NM_001081387.2;Dbxref=CCDS:CCDS38349.1,GeneID:664799,GenBank:NP_001074856.1,MGI:MGI:3652571;Name=NP_001074856.1;Note=isoform 2 is encoded by transcript variant 2;gbkey=CDS;gene=Ctcfl;product=transcriptional repressor CTCFL isoform 2;protein_id=NP_001074856.1;extra_copy_number=0
CM058242.1	Liftoff	CDS	180865228	180865755	.	-	.	ID=cds-NP_001074856.1;Parent=rna-NM_001081387.2;Dbxref=CCDS:CCDS38349.1,GeneID:664799,GenBank:NP_001074856.1,MGI:MGI:3652571;Name=NP_001074856.1;Note=isoform 2 is encoded by transcript variant 2;gbkey=CDS;gene=Ctcfl;product=transcriptional repressor CTCFL isoform 2;protein_id=NP_001074856.1;extra_copy_number=0
CM058242.1	Liftoff	mRNA	180840483	180866492	.	-	.	ID=rna-NM_001355185.1;Parent=gene-Ctcfl;Dbxref=GeneID:664799,GenBank:NM_001355185.1,MGI:MGI:3652571;Name=NM_001355185.1;gbkey=mRNA;gene=Ctcfl;product=CCCTC-binding factor (zinc finger protein)-like%2C transcript variant 1;tag=RefSeq Select;transcript_id=NM_001355185.1;matches_ref_protein=True;valid_ORF=True;extra_copy_number=0
CM058242.1	Liftoff	exon	180840483	180841686	.	-	.	ID=exon-NM_001355185.1-11;Parent=rna-NM_001355185.1;Dbxref=GeneID:664799,GenBank:NM_001355185.1,MGI:MGI:3652571;gbkey=mRNA;gene=Ctcfl;product=CCCTC-binding factor (zinc finger protein)-like%2C transcript variant 1;tag=RefSeq Select;transcript_id=NM_001355185.1;extra_copy_number=0
CM058242.1	Liftoff	exon	180842203	180842323	.	-	.	ID=exon-NM_001355185.1-10;Parent=rna-NM_001355185.1;Dbxref=GeneID:664799,GenBank:NM_001355185.1,MGI:MGI:3652571;gbkey=mRNA;gene=Ctcfl;product=CCCTC-binding factor (zinc finger protein)-like%2C transcript variant 1;tag=RefSeq Select;transcript_id=NM_001355185.1;extra_copy_number=0
CM058242.1	Liftoff	exon	180848756	180848938	.	-	.	ID=exon-NM_001355185.1-9;Parent=rna-NM_001355185.1;Dbxref=GeneID:664799,GenBank:NM_001355185.1,MGI:MGI:3652571;gbkey=mRNA;gene=Ctcfl;product=CCCTC-binding factor (zinc finger protein)-like%2C transcript variant 1;tag=RefSeq Select;transcript_id=NM_001355185.1;extra_copy_number=0
CM058242.1	Liftoff	exon	180852998	180853158	.	-	.	ID=exon-NM_001355185.1-8;Parent=rna-NM_001355185.1;Dbxref=GeneID:664799,GenBank:NM_001355185.1,MGI:MGI:3652571;gbkey=mRNA;gene=Ctcfl;product=CCCTC-binding factor (zinc finger protein)-like%2C transcript variant 1;tag=RefSeq Select;transcript_id=NM_001355185.1;extra_copy_number=0
CM058242.1	Liftoff	exon	180854675	180854824	.	-	.	ID=exon-NM_001355185.1-7;Parent=rna-NM_001355185.1;Dbxref=GeneID:664799,GenBank:NM_001355185.1,MGI:MGI:3652571;gbkey=mRNA;gene=Ctcfl;product=CCCTC-binding factor (zinc finger protein)-like%2C transcript variant 1;tag=RefSeq Select;transcript_id=NM_001355185.1;extra_copy_number=0
CM058242.1	Liftoff	exon	180855149	180855269	.	-	.	ID=exon-NM_001355185.1-6;Parent=rna-NM_001355185.1;Dbxref=GeneID:664799,GenBank:NM_001355185.1,MGI:MGI:3652571;gbkey=mRNA;gene=Ctcfl;product=CCCTC-binding factor (zinc finger protein)-like%2C transcript variant 1;tag=RefSeq Select;transcript_id=NM_001355185.1;extra_copy_number=0
CM058242.1	Liftoff	exon	180859210	180859343	.	-	.	ID=exon-NM_001355185.1-5;Parent=rna-NM_001355185.1;Dbxref=GeneID:664799,GenBank:NM_001355185.1,MGI:MGI:3652571;gbkey=mRNA;gene=Ctcfl;product=CCCTC-binding factor (zinc finger protein)-like%2C transcript variant 1;tag=RefSeq Select;transcript_id=NM_001355185.1;extra_copy_number=0
CM058242.1	Liftoff	exon	180860509	180860679	.	-	.	ID=exon-NM_001355185.1-4;Parent=rna-NM_001355185.1;Dbxref=GeneID:664799,GenBank:NM_001355185.1,MGI:MGI:3652571;gbkey=mRNA;gene=Ctcfl;product=CCCTC-binding factor (zinc finger protein)-like%2C transcript variant 1;tag=RefSeq Select;transcript_id=NM_001355185.1;extra_copy_number=0
CM058242.1	Liftoff	exon	180864145	180864370	.	-	.	ID=exon-NM_001355185.1-3;Parent=rna-NM_001355185.1;Dbxref=GeneID:664799,GenBank:NM_001355185.1,MGI:MGI:3652571;gbkey=mRNA;gene=Ctcfl;product=CCCTC-binding factor (zinc finger protein)-like%2C transcript variant 1;tag=RefSeq Select;transcript_id=NM_001355185.1;extra_copy_number=0
CM058242.1	Liftoff	exon	180865228	180865766	.	-	.	ID=exon-NM_001355185.1-2;Parent=rna-NM_001355185.1;Dbxref=GeneID:664799,GenBank:NM_001355185.1,MGI:MGI:3652571;gbkey=mRNA;gene=Ctcfl;product=CCCTC-binding factor (zinc finger protein)-like%2C transcript variant 1;tag=RefSeq Select;transcript_id=NM_001355185.1;extra_copy_number=0
CM058242.1	Liftoff	exon	180866256	180866492	.	-	.	ID=exon-NM_001355185.1-1;Parent=rna-NM_001355185.1;Dbxref=GeneID:664799,GenBank:NM_001355185.1,MGI:MGI:3652571;gbkey=mRNA;gene=Ctcfl;product=CCCTC-binding factor (zinc finger protein)-like%2C transcript variant 1;tag=RefSeq Select;transcript_id=NM_001355185.1;extra_copy_number=0
CM058242.1	Liftoff	CDS	180841541	180841686	.	-	.	ID=cds-NP_001342114.1;Parent=rna-NM_001355185.1;Dbxref=GeneID:664799,GenBank:NP_001342114.1,MGI:MGI:3652571;Name=NP_001342114.1;Note=isoform 1 is encoded by transcript variant 1;gbkey=CDS;gene=Ctcfl;product=transcriptional repressor CTCFL isoform 1;protein_id=NP_001342114.1;tag=RefSeq Select;extra_copy_number=0
CM058242.1	Liftoff	CDS	180842203	180842323	.	-	.	ID=cds-NP_001342114.1;Parent=rna-NM_001355185.1;Dbxref=GeneID:664799,GenBank:NP_001342114.1,MGI:MGI:3652571;Name=NP_001342114.1;Note=isoform 1 is encoded by transcript variant 1;gbkey=CDS;gene=Ctcfl;product=transcriptional repressor CTCFL isoform 1;protein_id=NP_001342114.1;tag=RefSeq Select;extra_copy_number=0
CM058242.1	Liftoff	CDS	180848756	180848938	.	-	.	ID=cds-NP_001342114.1;Parent=rna-NM_001355185.1;Dbxref=GeneID:664799,GenBank:NP_001342114.1,MGI:MGI:3652571;Name=NP_001342114.1;Note=isoform 1 is encoded by transcript variant 1;gbkey=CDS;gene=Ctcfl;product=transcriptional repressor CTCFL isoform 1;protein_id=NP_001342114.1;tag=RefSeq Select;extra_copy_number=0
CM058242.1	Liftoff	CDS	180852998	180853158	.	-	.	ID=cds-NP_001342114.1;Parent=rna-NM_001355185.1;Dbxref=GeneID:664799,GenBank:NP_001342114.1,MGI:MGI:3652571;Name=NP_001342114.1;Note=isoform 1 is encoded by transcript variant 1;gbkey=CDS;gene=Ctcfl;product=transcriptional repressor CTCFL isoform 1;protein_id=NP_001342114.1;tag=RefSeq Select;extra_copy_number=0
CM058242.1	Liftoff	CDS	180854675	180854824	.	-	.	ID=cds-NP_001342114.1;Parent=rna-NM_001355185.1;Dbxref=GeneID:664799,GenBank:NP_001342114.1,MGI:MGI:3652571;Name=NP_001342114.1;Note=isoform 1 is encoded by transcript variant 1;gbkey=CDS;gene=Ctcfl;product=transcriptional repressor CTCFL isoform 1;protein_id=NP_001342114.1;tag=RefSeq Select;extra_copy_number=0
CM058242.1	Liftoff	CDS	180855149	180855269	.	-	.	ID=cds-NP_001342114.1;Parent=rna-NM_001355185.1;Dbxref=GeneID:664799,GenBank:NP_001342114.1,MGI:MGI:3652571;Name=NP_001342114.1;Note=isoform 1 is encoded by transcript variant 1;gbkey=CDS;gene=Ctcfl;product=transcriptional repressor CTCFL isoform 1;protein_id=NP_001342114.1;tag=RefSeq Select;extra_copy_number=0
CM058242.1	Liftoff	CDS	180859210	180859343	.	-	.	ID=cds-NP_001342114.1;Parent=rna-NM_001355185.1;Dbxref=GeneID:664799,GenBank:NP_001342114.1,MGI:MGI:3652571;Name=NP_001342114.1;Note=isoform 1 is encoded by transcript variant 1;gbkey=CDS;gene=Ctcfl;product=transcriptional repressor CTCFL isoform 1;protein_id=NP_001342114.1;tag=RefSeq Select;extra_copy_number=0
CM058242.1	Liftoff	CDS	180860509	180860679	.	-	.	ID=cds-NP_001342114.1;Parent=rna-NM_001355185.1;Dbxref=GeneID:664799,GenBank:NP_001342114.1,MGI:MGI:3652571;Name=NP_001342114.1;Note=isoform 1 is encoded by transcript variant 1;gbkey=CDS;gene=Ctcfl;product=transcriptional repressor CTCFL isoform 1;protein_id=NP_001342114.1;tag=RefSeq Select;extra_copy_number=0
CM058242.1	Liftoff	CDS	180864145	180864370	.	-	.	ID=cds-NP_001342114.1;Parent=rna-NM_001355185.1;Dbxref=GeneID:664799,GenBank:NP_001342114.1,MGI:MGI:3652571;Name=NP_001342114.1;Note=isoform 1 is encoded by transcript variant 1;gbkey=CDS;gene=Ctcfl;product=transcriptional repressor CTCFL isoform 1;protein_id=NP_001342114.1;tag=RefSeq Select;extra_copy_number=0
CM058242.1	Liftoff	CDS	180865228	180865755	.	-	.	ID=cds-NP_001342114.1;Parent=rna-NM_001355185.1;Dbxref=GeneID:664799,GenBank:NP_001342114.1,MGI:MGI:3652571;Name=NP_001342114.1;Note=isoform 1 is encoded by transcript variant 1;gbkey=CDS;gene=Ctcfl;product=transcriptional repressor CTCFL isoform 1;protein_id=NP_001342114.1;tag=RefSeq Select;extra_copy_number=0
CM058242.1	Liftoff	mRNA	180841220	180859520	.	-	.	ID=rna-XM_017319167.2;Parent=gene-Ctcfl;Dbxref=GeneID:664799,GenBank:XM_017319167.2,MGI:MGI:3652571;Name=XM_017319167.2;gbkey=mRNA;gene=Ctcfl;model_evidence=Supporting evidence includes similarity to: 1 Protein%2C and 100%25 coverage of the annotated genomic feature by RNAseq alignments%2C including 1 sample with support for all annotated introns;product=CCCTC-binding factor (zinc finger protein)-like%2C transcript variant X1;transcript_id=XM_017319167.2;matches_ref_protein=True;valid_ORF=True;extra_copy_number=0
CM058242.1	Liftoff	exon	180841220	180841686	.	-	.	ID=exon-XM_017319167.2-8;Parent=rna-XM_017319167.2;Dbxref=GeneID:664799,GenBank:XM_017319167.2,MGI:MGI:3652571;gbkey=mRNA;gene=Ctcfl;product=CCCTC-binding factor (zinc finger protein)-like%2C transcript variant X1;transcript_id=XM_017319167.2;extra_copy_number=0
CM058242.1	Liftoff	exon	180842203	180842323	.	-	.	ID=exon-XM_017319167.2-7;Parent=rna-XM_017319167.2;Dbxref=GeneID:664799,GenBank:XM_017319167.2,MGI:MGI:3652571;gbkey=mRNA;gene=Ctcfl;product=CCCTC-binding factor (zinc finger protein)-like%2C transcript variant X1;transcript_id=XM_017319167.2;extra_copy_number=0
CM058242.1	Liftoff	exon	180848756	180848938	.	-	.	ID=exon-XM_017319167.2-6;Parent=rna-XM_017319167.2;Dbxref=GeneID:664799,GenBank:XM_017319167.2,MGI:MGI:3652571;gbkey=mRNA;gene=Ctcfl;product=CCCTC-binding factor (zinc finger protein)-like%2C transcript variant X1;transcript_id=XM_017319167.2;extra_copy_number=0
CM058242.1	Liftoff	exon	180852998	180853158	.	-	.	ID=exon-XM_017319167.2-5;Parent=rna-XM_017319167.2;Dbxref=GeneID:664799,GenBank:XM_017319167.2,MGI:MGI:3652571;gbkey=mRNA;gene=Ctcfl;product=CCCTC-binding factor (zinc finger protein)-like%2C transcript variant X1;transcript_id=XM_017319167.2;extra_copy_number=0
CM058242.1	Liftoff	exon	180854675	180854824	.	-	.	ID=exon-XM_017319167.2-4;Parent=rna-XM_017319167.2;Dbxref=GeneID:664799,GenBank:XM_017319167.2,MGI:MGI:3652571;gbkey=mRNA;gene=Ctcfl;product=CCCTC-binding factor (zinc finger protein)-like%2C transcript variant X1;transcript_id=XM_017319167.2;extra_copy_number=0
CM058242.1	Liftoff	exon	180855149	180855269	.	-	.	ID=exon-XM_017319167.2-3;Parent=rna-XM_017319167.2;Dbxref=GeneID:664799,GenBank:XM_017319167.2,MGI:MGI:3652571;gbkey=mRNA;gene=Ctcfl;product=CCCTC-binding factor (zinc finger protein)-like%2C transcript variant X1;transcript_id=XM_017319167.2;extra_copy_number=0
CM058242.1	Liftoff	exon	180859210	180859343	.	-	.	ID=exon-XM_017319167.2-2;Parent=rna-XM_017319167.2;Dbxref=GeneID:664799,GenBank:XM_017319167.2,MGI:MGI:3652571;gbkey=mRNA;gene=Ctcfl;product=CCCTC-binding factor (zinc finger protein)-like%2C transcript variant X1;transcript_id=XM_017319167.2;extra_copy_number=0
CM058242.1	Liftoff	exon	180859473	180859520	.	-	.	ID=exon-XM_017319167.2-1;Parent=rna-XM_017319167.2;Dbxref=GeneID:664799,GenBank:XM_017319167.2,MGI:MGI:3652571;gbkey=mRNA;gene=Ctcfl;product=CCCTC-binding factor (zinc finger protein)-like%2C transcript variant X1;transcript_id=XM_017319167.2;extra_copy_number=0
CM058242.1	Liftoff	CDS	180841541	180841686	.	-	.	ID=cds-XP_017174656.1;Parent=rna-XM_017319167.2;Dbxref=GeneID:664799,GenBank:XP_017174656.1,MGI:MGI:3652571;Name=XP_017174656.1;gbkey=CDS;gene=Ctcfl;product=transcriptional repressor CTCFL isoform X1;protein_id=XP_017174656.1;extra_copy_number=0
CM058242.1	Liftoff	CDS	180842203	180842323	.	-	.	ID=cds-XP_017174656.1;Parent=rna-XM_017319167.2;Dbxref=GeneID:664799,GenBank:XP_017174656.1,MGI:MGI:3652571;Name=XP_017174656.1;gbkey=CDS;gene=Ctcfl;product=transcriptional repressor CTCFL isoform X1;protein_id=XP_017174656.1;extra_copy_number=0
CM058242.1	Liftoff	CDS	180848756	180848938	.	-	.	ID=cds-XP_017174656.1;Parent=rna-XM_017319167.2;Dbxref=GeneID:664799,GenBank:XP_017174656.1,MGI:MGI:3652571;Name=XP_017174656.1;gbkey=CDS;gene=Ctcfl;product=transcriptional repressor CTCFL isoform X1;protein_id=XP_017174656.1;extra_copy_number=0
CM058242.1	Liftoff	CDS	180852998	180853158	.	-	.	ID=cds-XP_017174656.1;Parent=rna-XM_017319167.2;Dbxref=GeneID:664799,GenBank:XP_017174656.1,MGI:MGI:3652571;Name=XP_017174656.1;gbkey=CDS;gene=Ctcfl;product=transcriptional repressor CTCFL isoform X1;protein_id=XP_017174656.1;extra_copy_number=0
CM058242.1	Liftoff	CDS	180854675	180854824	.	-	.	ID=cds-XP_017174656.1;Parent=rna-XM_017319167.2;Dbxref=GeneID:664799,GenBank:XP_017174656.1,MGI:MGI:3652571;Name=XP_017174656.1;gbkey=CDS;gene=Ctcfl;product=transcriptional repressor CTCFL isoform X1;protein_id=XP_017174656.1;extra_copy_number=0
CM058242.1	Liftoff	CDS	180855149	180855269	.	-	.	ID=cds-XP_017174656.1;Parent=rna-XM_017319167.2;Dbxref=GeneID:664799,GenBank:XP_017174656.1,MGI:MGI:3652571;Name=XP_017174656.1;gbkey=CDS;gene=Ctcfl;product=transcriptional repressor CTCFL isoform X1;protein_id=XP_017174656.1;extra_copy_number=0
CM058242.1	Liftoff	CDS	180859210	180859311	.	-	.	ID=cds-XP_017174656.1;Parent=rna-XM_017319167.2;Dbxref=GeneID:664799,GenBank:XP_017174656.1,MGI:MGI:3652571;Name=XP_017174656.1;gbkey=CDS;gene=Ctcfl;product=transcriptional repressor CTCFL isoform X1;protein_id=XP_017174656.1;extra_copy_number=0
CM058242.1	Liftoff	gene	180871716	180880171	.	+	.	ID=gene-Ctcflos;Dbxref=GeneID:74161,MGI:MGI:1921411;Name=Ctcflos;description=CCCTC-binding factor (zinc finger protein)-like%2C opposite strand;gbkey=Gene;gene=Ctcflos;gene_biotype=lncRNA;gene_synonym=1300015D01Rik,A530094K13;coverage=1.0;sequence_ID=1.0;extra_copy_number=0;copy_num_ID=gene-Ctcflos_0
CM058242.1	Liftoff	lnc_RNA	180871716	180880171	.	+	.	ID=rna-NR_040321.1;Parent=gene-Ctcflos;Dbxref=GeneID:74161,GenBank:NR_040321.1,MGI:MGI:1921411;Name=NR_040321.1;gbkey=ncRNA;gene=Ctcflos;product=CCCTC-binding factor (zinc finger protein)-like%2C opposite strand;transcript_id=NR_040321.1;extra_copy_number=0
CM058242.1	Liftoff	exon	180871716	180871882	.	+	.	ID=exon-NR_040321.1-1;Parent=rna-NR_040321.1;Dbxref=GeneID:74161,GenBank:NR_040321.1,MGI:MGI:1921411;gbkey=ncRNA;gene=Ctcflos;product=CCCTC-binding factor (zinc finger protein)-like%2C opposite strand;transcript_id=NR_040321.1;extra_copy_number=0
CM058242.1	Liftoff	exon	180876194	180876284	.	+	.	ID=exon-NR_040321.1-2;Parent=rna-NR_040321.1;Dbxref=GeneID:74161,GenBank:NR_040321.1,MGI:MGI:1921411;gbkey=ncRNA;gene=Ctcflos;product=CCCTC-binding factor (zinc finger protein)-like%2C opposite strand;transcript_id=NR_040321.1;extra_copy_number=0
CM058242.1	Liftoff	exon	180876954	180880171	.	+	.	ID=exon-NR_040321.1-3;Parent=rna-NR_040321.1;Dbxref=GeneID:74161,GenBank:NR_040321.1,MGI:MGI:1921411;gbkey=ncRNA;gene=Ctcflos;product=CCCTC-binding factor (zinc finger protein)-like%2C opposite strand;transcript_id=NR_040321.1;extra_copy_number=0
CM058242.1	Liftoff	gene	180888885	180895105	.	-	.	ID=gene-Gm36691;Dbxref=GeneID:102640678,MGI:MGI:5595850;Name=Gm36691;description=predicted gene%2C 36691;gbkey=Gene;gene=Gm36691;gene_biotype=lncRNA;coverage=1.0;sequence_ID=1.0;extra_copy_number=0;copy_num_ID=gene-Gm36691_0
CM058242.1	Liftoff	lnc_RNA	180888885	180895105	.	-	.	ID=rna-NR_168322.1;Parent=gene-Gm36691;Dbxref=GeneID:102640678,GenBank:NR_168322.1,MGI:MGI:5595850;Name=NR_168322.1;gbkey=ncRNA;gene=Gm36691;product=predicted gene%2C 36691;transcript_id=NR_168322.1;extra_copy_number=0
CM058242.1	Liftoff	exon	180888885	180890240	.	-	.	ID=exon-NR_168322.1-5;Parent=rna-NR_168322.1;Dbxref=GeneID:102640678,GenBank:NR_168322.1,MGI:MGI:5595850;gbkey=ncRNA;gene=Gm36691;product=predicted gene%2C 36691;transcript_id=NR_168322.1;extra_copy_number=0
CM058242.1	Liftoff	exon	180890413	180890551	.	-	.	ID=exon-NR_168322.1-4;Parent=rna-NR_168322.1;Dbxref=GeneID:102640678,GenBank:NR_168322.1,MGI:MGI:5595850;gbkey=ncRNA;gene=Gm36691;product=predicted gene%2C 36691;transcript_id=NR_168322.1;extra_copy_number=0
CM058242.1	Liftoff	exon	180891906	180891980	.	-	.	ID=exon-NR_168322.1-3;Parent=rna-NR_168322.1;Dbxref=GeneID:102640678,GenBank:NR_168322.1,MGI:MGI:5595850;gbkey=ncRNA;gene=Gm36691;product=predicted gene%2C 36691;transcript_id=NR_168322.1;extra_copy_number=0
CM058242.1	Liftoff	exon	180894120	180894202	.	-	.	ID=exon-NR_168322.1-2;Parent=rna-NR_168322.1;Dbxref=GeneID:102640678,GenBank:NR_168322.1,MGI:MGI:5595850;gbkey=ncRNA;gene=Gm36691;product=predicted gene%2C 36691;transcript_id=NR_168322.1;extra_copy_number=0
CM058242.1	Liftoff	exon	180894536	180895105	.	-	.	ID=exon-NR_168322.1-1;Parent=rna-NR_168322.1;Dbxref=GeneID:102640678,GenBank:NR_168322.1,MGI:MGI:5595850;gbkey=ncRNA;gene=Gm36691;product=predicted gene%2C 36691;transcript_id=NR_168322.1;extra_copy_number=0
CM058242.1	Liftoff	gene	180889778	180893640	.	+	.	ID=gene-Gm36749;Dbxref=GeneID:102640757,MGI:MGI:5595908;Name=Gm36749;description=predicted gene%2C 36749;gbkey=Gene;gene=Gm36749;gene_biotype=lncRNA;coverage=1.0;sequence_ID=1.0;extra_copy_number=0;copy_num_ID=gene-Gm36749_0
CM058242.1	Liftoff	lnc_RNA	180889778	180893461	.	+	.	ID=rna-XR_004940797.1;Parent=gene-Gm36749;Dbxref=GeneID:102640757,GenBank:XR_004940797.1,MGI:MGI:5595908;Name=XR_004940797.1;gbkey=ncRNA;gene=Gm36749;model_evidence=Supporting evidence includes similarity to: 1 long SRA read%2C and 96%25 coverage of the annotated genomic feature by RNAseq alignments%2C including 2 samples with support for all annotated introns;product=predicted gene%2C 36749%2C transcript variant X3;transcript_id=XR_004940797.1;extra_copy_number=0
CM058242.1	Liftoff	exon	180889778	180891658	.	+	.	ID=exon-XR_004940797.1-1;Parent=rna-XR_004940797.1;Dbxref=GeneID:102640757,GenBank:XR_004940797.1,MGI:MGI:5595908;gbkey=ncRNA;gene=Gm36749;product=predicted gene%2C 36749%2C transcript variant X3;transcript_id=XR_004940797.1;extra_copy_number=0
CM058242.1	Liftoff	exon	180891875	180892585	.	+	.	ID=exon-XR_004940797.1-2;Parent=rna-XR_004940797.1;Dbxref=GeneID:102640757,GenBank:XR_004940797.1,MGI:MGI:5595908;gbkey=ncRNA;gene=Gm36749;product=predicted gene%2C 36749%2C transcript variant X3;transcript_id=XR_004940797.1;extra_copy_number=0
CM058242.1	Liftoff	exon	180892871	180893036	.	+	.	ID=exon-XR_004940797.1-3;Parent=rna-XR_004940797.1;Dbxref=GeneID:102640757,GenBank:XR_004940797.1,MGI:MGI:5595908;gbkey=ncRNA;gene=Gm36749;product=predicted gene%2C 36749%2C transcript variant X3;transcript_id=XR_004940797.1;extra_copy_number=0
CM058242.1	Liftoff	exon	180893431	180893461	.	+	.	ID=exon-XR_004940797.1-4;Parent=rna-XR_004940797.1;Dbxref=GeneID:102640757,GenBank:XR_004940797.1,MGI:MGI:5595908;gbkey=ncRNA;gene=Gm36749;product=predicted gene%2C 36749%2C transcript variant X3;transcript_id=XR_004940797.1;extra_copy_number=0
CM058242.1	Liftoff	lnc_RNA	180889778	180893640	.	+	.	ID=rna-XR_375361.2;Parent=gene-Gm36749;Dbxref=GeneID:102640757,GenBank:XR_375361.2,MGI:MGI:5595908;Name=XR_375361.2;gbkey=ncRNA;gene=Gm36749;model_evidence=Supporting evidence includes similarity to: 3 long SRA reads%2C and 88%25 coverage of the annotated genomic feature by RNAseq alignments%2C including 3 samples with support for all annotated introns;product=predicted gene%2C 36749%2C transcript variant X1;transcript_id=XR_375361.2;extra_copy_number=0
CM058242.1	Liftoff	exon	180889778	180891658	.	+	.	ID=exon-XR_375361.2-1;Parent=rna-XR_375361.2;Dbxref=GeneID:102640757,GenBank:XR_375361.2,MGI:MGI:5595908;gbkey=ncRNA;gene=Gm36749;product=predicted gene%2C 36749%2C transcript variant X1;transcript_id=XR_375361.2;extra_copy_number=0
CM058242.1	Liftoff	exon	180892403	180892585	.	+	.	ID=exon-XR_375361.2-2;Parent=rna-XR_375361.2;Dbxref=GeneID:102640757,GenBank:XR_375361.2,MGI:MGI:5595908;gbkey=ncRNA;gene=Gm36749;product=predicted gene%2C 36749%2C transcript variant X1;transcript_id=XR_375361.2;extra_copy_number=0
CM058242.1	Liftoff	exon	180892871	180893036	.	+	.	ID=exon-XR_375361.2-3;Parent=rna-XR_375361.2;Dbxref=GeneID:102640757,GenBank:XR_375361.2,MGI:MGI:5595908;gbkey=ncRNA;gene=Gm36749;product=predicted gene%2C 36749%2C transcript variant X1;transcript_id=XR_375361.2;extra_copy_number=0
CM058242.1	Liftoff	exon	180893431	180893640	.	+	.	ID=exon-XR_375361.2-4;Parent=rna-XR_375361.2;Dbxref=GeneID:102640757,GenBank:XR_375361.2,MGI:MGI:5595908;gbkey=ncRNA;gene=Gm36749;product=predicted gene%2C 36749%2C transcript variant X1;transcript_id=XR_375361.2;extra_copy_number=0
CM058242.1	Liftoff	lnc_RNA	180890049	180893640	.	+	.	ID=rna-XR_375362.3;Parent=gene-Gm36749;Dbxref=GeneID:102640757,GenBank:XR_375362.3,MGI:MGI:5595908;Name=XR_375362.3;gbkey=ncRNA;gene=Gm36749;model_evidence=Supporting evidence includes similarity to: 2 long SRA reads%2C and 88%25 coverage of the annotated genomic feature by RNAseq alignments%2C including 1 sample with support for all annotated introns;product=predicted gene%2C 36749%2C transcript variant X2;transcript_id=XR_375362.3;extra_copy_number=0
CM058242.1	Liftoff	exon	180890049	180890970	.	+	.	ID=exon-XR_375362.3-1;Parent=rna-XR_375362.3;Dbxref=GeneID:102640757,GenBank:XR_375362.3,MGI:MGI:5595908;gbkey=ncRNA;gene=Gm36749;product=predicted gene%2C 36749%2C transcript variant X2;transcript_id=XR_375362.3;extra_copy_number=0
CM058242.1	Liftoff	exon	180891548	180891658	.	+	.	ID=exon-XR_375362.3-2;Parent=rna-XR_375362.3;Dbxref=GeneID:102640757,GenBank:XR_375362.3,MGI:MGI:5595908;gbkey=ncRNA;gene=Gm36749;product=predicted gene%2C 36749%2C transcript variant X2;transcript_id=XR_375362.3;extra_copy_number=0
CM058242.1	Liftoff	exon	180892403	180892585	.	+	.	ID=exon-XR_375362.3-3;Parent=rna-XR_375362.3;Dbxref=GeneID:102640757,GenBank:XR_375362.3,MGI:MGI:5595908;gbkey=ncRNA;gene=Gm36749;product=predicted gene%2C 36749%2C transcript variant X2;transcript_id=XR_375362.3;extra_copy_number=0
CM058242.1	Liftoff	exon	180892871	180893036	.	+	.	ID=exon-XR_375362.3-4;Parent=rna-XR_375362.3;Dbxref=GeneID:102640757,GenBank:XR_375362.3,MGI:MGI:5595908;gbkey=ncRNA;gene=Gm36749;product=predicted gene%2C 36749%2C transcript variant X2;transcript_id=XR_375362.3;extra_copy_number=0
CM058242.1	Liftoff	exon	180893431	180893640	.	+	.	ID=exon-XR_375362.3-5;Parent=rna-XR_375362.3;Dbxref=GeneID:102640757,GenBank:XR_375362.3,MGI:MGI:5595908;gbkey=ncRNA;gene=Gm36749;product=predicted gene%2C 36749%2C transcript variant X2;transcript_id=XR_375362.3;extra_copy_number=0
CM058242.1	Liftoff	gene	180900042	180906245	.	+	.	ID=gene-Pck1;Dbxref=GeneID:18534,MGI:MGI:97501;Name=Pck1;description=phosphoenolpyruvate carboxykinase 1%2C cytosolic;gbkey=Gene;gene=Pck1;gene_biotype=protein_coding;gene_synonym=Pck-1,PEPCK,PEPCK-C;coverage=1.0;sequence_ID=1.0;valid_ORFs=1;extra_copy_number=0;copy_num_ID=gene-Pck1_0
CM058242.1	Liftoff	mRNA	180900042	180906245	.	+	.	ID=rna-NM_011044.3;Parent=gene-Pck1;Dbxref=GeneID:18534,GenBank:NM_011044.3,MGI:MGI:97501;Name=NM_011044.3;gbkey=mRNA;gene=Pck1;product=phosphoenolpyruvate carboxykinase 1%2C cytosolic;tag=RefSeq Select;transcript_id=NM_011044.3;matches_ref_protein=True;valid_ORF=True;extra_copy_number=0
CM058242.1	Liftoff	exon	180900042	180900140	.	+	.	ID=exon-NM_011044.3-1;Parent=rna-NM_011044.3;Dbxref=GeneID:18534,GenBank:NM_011044.3,MGI:MGI:97501;gbkey=mRNA;gene=Pck1;product=phosphoenolpyruvate carboxykinase 1%2C cytosolic;tag=RefSeq Select;transcript_id=NM_011044.3;extra_copy_number=0
CM058242.1	Liftoff	exon	180900317	180900581	.	+	.	ID=exon-NM_011044.3-2;Parent=rna-NM_011044.3;Dbxref=GeneID:18534,GenBank:NM_011044.3,MGI:MGI:97501;gbkey=mRNA;gene=Pck1;product=phosphoenolpyruvate carboxykinase 1%2C cytosolic;tag=RefSeq Select;transcript_id=NM_011044.3;extra_copy_number=0
CM058242.1	Liftoff	exon	180900904	180901085	.	+	.	ID=exon-NM_011044.3-3;Parent=rna-NM_011044.3;Dbxref=GeneID:18534,GenBank:NM_011044.3,MGI:MGI:97501;gbkey=mRNA;gene=Pck1;product=phosphoenolpyruvate carboxykinase 1%2C cytosolic;tag=RefSeq Select;transcript_id=NM_011044.3;extra_copy_number=0
CM058242.1	Liftoff	exon	180901670	180901873	.	+	.	ID=exon-NM_011044.3-4;Parent=rna-NM_011044.3;Dbxref=GeneID:18534,GenBank:NM_011044.3,MGI:MGI:97501;gbkey=mRNA;gene=Pck1;product=phosphoenolpyruvate carboxykinase 1%2C cytosolic;tag=RefSeq Select;transcript_id=NM_011044.3;extra_copy_number=0
CM058242.1	Liftoff	exon	180902146	180902333	.	+	.	ID=exon-NM_011044.3-5;Parent=rna-NM_011044.3;Dbxref=GeneID:18534,GenBank:NM_011044.3,MGI:MGI:97501;gbkey=mRNA;gene=Pck1;product=phosphoenolpyruvate carboxykinase 1%2C cytosolic;tag=RefSeq Select;transcript_id=NM_011044.3;extra_copy_number=0
CM058242.1	Liftoff	exon	180902907	180903069	.	+	.	ID=exon-NM_011044.3-6;Parent=rna-NM_011044.3;Dbxref=GeneID:18534,GenBank:NM_011044.3,MGI:MGI:97501;gbkey=mRNA;gene=Pck1;product=phosphoenolpyruvate carboxykinase 1%2C cytosolic;tag=RefSeq Select;transcript_id=NM_011044.3;extra_copy_number=0
CM058242.1	Liftoff	exon	180903883	180904107	.	+	.	ID=exon-NM_011044.3-7;Parent=rna-NM_011044.3;Dbxref=GeneID:18534,GenBank:NM_011044.3,MGI:MGI:97501;gbkey=mRNA;gene=Pck1;product=phosphoenolpyruvate carboxykinase 1%2C cytosolic;tag=RefSeq Select;transcript_id=NM_011044.3;extra_copy_number=0
CM058242.1	Liftoff	exon	180904200	180904331	.	+	.	ID=exon-NM_011044.3-8;Parent=rna-NM_011044.3;Dbxref=GeneID:18534,GenBank:NM_011044.3,MGI:MGI:97501;gbkey=mRNA;gene=Pck1;product=phosphoenolpyruvate carboxykinase 1%2C cytosolic;tag=RefSeq Select;transcript_id=NM_011044.3;extra_copy_number=0
CM058242.1	Liftoff	exon	180904964	180905059	.	+	.	ID=exon-NM_011044.3-9;Parent=rna-NM_011044.3;Dbxref=GeneID:18534,GenBank:NM_011044.3,MGI:MGI:97501;gbkey=mRNA;gene=Pck1;product=phosphoenolpyruvate carboxykinase 1%2C cytosolic;tag=RefSeq Select;transcript_id=NM_011044.3;extra_copy_number=0
CM058242.1	Liftoff	exon	180905163	180906245	.	+	.	ID=exon-NM_011044.3-10;Parent=rna-NM_011044.3;Dbxref=GeneID:18534,GenBank:NM_011044.3,MGI:MGI:97501;gbkey=mRNA;gene=Pck1;product=phosphoenolpyruvate carboxykinase 1%2C cytosolic;tag=RefSeq Select;transcript_id=NM_011044.3;extra_copy_number=0
CM058242.1	Liftoff	CDS	180900358	180900581	.	+	.	ID=cds-NP_035174.1;Parent=rna-NM_011044.3;Dbxref=CCDS:CCDS17141.1,GeneID:18534,GenBank:NP_035174.1,MGI:MGI:97501;Name=NP_035174.1;gbkey=CDS;gene=Pck1;product=phosphoenolpyruvate carboxykinase%2C cytosolic [GTP];protein_id=NP_035174.1;tag=RefSeq Select;extra_copy_number=0
CM058242.1	Liftoff	CDS	180900904	180901085	.	+	.	ID=cds-NP_035174.1;Parent=rna-NM_011044.3;Dbxref=CCDS:CCDS17141.1,GeneID:18534,GenBank:NP_035174.1,MGI:MGI:97501;Name=NP_035174.1;gbkey=CDS;gene=Pck1;product=phosphoenolpyruvate carboxykinase%2C cytosolic [GTP];protein_id=NP_035174.1;tag=RefSeq Select;extra_copy_number=0
CM058242.1	Liftoff	CDS	180901670	180901873	.	+	.	ID=cds-NP_035174.1;Parent=rna-NM_011044.3;Dbxref=CCDS:CCDS17141.1,GeneID:18534,GenBank:NP_035174.1,MGI:MGI:97501;Name=NP_035174.1;gbkey=CDS;gene=Pck1;product=phosphoenolpyruvate carboxykinase%2C cytosolic [GTP];protein_id=NP_035174.1;tag=RefSeq Select;extra_copy_number=0
CM058242.1	Liftoff	CDS	180902146	180902333	.	+	.	ID=cds-NP_035174.1;Parent=rna-NM_011044.3;Dbxref=CCDS:CCDS17141.1,GeneID:18534,GenBank:NP_035174.1,MGI:MGI:97501;Name=NP_035174.1;gbkey=CDS;gene=Pck1;product=phosphoenolpyruvate carboxykinase%2C cytosolic [GTP];protein_id=NP_035174.1;tag=RefSeq Select;extra_copy_number=0
CM058242.1	Liftoff	CDS	180902907	180903069	.	+	.	ID=cds-NP_035174.1;Parent=rna-NM_011044.3;Dbxref=CCDS:CCDS17141.1,GeneID:18534,GenBank:NP_035174.1,MGI:MGI:97501;Name=NP_035174.1;gbkey=CDS;gene=Pck1;product=phosphoenolpyruvate carboxykinase%2C cytosolic [GTP];protein_id=NP_035174.1;tag=RefSeq Select;extra_copy_number=0
CM058242.1	Liftoff	CDS	180903883	180904107	.	+	.	ID=cds-NP_035174.1;Parent=rna-NM_011044.3;Dbxref=CCDS:CCDS17141.1,GeneID:18534,GenBank:NP_035174.1,MGI:MGI:97501;Name=NP_035174.1;gbkey=CDS;gene=Pck1;product=phosphoenolpyruvate carboxykinase%2C cytosolic [GTP];protein_id=NP_035174.1;tag=RefSeq Select;extra_copy_number=0
CM058242.1	Liftoff	CDS	180904200	180904331	.	+	.	ID=cds-NP_035174.1;Parent=rna-NM_011044.3;Dbxref=CCDS:CCDS17141.1,GeneID:18534,GenBank:NP_035174.1,MGI:MGI:97501;Name=NP_035174.1;gbkey=CDS;gene=Pck1;product=phosphoenolpyruvate carboxykinase%2C cytosolic [GTP];protein_id=NP_035174.1;tag=RefSeq Select;extra_copy_number=0
CM058242.1	Liftoff	CDS	180904964	180905059	.	+	.	ID=cds-NP_035174.1;Parent=rna-NM_011044.3;Dbxref=CCDS:CCDS17141.1,GeneID:18534,GenBank:NP_035174.1,MGI:MGI:97501;Name=NP_035174.1;gbkey=CDS;gene=Pck1;product=phosphoenolpyruvate carboxykinase%2C cytosolic [GTP];protein_id=NP_035174.1;tag=RefSeq Select;extra_copy_number=0
CM058242.1	Liftoff	CDS	180905163	180905617	.	+	.	ID=cds-NP_035174.1;Parent=rna-NM_011044.3;Dbxref=CCDS:CCDS17141.1,GeneID:18534,GenBank:NP_035174.1,MGI:MGI:97501;Name=NP_035174.1;gbkey=CDS;gene=Pck1;product=phosphoenolpyruvate carboxykinase%2C cytosolic [GTP];protein_id=NP_035174.1;tag=RefSeq Select;extra_copy_number=0
CM058242.1	Liftoff	gene	180953603	180965913	.	-	.	ID=gene-Zbp1;Dbxref=GeneID:58203,MGI:MGI:1927449;Name=Zbp1;description=Z-DNA binding protein 1;gbkey=Gene;gene=Zbp1;gene_biotype=protein_coding;gene_synonym=2010010H03Rik,Dai,Dlm1,mZaDLM;coverage=1.0;sequence_ID=1.0;valid_ORFs=2;extra_copy_number=0;copy_num_ID=gene-Zbp1_0
CM058242.1	Liftoff	mRNA	180953603	180965913	.	-	.	ID=rna-NM_021394.2;Parent=gene-Zbp1;Dbxref=GeneID:58203,GenBank:NM_021394.2,MGI:MGI:1927449;Name=NM_021394.2;gbkey=mRNA;gene=Zbp1;product=Z-DNA binding protein 1%2C transcript variant 1;tag=RefSeq Select;transcript_id=NM_021394.2;matches_ref_protein=True;valid_ORF=True;extra_copy_number=0
CM058242.1	Liftoff	exon	180953603	180954217	.	-	.	ID=exon-NM_021394.2-8;Parent=rna-NM_021394.2;Dbxref=GeneID:58203,GenBank:NM_021394.2,MGI:MGI:1927449;gbkey=mRNA;gene=Zbp1;product=Z-DNA binding protein 1%2C transcript variant 1;tag=RefSeq Select;transcript_id=NM_021394.2;extra_copy_number=0
CM058242.1	Liftoff	exon	180954733	180954910	.	-	.	ID=exon-NM_021394.2-7;Parent=rna-NM_021394.2;Dbxref=GeneID:58203,GenBank:NM_021394.2,MGI:MGI:1927449;gbkey=mRNA;gene=Zbp1;product=Z-DNA binding protein 1%2C transcript variant 1;tag=RefSeq Select;transcript_id=NM_021394.2;extra_copy_number=0
CM058242.1	Liftoff	exon	180956019	180956240	.	-	.	ID=exon-NM_021394.2-6;Parent=rna-NM_021394.2;Dbxref=GeneID:58203,GenBank:NM_021394.2,MGI:MGI:1927449;gbkey=mRNA;gene=Zbp1;product=Z-DNA binding protein 1%2C transcript variant 1;tag=RefSeq Select;transcript_id=NM_021394.2;extra_copy_number=0
CM058242.1	Liftoff	exon	180957527	180957724	.	-	.	ID=exon-NM_021394.2-5;Parent=rna-NM_021394.2;Dbxref=GeneID:58203,GenBank:NM_021394.2,MGI:MGI:1927449;gbkey=mRNA;gene=Zbp1;product=Z-DNA binding protein 1%2C transcript variant 1;tag=RefSeq Select;transcript_id=NM_021394.2;extra_copy_number=0
CM058242.1	Liftoff	exon	180959090	180959257	.	-	.	ID=exon-NM_021394.2-4;Parent=rna-NM_021394.2;Dbxref=GeneID:58203,GenBank:NM_021394.2,MGI:MGI:1927449;gbkey=mRNA;gene=Zbp1;product=Z-DNA binding protein 1%2C transcript variant 1;tag=RefSeq Select;transcript_id=NM_021394.2;extra_copy_number=0
CM058242.1	Liftoff	exon	180962668	180962856	.	-	.	ID=exon-NM_021394.2-3;Parent=rna-NM_021394.2;Dbxref=GeneID:58203,GenBank:NM_021394.2,MGI:MGI:1927449;gbkey=mRNA;gene=Zbp1;product=Z-DNA binding protein 1%2C transcript variant 1;tag=RefSeq Select;transcript_id=NM_021394.2;extra_copy_number=0
CM058242.1	Liftoff	exon	180963763	180963999	.	-	.	ID=exon-NM_021394.2-2;Parent=rna-NM_021394.2;Dbxref=GeneID:58203,GenBank:NM_021394.2,MGI:MGI:1927449;gbkey=mRNA;gene=Zbp1;product=Z-DNA binding protein 1%2C transcript variant 1;tag=RefSeq Select;transcript_id=NM_021394.2;extra_copy_number=0
CM058242.1	Liftoff	exon	180965733	180965913	.	-	.	ID=exon-NM_021394.2-1;Parent=rna-NM_021394.2;Dbxref=GeneID:58203,GenBank:NM_021394.2,MGI:MGI:1927449;gbkey=mRNA;gene=Zbp1;product=Z-DNA binding protein 1%2C transcript variant 1;tag=RefSeq Select;transcript_id=NM_021394.2;extra_copy_number=0
CM058242.1	Liftoff	CDS	180954208	180954217	.	-	.	ID=cds-NP_067369.2;Parent=rna-NM_021394.2;Dbxref=CCDS:CCDS17142.1,GeneID:58203,GenBank:NP_067369.2,MGI:MGI:1927449;Name=NP_067369.2;Note=isoform 1 is encoded by transcript variant 1;gbkey=CDS;gene=Zbp1;product=Z-DNA-binding protein 1 isoform 1;protein_id=NP_067369.2;tag=RefSeq Select;extra_copy_number=0
CM058242.1	Liftoff	CDS	180954733	180954910	.	-	.	ID=cds-NP_067369.2;Parent=rna-NM_021394.2;Dbxref=CCDS:CCDS17142.1,GeneID:58203,GenBank:NP_067369.2,MGI:MGI:1927449;Name=NP_067369.2;Note=isoform 1 is encoded by transcript variant 1;gbkey=CDS;gene=Zbp1;product=Z-DNA-binding protein 1 isoform 1;protein_id=NP_067369.2;tag=RefSeq Select;extra_copy_number=0
CM058242.1	Liftoff	CDS	180956019	180956240	.	-	.	ID=cds-NP_067369.2;Parent=rna-NM_021394.2;Dbxref=CCDS:CCDS17142.1,GeneID:58203,GenBank:NP_067369.2,MGI:MGI:1927449;Name=NP_067369.2;Note=isoform 1 is encoded by transcript variant 1;gbkey=CDS;gene=Zbp1;product=Z-DNA-binding protein 1 isoform 1;protein_id=NP_067369.2;tag=RefSeq Select;extra_copy_number=0
CM058242.1	Liftoff	CDS	180957527	180957724	.	-	.	ID=cds-NP_067369.2;Parent=rna-NM_021394.2;Dbxref=CCDS:CCDS17142.1,GeneID:58203,GenBank:NP_067369.2,MGI:MGI:1927449;Name=NP_067369.2;Note=isoform 1 is encoded by transcript variant 1;gbkey=CDS;gene=Zbp1;product=Z-DNA-binding protein 1 isoform 1;protein_id=NP_067369.2;tag=RefSeq Select;extra_copy_number=0
CM058242.1	Liftoff	CDS	180959090	180959257	.	-	.	ID=cds-NP_067369.2;Parent=rna-NM_021394.2;Dbxref=CCDS:CCDS17142.1,GeneID:58203,GenBank:NP_067369.2,MGI:MGI:1927449;Name=NP_067369.2;Note=isoform 1 is encoded by transcript variant 1;gbkey=CDS;gene=Zbp1;product=Z-DNA-binding protein 1 isoform 1;protein_id=NP_067369.2;tag=RefSeq Select;extra_copy_number=0
CM058242.1	Liftoff	CDS	180962668	180962856	.	-	.	ID=cds-NP_067369.2;Parent=rna-NM_021394.2;Dbxref=CCDS:CCDS17142.1,GeneID:58203,GenBank:NP_067369.2,MGI:MGI:1927449;Name=NP_067369.2;Note=isoform 1 is encoded by transcript variant 1;gbkey=CDS;gene=Zbp1;product=Z-DNA-binding protein 1 isoform 1;protein_id=NP_067369.2;tag=RefSeq Select;extra_copy_number=0
CM058242.1	Liftoff	CDS	180963763	180963999	.	-	.	ID=cds-NP_067369.2;Parent=rna-NM_021394.2;Dbxref=CCDS:CCDS17142.1,GeneID:58203,GenBank:NP_067369.2,MGI:MGI:1927449;Name=NP_067369.2;Note=isoform 1 is encoded by transcript variant 1;gbkey=CDS;gene=Zbp1;product=Z-DNA-binding protein 1 isoform 1;protein_id=NP_067369.2;tag=RefSeq Select;extra_copy_number=0
CM058242.1	Liftoff	CDS	180965733	180965766	.	-	.	ID=cds-NP_067369.2;Parent=rna-NM_021394.2;Dbxref=CCDS:CCDS17142.1,GeneID:58203,GenBank:NP_067369.2,MGI:MGI:1927449;Name=NP_067369.2;Note=isoform 1 is encoded by transcript variant 1;gbkey=CDS;gene=Zbp1;product=Z-DNA-binding protein 1 isoform 1;protein_id=NP_067369.2;tag=RefSeq Select;extra_copy_number=0
CM058242.1	Liftoff	mRNA	180960727	180965913	.	-	.	ID=rna-NM_001139519.1;Parent=gene-Zbp1;Dbxref=GeneID:58203,GenBank:NM_001139519.1,MGI:MGI:1927449;Name=NM_001139519.1;gbkey=mRNA;gene=Zbp1;product=Z-DNA binding protein 1%2C transcript variant 2;transcript_id=NM_001139519.1;matches_ref_protein=True;valid_ORF=True;extra_copy_number=0
CM058242.1	Liftoff	exon	180960727	180960900	.	-	.	ID=exon-NM_001139519.1-4;Parent=rna-NM_001139519.1;Dbxref=GeneID:58203,GenBank:NM_001139519.1,MGI:MGI:1927449;gbkey=mRNA;gene=Zbp1;product=Z-DNA binding protein 1%2C transcript variant 2;transcript_id=NM_001139519.1;extra_copy_number=0
CM058242.1	Liftoff	exon	180962668	180962856	.	-	.	ID=exon-NM_001139519.1-3;Parent=rna-NM_001139519.1;Dbxref=GeneID:58203,GenBank:NM_001139519.1,MGI:MGI:1927449;gbkey=mRNA;gene=Zbp1;product=Z-DNA binding protein 1%2C transcript variant 2;transcript_id=NM_001139519.1;extra_copy_number=0
CM058242.1	Liftoff	exon	180963763	180963999	.	-	.	ID=exon-NM_001139519.1-2;Parent=rna-NM_001139519.1;Dbxref=GeneID:58203,GenBank:NM_001139519.1,MGI:MGI:1927449;gbkey=mRNA;gene=Zbp1;product=Z-DNA binding protein 1%2C transcript variant 2;transcript_id=NM_001139519.1;extra_copy_number=0
CM058242.1	Liftoff	exon	180965733	180965913	.	-	.	ID=exon-NM_001139519.1-1;Parent=rna-NM_001139519.1;Dbxref=GeneID:58203,GenBank:NM_001139519.1,MGI:MGI:1927449;gbkey=mRNA;gene=Zbp1;product=Z-DNA binding protein 1%2C transcript variant 2;transcript_id=NM_001139519.1;extra_copy_number=0
CM058242.1	Liftoff	CDS	180960797	180960900	.	-	.	ID=cds-NP_001132991.1;Parent=rna-NM_001139519.1;Dbxref=CCDS:CCDS50813.1,GeneID:58203,GenBank:NP_001132991.1,MGI:MGI:1927449;Name=NP_001132991.1;Note=isoform 2 is encoded by transcript variant 2;gbkey=CDS;gene=Zbp1;product=Z-DNA-binding protein 1 isoform 2;protein_id=NP_001132991.1;extra_copy_number=0
CM058242.1	Liftoff	CDS	180962668	180962856	.	-	.	ID=cds-NP_001132991.1;Parent=rna-NM_001139519.1;Dbxref=CCDS:CCDS50813.1,GeneID:58203,GenBank:NP_001132991.1,MGI:MGI:1927449;Name=NP_001132991.1;Note=isoform 2 is encoded by transcript variant 2;gbkey=CDS;gene=Zbp1;product=Z-DNA-binding protein 1 isoform 2;protein_id=NP_001132991.1;extra_copy_number=0
CM058242.1	Liftoff	CDS	180963763	180963999	.	-	.	ID=cds-NP_001132991.1;Parent=rna-NM_001139519.1;Dbxref=CCDS:CCDS50813.1,GeneID:58203,GenBank:NP_001132991.1,MGI:MGI:1927449;Name=NP_001132991.1;Note=isoform 2 is encoded by transcript variant 2;gbkey=CDS;gene=Zbp1;product=Z-DNA-binding protein 1 isoform 2;protein_id=NP_001132991.1;extra_copy_number=0
CM058242.1	Liftoff	CDS	180965733	180965766	.	-	.	ID=cds-NP_001132991.1;Parent=rna-NM_001139519.1;Dbxref=CCDS:CCDS50813.1,GeneID:58203,GenBank:NP_001132991.1,MGI:MGI:1927449;Name=NP_001132991.1;Note=isoform 2 is encoded by transcript variant 2;gbkey=CDS;gene=Zbp1;product=Z-DNA-binding protein 1 isoform 2;protein_id=NP_001132991.1;extra_copy_number=0
CM058242.1	Liftoff	gene	180971449	181023533	.	-	.	ID=gene-Pmepa1;Dbxref=GeneID:65112,MGI:MGI:1929600;Name=Pmepa1;description=prostate transmembrane protein%2C androgen induced 1;gbkey=Gene;gene=Pmepa1;gene_biotype=protein_coding;gene_synonym=2210418I02Rik,Erg1.2,N4wbp4,Stag1,Tmepai;coverage=1.0;sequence_ID=1.0;valid_ORFs=3;extra_copy_number=0;copy_num_ID=gene-Pmepa1_0
CM058242.1	Liftoff	mRNA	180971449	180981441	.	-	.	ID=rna-NM_001413585.1;Parent=gene-Pmepa1;Dbxref=GeneID:65112,GenBank:NM_001413585.1,MGI:MGI:1929600;Name=NM_001413585.1;gbkey=mRNA;gene=Pmepa1;product=prostate transmembrane protein%2C androgen induced 1%2C transcript variant 3;transcript_id=NM_001413585.1;matches_ref_protein=True;valid_ORF=True;extra_copy_number=0
CM058242.1	Liftoff	exon	180971449	180975334	.	-	.	ID=exon-NM_001413585.1-3;Parent=rna-NM_001413585.1;Dbxref=GeneID:65112,GenBank:NM_001413585.1,MGI:MGI:1929600;gbkey=mRNA;gene=Pmepa1;product=prostate transmembrane protein%2C androgen induced 1%2C transcript variant 3;transcript_id=NM_001413585.1;extra_copy_number=0
CM058242.1	Liftoff	exon	180975567	180975617	.	-	.	ID=exon-NM_001413585.1-2;Parent=rna-NM_001413585.1;Dbxref=GeneID:65112,GenBank:NM_001413585.1,MGI:MGI:1929600;gbkey=mRNA;gene=Pmepa1;product=prostate transmembrane protein%2C androgen induced 1%2C transcript variant 3;transcript_id=NM_001413585.1;extra_copy_number=0
CM058242.1	Liftoff	exon	180981300	180981441	.	-	.	ID=exon-NM_001413585.1-1;Parent=rna-NM_001413585.1;Dbxref=GeneID:65112,GenBank:NM_001413585.1,MGI:MGI:1929600;gbkey=mRNA;gene=Pmepa1;product=prostate transmembrane protein%2C androgen induced 1%2C transcript variant 3;transcript_id=NM_001413585.1;extra_copy_number=0
CM058242.1	Liftoff	CDS	180974813	180975334	.	-	.	ID=cds-NP_001400514.1;Parent=rna-NM_001413585.1;Dbxref=GeneID:65112,GenBank:NP_001400514.1,MGI:MGI:1929600;Name=NP_001400514.1;Note=isoform 3 precursor is encoded by transcript variant 3;gbkey=CDS;gene=Pmepa1;product=protein TMEPAI isoform 3 precursor;protein_id=NP_001400514.1;extra_copy_number=0
CM058242.1	Liftoff	CDS	180975567	180975617	.	-	.	ID=cds-NP_001400514.1;Parent=rna-NM_001413585.1;Dbxref=GeneID:65112,GenBank:NP_001400514.1,MGI:MGI:1929600;Name=NP_001400514.1;Note=isoform 3 precursor is encoded by transcript variant 3;gbkey=CDS;gene=Pmepa1;product=protein TMEPAI isoform 3 precursor;protein_id=NP_001400514.1;extra_copy_number=0
CM058242.1	Liftoff	CDS	180981300	180981413	.	-	.	ID=cds-NP_001400514.1;Parent=rna-NM_001413585.1;Dbxref=GeneID:65112,GenBank:NP_001400514.1,MGI:MGI:1929600;Name=NP_001400514.1;Note=isoform 3 precursor is encoded by transcript variant 3;gbkey=CDS;gene=Pmepa1;product=protein TMEPAI isoform 3 precursor;protein_id=NP_001400514.1;extra_copy_number=0
CM058242.1	Liftoff	mRNA	180971449	181023533	.	-	.	ID=rna-NM_001413590.1;Parent=gene-Pmepa1;Dbxref=GeneID:65112,GenBank:NM_001413590.1,MGI:MGI:1929600;Name=NM_001413590.1;gbkey=mRNA;gene=Pmepa1;product=prostate transmembrane protein%2C androgen induced 1%2C transcript variant 1;transcript_id=NM_001413590.1;matches_ref_protein=True;valid_ORF=True;extra_copy_number=0
CM058242.1	Liftoff	exon	180971449	180975334	.	-	.	ID=exon-NM_001413590.1-5;Parent=rna-NM_001413590.1;Dbxref=GeneID:65112,GenBank:NM_001413590.1,MGI:MGI:1929600;gbkey=mRNA;gene=Pmepa1;product=prostate transmembrane protein%2C androgen induced 1%2C transcript variant 1;transcript_id=NM_001413590.1;extra_copy_number=0
CM058242.1	Liftoff	exon	180975567	180975617	.	-	.	ID=exon-NM_001413590.1-4;Parent=rna-NM_001413590.1;Dbxref=GeneID:65112,GenBank:NM_001413590.1,MGI:MGI:1929600;gbkey=mRNA;gene=Pmepa1;product=prostate transmembrane protein%2C androgen induced 1%2C transcript variant 1;transcript_id=NM_001413590.1;extra_copy_number=0
CM058242.1	Liftoff	exon	180981300	180981454	.	-	.	ID=exon-NM_001413590.1-3;Parent=rna-NM_001413590.1;Dbxref=GeneID:65112,GenBank:NM_001413590.1,MGI:MGI:1929600;gbkey=mRNA;gene=Pmepa1;product=prostate transmembrane protein%2C androgen induced 1%2C transcript variant 1;transcript_id=NM_001413590.1;extra_copy_number=0
CM058242.1	Liftoff	exon	181018564	181018677	.	-	.	ID=exon-NM_001413590.1-2;Parent=rna-NM_001413590.1;Dbxref=GeneID:65112,GenBank:NM_001413590.1,MGI:MGI:1929600;gbkey=mRNA;gene=Pmepa1;product=prostate transmembrane protein%2C androgen induced 1%2C transcript variant 1;transcript_id=NM_001413590.1;extra_copy_number=0
CM058242.1	Liftoff	exon	181023085	181023533	.	-	.	ID=exon-NM_001413590.1-1;Parent=rna-NM_001413590.1;Dbxref=GeneID:65112,GenBank:NM_001413590.1,MGI:MGI:1929600;gbkey=mRNA;gene=Pmepa1;product=prostate transmembrane protein%2C androgen induced 1%2C transcript variant 1;transcript_id=NM_001413590.1;extra_copy_number=0
CM058242.1	Liftoff	CDS	180974813	180975334	.	-	.	ID=cds-NP_001400519.1;Parent=rna-NM_001413590.1;Dbxref=GeneID:65112,GenBank:NP_001400519.1,MGI:MGI:1929600;Name=NP_001400519.1;Note=isoform 1 is encoded by transcript variant 1;gbkey=CDS;gene=Pmepa1;product=protein TMEPAI isoform 1;protein_id=NP_001400519.1;extra_copy_number=0
CM058242.1	Liftoff	CDS	180975567	180975617	.	-	.	ID=cds-NP_001400519.1;Parent=rna-NM_001413590.1;Dbxref=GeneID:65112,GenBank:NP_001400519.1,MGI:MGI:1929600;Name=NP_001400519.1;Note=isoform 1 is encoded by transcript variant 1;gbkey=CDS;gene=Pmepa1;product=protein TMEPAI isoform 1;protein_id=NP_001400519.1;extra_copy_number=0
CM058242.1	Liftoff	CDS	180981300	180981454	.	-	.	ID=cds-NP_001400519.1;Parent=rna-NM_001413590.1;Dbxref=GeneID:65112,GenBank:NP_001400519.1,MGI:MGI:1929600;Name=NP_001400519.1;Note=isoform 1 is encoded by transcript variant 1;gbkey=CDS;gene=Pmepa1;product=protein TMEPAI isoform 1;protein_id=NP_001400519.1;extra_copy_number=0
CM058242.1	Liftoff	CDS	181018564	181018677	.	-	.	ID=cds-NP_001400519.1;Parent=rna-NM_001413590.1;Dbxref=GeneID:65112,GenBank:NP_001400519.1,MGI:MGI:1929600;Name=NP_001400519.1;Note=isoform 1 is encoded by transcript variant 1;gbkey=CDS;gene=Pmepa1;product=protein TMEPAI isoform 1;protein_id=NP_001400519.1;extra_copy_number=0
CM058242.1	Liftoff	CDS	181023085	181023181	.	-	.	ID=cds-NP_001400519.1;Parent=rna-NM_001413590.1;Dbxref=GeneID:65112,GenBank:NP_001400519.1,MGI:MGI:1929600;Name=NP_001400519.1;Note=isoform 1 is encoded by transcript variant 1;gbkey=CDS;gene=Pmepa1;product=protein TMEPAI isoform 1;protein_id=NP_001400519.1;extra_copy_number=0
CM058242.1	Liftoff	mRNA	180971449	181023533	.	-	.	ID=rna-NM_022995.4;Parent=gene-Pmepa1;Dbxref=GeneID:65112,GenBank:NM_022995.4,MGI:MGI:1929600;Name=NM_022995.4;gbkey=mRNA;gene=Pmepa1;product=prostate transmembrane protein%2C androgen induced 1%2C transcript variant 2;tag=RefSeq Select;transcript_id=NM_022995.4;matches_ref_protein=True;valid_ORF=True;extra_copy_number=0
CM058242.1	Liftoff	exon	180971449	180975334	.	-	.	ID=exon-NM_022995.4-4;Parent=rna-NM_022995.4;Dbxref=GeneID:65112,GenBank:NM_022995.4,MGI:MGI:1929600;gbkey=mRNA;gene=Pmepa1;product=prostate transmembrane protein%2C androgen induced 1%2C transcript variant 2;tag=RefSeq Select;transcript_id=NM_022995.4;extra_copy_number=0
CM058242.1	Liftoff	exon	180975567	180975617	.	-	.	ID=exon-NM_022995.4-3;Parent=rna-NM_022995.4;Dbxref=GeneID:65112,GenBank:NM_022995.4,MGI:MGI:1929600;gbkey=mRNA;gene=Pmepa1;product=prostate transmembrane protein%2C androgen induced 1%2C transcript variant 2;tag=RefSeq Select;transcript_id=NM_022995.4;extra_copy_number=0
CM058242.1	Liftoff	exon	180981300	180981454	.	-	.	ID=exon-NM_022995.4-2;Parent=rna-NM_022995.4;Dbxref=GeneID:65112,GenBank:NM_022995.4,MGI:MGI:1929600;gbkey=mRNA;gene=Pmepa1;product=prostate transmembrane protein%2C androgen induced 1%2C transcript variant 2;tag=RefSeq Select;transcript_id=NM_022995.4;extra_copy_number=0
CM058242.1	Liftoff	exon	181023085	181023533	.	-	.	ID=exon-NM_022995.4-1;Parent=rna-NM_022995.4;Dbxref=GeneID:65112,GenBank:NM_022995.4,MGI:MGI:1929600;gbkey=mRNA;gene=Pmepa1;product=prostate transmembrane protein%2C androgen induced 1%2C transcript variant 2;tag=RefSeq Select;transcript_id=NM_022995.4;extra_copy_number=0
CM058242.1	Liftoff	CDS	180974813	180975334	.	-	.	ID=cds-NP_075371.2;Parent=rna-NM_022995.4;Dbxref=CCDS:CCDS38350.1,GeneID:65112,GenBank:NP_075371.2,MGI:MGI:1929600;Name=NP_075371.2;Note=isoform 2 is encoded by transcript variant 2;gbkey=CDS;gene=Pmepa1;product=protein TMEPAI isoform 2;protein_id=NP_075371.2;tag=RefSeq Select;extra_copy_number=0
CM058242.1	Liftoff	CDS	180975567	180975617	.	-	.	ID=cds-NP_075371.2;Parent=rna-NM_022995.4;Dbxref=CCDS:CCDS38350.1,GeneID:65112,GenBank:NP_075371.2,MGI:MGI:1929600;Name=NP_075371.2;Note=isoform 2 is encoded by transcript variant 2;gbkey=CDS;gene=Pmepa1;product=protein TMEPAI isoform 2;protein_id=NP_075371.2;tag=RefSeq Select;extra_copy_number=0
CM058242.1	Liftoff	CDS	180981300	180981454	.	-	.	ID=cds-NP_075371.2;Parent=rna-NM_022995.4;Dbxref=CCDS:CCDS38350.1,GeneID:65112,GenBank:NP_075371.2,MGI:MGI:1929600;Name=NP_075371.2;Note=isoform 2 is encoded by transcript variant 2;gbkey=CDS;gene=Pmepa1;product=protein TMEPAI isoform 2;protein_id=NP_075371.2;tag=RefSeq Select;extra_copy_number=0
CM058242.1	Liftoff	CDS	181023085	181023181	.	-	.	ID=cds-NP_075371.2;Parent=rna-NM_022995.4;Dbxref=CCDS:CCDS38350.1,GeneID:65112,GenBank:NP_075371.2,MGI:MGI:1929600;Name=NP_075371.2;Note=isoform 2 is encoded by transcript variant 2;gbkey=CDS;gene=Pmepa1;product=protein TMEPAI isoform 2;protein_id=NP_075371.2;tag=RefSeq Select;extra_copy_number=0
CM058242.1	Liftoff	match	180976544	180976927	.	+	.	ID=715910be-3128-487e-9775-667e5d833f46;Target=NG_150498.1 1 384 +;assembly_bases_aln=384;assembly_bases_seq=384;bit_score=715.683;blast_aligner=1;blast_score=384;common_component=0;e_value=0;filter_score=0;for_remapping=2;gap_count=0;hsp_percent_coverage=100;matchable_bases=384;matched_bases=384;num_ident=384;num_mismatch=0;pct_coverage=100;pct_coverage_hiqual=100;pct_identity_gap=100;pct_identity_gapopen_only=100;pct_identity_ungap=100;rank=1;weighted_identity=1;coverage=1.0;sequence_ID=1.0;extra_copy_number=0;copy_num_ID=715910be-3128-487e-9775-667e5d833f46_0
CM058242.1	Liftoff	enhancer	180976644	180976827	.	.	.	ID=id-GeneID:128924746;Dbxref=GeneID:128924746;Note=cis-regulatory module chr2:173055154-173055337 (MGSCv37/mm9 assembly coordinates);experiment=EXISTENCE:reporter gene assay evidence [ECO:0000049][PMID:25872643];function=activates a minimal SCP1 promoter by CapStarr-seq with weak activity in P5424 T cells {active_cell/tissue: P5424 T cell};gbkey=regulatory;regulatory_class=enhancer;coverage=1.0;sequence_ID=1.0;extra_copy_number=0;copy_num_ID=id-GeneID:128924746_0
CM058242.1	Liftoff	biological_region	180976644	180976827	.	+	.	ID=id-GeneID:128924746-2;Dbxref=GeneID:128924746;Name=biological region;gbkey=Region;standard_name=CapStarr-seq enhancer MGSCv37_chr2:173055154-173055337;coverage=1.0;sequence_ID=1.0;extra_copy_number=0;copy_num_ID=id-GeneID:128924746-2_0
CM058242.1	Liftoff	gene	181023695	181024694	.	+	.	ID=gene-Pmepa1os;Dbxref=GeneID:118568484,MGI:MGI:3650161;Name=Pmepa1os;description=prostate transmembrane protein%2C androgen induced 1%2C opposite strand;gbkey=Gene;gene=Pmepa1os;gene_biotype=lncRNA;coverage=1.0;sequence_ID=1.0;extra_copy_number=0;copy_num_ID=gene-Pmepa1os_0
CM058242.1	Liftoff	lnc_RNA	181023695	181024694	.	+	.	ID=rna-XR_004940798.1;Parent=gene-Pmepa1os;Dbxref=GeneID:118568484,GenBank:XR_004940798.1,MGI:MGI:3650161;Name=XR_004940798.1;gbkey=ncRNA;gene=Pmepa1os;model_evidence=Supporting evidence includes similarity to: 1 EST%2C and 100%25 coverage of the annotated genomic feature by RNAseq alignments%2C including 6 samples with support for all annotated introns;product=prostate transmembrane protein%2C androgen induced 1%2C opposite strand;transcript_id=XR_004940798.1;extra_copy_number=0
CM058242.1	Liftoff	exon	181023695	181023810	.	+	.	ID=exon-XR_004940798.1-1;Parent=rna-XR_004940798.1;Dbxref=GeneID:118568484,GenBank:XR_004940798.1,MGI:MGI:3650161;gbkey=ncRNA;gene=Pmepa1os;product=prostate transmembrane protein%2C androgen induced 1%2C opposite strand;transcript_id=XR_004940798.1;extra_copy_number=0
CM058242.1	Liftoff	exon	181024535	181024694	.	+	.	ID=exon-XR_004940798.1-2;Parent=rna-XR_004940798.1;Dbxref=GeneID:118568484,GenBank:XR_004940798.1,MGI:MGI:3650161;gbkey=ncRNA;gene=Pmepa1os;product=prostate transmembrane protein%2C androgen induced 1%2C opposite strand;transcript_id=XR_004940798.1;extra_copy_number=0
CM058242.1	Liftoff	gene	181035381	181037128	.	-	.	ID=gene-Gm46780;Dbxref=GeneID:108168822,MGI:MGI:5826417;Name=Gm46780;description=predicted gene%2C 46780;gbkey=Gene;gene=Gm46780;gene_biotype=lncRNA;coverage=1.0;sequence_ID=1.0;extra_copy_number=0;copy_num_ID=gene-Gm46780_0
CM058242.1	Liftoff	lnc_RNA	181035381	181037128	.	-	.	ID=rna-XR_001783592.1;Parent=gene-Gm46780;Dbxref=GeneID:108168822,GenBank:XR_001783592.1,MGI:MGI:5826417;Name=XR_001783592.1;gbkey=ncRNA;gene=Gm46780;model_evidence=Supporting evidence includes similarity to: 100%25 coverage of the annotated genomic feature by RNAseq alignments%2C including 1 sample with support for all annotated introns;product=predicted gene%2C 46780%2C transcript variant X1;transcript_id=XR_001783592.1;extra_copy_number=0
CM058242.1	Liftoff	exon	181035381	181035546	.	-	.	ID=exon-XR_001783592.1-2;Parent=rna-XR_001783592.1;Dbxref=GeneID:108168822,GenBank:XR_001783592.1,MGI:MGI:5826417;gbkey=ncRNA;gene=Gm46780;product=predicted gene%2C 46780%2C transcript variant X1;transcript_id=XR_001783592.1;extra_copy_number=0
CM058242.1	Liftoff	exon	181036670	181037128	.	-	.	ID=exon-XR_001783592.1-1;Parent=rna-XR_001783592.1;Dbxref=GeneID:108168822,GenBank:XR_001783592.1,MGI:MGI:5826417;gbkey=ncRNA;gene=Gm46780;product=predicted gene%2C 46780%2C transcript variant X1;transcript_id=XR_001783592.1;extra_copy_number=0
CM058242.1	Liftoff	lnc_RNA	181035381	181037128	.	-	.	ID=rna-XR_001783593.1;Parent=gene-Gm46780;Dbxref=GeneID:108168822,GenBank:XR_001783593.1,MGI:MGI:5826417;Name=XR_001783593.1;gbkey=ncRNA;gene=Gm46780;model_evidence=Supporting evidence includes similarity to: 100%25 coverage of the annotated genomic feature by RNAseq alignments%2C including 2 samples with support for all annotated introns;product=predicted gene%2C 46780%2C transcript variant X2;transcript_id=XR_001783593.1;extra_copy_number=0
CM058242.1	Liftoff	exon	181035381	181035546	.	-	.	ID=exon-XR_001783593.1-2;Parent=rna-XR_001783593.1;Dbxref=GeneID:108168822,GenBank:XR_001783593.1,MGI:MGI:5826417;gbkey=ncRNA;gene=Gm46780;product=predicted gene%2C 46780%2C transcript variant X2;transcript_id=XR_001783593.1;extra_copy_number=0
CM058242.1	Liftoff	exon	181036913	181037128	.	-	.	ID=exon-XR_001783593.1-1;Parent=rna-XR_001783593.1;Dbxref=GeneID:108168822,GenBank:XR_001783593.1,MGI:MGI:5826417;gbkey=ncRNA;gene=Gm46780;product=predicted gene%2C 46780%2C transcript variant X2;transcript_id=XR_001783593.1;extra_copy_number=0
CM058242.1	Liftoff	gene	181037293	181038595	.	-	.	ID=gene-Gm36859;Dbxref=GeneID:102640905,MGI:MGI:5596018;Name=Gm36859;description=predicted gene%2C 36859;gbkey=Gene;gene=Gm36859;gene_biotype=lncRNA;coverage=1.0;sequence_ID=1.0;extra_copy_number=0;copy_num_ID=gene-Gm36859_0
CM058242.1	Liftoff	lnc_RNA	181037293	181038595	.	-	.	ID=rna-XR_001783591.1;Parent=gene-Gm36859;Dbxref=GeneID:102640905,GenBank:XR_001783591.1,MGI:MGI:5596018;Name=XR_001783591.1;gbkey=ncRNA;gene=Gm36859;model_evidence=Supporting evidence includes similarity to: 1 EST%2C 3 long SRA reads%2C and 85%25 coverage of the annotated genomic feature by RNAseq alignments%2C including 2 samples with support for all annotated introns;product=predicted gene%2C 36859;transcript_id=XR_001783591.1;extra_copy_number=0
CM058242.1	Liftoff	exon	181037293	181037535	.	-	.	ID=exon-XR_001783591.1-2;Parent=rna-XR_001783591.1;Dbxref=GeneID:102640905,GenBank:XR_001783591.1,MGI:MGI:5596018;gbkey=ncRNA;gene=Gm36859;product=predicted gene%2C 36859;transcript_id=XR_001783591.1;extra_copy_number=0
CM058242.1	Liftoff	exon	181038028	181038595	.	-	.	ID=exon-XR_001783591.1-1;Parent=rna-XR_001783591.1;Dbxref=GeneID:102640905,GenBank:XR_001783591.1,MGI:MGI:5596018;gbkey=ncRNA;gene=Gm36859;product=predicted gene%2C 36859;transcript_id=XR_001783591.1;extra_copy_number=0
CM058242.1	Liftoff	gene	181093762	181119186	.	+	.	ID=gene-Gm36911;Dbxref=GeneID:102640976,MGI:MGI:5596070;Name=Gm36911;description=predicted gene%2C 36911;gbkey=Gene;gene=Gm36911;gene_biotype=lncRNA;coverage=1.0;sequence_ID=1.0;extra_copy_number=0;copy_num_ID=gene-Gm36911_0
CM058242.1	Liftoff	lnc_RNA	181093762	181119186	.	+	.	ID=rna-XR_004940799.1;Parent=gene-Gm36911;Dbxref=GeneID:102640976,GenBank:XR_004940799.1,MGI:MGI:5596070;Name=XR_004940799.1;gbkey=ncRNA;gene=Gm36911;model_evidence=Supporting evidence includes similarity to: 100%25 coverage of the annotated genomic feature by RNAseq alignments%2C including 1 sample with support for all annotated introns;product=predicted gene%2C 36911;transcript_id=XR_004940799.1;extra_copy_number=0
CM058242.1	Liftoff	exon	181093762	181094079	.	+	.	ID=exon-XR_004940799.1-1;Parent=rna-XR_004940799.1;Dbxref=GeneID:102640976,GenBank:XR_004940799.1,MGI:MGI:5596070;gbkey=ncRNA;gene=Gm36911;product=predicted gene%2C 36911;transcript_id=XR_004940799.1;extra_copy_number=0
CM058242.1	Liftoff	exon	181108406	181108570	.	+	.	ID=exon-XR_004940799.1-2;Parent=rna-XR_004940799.1;Dbxref=GeneID:102640976,GenBank:XR_004940799.1,MGI:MGI:5596070;gbkey=ncRNA;gene=Gm36911;product=predicted gene%2C 36911;transcript_id=XR_004940799.1;extra_copy_number=0
CM058242.1	Liftoff	exon	181110640	181110751	.	+	.	ID=exon-XR_004940799.1-3;Parent=rna-XR_004940799.1;Dbxref=GeneID:102640976,GenBank:XR_004940799.1,MGI:MGI:5596070;gbkey=ncRNA;gene=Gm36911;product=predicted gene%2C 36911;transcript_id=XR_004940799.1;extra_copy_number=0
CM058242.1	Liftoff	exon	181117210	181118911	.	+	.	ID=exon-XR_004940799.1-4;Parent=rna-XR_004940799.1;Dbxref=GeneID:102640976,GenBank:XR_004940799.1,MGI:MGI:5596070;gbkey=ncRNA;gene=Gm36911;product=predicted gene%2C 36911;transcript_id=XR_004940799.1;extra_copy_number=0
CM058242.1	Liftoff	exon	181119132	181119186	.	+	.	ID=exon-XR_004940799.1-5;Parent=rna-XR_004940799.1;Dbxref=GeneID:102640976,GenBank:XR_004940799.1,MGI:MGI:5596070;gbkey=ncRNA;gene=Gm36911;product=predicted gene%2C 36911;transcript_id=XR_004940799.1;extra_copy_number=0
CM058242.1	Liftoff	match	181096623	181097159	.	+	.	ID=88f22629-ded5-440c-b82e-f6ff40695041;Target=NG_150499.1 1 537 +;assembly_bases_aln=537;assembly_bases_seq=537;bit_score=1000.43;blast_aligner=1;blast_score=537;common_component=0;e_value=0;filter_score=0;for_remapping=2;gap_count=0;hsp_percent_coverage=100;matchable_bases=537;matched_bases=537;num_ident=537;num_mismatch=0;pct_coverage=100;pct_coverage_hiqual=100;pct_identity_gap=100;pct_identity_gapopen_only=100;pct_identity_ungap=100;rank=1;weighted_identity=1;coverage=1.0;sequence_ID=1.0;extra_copy_number=0;copy_num_ID=88f22629-ded5-440c-b82e-f6ff40695041_0
CM058242.1	Liftoff	enhancer	181096723	181097059	.	.	.	ID=id-GeneID:128924747;Dbxref=GeneID:128924747;Note=cis-regulatory module chr2:173175149-173175485 (MGSCv37/mm9 assembly coordinates);experiment=EXISTENCE:reporter gene assay evidence [ECO:0000049][PMID:25872643];function=activates a minimal SCP1 promoter by CapStarr-seq with weak activity in NIH3T3 fibroblasts {active_cell/tissue: NIH3T3};gbkey=regulatory;regulatory_class=enhancer;coverage=1.0;sequence_ID=1.0;extra_copy_number=0;copy_num_ID=id-GeneID:128924747_0
CM058242.1	Liftoff	biological_region	181096723	181097059	.	+	.	ID=id-GeneID:128924747-2;Dbxref=GeneID:128924747;Name=biological region;gbkey=Region;standard_name=CapStarr-seq enhancer MGSCv37_chr2:173175149-173175485;coverage=1.0;sequence_ID=1.0;extra_copy_number=0;copy_num_ID=id-GeneID:128924747-2_0
CM058242.1	Liftoff	match	181096978	181097361	.	+	.	ID=e52ddaa0-944b-4f39-8365-fd136e9772c7;Target=NG_150500.1 1 384 +;assembly_bases_aln=384;assembly_bases_seq=384;bit_score=715.683;blast_aligner=1;blast_score=384;common_component=0;e_value=0;filter_score=0;for_remapping=2;gap_count=0;hsp_percent_coverage=100;matchable_bases=384;matched_bases=384;num_ident=384;num_mismatch=0;pct_coverage=100;pct_coverage_hiqual=100;pct_identity_gap=100;pct_identity_gapopen_only=100;pct_identity_ungap=100;rank=1;weighted_identity=1;coverage=1.0;sequence_ID=1.0;extra_copy_number=0;copy_num_ID=e52ddaa0-944b-4f39-8365-fd136e9772c7_0
CM058242.1	Liftoff	enhancer	181097078	181097261	.	.	.	ID=id-GeneID:128924748;Dbxref=GeneID:128924748;Note=cis-regulatory module chr2:173175504-173175687 (MGSCv37/mm9 assembly coordinates);experiment=EXISTENCE:reporter gene assay evidence [ECO:0000049][PMID:25872643];function=activates a minimal SCP1 promoter by CapStarr-seq with weak activity in NIH3T3 fibroblasts {active_cell/tissue: NIH3T3};gbkey=regulatory;regulatory_class=enhancer;coverage=1.0;sequence_ID=1.0;extra_copy_number=0;copy_num_ID=id-GeneID:128924748_0
CM058242.1	Liftoff	biological_region	181097078	181097261	.	+	.	ID=id-GeneID:128924748-2;Dbxref=GeneID:128924748;Name=biological region;gbkey=Region;standard_name=CapStarr-seq enhancer MGSCv37_chr2:173175504-173175687;coverage=1.0;sequence_ID=1.0;extra_copy_number=0;copy_num_ID=id-GeneID:128924748-2_0
CM058242.1	Liftoff	gene	181115394	181118292	.	-	.	ID=gene-Gm52539;Dbxref=GeneID:115489497,MGI:MGI:6366798;Name=Gm52539;description=predicted gene%2C 52539;gbkey=Gene;gene=Gm52539;gene_biotype=lncRNA;coverage=1.0;sequence_ID=1.0;extra_copy_number=0;copy_num_ID=gene-Gm52539_0
CM058242.1	Liftoff	lnc_RNA	181115394	181118247	.	-	.	ID=rna-XR_003953976.1;Parent=gene-Gm52539;Dbxref=GeneID:115489497,GenBank:XR_003953976.1,MGI:MGI:6366798;Name=XR_003953976.1;gbkey=ncRNA;gene=Gm52539;model_evidence=Supporting evidence includes similarity to: 100%25 coverage of the annotated genomic feature by RNAseq alignments%2C including 2 samples with support for all annotated introns;product=predicted gene%2C 52539%2C transcript variant X1;transcript_id=XR_003953976.1;extra_copy_number=0
CM058242.1	Liftoff	exon	181115394	181117298	.	-	.	ID=exon-XR_003953976.1-3;Parent=rna-XR_003953976.1;Dbxref=GeneID:115489497,GenBank:XR_003953976.1,MGI:MGI:6366798;gbkey=ncRNA;gene=Gm52539;product=predicted gene%2C 52539%2C transcript variant X1;transcript_id=XR_003953976.1;extra_copy_number=0
CM058242.1	Liftoff	exon	181117614	181118057	.	-	.	ID=exon-XR_003953976.1-2;Parent=rna-XR_003953976.1;Dbxref=GeneID:115489497,GenBank:XR_003953976.1,MGI:MGI:6366798;gbkey=ncRNA;gene=Gm52539;product=predicted gene%2C 52539%2C transcript variant X1;transcript_id=XR_003953976.1;extra_copy_number=0
CM058242.1	Liftoff	exon	181118206	181118247	.	-	.	ID=exon-XR_003953976.1-1;Parent=rna-XR_003953976.1;Dbxref=GeneID:115489497,GenBank:XR_003953976.1,MGI:MGI:6366798;gbkey=ncRNA;gene=Gm52539;product=predicted gene%2C 52539%2C transcript variant X1;transcript_id=XR_003953976.1;extra_copy_number=0
CM058242.1	Liftoff	lnc_RNA	181115394	181118247	.	-	.	ID=rna-XR_003953977.1;Parent=gene-Gm52539;Dbxref=GeneID:115489497,GenBank:XR_003953977.1,MGI:MGI:6366798;Name=XR_003953977.1;gbkey=ncRNA;gene=Gm52539;model_evidence=Supporting evidence includes similarity to: 100%25 coverage of the annotated genomic feature by RNAseq alignments%2C including 2 samples with support for all annotated introns;product=predicted gene%2C 52539%2C transcript variant X2;transcript_id=XR_003953977.1;extra_copy_number=0
CM058242.1	Liftoff	exon	181115394	181117089	.	-	.	ID=exon-XR_003953977.1-4;Parent=rna-XR_003953977.1;Dbxref=GeneID:115489497,GenBank:XR_003953977.1,MGI:MGI:6366798;gbkey=ncRNA;gene=Gm52539;product=predicted gene%2C 52539%2C transcript variant X2;transcript_id=XR_003953977.1;extra_copy_number=0
CM058242.1	Liftoff	exon	181117187	181117298	.	-	.	ID=exon-XR_003953977.1-3;Parent=rna-XR_003953977.1;Dbxref=GeneID:115489497,GenBank:XR_003953977.1,MGI:MGI:6366798;gbkey=ncRNA;gene=Gm52539;product=predicted gene%2C 52539%2C transcript variant X2;transcript_id=XR_003953977.1;extra_copy_number=0
CM058242.1	Liftoff	exon	181117614	181118057	.	-	.	ID=exon-XR_003953977.1-2;Parent=rna-XR_003953977.1;Dbxref=GeneID:115489497,GenBank:XR_003953977.1,MGI:MGI:6366798;gbkey=ncRNA;gene=Gm52539;product=predicted gene%2C 52539%2C transcript variant X2;transcript_id=XR_003953977.1;extra_copy_number=0
CM058242.1	Liftoff	exon	181118206	181118247	.	-	.	ID=exon-XR_003953977.1-1;Parent=rna-XR_003953977.1;Dbxref=GeneID:115489497,GenBank:XR_003953977.1,MGI:MGI:6366798;gbkey=ncRNA;gene=Gm52539;product=predicted gene%2C 52539%2C transcript variant X2;transcript_id=XR_003953977.1;extra_copy_number=0
CM058242.1	Liftoff	lnc_RNA	181115394	181118292	.	-	.	ID=rna-XR_004940800.1;Parent=gene-Gm52539;Dbxref=GeneID:115489497,GenBank:XR_004940800.1,MGI:MGI:6366798;Name=XR_004940800.1;gbkey=ncRNA;gene=Gm52539;model_evidence=Supporting evidence includes similarity to: 100%25 coverage of the annotated genomic feature by RNAseq alignments%2C including 2 samples with support for all annotated introns;product=predicted gene%2C 52539%2C transcript variant X3;transcript_id=XR_004940800.1;extra_copy_number=0
CM058242.1	Liftoff	exon	181115394	181117298	.	-	.	ID=exon-XR_004940800.1-3;Parent=rna-XR_004940800.1;Dbxref=GeneID:115489497,GenBank:XR_004940800.1,MGI:MGI:6366798;gbkey=ncRNA;gene=Gm52539;product=predicted gene%2C 52539%2C transcript variant X3;transcript_id=XR_004940800.1;extra_copy_number=0
CM058242.1	Liftoff	exon	181117614	181117679	.	-	.	ID=exon-XR_004940800.1-2;Parent=rna-XR_004940800.1;Dbxref=GeneID:115489497,GenBank:XR_004940800.1,MGI:MGI:6366798;gbkey=ncRNA;gene=Gm52539;product=predicted gene%2C 52539%2C transcript variant X3;transcript_id=XR_004940800.1;extra_copy_number=0
CM058242.1	Liftoff	exon	181118206	181118292	.	-	.	ID=exon-XR_004940800.1-1;Parent=rna-XR_004940800.1;Dbxref=GeneID:115489497,GenBank:XR_004940800.1,MGI:MGI:6366798;gbkey=ncRNA;gene=Gm52539;product=predicted gene%2C 52539%2C transcript variant X3;transcript_id=XR_004940800.1;extra_copy_number=0
CM058242.1	Liftoff	gene	181120495	181125094	.	-	.	ID=gene-Gm29859;Dbxref=GeneID:102631549,MGI:MGI:5589018;Name=Gm29859;description=predicted gene%2C 29859;gbkey=Gene;gene=Gm29859;gene_biotype=lncRNA;coverage=1.0;sequence_ID=1.0;extra_copy_number=0;copy_num_ID=gene-Gm29859_0
CM058242.1	Liftoff	lnc_RNA	181120495	181125094	.	-	.	ID=rna-XR_375365.3;Parent=gene-Gm29859;Dbxref=GeneID:102631549,GenBank:XR_375365.3,MGI:MGI:5589018;Name=XR_375365.3;gbkey=ncRNA;gene=Gm29859;model_evidence=Supporting evidence includes similarity to: 100%25 coverage of the annotated genomic feature by RNAseq alignments%2C including 4 samples with support for all annotated introns;product=predicted gene%2C 29859;transcript_id=XR_375365.3;extra_copy_number=0
CM058242.1	Liftoff	exon	181120495	181121418	.	-	.	ID=exon-XR_375365.3-3;Parent=rna-XR_375365.3;Dbxref=GeneID:102631549,GenBank:XR_375365.3,MGI:MGI:5589018;gbkey=ncRNA;gene=Gm29859;product=predicted gene%2C 29859;transcript_id=XR_375365.3;extra_copy_number=0
CM058242.1	Liftoff	exon	181121577	181121701	.	-	.	ID=exon-XR_375365.3-2;Parent=rna-XR_375365.3;Dbxref=GeneID:102631549,GenBank:XR_375365.3,MGI:MGI:5589018;gbkey=ncRNA;gene=Gm29859;product=predicted gene%2C 29859;transcript_id=XR_375365.3;extra_copy_number=0
CM058242.1	Liftoff	exon	181124793	181125094	.	-	.	ID=exon-XR_375365.3-1;Parent=rna-XR_375365.3;Dbxref=GeneID:102631549,GenBank:XR_375365.3,MGI:MGI:5589018;gbkey=ncRNA;gene=Gm29859;product=predicted gene%2C 29859;transcript_id=XR_375365.3;extra_copy_number=0
CM058242.1	Liftoff	gene	181141666	181142909	.	+	.	ID=gene-Gm14642;Dbxref=GeneID:102631616,MGI:MGI:3705301;Name=Gm14642;description=predicted gene 14642;gbkey=Gene;gene=Gm14642;gene_biotype=lncRNA;coverage=1.0;sequence_ID=1.0;extra_copy_number=0;copy_num_ID=gene-Gm14642_0
CM058242.1	Liftoff	lnc_RNA	181141666	181142909	.	+	.	ID=rna-XR_375366.2;Parent=gene-Gm14642;Dbxref=GeneID:102631616,GenBank:XR_375366.2,MGI:MGI:3705301;Name=XR_375366.2;gbkey=ncRNA;gene=Gm14642;model_evidence=Supporting evidence includes similarity to: 1 EST%2C and 79%25 coverage of the annotated genomic feature by RNAseq alignments%2C including 1 sample with support for all annotated introns;product=predicted gene 14642;transcript_id=XR_375366.2;extra_copy_number=0
CM058242.1	Liftoff	exon	181141666	181141869	.	+	.	ID=exon-XR_375366.2-1;Parent=rna-XR_375366.2;Dbxref=GeneID:102631616,GenBank:XR_375366.2,MGI:MGI:3705301;gbkey=ncRNA;gene=Gm14642;product=predicted gene 14642;transcript_id=XR_375366.2;extra_copy_number=0
CM058242.1	Liftoff	exon	181142446	181142610	.	+	.	ID=exon-XR_375366.2-2;Parent=rna-XR_375366.2;Dbxref=GeneID:102631616,GenBank:XR_375366.2,MGI:MGI:3705301;gbkey=ncRNA;gene=Gm14642;product=predicted gene 14642;transcript_id=XR_375366.2;extra_copy_number=0
CM058242.1	Liftoff	exon	181142720	181142909	.	+	.	ID=exon-XR_375366.2-3;Parent=rna-XR_375366.2;Dbxref=GeneID:102631616,GenBank:XR_375366.2,MGI:MGI:3705301;gbkey=ncRNA;gene=Gm14642;product=predicted gene 14642;transcript_id=XR_375366.2;extra_copy_number=0
CM058242.1	Liftoff	match	181156621	181157080	.	+	.	ID=16ad630e-e3b4-45cd-b9d1-0c8677f48a2a;Target=NG_150501.1 1 460 +;assembly_bases_aln=460;assembly_bases_seq=460;bit_score=857.124;blast_aligner=1;blast_score=460;common_component=0;e_value=0;filter_score=0;for_remapping=2;gap_count=0;hsp_percent_coverage=100;matchable_bases=460;matched_bases=460;num_ident=460;num_mismatch=0;pct_coverage=100;pct_coverage_hiqual=100;pct_identity_gap=100;pct_identity_gapopen_only=100;pct_identity_ungap=100;rank=1;weighted_identity=1;coverage=1.0;sequence_ID=1.0;extra_copy_number=0;copy_num_ID=16ad630e-e3b4-45cd-b9d1-0c8677f48a2a_0
CM058242.1	Liftoff	enhancer	181156721	181156980	.	.	.	ID=id-GeneID:128924749;Dbxref=GeneID:128924749;Note=cis-regulatory module chr2:173235062-173235321 (MGSCv37/mm9 assembly coordinates);experiment=EXISTENCE:reporter gene assay evidence [ECO:0000049][PMID:25872643];function=activates a minimal SCP1 promoter by CapStarr-seq with strong activity in P5424 T cells and weak activity in NIH3T3 fibroblasts {active_cell/tissue: P5424 T cell | NIH3T3};gbkey=regulatory;regulatory_class=enhancer;coverage=1.0;sequence_ID=1.0;extra_copy_number=0;copy_num_ID=id-GeneID:128924749_0
CM058242.1	Liftoff	biological_region	181156721	181156980	.	+	.	ID=id-GeneID:128924749-2;Dbxref=GeneID:128924749;Name=biological region;gbkey=Region;standard_name=CapStarr-seq enhancer MGSCv37_chr2:173235062-173235321;coverage=1.0;sequence_ID=1.0;extra_copy_number=0;copy_num_ID=id-GeneID:128924749-2_0
CM058242.1	Liftoff	match	181173814	181174123	.	+	.	ID=9d8674c5-164c-4912-8702-c7c5e6161a91;Target=NG_150502.1 1 310 +;assembly_bases_aln=310;assembly_bases_seq=310;bit_score=577.963;blast_aligner=1;blast_score=310;common_component=0;e_value=8.00748e-163;filter_score=0;for_remapping=2;gap_count=0;hsp_percent_coverage=100;matchable_bases=310;matched_bases=310;num_ident=310;num_mismatch=0;pct_coverage=100;pct_coverage_hiqual=100;pct_identity_gap=100;pct_identity_gapopen_only=100;pct_identity_ungap=100;rank=1;weighted_identity=1;coverage=1.0;sequence_ID=1.0;extra_copy_number=0;copy_num_ID=9d8674c5-164c-4912-8702-c7c5e6161a91_0
CM058242.1	Liftoff	enhancer	181173914	181174023	.	.	.	ID=id-GeneID:128924750;Dbxref=GeneID:128924750;Note=cis-regulatory module chr2:173252258-173252367 (MGSCv37/mm9 assembly coordinates);experiment=EXISTENCE:reporter gene assay evidence [ECO:0000049][PMID:25872643];function=activates a minimal SCP1 promoter by CapStarr-seq with weak activity in P5424 T cells and NIH3T3 fibroblasts {active_cell/tissue: P5424 T cell | NIH3T3};gbkey=regulatory;regulatory_class=enhancer;coverage=1.0;sequence_ID=1.0;extra_copy_number=0;copy_num_ID=id-GeneID:128924750_0
CM058242.1	Liftoff	biological_region	181173914	181174023	.	+	.	ID=id-GeneID:128924750-2;Dbxref=GeneID:128924750;Name=biological region;gbkey=Region;standard_name=CapStarr-seq enhancer MGSCv37_chr2:173252258-173252367;coverage=1.0;sequence_ID=1.0;extra_copy_number=0;copy_num_ID=id-GeneID:128924750-2_0
CM058242.1	Liftoff	match	181183788	181184171	.	+	.	ID=8e42df05-c8c3-4301-8063-f840ac573528;Target=NG_150503.1 1 384 +;assembly_bases_aln=384;assembly_bases_seq=384;bit_score=715.683;blast_aligner=1;blast_score=384;common_component=0;e_value=0;filter_score=0;for_remapping=2;gap_count=0;hsp_percent_coverage=100;matchable_bases=384;matched_bases=384;num_ident=384;num_mismatch=0;pct_coverage=100;pct_coverage_hiqual=100;pct_identity_gap=100;pct_identity_gapopen_only=100;pct_identity_ungap=100;rank=1;weighted_identity=1;coverage=1.0;sequence_ID=1.0;extra_copy_number=0;copy_num_ID=8e42df05-c8c3-4301-8063-f840ac573528_0
CM058242.1	Liftoff	enhancer	181183888	181184071	.	.	.	ID=id-GeneID:128924751;Dbxref=GeneID:128924751;Note=cis-regulatory module chr2:173262232-173262415 (MGSCv37/mm9 assembly coordinates);experiment=EXISTENCE:reporter gene assay evidence [ECO:0000049][PMID:25872643];function=activates a minimal SCP1 promoter by CapStarr-seq with weak activity in P5424 T cells {active_cell/tissue: P5424 T cell};gbkey=regulatory;regulatory_class=enhancer;coverage=1.0;sequence_ID=1.0;extra_copy_number=0;copy_num_ID=id-GeneID:128924751_0
CM058242.1	Liftoff	biological_region	181183888	181184071	.	+	.	ID=id-GeneID:128924751-2;Dbxref=GeneID:128924751;Name=biological region;gbkey=Region;standard_name=CapStarr-seq enhancer MGSCv37_chr2:173262232-173262415;coverage=1.0;sequence_ID=1.0;extra_copy_number=0;copy_num_ID=id-GeneID:128924751-2_0
CM058242.1	Liftoff	match	181199321	181199704	.	+	.	ID=f046ae65-d696-48d0-bbe4-cea8a95f61fc;Target=NG_150504.1 1 384 +;assembly_bases_aln=384;assembly_bases_seq=384;bit_score=715.683;blast_aligner=1;blast_score=384;common_component=0;e_value=0;filter_score=0;for_remapping=2;gap_count=0;hsp_percent_coverage=100;matchable_bases=384;matched_bases=384;num_ident=384;num_mismatch=0;pct_coverage=100;pct_coverage_hiqual=100;pct_identity_gap=100;pct_identity_gapopen_only=100;pct_identity_ungap=100;rank=1;weighted_identity=1;coverage=1.0;sequence_ID=1.0;extra_copy_number=0;copy_num_ID=f046ae65-d696-48d0-bbe4-cea8a95f61fc_0
CM058242.1	Liftoff	enhancer	181199421	181199604	.	.	.	ID=id-GeneID:128924752;Dbxref=GeneID:128924752;Note=cis-regulatory module chr2:173277764-173277947 (MGSCv37/mm9 assembly coordinates);experiment=EXISTENCE:reporter gene assay evidence [ECO:0000049][PMID:25872643];function=activates a minimal SCP1 promoter by CapStarr-seq with weak activity in NIH3T3 fibroblasts {active_cell/tissue: NIH3T3};gbkey=regulatory;regulatory_class=enhancer;coverage=1.0;sequence_ID=1.0;extra_copy_number=0;copy_num_ID=id-GeneID:128924752_0
CM058242.1	Liftoff	biological_region	181199421	181199604	.	+	.	ID=id-GeneID:128924752-2;Dbxref=GeneID:128924752;Name=biological region;gbkey=Region;standard_name=CapStarr-seq enhancer MGSCv37_chr2:173277764-173277947;coverage=1.0;sequence_ID=1.0;extra_copy_number=0;copy_num_ID=id-GeneID:128924752-2_0
CM058242.1	Liftoff	gene	181269786	181276038	.	+	.	ID=gene-1700021F07Rik;Dbxref=GeneID:72221,MGI:MGI:1919471;Name=1700021F07Rik;description=RIKEN cDNA 1700021F07 gene;gbkey=Gene;gene=1700021F07Rik;gene_biotype=protein_coding;coverage=1.0;sequence_ID=1.0;valid_ORFs=1;extra_copy_number=0;copy_num_ID=gene-1700021F07Rik_0
CM058242.1	Liftoff	mRNA	181269786	181276038	.	+	.	ID=rna-NM_028158.1;Parent=gene-1700021F07Rik;Dbxref=GeneID:72221,GenBank:NM_028158.1,MGI:MGI:1919471;Name=NM_028158.1;gbkey=mRNA;gene=1700021F07Rik;product=RIKEN cDNA 1700021F07 gene;tag=RefSeq Select;transcript_id=NM_028158.1;matches_ref_protein=True;valid_ORF=True;extra_copy_number=0
CM058242.1	Liftoff	exon	181269786	181269925	.	+	.	ID=exon-NM_028158.1-1;Parent=rna-NM_028158.1;Dbxref=GeneID:72221,GenBank:NM_028158.1,MGI:MGI:1919471;gbkey=mRNA;gene=1700021F07Rik;product=RIKEN cDNA 1700021F07 gene;tag=RefSeq Select;transcript_id=NM_028158.1;extra_copy_number=0
CM058242.1	Liftoff	exon	181273540	181273621	.	+	.	ID=exon-NM_028158.1-2;Parent=rna-NM_028158.1;Dbxref=GeneID:72221,GenBank:NM_028158.1,MGI:MGI:1919471;gbkey=mRNA;gene=1700021F07Rik;product=RIKEN cDNA 1700021F07 gene;tag=RefSeq Select;transcript_id=NM_028158.1;extra_copy_number=0
CM058242.1	Liftoff	exon	181275381	181275482	.	+	.	ID=exon-NM_028158.1-3;Parent=rna-NM_028158.1;Dbxref=GeneID:72221,GenBank:NM_028158.1,MGI:MGI:1919471;gbkey=mRNA;gene=1700021F07Rik;product=RIKEN cDNA 1700021F07 gene;tag=RefSeq Select;transcript_id=NM_028158.1;extra_copy_number=0
CM058242.1	Liftoff	exon	181275722	181276038	.	+	.	ID=exon-NM_028158.1-4;Parent=rna-NM_028158.1;Dbxref=GeneID:72221,GenBank:NM_028158.1,MGI:MGI:1919471;gbkey=mRNA;gene=1700021F07Rik;product=RIKEN cDNA 1700021F07 gene;tag=RefSeq Select;transcript_id=NM_028158.1;extra_copy_number=0
CM058242.1	Liftoff	CDS	181269858	181269925	.	+	.	ID=cds-NP_082434.1;Parent=rna-NM_028158.1;Dbxref=CCDS:CCDS50814.1,GeneID:72221,GenBank:NP_082434.1,MGI:MGI:1919471;Name=NP_082434.1;gbkey=CDS;gene=1700021F07Rik;product=uncharacterized protein C20orf85 homolog;protein_id=NP_082434.1;tag=RefSeq Select;extra_copy_number=0
CM058242.1	Liftoff	CDS	181273540	181273621	.	+	.	ID=cds-NP_082434.1;Parent=rna-NM_028158.1;Dbxref=CCDS:CCDS50814.1,GeneID:72221,GenBank:NP_082434.1,MGI:MGI:1919471;Name=NP_082434.1;gbkey=CDS;gene=1700021F07Rik;product=uncharacterized protein C20orf85 homolog;protein_id=NP_082434.1;tag=RefSeq Select;extra_copy_number=0
CM058242.1	Liftoff	CDS	181275381	181275482	.	+	.	ID=cds-NP_082434.1;Parent=rna-NM_028158.1;Dbxref=CCDS:CCDS50814.1,GeneID:72221,GenBank:NP_082434.1,MGI:MGI:1919471;Name=NP_082434.1;gbkey=CDS;gene=1700021F07Rik;product=uncharacterized protein C20orf85 homolog;protein_id=NP_082434.1;tag=RefSeq Select;extra_copy_number=0
CM058242.1	Liftoff	CDS	181275722	181275880	.	+	.	ID=cds-NP_082434.1;Parent=rna-NM_028158.1;Dbxref=CCDS:CCDS50814.1,GeneID:72221,GenBank:NP_082434.1,MGI:MGI:1919471;Name=NP_082434.1;gbkey=CDS;gene=1700021F07Rik;product=uncharacterized protein C20orf85 homolog;protein_id=NP_082434.1;tag=RefSeq Select;extra_copy_number=0
CM058242.1	Liftoff	gene	181285326	181287533	.	-	.	ID=gene-Gm54093;Dbxref=GeneID:118568485,MGI:MGI:6723213;Name=Gm54093;description=predicted gene%2C 54093;gbkey=Gene;gene=Gm54093;gene_biotype=lncRNA;coverage=1.0;sequence_ID=1.0;extra_copy_number=0;copy_num_ID=gene-Gm54093_0
CM058242.1	Liftoff	lnc_RNA	181285326	181287533	.	-	.	ID=rna-XR_004940801.1;Parent=gene-Gm54093;Dbxref=GeneID:118568485,GenBank:XR_004940801.1,MGI:MGI:6723213;Name=XR_004940801.1;gbkey=ncRNA;gene=Gm54093;model_evidence=Supporting evidence includes similarity to: 1 long SRA read%2C and 100%25 coverage of the annotated genomic feature by RNAseq alignments%2C including 3 samples with support for all annotated introns;product=predicted gene%2C 54093;transcript_id=XR_004940801.1;extra_copy_number=0
CM058242.1	Liftoff	exon	181285326	181286169	.	-	.	ID=exon-XR_004940801.1-2;Parent=rna-XR_004940801.1;Dbxref=GeneID:118568485,GenBank:XR_004940801.1,MGI:MGI:6723213;gbkey=ncRNA;gene=Gm54093;product=predicted gene%2C 54093;transcript_id=XR_004940801.1;extra_copy_number=0
CM058242.1	Liftoff	exon	181287169	181287533	.	-	.	ID=exon-XR_004940801.1-1;Parent=rna-XR_004940801.1;Dbxref=GeneID:118568485,GenBank:XR_004940801.1,MGI:MGI:6723213;gbkey=ncRNA;gene=Gm54093;product=predicted gene%2C 54093;transcript_id=XR_004940801.1;extra_copy_number=0
CM058242.1	Liftoff	gene	181316193	181325808	.	-	.	ID=gene-Ankrd60;Dbxref=GeneID:70065,MGI:MGI:1917315;Name=Ankrd60;description=ankyrin repeat domain 60;gbkey=Gene;gene=Ankrd60;gene_biotype=protein_coding;gene_synonym=1700019A24Rik,1700030G11Rik;coverage=1.0;sequence_ID=1.0;valid_ORFs=2;extra_copy_number=0;copy_num_ID=gene-Ankrd60_0
CM058242.1	Liftoff	mRNA	181316193	181325808	.	-	.	ID=rna-NM_027303.2;Parent=gene-Ankrd60;Dbxref=GeneID:70065,GenBank:NM_027303.2,MGI:MGI:1917315;Name=NM_027303.2;gbkey=mRNA;gene=Ankrd60;product=ankyrin repeat domain 60%2C transcript variant 1;tag=RefSeq Select;transcript_id=NM_027303.2;matches_ref_protein=True;valid_ORF=True;extra_copy_number=0
CM058242.1	Liftoff	exon	181316193	181316611	.	-	.	ID=exon-NM_027303.2-4;Parent=rna-NM_027303.2;Dbxref=GeneID:70065,GenBank:NM_027303.2,MGI:MGI:1917315;gbkey=mRNA;gene=Ankrd60;product=ankyrin repeat domain 60%2C transcript variant 1;tag=RefSeq Select;transcript_id=NM_027303.2;extra_copy_number=0
CM058242.1	Liftoff	exon	181318580	181318745	.	-	.	ID=exon-NM_027303.2-3;Parent=rna-NM_027303.2;Dbxref=GeneID:70065,GenBank:NM_027303.2,MGI:MGI:1917315;gbkey=mRNA;gene=Ankrd60;product=ankyrin repeat domain 60%2C transcript variant 1;tag=RefSeq Select;transcript_id=NM_027303.2;extra_copy_number=0
CM058242.1	Liftoff	exon	181320027	181320157	.	-	.	ID=exon-NM_027303.2-2;Parent=rna-NM_027303.2;Dbxref=GeneID:70065,GenBank:NM_027303.2,MGI:MGI:1917315;gbkey=mRNA;gene=Ankrd60;product=ankyrin repeat domain 60%2C transcript variant 1;tag=RefSeq Select;transcript_id=NM_027303.2;extra_copy_number=0
CM058242.1	Liftoff	exon	181325525	181325808	.	-	.	ID=exon-NM_027303.2-1;Parent=rna-NM_027303.2;Dbxref=GeneID:70065,GenBank:NM_027303.2,MGI:MGI:1917315;gbkey=mRNA;gene=Ankrd60;product=ankyrin repeat domain 60%2C transcript variant 1;tag=RefSeq Select;transcript_id=NM_027303.2;extra_copy_number=0
CM058242.1	Liftoff	CDS	181316304	181316611	.	-	.	ID=cds-NP_081579.2;Parent=rna-NM_027303.2;Dbxref=CCDS:CCDS50815.1,GeneID:70065,GenBank:NP_081579.2,MGI:MGI:1917315;Name=NP_081579.2;Note=isoform 1 is encoded by transcript variant 1;gbkey=CDS;gene=Ankrd60;product=ankyrin repeat domain-containing protein 60 isoform 1;protein_id=NP_081579.2;tag=RefSeq Select;extra_copy_number=0
CM058242.1	Liftoff	CDS	181318580	181318745	.	-	.	ID=cds-NP_081579.2;Parent=rna-NM_027303.2;Dbxref=CCDS:CCDS50815.1,GeneID:70065,GenBank:NP_081579.2,MGI:MGI:1917315;Name=NP_081579.2;Note=isoform 1 is encoded by transcript variant 1;gbkey=CDS;gene=Ankrd60;product=ankyrin repeat domain-containing protein 60 isoform 1;protein_id=NP_081579.2;tag=RefSeq Select;extra_copy_number=0
CM058242.1	Liftoff	CDS	181320027	181320157	.	-	.	ID=cds-NP_081579.2;Parent=rna-NM_027303.2;Dbxref=CCDS:CCDS50815.1,GeneID:70065,GenBank:NP_081579.2,MGI:MGI:1917315;Name=NP_081579.2;Note=isoform 1 is encoded by transcript variant 1;gbkey=CDS;gene=Ankrd60;product=ankyrin repeat domain-containing protein 60 isoform 1;protein_id=NP_081579.2;tag=RefSeq Select;extra_copy_number=0
CM058242.1	Liftoff	CDS	181325525	181325609	.	-	.	ID=cds-NP_081579.2;Parent=rna-NM_027303.2;Dbxref=CCDS:CCDS50815.1,GeneID:70065,GenBank:NP_081579.2,MGI:MGI:1917315;Name=NP_081579.2;Note=isoform 1 is encoded by transcript variant 1;gbkey=CDS;gene=Ankrd60;product=ankyrin repeat domain-containing protein 60 isoform 1;protein_id=NP_081579.2;tag=RefSeq Select;extra_copy_number=0
CM058242.1	Liftoff	mRNA	181319925	181325808	.	-	.	ID=rna-NM_001199955.2;Parent=gene-Ankrd60;Dbxref=GeneID:70065,GenBank:NM_001199955.2,MGI:MGI:1917315;Name=NM_001199955.2;gbkey=mRNA;gene=Ankrd60;product=ankyrin repeat domain 60%2C transcript variant 2;transcript_id=NM_001199955.2;matches_ref_protein=True;valid_ORF=True;extra_copy_number=0
CM058242.1	Liftoff	exon	181319925	181320157	.	-	.	ID=exon-NM_001199955.2-2;Parent=rna-NM_001199955.2;Dbxref=GeneID:70065,GenBank:NM_001199955.2,MGI:MGI:1917315;gbkey=mRNA;gene=Ankrd60;product=ankyrin repeat domain 60%2C transcript variant 2;transcript_id=NM_001199955.2;extra_copy_number=0
CM058242.1	Liftoff	exon	181325525	181325808	.	-	.	ID=exon-NM_001199955.2-1;Parent=rna-NM_001199955.2;Dbxref=GeneID:70065,GenBank:NM_001199955.2,MGI:MGI:1917315;gbkey=mRNA;gene=Ankrd60;product=ankyrin repeat domain 60%2C transcript variant 2;transcript_id=NM_001199955.2;extra_copy_number=0
CM058242.1	Liftoff	CDS	181319997	181320157	.	-	.	ID=cds-NP_001186884.2;Parent=rna-NM_001199955.2;Dbxref=GeneID:70065,GenBank:NP_001186884.2,MGI:MGI:1917315;Name=NP_001186884.2;Note=isoform 2 is encoded by transcript variant 2;gbkey=CDS;gene=Ankrd60;product=ankyrin repeat domain-containing protein 60 isoform 2;protein_id=NP_001186884.2;extra_copy_number=0
CM058242.1	Liftoff	CDS	181325525	181325609	.	-	.	ID=cds-NP_001186884.2;Parent=rna-NM_001199955.2;Dbxref=GeneID:70065,GenBank:NP_001186884.2,MGI:MGI:1917315;Name=NP_001186884.2;Note=isoform 2 is encoded by transcript variant 2;gbkey=CDS;gene=Ankrd60;product=ankyrin repeat domain-containing protein 60 isoform 2;protein_id=NP_001186884.2;extra_copy_number=0
CM058242.1	Liftoff	pseudogene	181326855	181407089	.	-	.	ID=gene-Ppp4r1l-ps;Dbxref=GeneID:100043911,MGI:MGI:1924560;Name=Ppp4r1l-ps;description=protein phosphatase 4%2C regulatory subunit 1-like%2C pseudogene;gbkey=Gene;gene=Ppp4r1l-ps;gene_biotype=transcribed_pseudogene;gene_synonym=1700007P14Rik,5830403E09Rik,C030010B13Rik,Ppp4r1l;pseudo=true;coverage=1.0;sequence_ID=1.0;extra_copy_number=0;copy_num_ID=gene-Ppp4r1l-ps_0
CM058242.1	Liftoff	transcript	181326855	181407089	.	-	.	ID=rna-NR_027957.1;Parent=gene-Ppp4r1l-ps;Dbxref=GeneID:100043911,GenBank:NR_027957.1,MGI:MGI:1924560;Name=NR_027957.1;gbkey=misc_RNA;gene=Ppp4r1l-ps;product=protein phosphatase 4%2C regulatory subunit 1-like%2C pseudogene;pseudo=true;transcript_id=NR_027957.1;extra_copy_number=0
CM058242.1	Liftoff	exon	181326855	181328831	.	-	.	ID=exon-NR_027957.1-15;Parent=rna-NR_027957.1;Dbxref=GeneID:100043911,GenBank:NR_027957.1,MGI:MGI:1924560;gbkey=misc_RNA;gene=Ppp4r1l-ps;product=protein phosphatase 4%2C regulatory subunit 1-like%2C pseudogene;pseudo=true;transcript_id=NR_027957.1;extra_copy_number=0
CM058242.1	Liftoff	exon	181329507	181329648	.	-	.	ID=exon-NR_027957.1-14;Parent=rna-NR_027957.1;Dbxref=GeneID:100043911,GenBank:NR_027957.1,MGI:MGI:1924560;gbkey=misc_RNA;gene=Ppp4r1l-ps;product=protein phosphatase 4%2C regulatory subunit 1-like%2C pseudogene;pseudo=true;transcript_id=NR_027957.1;extra_copy_number=0
CM058242.1	Liftoff	exon	181334532	181334650	.	-	.	ID=exon-NR_027957.1-13;Parent=rna-NR_027957.1;Dbxref=GeneID:100043911,GenBank:NR_027957.1,MGI:MGI:1924560;gbkey=misc_RNA;gene=Ppp4r1l-ps;product=protein phosphatase 4%2C regulatory subunit 1-like%2C pseudogene;pseudo=true;transcript_id=NR_027957.1;extra_copy_number=0
CM058242.1	Liftoff	exon	181335369	181335457	.	-	.	ID=exon-NR_027957.1-12;Parent=rna-NR_027957.1;Dbxref=GeneID:100043911,GenBank:NR_027957.1,MGI:MGI:1924560;gbkey=misc_RNA;gene=Ppp4r1l-ps;product=protein phosphatase 4%2C regulatory subunit 1-like%2C pseudogene;pseudo=true;transcript_id=NR_027957.1;extra_copy_number=0
CM058242.1	Liftoff	exon	181336703	181336786	.	-	.	ID=exon-NR_027957.1-11;Parent=rna-NR_027957.1;Dbxref=GeneID:100043911,GenBank:NR_027957.1,MGI:MGI:1924560;gbkey=misc_RNA;gene=Ppp4r1l-ps;product=protein phosphatase 4%2C regulatory subunit 1-like%2C pseudogene;pseudo=true;transcript_id=NR_027957.1;extra_copy_number=0
CM058242.1	Liftoff	exon	181337041	181337210	.	-	.	ID=exon-NR_027957.1-10;Parent=rna-NR_027957.1;Dbxref=GeneID:100043911,GenBank:NR_027957.1,MGI:MGI:1924560;gbkey=misc_RNA;gene=Ppp4r1l-ps;product=protein phosphatase 4%2C regulatory subunit 1-like%2C pseudogene;pseudo=true;transcript_id=NR_027957.1;extra_copy_number=0
CM058242.1	Liftoff	exon	181337324	181337484	.	-	.	ID=exon-NR_027957.1-9;Parent=rna-NR_027957.1;Dbxref=GeneID:100043911,GenBank:NR_027957.1,MGI:MGI:1924560;gbkey=misc_RNA;gene=Ppp4r1l-ps;product=protein phosphatase 4%2C regulatory subunit 1-like%2C pseudogene;pseudo=true;transcript_id=NR_027957.1;extra_copy_number=0
CM058242.1	Liftoff	exon	181339653	181339757	.	-	.	ID=exon-NR_027957.1-8;Parent=rna-NR_027957.1;Dbxref=GeneID:100043911,GenBank:NR_027957.1,MGI:MGI:1924560;gbkey=misc_RNA;gene=Ppp4r1l-ps;product=protein phosphatase 4%2C regulatory subunit 1-like%2C pseudogene;pseudo=true;transcript_id=NR_027957.1;extra_copy_number=0
CM058242.1	Liftoff	exon	181340339	181340551	.	-	.	ID=exon-NR_027957.1-7;Parent=rna-NR_027957.1;Dbxref=GeneID:100043911,GenBank:NR_027957.1,MGI:MGI:1924560;gbkey=misc_RNA;gene=Ppp4r1l-ps;product=protein phosphatase 4%2C regulatory subunit 1-like%2C pseudogene;pseudo=true;transcript_id=NR_027957.1;extra_copy_number=0
CM058242.1	Liftoff	exon	181344577	181344724	.	-	.	ID=exon-NR_027957.1-6;Parent=rna-NR_027957.1;Dbxref=GeneID:100043911,GenBank:NR_027957.1,MGI:MGI:1924560;gbkey=misc_RNA;gene=Ppp4r1l-ps;product=protein phosphatase 4%2C regulatory subunit 1-like%2C pseudogene;pseudo=true;transcript_id=NR_027957.1;extra_copy_number=0
CM058242.1	Liftoff	exon	181347127	181347224	.	-	.	ID=exon-NR_027957.1-5;Parent=rna-NR_027957.1;Dbxref=GeneID:100043911,GenBank:NR_027957.1,MGI:MGI:1924560;gbkey=misc_RNA;gene=Ppp4r1l-ps;product=protein phosphatase 4%2C regulatory subunit 1-like%2C pseudogene;pseudo=true;transcript_id=NR_027957.1;extra_copy_number=0
CM058242.1	Liftoff	exon	181356270	181356416	.	-	.	ID=exon-NR_027957.1-4;Parent=rna-NR_027957.1;Dbxref=GeneID:100043911,GenBank:NR_027957.1,MGI:MGI:1924560;gbkey=misc_RNA;gene=Ppp4r1l-ps;product=protein phosphatase 4%2C regulatory subunit 1-like%2C pseudogene;pseudo=true;transcript_id=NR_027957.1;extra_copy_number=0
CM058242.1	Liftoff	exon	181363020	181363960	.	-	.	ID=exon-NR_027957.1-3;Parent=rna-NR_027957.1;Dbxref=GeneID:100043911,GenBank:NR_027957.1,MGI:MGI:1924560;gbkey=misc_RNA;gene=Ppp4r1l-ps;product=protein phosphatase 4%2C regulatory subunit 1-like%2C pseudogene;pseudo=true;transcript_id=NR_027957.1;extra_copy_number=0
CM058242.1	Liftoff	exon	181406873	181406917	.	-	.	ID=exon-NR_027957.1-2;Parent=rna-NR_027957.1;Dbxref=GeneID:100043911,GenBank:NR_027957.1,MGI:MGI:1924560;gbkey=misc_RNA;gene=Ppp4r1l-ps;product=protein phosphatase 4%2C regulatory subunit 1-like%2C pseudogene;pseudo=true;transcript_id=NR_027957.1;extra_copy_number=0
CM058242.1	Liftoff	exon	181407063	181407089	.	-	.	ID=exon-NR_027957.1-1;Parent=rna-NR_027957.1;Dbxref=GeneID:100043911,GenBank:NR_027957.1,MGI:MGI:1924560;gbkey=misc_RNA;gene=Ppp4r1l-ps;product=protein phosphatase 4%2C regulatory subunit 1-like%2C pseudogene;pseudo=true;transcript_id=NR_027957.1;extra_copy_number=0
CM058242.1	Liftoff	gene	181407395	181449736	.	+	.	ID=gene-Rab22a;Dbxref=GeneID:19334,MGI:MGI:105072;Name=Rab22a;description=RAB22A%2C member RAS oncogene family;gbkey=Gene;gene=Rab22a;gene_biotype=protein_coding;gene_synonym=3732413A17Rik,E130120E14Rik,Rab22;coverage=1.0;sequence_ID=1.0;valid_ORFs=1;extra_copy_number=0;copy_num_ID=gene-Rab22a_0
CM058242.1	Liftoff	mRNA	181407395	181449736	.	+	.	ID=rna-NM_024436.3;Parent=gene-Rab22a;Dbxref=GeneID:19334,GenBank:NM_024436.3,MGI:MGI:105072;Name=NM_024436.3;gbkey=mRNA;gene=Rab22a;product=RAB22A%2C member RAS oncogene family;tag=RefSeq Select;transcript_id=NM_024436.3;matches_ref_protein=True;valid_ORF=True;extra_copy_number=0
CM058242.1	Liftoff	exon	181407395	181407691	.	+	.	ID=exon-NM_024436.3-1;Parent=rna-NM_024436.3;Dbxref=GeneID:19334,GenBank:NM_024436.3,MGI:MGI:105072;gbkey=mRNA;gene=Rab22a;product=RAB22A%2C member RAS oncogene family;tag=RefSeq Select;transcript_id=NM_024436.3;extra_copy_number=0
CM058242.1	Liftoff	exon	181408982	181409061	.	+	.	ID=exon-NM_024436.3-2;Parent=rna-NM_024436.3;Dbxref=GeneID:19334,GenBank:NM_024436.3,MGI:MGI:105072;gbkey=mRNA;gene=Rab22a;product=RAB22A%2C member RAS oncogene family;tag=RefSeq Select;transcript_id=NM_024436.3;extra_copy_number=0
CM058242.1	Liftoff	exon	181435700	181435781	.	+	.	ID=exon-NM_024436.3-3;Parent=rna-NM_024436.3;Dbxref=GeneID:19334,GenBank:NM_024436.3,MGI:MGI:105072;gbkey=mRNA;gene=Rab22a;product=RAB22A%2C member RAS oncogene family;tag=RefSeq Select;transcript_id=NM_024436.3;extra_copy_number=0
CM058242.1	Liftoff	exon	181442663	181442734	.	+	.	ID=exon-NM_024436.3-4;Parent=rna-NM_024436.3;Dbxref=GeneID:19334,GenBank:NM_024436.3,MGI:MGI:105072;gbkey=mRNA;gene=Rab22a;product=RAB22A%2C member RAS oncogene family;tag=RefSeq Select;transcript_id=NM_024436.3;extra_copy_number=0
CM058242.1	Liftoff	exon	181442812	181442918	.	+	.	ID=exon-NM_024436.3-5;Parent=rna-NM_024436.3;Dbxref=GeneID:19334,GenBank:NM_024436.3,MGI:MGI:105072;gbkey=mRNA;gene=Rab22a;product=RAB22A%2C member RAS oncogene family;tag=RefSeq Select;transcript_id=NM_024436.3;extra_copy_number=0
CM058242.1	Liftoff	exon	181443444	181443553	.	+	.	ID=exon-NM_024436.3-6;Parent=rna-NM_024436.3;Dbxref=GeneID:19334,GenBank:NM_024436.3,MGI:MGI:105072;gbkey=mRNA;gene=Rab22a;product=RAB22A%2C member RAS oncogene family;tag=RefSeq Select;transcript_id=NM_024436.3;extra_copy_number=0
CM058242.1	Liftoff	exon	181448576	181449736	.	+	.	ID=exon-NM_024436.3-7;Parent=rna-NM_024436.3;Dbxref=GeneID:19334,GenBank:NM_024436.3,MGI:MGI:105072;gbkey=mRNA;gene=Rab22a;product=RAB22A%2C member RAS oncogene family;tag=RefSeq Select;transcript_id=NM_024436.3;extra_copy_number=0
CM058242.1	Liftoff	CDS	181407656	181407691	.	+	.	ID=cds-NP_077756.2;Parent=rna-NM_024436.3;Dbxref=CCDS:CCDS38352.1,GeneID:19334,GenBank:NP_077756.2,MGI:MGI:105072;Name=NP_077756.2;gbkey=CDS;gene=Rab22a;product=ras-related protein Rab-22A;protein_id=NP_077756.2;tag=RefSeq Select;extra_copy_number=0
CM058242.1	Liftoff	CDS	181408982	181409061	.	+	.	ID=cds-NP_077756.2;Parent=rna-NM_024436.3;Dbxref=CCDS:CCDS38352.1,GeneID:19334,GenBank:NP_077756.2,MGI:MGI:105072;Name=NP_077756.2;gbkey=CDS;gene=Rab22a;product=ras-related protein Rab-22A;protein_id=NP_077756.2;tag=RefSeq Select;extra_copy_number=0
CM058242.1	Liftoff	CDS	181435700	181435781	.	+	.	ID=cds-NP_077756.2;Parent=rna-NM_024436.3;Dbxref=CCDS:CCDS38352.1,GeneID:19334,GenBank:NP_077756.2,MGI:MGI:105072;Name=NP_077756.2;gbkey=CDS;gene=Rab22a;product=ras-related protein Rab-22A;protein_id=NP_077756.2;tag=RefSeq Select;extra_copy_number=0
CM058242.1	Liftoff	CDS	181442663	181442734	.	+	.	ID=cds-NP_077756.2;Parent=rna-NM_024436.3;Dbxref=CCDS:CCDS38352.1,GeneID:19334,GenBank:NP_077756.2,MGI:MGI:105072;Name=NP_077756.2;gbkey=CDS;gene=Rab22a;product=ras-related protein Rab-22A;protein_id=NP_077756.2;tag=RefSeq Select;extra_copy_number=0
CM058242.1	Liftoff	CDS	181442812	181442918	.	+	.	ID=cds-NP_077756.2;Parent=rna-NM_024436.3;Dbxref=CCDS:CCDS38352.1,GeneID:19334,GenBank:NP_077756.2,MGI:MGI:105072;Name=NP_077756.2;gbkey=CDS;gene=Rab22a;product=ras-related protein Rab-22A;protein_id=NP_077756.2;tag=RefSeq Select;extra_copy_number=0
CM058242.1	Liftoff	CDS	181443444	181443553	.	+	.	ID=cds-NP_077756.2;Parent=rna-NM_024436.3;Dbxref=CCDS:CCDS38352.1,GeneID:19334,GenBank:NP_077756.2,MGI:MGI:105072;Name=NP_077756.2;gbkey=CDS;gene=Rab22a;product=ras-related protein Rab-22A;protein_id=NP_077756.2;tag=RefSeq Select;extra_copy_number=0
CM058242.1	Liftoff	CDS	181448576	181448673	.	+	.	ID=cds-NP_077756.2;Parent=rna-NM_024436.3;Dbxref=CCDS:CCDS38352.1,GeneID:19334,GenBank:NP_077756.2,MGI:MGI:105072;Name=NP_077756.2;gbkey=CDS;gene=Rab22a;product=ras-related protein Rab-22A;protein_id=NP_077756.2;tag=RefSeq Select;extra_copy_number=0
CM058242.1	Liftoff	gene	181448584	181448702	.	-	.	ID=gene-Mir6340;Dbxref=GeneID:102465173,MGI:MGI:5531291,miRBase:MI0021868;Name=Mir6340;description=microRNA 6340;gbkey=Gene;gene=Mir6340;gene_biotype=miRNA;gene_synonym=Gm27909,mmu-mir-6340;coverage=1.0;sequence_ID=1.0;extra_copy_number=0;copy_num_ID=gene-Mir6340_0
CM058242.1	Liftoff	primary_transcript	181448584	181448702	.	-	.	ID=rna-NR_105758.1;Parent=gene-Mir6340;Dbxref=GeneID:102465173,GenBank:NR_105758.1,MGI:MGI:5531291,miRBase:MI0021868;Name=NR_105758.1;gbkey=precursor_RNA;gene=Mir6340;product=microRNA 6340;transcript_id=NR_105758.1;extra_copy_number=0
CM058242.1	Liftoff	exon	181448584	181448702	.	-	.	ID=exon-NR_105758.1-1;Parent=rna-NR_105758.1;Dbxref=GeneID:102465173,GenBank:NR_105758.1,MGI:MGI:5531291,miRBase:MI0021868;gbkey=precursor_RNA;gene=Mir6340;product=microRNA 6340;transcript_id=NR_105758.1;extra_copy_number=0
CM058242.1	Liftoff	gene	181468466	181471125	.	+	.	ID=gene-1700010B08Rik;Dbxref=GeneID:75485,MGI:MGI:1922735;Name=1700010B08Rik;description=RIKEN cDNA 1700010B08 gene;gbkey=Gene;gene=1700010B08Rik;gene_biotype=lncRNA;coverage=1.0;sequence_ID=1.0;extra_copy_number=0;copy_num_ID=gene-1700010B08Rik_0
CM058242.1	Liftoff	lnc_RNA	181468466	181471125	.	+	.	ID=rna-NR_177971.1;Parent=gene-1700010B08Rik;Dbxref=GeneID:75485,GenBank:NR_177971.1,MGI:MGI:1922735;Name=NR_177971.1;gbkey=ncRNA;gene=1700010B08Rik;product=RIKEN cDNA 1700010B08 gene;transcript_id=NR_177971.1;extra_copy_number=0
CM058242.1	Liftoff	exon	181468466	181468952	.	+	.	ID=exon-NR_177971.1-1;Parent=rna-NR_177971.1;Dbxref=GeneID:75485,GenBank:NR_177971.1,MGI:MGI:1922735;gbkey=ncRNA;gene=1700010B08Rik;product=RIKEN cDNA 1700010B08 gene;transcript_id=NR_177971.1;extra_copy_number=0
CM058242.1	Liftoff	exon	181469218	181469309	.	+	.	ID=exon-NR_177971.1-2;Parent=rna-NR_177971.1;Dbxref=GeneID:75485,GenBank:NR_177971.1,MGI:MGI:1922735;gbkey=ncRNA;gene=1700010B08Rik;product=RIKEN cDNA 1700010B08 gene;transcript_id=NR_177971.1;extra_copy_number=0
CM058242.1	Liftoff	exon	181470823	181471125	.	+	.	ID=exon-NR_177971.1-3;Parent=rna-NR_177971.1;Dbxref=GeneID:75485,GenBank:NR_177971.1,MGI:MGI:1922735;gbkey=ncRNA;gene=1700010B08Rik;product=RIKEN cDNA 1700010B08 gene;transcript_id=NR_177971.1;extra_copy_number=0
CM058242.1	Liftoff	gene	181486618	181533215	.	+	.	ID=gene-Vapb;Dbxref=GeneID:56491,MGI:MGI:1928744;Name=Vapb;description=vesicle-associated membrane protein%2C associated protein B and C;gbkey=Gene;gene=Vapb;gene_biotype=protein_coding;gene_synonym=D2Abb2e,VAMP-B,Vamp33b,VAP-B,VAP33b;coverage=1.0;sequence_ID=0.999;valid_ORFs=1;extra_copy_number=0;copy_num_ID=gene-Vapb_0
CM058242.1	Liftoff	mRNA	181486618	181533215	.	+	.	ID=rna-NM_019806.6;Parent=gene-Vapb;Dbxref=GeneID:56491,GenBank:NM_019806.6,MGI:MGI:1928744;Name=NM_019806.6;gbkey=mRNA;gene=Vapb;product=vesicle-associated membrane protein%2C associated protein B and C;tag=RefSeq Select;transcript_id=NM_019806.6;matches_ref_protein=True;valid_ORF=True;extra_copy_number=0
CM058242.1	Liftoff	exon	181486618	181486783	.	+	.	ID=exon-NM_019806.6-1;Parent=rna-NM_019806.6;Dbxref=GeneID:56491,GenBank:NM_019806.6,MGI:MGI:1928744;gbkey=mRNA;gene=Vapb;product=vesicle-associated membrane protein%2C associated protein B and C;tag=RefSeq Select;transcript_id=NM_019806.6;extra_copy_number=0
CM058242.1	Liftoff	exon	181510989	181511141	.	+	.	ID=exon-NM_019806.6-2;Parent=rna-NM_019806.6;Dbxref=GeneID:56491,GenBank:NM_019806.6,MGI:MGI:1928744;gbkey=mRNA;gene=Vapb;product=vesicle-associated membrane protein%2C associated protein B and C;tag=RefSeq Select;transcript_id=NM_019806.6;extra_copy_number=0
CM058242.1	Liftoff	exon	181520395	181520498	.	+	.	ID=exon-NM_019806.6-3;Parent=rna-NM_019806.6;Dbxref=GeneID:56491,GenBank:NM_019806.6,MGI:MGI:1928744;gbkey=mRNA;gene=Vapb;product=vesicle-associated membrane protein%2C associated protein B and C;tag=RefSeq Select;transcript_id=NM_019806.6;extra_copy_number=0
CM058242.1	Liftoff	exon	181523268	181523348	.	+	.	ID=exon-NM_019806.6-4;Parent=rna-NM_019806.6;Dbxref=GeneID:56491,GenBank:NM_019806.6,MGI:MGI:1928744;gbkey=mRNA;gene=Vapb;product=vesicle-associated membrane protein%2C associated protein B and C;tag=RefSeq Select;transcript_id=NM_019806.6;extra_copy_number=0
CM058242.1	Liftoff	exon	181524986	181525162	.	+	.	ID=exon-NM_019806.6-5;Parent=rna-NM_019806.6;Dbxref=GeneID:56491,GenBank:NM_019806.6,MGI:MGI:1928744;gbkey=mRNA;gene=Vapb;product=vesicle-associated membrane protein%2C associated protein B and C;tag=RefSeq Select;transcript_id=NM_019806.6;extra_copy_number=0
CM058242.1	Liftoff	exon	181526937	181533215	.	+	.	ID=exon-NM_019806.6-6;Parent=rna-NM_019806.6;Dbxref=GeneID:56491,GenBank:NM_019806.6,MGI:MGI:1928744;gbkey=mRNA;gene=Vapb;product=vesicle-associated membrane protein%2C associated protein B and C;tag=RefSeq Select;transcript_id=NM_019806.6;extra_copy_number=0
CM058242.1	Liftoff	CDS	181486726	181486783	.	+	.	ID=cds-NP_062780.2;Parent=rna-NM_019806.6;Dbxref=CCDS:CCDS17146.1,GeneID:56491,GenBank:NP_062780.2,MGI:MGI:1928744;Name=NP_062780.2;gbkey=CDS;gene=Vapb;product=vesicle-associated membrane protein-associated protein B;protein_id=NP_062780.2;tag=RefSeq Select;extra_copy_number=0
CM058242.1	Liftoff	CDS	181510989	181511141	.	+	.	ID=cds-NP_062780.2;Parent=rna-NM_019806.6;Dbxref=CCDS:CCDS17146.1,GeneID:56491,GenBank:NP_062780.2,MGI:MGI:1928744;Name=NP_062780.2;gbkey=CDS;gene=Vapb;product=vesicle-associated membrane protein-associated protein B;protein_id=NP_062780.2;tag=RefSeq Select;extra_copy_number=0
CM058242.1	Liftoff	CDS	181520395	181520498	.	+	.	ID=cds-NP_062780.2;Parent=rna-NM_019806.6;Dbxref=CCDS:CCDS17146.1,GeneID:56491,GenBank:NP_062780.2,MGI:MGI:1928744;Name=NP_062780.2;gbkey=CDS;gene=Vapb;product=vesicle-associated membrane protein-associated protein B;protein_id=NP_062780.2;tag=RefSeq Select;extra_copy_number=0
CM058242.1	Liftoff	CDS	181523268	181523348	.	+	.	ID=cds-NP_062780.2;Parent=rna-NM_019806.6;Dbxref=CCDS:CCDS17146.1,GeneID:56491,GenBank:NP_062780.2,MGI:MGI:1928744;Name=NP_062780.2;gbkey=CDS;gene=Vapb;product=vesicle-associated membrane protein-associated protein B;protein_id=NP_062780.2;tag=RefSeq Select;extra_copy_number=0
CM058242.1	Liftoff	CDS	181524986	181525162	.	+	.	ID=cds-NP_062780.2;Parent=rna-NM_019806.6;Dbxref=CCDS:CCDS17146.1,GeneID:56491,GenBank:NP_062780.2,MGI:MGI:1928744;Name=NP_062780.2;gbkey=CDS;gene=Vapb;product=vesicle-associated membrane protein-associated protein B;protein_id=NP_062780.2;tag=RefSeq Select;extra_copy_number=0
CM058242.1	Liftoff	CDS	181526937	181527095	.	+	.	ID=cds-NP_062780.2;Parent=rna-NM_019806.6;Dbxref=CCDS:CCDS17146.1,GeneID:56491,GenBank:NP_062780.2,MGI:MGI:1928744;Name=NP_062780.2;gbkey=CDS;gene=Vapb;product=vesicle-associated membrane protein-associated protein B;protein_id=NP_062780.2;tag=RefSeq Select;extra_copy_number=0
CM058242.1	Liftoff	match	181498851	181499623	.	+	.	ID=6e7a18c1-4d2d-495f-8648-7e69a2b45e0d;Target=NG_017680.1 1 773 +;assembly_bases_aln=773;assembly_bases_seq=773;bit_score=1439.64;blast_aligner=1;blast_score=773;common_component=0;e_value=0;filter_score=0;for_remapping=2;gap_count=0;hsp_percent_coverage=100;matchable_bases=773;matched_bases=773;num_ident=773;num_mismatch=0;pct_coverage=100;pct_coverage_hiqual=100;pct_identity_gap=100;pct_identity_gapopen_only=100;pct_identity_ungap=100;rank=1;weighted_identity=1;coverage=1.0;sequence_ID=1.0;extra_copy_number=0;copy_num_ID=6e7a18c1-4d2d-495f-8648-7e69a2b45e0d_0
CM058242.1	Liftoff	pseudogene	181498951	181499523	.	+	.	ID=gene-Gm18917;Dbxref=GeneID:100417951,MGI:MGI:5011102;Name=Gm18917;description=predicted gene%2C 18917;gbkey=Gene;gene=Gm18917;gene_biotype=pseudogene;pseudo=true;coverage=1.0;sequence_ID=1.0;extra_copy_number=0;copy_num_ID=gene-Gm18917_0
CM058242.1	Liftoff	match	181540318	181602977	.	+	.	ID=92504e50-e572-41d0-b5cf-84a24532aed4;Target=NG_046105.1 1 62639 -;assembly_bases_aln=62639;assembly_bases_seq=62639;bit_score=116577;blast_aligner=1;blast_score=62639;common_component=0;e_value=0;filter_score=0;for_remapping=2;gap_count=0;hsp_percent_coverage=100;matchable_bases=62639;matched_bases=62639;num_ident=62639;num_mismatch=0;pct_coverage=100;pct_coverage_hiqual=100;pct_identity_gap=100;pct_identity_gapopen_only=100;pct_identity_ungap=100;rank=1;weighted_identity=1;coverage=0.999;sequence_ID=0.999;extra_copy_number=0;copy_num_ID=92504e50-e572-41d0-b5cf-84a24532aed4_0
CM058242.1	Liftoff	pseudogene	181540418	181602877	.	-	.	ID=gene-Gm14371;Dbxref=GeneID:620189,MGI:MGI:3651566;Name=Gm14371;description=predicted gene 14371;gbkey=Gene;gene=Gm14371;gene_biotype=pseudogene;pseudo=true;coverage=0.999;sequence_ID=0.999;extra_copy_number=0;copy_num_ID=gene-Gm14371_0
CM058242.1	Liftoff	match	181605871	181606272	.	+	.	ID=15873138-8dea-457c-a299-1773a93303c1;Target=NG_150505.1 1 402 +;assembly_bases_aln=402;assembly_bases_seq=402;bit_score=749.182;blast_aligner=1;blast_score=402;common_component=0;e_value=0;filter_score=0;for_remapping=2;gap_count=0;hsp_percent_coverage=100;matchable_bases=402;matched_bases=402;num_ident=402;num_mismatch=0;pct_coverage=100;pct_coverage_hiqual=100;pct_identity_gap=100;pct_identity_gapopen_only=100;pct_identity_ungap=100;rank=1;weighted_identity=1;coverage=1.0;sequence_ID=1.0;extra_copy_number=0;copy_num_ID=15873138-8dea-457c-a299-1773a93303c1_0
CM058242.1	Liftoff	enhancer	181605971	181606172	.	.	.	ID=id-GeneID:128924753;Dbxref=GeneID:128924753;Note=cis-regulatory module chr2:173682567-173682768 (MGSCv37/mm9 assembly coordinates);experiment=EXISTENCE:reporter gene assay evidence [ECO:0000049][PMID:25872643];function=activates a minimal SCP1 promoter by CapStarr-seq with weak activity in P5424 T cells and NIH3T3 fibroblasts {active_cell/tissue: P5424 T cell | NIH3T3};gbkey=regulatory;regulatory_class=enhancer;coverage=1.0;sequence_ID=1.0;extra_copy_number=0;copy_num_ID=id-GeneID:128924753_0
CM058242.1	Liftoff	biological_region	181605971	181606172	.	+	.	ID=id-GeneID:128924753-2;Dbxref=GeneID:128924753;Name=biological region;gbkey=Region;standard_name=CapStarr-seq enhancer MGSCv37_chr2:173682567-173682768;coverage=1.0;sequence_ID=1.0;extra_copy_number=0;copy_num_ID=id-GeneID:128924753-2_0
CM058242.1	Liftoff	gene	181623194	181634825	.	+	.	ID=gene-Gm30017;Dbxref=GeneID:102631760,MGI:MGI:5589176;Name=Gm30017;description=predicted gene%2C 30017;gbkey=Gene;gene=Gm30017;gene_biotype=lncRNA;coverage=1.0;sequence_ID=1.0;extra_copy_number=0;copy_num_ID=gene-Gm30017_0
CM058242.1	Liftoff	lnc_RNA	181623194	181634825	.	+	.	ID=rna-XR_375368.3;Parent=gene-Gm30017;Dbxref=GeneID:102631760,GenBank:XR_375368.3,MGI:MGI:5589176;Name=XR_375368.3;gbkey=ncRNA;gene=Gm30017;model_evidence=Supporting evidence includes similarity to: 100%25 coverage of the annotated genomic feature by RNAseq alignments%2C including 2 samples with support for all annotated introns;product=predicted gene%2C 30017;transcript_id=XR_375368.3;extra_copy_number=0
CM058242.1	Liftoff	exon	181623194	181623218	.	+	.	ID=exon-XR_375368.3-1;Parent=rna-XR_375368.3;Dbxref=GeneID:102631760,GenBank:XR_375368.3,MGI:MGI:5589176;gbkey=ncRNA;gene=Gm30017;product=predicted gene%2C 30017;transcript_id=XR_375368.3;extra_copy_number=0
CM058242.1	Liftoff	exon	181625819	181625955	.	+	.	ID=exon-XR_375368.3-2;Parent=rna-XR_375368.3;Dbxref=GeneID:102631760,GenBank:XR_375368.3,MGI:MGI:5589176;gbkey=ncRNA;gene=Gm30017;product=predicted gene%2C 30017;transcript_id=XR_375368.3;extra_copy_number=0
CM058242.1	Liftoff	exon	181633968	181634825	.	+	.	ID=exon-XR_375368.3-3;Parent=rna-XR_375368.3;Dbxref=GeneID:102631760,GenBank:XR_375368.3,MGI:MGI:5589176;gbkey=ncRNA;gene=Gm30017;product=predicted gene%2C 30017;transcript_id=XR_375368.3;extra_copy_number=0
CM058242.1	Liftoff	match	181733242	181733746	.	+	.	ID=fa6867e4-c411-4cca-aed3-661daebab01e;Target=NG_034269.2 1 505 -;assembly_bases_aln=505;assembly_bases_seq=505;bit_score=940.873;blast_aligner=1;blast_score=505;common_component=0;e_value=0;filter_score=0;for_remapping=2;gap_count=0;hsp_percent_coverage=100;matchable_bases=505;matched_bases=505;num_ident=505;num_mismatch=0;pct_coverage=100;pct_coverage_hiqual=100;pct_identity_gap=100;pct_identity_gapopen_only=100;pct_identity_ungap=100;rank=1;weighted_identity=1;coverage=1.0;sequence_ID=1.0;extra_copy_number=0;copy_num_ID=fa6867e4-c411-4cca-aed3-661daebab01e_0
CM058242.1	Liftoff	pseudogene	181733342	181733646	.	-	.	ID=gene-Atp5k-ps2;Dbxref=GeneID:102631836,MGI:MGI:107356;Name=Atp5k-ps2;description=ATP synthase%2C H+ transporting%2C mitochondrial F1F0 complex%2C subunit E%2C pseudogene 2;gbkey=Gene;gene=Atp5k-ps2;gene_biotype=pseudogene;gene_synonym=Atp5k-rs2,Gm14337;pseudo=true;coverage=1.0;sequence_ID=1.0;extra_copy_number=0;copy_num_ID=gene-Atp5k-ps2_0
CM058242.1	Liftoff	gene	181768160	181770857	.	+	.	ID=gene-Gm30143;Dbxref=GeneID:102631938,MGI:MGI:5589302;Name=Gm30143;description=predicted gene%2C 30143;gbkey=Gene;gene=Gm30143;gene_biotype=lncRNA;coverage=1.0;sequence_ID=1.0;extra_copy_number=0;copy_num_ID=gene-Gm30143_0
CM058242.1	Liftoff	lnc_RNA	181768160	181770857	.	+	.	ID=rna-XR_375369.1;Parent=gene-Gm30143;Dbxref=GeneID:102631938,GenBank:XR_375369.1,MGI:MGI:5589302;Name=XR_375369.1;gbkey=ncRNA;gene=Gm30143;model_evidence=Supporting evidence includes similarity to: 100%25 coverage of the annotated genomic feature by RNAseq alignments%2C including 2 samples with support for all annotated introns;product=predicted gene%2C 30143;transcript_id=XR_375369.1;extra_copy_number=0
CM058242.1	Liftoff	exon	181768160	181768328	.	+	.	ID=exon-XR_375369.1-1;Parent=rna-XR_375369.1;Dbxref=GeneID:102631938,GenBank:XR_375369.1,MGI:MGI:5589302;gbkey=ncRNA;gene=Gm30143;product=predicted gene%2C 30143;transcript_id=XR_375369.1;extra_copy_number=0
CM058242.1	Liftoff	exon	181769715	181769813	.	+	.	ID=exon-XR_375369.1-2;Parent=rna-XR_375369.1;Dbxref=GeneID:102631938,GenBank:XR_375369.1,MGI:MGI:5589302;gbkey=ncRNA;gene=Gm30143;product=predicted gene%2C 30143;transcript_id=XR_375369.1;extra_copy_number=0
CM058242.1	Liftoff	exon	181770794	181770857	.	+	.	ID=exon-XR_375369.1-3;Parent=rna-XR_375369.1;Dbxref=GeneID:102631938,GenBank:XR_375369.1,MGI:MGI:5589302;gbkey=ncRNA;gene=Gm30143;product=predicted gene%2C 30143;transcript_id=XR_375369.1;extra_copy_number=0
CM058242.1	Liftoff	match	181794828	181796404	.	+	.	ID=2e4bcb54-76e2-444b-ad12-29b9d4555854;Target=NG_012723.2 1 1577 -;assembly_bases_aln=1577;assembly_bases_seq=1577;bit_score=2935.95;blast_aligner=1;blast_score=1577;common_component=0;e_value=0;filter_score=0;for_remapping=2;gap_count=0;hsp_percent_coverage=100;lxr_locAcc_currStat_120=1;matchable_bases=1577;matched_bases=1577;num_ident=1577;num_mismatch=0;pct_coverage=100;pct_coverage_hiqual=100;pct_identity_gap=100;pct_identity_gapopen_only=100;pct_identity_ungap=100;rank=1;weighted_identity=1;coverage=1.0;sequence_ID=1.0;extra_copy_number=0;copy_num_ID=2e4bcb54-76e2-444b-ad12-29b9d4555854_0
CM058242.1	Liftoff	pseudogene	181794928	181796304	.	-	.	ID=gene-Vamp7-ps;Dbxref=GeneID:664901,MGI:MGI:3652239;Name=Vamp7-ps;description=vesicle-associated membrane protein 7%2C pseudogene;gbkey=Gene;gene=Vamp7-ps;gene_biotype=pseudogene;gene_synonym=Gm14338,Sybl1-ps;pseudo=true;coverage=1.0;sequence_ID=1.0;extra_copy_number=0;copy_num_ID=gene-Vamp7-ps_0
CM058242.1	Liftoff	gene	181825190	181848706	.	+	.	ID=gene-Stx16;Dbxref=GeneID:228960,MGI:MGI:1923396;Name=Stx16;description=syntaxin 16;gbkey=Gene;gene=Stx16;gene_biotype=protein_coding;gene_synonym=4930401D03,5430410K23Rik,6330500A18Rik,Syn16;coverage=1.0;sequence_ID=1.0;valid_ORFs=15;extra_copy_number=0;copy_num_ID=gene-Stx16_0
CM058242.1	Liftoff	mRNA	181825190	181848706	.	+	.	ID=rna-XM_006499440.5;Parent=gene-Stx16;Dbxref=GeneID:228960,GenBank:XM_006499440.5,MGI:MGI:1923396;Name=XM_006499440.5;gbkey=mRNA;gene=Stx16;model_evidence=Supporting evidence includes similarity to: 5 mRNAs%2C 7 ESTs%2C 1 Protein%2C 1051 long SRA reads%2C and 99%25 coverage of the annotated genomic feature by RNAseq alignments%2C including 38 samples with support for all annotated introns;product=syntaxin 16%2C transcript variant X8;transcript_id=XM_006499440.5;matches_ref_protein=True;valid_ORF=True;extra_copy_number=0
CM058242.1	Liftoff	exon	181825190	181825313	.	+	.	ID=exon-XM_006499440.5-1;Parent=rna-XM_006499440.5;Dbxref=GeneID:228960,GenBank:XM_006499440.5,MGI:MGI:1923396;gbkey=mRNA;gene=Stx16;product=syntaxin 16%2C transcript variant X8;transcript_id=XM_006499440.5;extra_copy_number=0
CM058242.1	Liftoff	exon	181826055	181826120	.	+	.	ID=exon-XM_006499440.5-2;Parent=rna-XM_006499440.5;Dbxref=GeneID:228960,GenBank:XM_006499440.5,MGI:MGI:1923396;gbkey=mRNA;gene=Stx16;product=syntaxin 16%2C transcript variant X8;transcript_id=XM_006499440.5;extra_copy_number=0
CM058242.1	Liftoff	exon	181833581	181833592	.	+	.	ID=exon-XM_006499440.5-3;Parent=rna-XM_006499440.5;Dbxref=GeneID:228960,GenBank:XM_006499440.5,MGI:MGI:1923396;gbkey=mRNA;gene=Stx16;product=syntaxin 16%2C transcript variant X8;transcript_id=XM_006499440.5;extra_copy_number=0
CM058242.1	Liftoff	exon	181839556	181839663	.	+	.	ID=exon-XM_006499440.5-4;Parent=rna-XM_006499440.5;Dbxref=GeneID:228960,GenBank:XM_006499440.5,MGI:MGI:1923396;gbkey=mRNA;gene=Stx16;product=syntaxin 16%2C transcript variant X8;transcript_id=XM_006499440.5;extra_copy_number=0
CM058242.1	Liftoff	exon	181840417	181840557	.	+	.	ID=exon-XM_006499440.5-5;Parent=rna-XM_006499440.5;Dbxref=GeneID:228960,GenBank:XM_006499440.5,MGI:MGI:1923396;gbkey=mRNA;gene=Stx16;product=syntaxin 16%2C transcript variant X8;transcript_id=XM_006499440.5;extra_copy_number=0
CM058242.1	Liftoff	exon	181841348	181841502	.	+	.	ID=exon-XM_006499440.5-6;Parent=rna-XM_006499440.5;Dbxref=GeneID:228960,GenBank:XM_006499440.5,MGI:MGI:1923396;gbkey=mRNA;gene=Stx16;product=syntaxin 16%2C transcript variant X8;transcript_id=XM_006499440.5;extra_copy_number=0
CM058242.1	Liftoff	exon	181842369	181842460	.	+	.	ID=exon-XM_006499440.5-7;Parent=rna-XM_006499440.5;Dbxref=GeneID:228960,GenBank:XM_006499440.5,MGI:MGI:1923396;gbkey=mRNA;gene=Stx16;product=syntaxin 16%2C transcript variant X8;transcript_id=XM_006499440.5;extra_copy_number=0
CM058242.1	Liftoff	exon	181842864	181843007	.	+	.	ID=exon-XM_006499440.5-8;Parent=rna-XM_006499440.5;Dbxref=GeneID:228960,GenBank:XM_006499440.5,MGI:MGI:1923396;gbkey=mRNA;gene=Stx16;product=syntaxin 16%2C transcript variant X8;transcript_id=XM_006499440.5;extra_copy_number=0
CM058242.1	Liftoff	exon	181843995	181844075	.	+	.	ID=exon-XM_006499440.5-9;Parent=rna-XM_006499440.5;Dbxref=GeneID:228960,GenBank:XM_006499440.5,MGI:MGI:1923396;gbkey=mRNA;gene=Stx16;product=syntaxin 16%2C transcript variant X8;transcript_id=XM_006499440.5;extra_copy_number=0
CM058242.1	Liftoff	exon	181845854	181848706	.	+	.	ID=exon-XM_006499440.5-10;Parent=rna-XM_006499440.5;Dbxref=GeneID:228960,GenBank:XM_006499440.5,MGI:MGI:1923396;gbkey=mRNA;gene=Stx16;product=syntaxin 16%2C transcript variant X8;transcript_id=XM_006499440.5;extra_copy_number=0
CM058242.1	Liftoff	CDS	181840502	181840557	.	+	.	ID=cds-XP_006499503.1;Parent=rna-XM_006499440.5;Dbxref=GeneID:228960,GenBank:XP_006499503.1,MGI:MGI:1923396;Name=XP_006499503.1;gbkey=CDS;gene=Stx16;product=syntaxin-16 isoform X2;protein_id=XP_006499503.1;extra_copy_number=0
CM058242.1	Liftoff	CDS	181841348	181841502	.	+	.	ID=cds-XP_006499503.1;Parent=rna-XM_006499440.5;Dbxref=GeneID:228960,GenBank:XP_006499503.1,MGI:MGI:1923396;Name=XP_006499503.1;gbkey=CDS;gene=Stx16;product=syntaxin-16 isoform X2;protein_id=XP_006499503.1;extra_copy_number=0
CM058242.1	Liftoff	CDS	181842369	181842460	.	+	.	ID=cds-XP_006499503.1;Parent=rna-XM_006499440.5;Dbxref=GeneID:228960,GenBank:XP_006499503.1,MGI:MGI:1923396;Name=XP_006499503.1;gbkey=CDS;gene=Stx16;product=syntaxin-16 isoform X2;protein_id=XP_006499503.1;extra_copy_number=0
CM058242.1	Liftoff	CDS	181842864	181843007	.	+	.	ID=cds-XP_006499503.1;Parent=rna-XM_006499440.5;Dbxref=GeneID:228960,GenBank:XP_006499503.1,MGI:MGI:1923396;Name=XP_006499503.1;gbkey=CDS;gene=Stx16;product=syntaxin-16 isoform X2;protein_id=XP_006499503.1;extra_copy_number=0
CM058242.1	Liftoff	CDS	181843995	181844075	.	+	.	ID=cds-XP_006499503.1;Parent=rna-XM_006499440.5;Dbxref=GeneID:228960,GenBank:XP_006499503.1,MGI:MGI:1923396;Name=XP_006499503.1;gbkey=CDS;gene=Stx16;product=syntaxin-16 isoform X2;protein_id=XP_006499503.1;extra_copy_number=0
CM058242.1	Liftoff	CDS	181845854	181845958	.	+	.	ID=cds-XP_006499503.1;Parent=rna-XM_006499440.5;Dbxref=GeneID:228960,GenBank:XP_006499503.1,MGI:MGI:1923396;Name=XP_006499503.1;gbkey=CDS;gene=Stx16;product=syntaxin-16 isoform X2;protein_id=XP_006499503.1;extra_copy_number=0
CM058242.1	Liftoff	mRNA	181825191	181848706	.	+	.	ID=rna-XM_030250767.2;Parent=gene-Stx16;Dbxref=GeneID:228960,GenBank:XM_030250767.2,MGI:MGI:1923396;Name=XM_030250767.2;gbkey=mRNA;gene=Stx16;model_evidence=Supporting evidence includes similarity to: 5 mRNAs%2C 8 ESTs%2C 2 Proteins%2C 1011 long SRA reads%2C and 100%25 coverage of the annotated genomic feature by RNAseq alignments%2C including 39 samples with support for all annotated introns;product=syntaxin 16%2C transcript variant X5;transcript_id=XM_030250767.2;matches_ref_protein=True;valid_ORF=True;extra_copy_number=0
CM058242.1	Liftoff	exon	181825191	181825303	.	+	.	ID=exon-XM_030250767.2-1;Parent=rna-XM_030250767.2;Dbxref=GeneID:228960,GenBank:XM_030250767.2,MGI:MGI:1923396;gbkey=mRNA;gene=Stx16;product=syntaxin 16%2C transcript variant X5;transcript_id=XM_030250767.2;extra_copy_number=0
CM058242.1	Liftoff	exon	181826055	181826120	.	+	.	ID=exon-XM_030250767.2-2;Parent=rna-XM_030250767.2;Dbxref=GeneID:228960,GenBank:XM_030250767.2,MGI:MGI:1923396;gbkey=mRNA;gene=Stx16;product=syntaxin 16%2C transcript variant X5;transcript_id=XM_030250767.2;extra_copy_number=0
CM058242.1	Liftoff	exon	181839556	181839663	.	+	.	ID=exon-XM_030250767.2-3;Parent=rna-XM_030250767.2;Dbxref=GeneID:228960,GenBank:XM_030250767.2,MGI:MGI:1923396;gbkey=mRNA;gene=Stx16;product=syntaxin 16%2C transcript variant X5;transcript_id=XM_030250767.2;extra_copy_number=0
CM058242.1	Liftoff	exon	181840417	181840557	.	+	.	ID=exon-XM_030250767.2-4;Parent=rna-XM_030250767.2;Dbxref=GeneID:228960,GenBank:XM_030250767.2,MGI:MGI:1923396;gbkey=mRNA;gene=Stx16;product=syntaxin 16%2C transcript variant X5;transcript_id=XM_030250767.2;extra_copy_number=0
CM058242.1	Liftoff	exon	181841348	181841502	.	+	.	ID=exon-XM_030250767.2-5;Parent=rna-XM_030250767.2;Dbxref=GeneID:228960,GenBank:XM_030250767.2,MGI:MGI:1923396;gbkey=mRNA;gene=Stx16;product=syntaxin 16%2C transcript variant X5;transcript_id=XM_030250767.2;extra_copy_number=0
CM058242.1	Liftoff	exon	181842369	181842460	.	+	.	ID=exon-XM_030250767.2-6;Parent=rna-XM_030250767.2;Dbxref=GeneID:228960,GenBank:XM_030250767.2,MGI:MGI:1923396;gbkey=mRNA;gene=Stx16;product=syntaxin 16%2C transcript variant X5;transcript_id=XM_030250767.2;extra_copy_number=0
CM058242.1	Liftoff	exon	181842864	181843007	.	+	.	ID=exon-XM_030250767.2-7;Parent=rna-XM_030250767.2;Dbxref=GeneID:228960,GenBank:XM_030250767.2,MGI:MGI:1923396;gbkey=mRNA;gene=Stx16;product=syntaxin 16%2C transcript variant X5;transcript_id=XM_030250767.2;extra_copy_number=0
CM058242.1	Liftoff	exon	181843995	181844075	.	+	.	ID=exon-XM_030250767.2-8;Parent=rna-XM_030250767.2;Dbxref=GeneID:228960,GenBank:XM_030250767.2,MGI:MGI:1923396;gbkey=mRNA;gene=Stx16;product=syntaxin 16%2C transcript variant X5;transcript_id=XM_030250767.2;extra_copy_number=0
CM058242.1	Liftoff	exon	181845854	181848706	.	+	.	ID=exon-XM_030250767.2-9;Parent=rna-XM_030250767.2;Dbxref=GeneID:228960,GenBank:XM_030250767.2,MGI:MGI:1923396;gbkey=mRNA;gene=Stx16;product=syntaxin 16%2C transcript variant X5;transcript_id=XM_030250767.2;extra_copy_number=0
CM058242.1	Liftoff	CDS	181840502	181840557	.	+	.	ID=cds-XP_030106627.1;Parent=rna-XM_030250767.2;Dbxref=GeneID:228960,GenBank:XP_030106627.1,MGI:MGI:1923396;Name=XP_030106627.1;gbkey=CDS;gene=Stx16;product=syntaxin-16 isoform X2;protein_id=XP_030106627.1;extra_copy_number=0
CM058242.1	Liftoff	CDS	181841348	181841502	.	+	.	ID=cds-XP_030106627.1;Parent=rna-XM_030250767.2;Dbxref=GeneID:228960,GenBank:XP_030106627.1,MGI:MGI:1923396;Name=XP_030106627.1;gbkey=CDS;gene=Stx16;product=syntaxin-16 isoform X2;protein_id=XP_030106627.1;extra_copy_number=0
CM058242.1	Liftoff	CDS	181842369	181842460	.	+	.	ID=cds-XP_030106627.1;Parent=rna-XM_030250767.2;Dbxref=GeneID:228960,GenBank:XP_030106627.1,MGI:MGI:1923396;Name=XP_030106627.1;gbkey=CDS;gene=Stx16;product=syntaxin-16 isoform X2;protein_id=XP_030106627.1;extra_copy_number=0
CM058242.1	Liftoff	CDS	181842864	181843007	.	+	.	ID=cds-XP_030106627.1;Parent=rna-XM_030250767.2;Dbxref=GeneID:228960,GenBank:XP_030106627.1,MGI:MGI:1923396;Name=XP_030106627.1;gbkey=CDS;gene=Stx16;product=syntaxin-16 isoform X2;protein_id=XP_030106627.1;extra_copy_number=0
CM058242.1	Liftoff	CDS	181843995	181844075	.	+	.	ID=cds-XP_030106627.1;Parent=rna-XM_030250767.2;Dbxref=GeneID:228960,GenBank:XP_030106627.1,MGI:MGI:1923396;Name=XP_030106627.1;gbkey=CDS;gene=Stx16;product=syntaxin-16 isoform X2;protein_id=XP_030106627.1;extra_copy_number=0
CM058242.1	Liftoff	CDS	181845854	181845958	.	+	.	ID=cds-XP_030106627.1;Parent=rna-XM_030250767.2;Dbxref=GeneID:228960,GenBank:XP_030106627.1,MGI:MGI:1923396;Name=XP_030106627.1;gbkey=CDS;gene=Stx16;product=syntaxin-16 isoform X2;protein_id=XP_030106627.1;extra_copy_number=0
CM058242.1	Liftoff	mRNA	181825191	181848706	.	+	.	ID=rna-XM_030250772.2;Parent=gene-Stx16;Dbxref=GeneID:228960,GenBank:XM_030250772.2,MGI:MGI:1923396;Name=XM_030250772.2;gbkey=mRNA;gene=Stx16;model_evidence=Supporting evidence includes similarity to: 5 mRNAs%2C 7 ESTs%2C 2 Proteins%2C 1006 long SRA reads%2C and 100%25 coverage of the annotated genomic feature by RNAseq alignments%2C including 39 samples with support for all annotated introns;product=syntaxin 16%2C transcript variant X7;transcript_id=XM_030250772.2;matches_ref_protein=True;valid_ORF=True;extra_copy_number=0
CM058242.1	Liftoff	exon	181825191	181825303	.	+	.	ID=exon-XM_030250772.2-1;Parent=rna-XM_030250772.2;Dbxref=GeneID:228960,GenBank:XM_030250772.2,MGI:MGI:1923396;gbkey=mRNA;gene=Stx16;product=syntaxin 16%2C transcript variant X7;transcript_id=XM_030250772.2;extra_copy_number=0
CM058242.1	Liftoff	exon	181826055	181826069	.	+	.	ID=exon-XM_030250772.2-2;Parent=rna-XM_030250772.2;Dbxref=GeneID:228960,GenBank:XM_030250772.2,MGI:MGI:1923396;gbkey=mRNA;gene=Stx16;product=syntaxin 16%2C transcript variant X7;transcript_id=XM_030250772.2;extra_copy_number=0
CM058242.1	Liftoff	exon	181839556	181839663	.	+	.	ID=exon-XM_030250772.2-3;Parent=rna-XM_030250772.2;Dbxref=GeneID:228960,GenBank:XM_030250772.2,MGI:MGI:1923396;gbkey=mRNA;gene=Stx16;product=syntaxin 16%2C transcript variant X7;transcript_id=XM_030250772.2;extra_copy_number=0
CM058242.1	Liftoff	exon	181840417	181840557	.	+	.	ID=exon-XM_030250772.2-4;Parent=rna-XM_030250772.2;Dbxref=GeneID:228960,GenBank:XM_030250772.2,MGI:MGI:1923396;gbkey=mRNA;gene=Stx16;product=syntaxin 16%2C transcript variant X7;transcript_id=XM_030250772.2;extra_copy_number=0
CM058242.1	Liftoff	exon	181841348	181841502	.	+	.	ID=exon-XM_030250772.2-5;Parent=rna-XM_030250772.2;Dbxref=GeneID:228960,GenBank:XM_030250772.2,MGI:MGI:1923396;gbkey=mRNA;gene=Stx16;product=syntaxin 16%2C transcript variant X7;transcript_id=XM_030250772.2;extra_copy_number=0
CM058242.1	Liftoff	exon	181842369	181842460	.	+	.	ID=exon-XM_030250772.2-6;Parent=rna-XM_030250772.2;Dbxref=GeneID:228960,GenBank:XM_030250772.2,MGI:MGI:1923396;gbkey=mRNA;gene=Stx16;product=syntaxin 16%2C transcript variant X7;transcript_id=XM_030250772.2;extra_copy_number=0
CM058242.1	Liftoff	exon	181842864	181843007	.	+	.	ID=exon-XM_030250772.2-7;Parent=rna-XM_030250772.2;Dbxref=GeneID:228960,GenBank:XM_030250772.2,MGI:MGI:1923396;gbkey=mRNA;gene=Stx16;product=syntaxin 16%2C transcript variant X7;transcript_id=XM_030250772.2;extra_copy_number=0
CM058242.1	Liftoff	exon	181843995	181844075	.	+	.	ID=exon-XM_030250772.2-8;Parent=rna-XM_030250772.2;Dbxref=GeneID:228960,GenBank:XM_030250772.2,MGI:MGI:1923396;gbkey=mRNA;gene=Stx16;product=syntaxin 16%2C transcript variant X7;transcript_id=XM_030250772.2;extra_copy_number=0
CM058242.1	Liftoff	exon	181845854	181848706	.	+	.	ID=exon-XM_030250772.2-9;Parent=rna-XM_030250772.2;Dbxref=GeneID:228960,GenBank:XM_030250772.2,MGI:MGI:1923396;gbkey=mRNA;gene=Stx16;product=syntaxin 16%2C transcript variant X7;transcript_id=XM_030250772.2;extra_copy_number=0
CM058242.1	Liftoff	CDS	181840502	181840557	.	+	.	ID=cds-XP_030106632.1;Parent=rna-XM_030250772.2;Dbxref=GeneID:228960,GenBank:XP_030106632.1,MGI:MGI:1923396;Name=XP_030106632.1;gbkey=CDS;gene=Stx16;product=syntaxin-16 isoform X2;protein_id=XP_030106632.1;extra_copy_number=0
CM058242.1	Liftoff	CDS	181841348	181841502	.	+	.	ID=cds-XP_030106632.1;Parent=rna-XM_030250772.2;Dbxref=GeneID:228960,GenBank:XP_030106632.1,MGI:MGI:1923396;Name=XP_030106632.1;gbkey=CDS;gene=Stx16;product=syntaxin-16 isoform X2;protein_id=XP_030106632.1;extra_copy_number=0
CM058242.1	Liftoff	CDS	181842369	181842460	.	+	.	ID=cds-XP_030106632.1;Parent=rna-XM_030250772.2;Dbxref=GeneID:228960,GenBank:XP_030106632.1,MGI:MGI:1923396;Name=XP_030106632.1;gbkey=CDS;gene=Stx16;product=syntaxin-16 isoform X2;protein_id=XP_030106632.1;extra_copy_number=0
CM058242.1	Liftoff	CDS	181842864	181843007	.	+	.	ID=cds-XP_030106632.1;Parent=rna-XM_030250772.2;Dbxref=GeneID:228960,GenBank:XP_030106632.1,MGI:MGI:1923396;Name=XP_030106632.1;gbkey=CDS;gene=Stx16;product=syntaxin-16 isoform X2;protein_id=XP_030106632.1;extra_copy_number=0
CM058242.1	Liftoff	CDS	181843995	181844075	.	+	.	ID=cds-XP_030106632.1;Parent=rna-XM_030250772.2;Dbxref=GeneID:228960,GenBank:XP_030106632.1,MGI:MGI:1923396;Name=XP_030106632.1;gbkey=CDS;gene=Stx16;product=syntaxin-16 isoform X2;protein_id=XP_030106632.1;extra_copy_number=0
CM058242.1	Liftoff	CDS	181845854	181845958	.	+	.	ID=cds-XP_030106632.1;Parent=rna-XM_030250772.2;Dbxref=GeneID:228960,GenBank:XP_030106632.1,MGI:MGI:1923396;Name=XP_030106632.1;gbkey=CDS;gene=Stx16;product=syntaxin-16 isoform X2;protein_id=XP_030106632.1;extra_copy_number=0
CM058242.1	Liftoff	mRNA	181825193	181848706	.	+	.	ID=rna-XM_006499437.4;Parent=gene-Stx16;Dbxref=GeneID:228960,GenBank:XM_006499437.4,MGI:MGI:1923396;Name=XM_006499437.4;gbkey=mRNA;gene=Stx16;model_evidence=Supporting evidence includes similarity to: 5 mRNAs%2C 7 ESTs%2C 3 Proteins%2C 1114 long SRA reads%2C and 100%25 coverage of the annotated genomic feature by RNAseq alignments%2C including 46 samples with support for all annotated introns;product=syntaxin 16%2C transcript variant X2;transcript_id=XM_006499437.4;matches_ref_protein=True;valid_ORF=True;extra_copy_number=0
CM058242.1	Liftoff	exon	181825193	181825313	.	+	.	ID=exon-XM_006499437.4-1;Parent=rna-XM_006499437.4;Dbxref=GeneID:228960,GenBank:XM_006499437.4,MGI:MGI:1923396;gbkey=mRNA;gene=Stx16;product=syntaxin 16%2C transcript variant X2;transcript_id=XM_006499437.4;extra_copy_number=0
CM058242.1	Liftoff	exon	181826055	181826120	.	+	.	ID=exon-XM_006499437.4-2;Parent=rna-XM_006499437.4;Dbxref=GeneID:228960,GenBank:XM_006499437.4,MGI:MGI:1923396;gbkey=mRNA;gene=Stx16;product=syntaxin 16%2C transcript variant X2;transcript_id=XM_006499437.4;extra_copy_number=0
CM058242.1	Liftoff	exon	181839556	181839663	.	+	.	ID=exon-XM_006499437.4-3;Parent=rna-XM_006499437.4;Dbxref=GeneID:228960,GenBank:XM_006499437.4,MGI:MGI:1923396;gbkey=mRNA;gene=Stx16;product=syntaxin 16%2C transcript variant X2;transcript_id=XM_006499437.4;extra_copy_number=0
CM058242.1	Liftoff	exon	181840417	181840557	.	+	.	ID=exon-XM_006499437.4-4;Parent=rna-XM_006499437.4;Dbxref=GeneID:228960,GenBank:XM_006499437.4,MGI:MGI:1923396;gbkey=mRNA;gene=Stx16;product=syntaxin 16%2C transcript variant X2;transcript_id=XM_006499437.4;extra_copy_number=0
CM058242.1	Liftoff	exon	181841337	181841502	.	+	.	ID=exon-XM_006499437.4-5;Parent=rna-XM_006499437.4;Dbxref=GeneID:228960,GenBank:XM_006499437.4,MGI:MGI:1923396;gbkey=mRNA;gene=Stx16;product=syntaxin 16%2C transcript variant X2;transcript_id=XM_006499437.4;extra_copy_number=0
CM058242.1	Liftoff	exon	181842369	181842460	.	+	.	ID=exon-XM_006499437.4-6;Parent=rna-XM_006499437.4;Dbxref=GeneID:228960,GenBank:XM_006499437.4,MGI:MGI:1923396;gbkey=mRNA;gene=Stx16;product=syntaxin 16%2C transcript variant X2;transcript_id=XM_006499437.4;extra_copy_number=0
CM058242.1	Liftoff	exon	181842864	181843007	.	+	.	ID=exon-XM_006499437.4-7;Parent=rna-XM_006499437.4;Dbxref=GeneID:228960,GenBank:XM_006499437.4,MGI:MGI:1923396;gbkey=mRNA;gene=Stx16;product=syntaxin 16%2C transcript variant X2;transcript_id=XM_006499437.4;extra_copy_number=0
CM058242.1	Liftoff	exon	181843995	181844075	.	+	.	ID=exon-XM_006499437.4-8;Parent=rna-XM_006499437.4;Dbxref=GeneID:228960,GenBank:XM_006499437.4,MGI:MGI:1923396;gbkey=mRNA;gene=Stx16;product=syntaxin 16%2C transcript variant X2;transcript_id=XM_006499437.4;extra_copy_number=0
CM058242.1	Liftoff	exon	181845854	181848706	.	+	.	ID=exon-XM_006499437.4-9;Parent=rna-XM_006499437.4;Dbxref=GeneID:228960,GenBank:XM_006499437.4,MGI:MGI:1923396;gbkey=mRNA;gene=Stx16;product=syntaxin 16%2C transcript variant X2;transcript_id=XM_006499437.4;extra_copy_number=0
CM058242.1	Liftoff	CDS	181839571	181839663	.	+	.	ID=cds-XP_006499500.1;Parent=rna-XM_006499437.4;Dbxref=GeneID:228960,GenBank:XP_006499500.1,MGI:MGI:1923396;Name=XP_006499500.1;gbkey=CDS;gene=Stx16;product=syntaxin-16 isoform X1;protein_id=XP_006499500.1;extra_copy_number=0
CM058242.1	Liftoff	CDS	181840417	181840557	.	+	.	ID=cds-XP_006499500.1;Parent=rna-XM_006499437.4;Dbxref=GeneID:228960,GenBank:XP_006499500.1,MGI:MGI:1923396;Name=XP_006499500.1;gbkey=CDS;gene=Stx16;product=syntaxin-16 isoform X1;protein_id=XP_006499500.1;extra_copy_number=0
CM058242.1	Liftoff	CDS	181841337	181841502	.	+	.	ID=cds-XP_006499500.1;Parent=rna-XM_006499437.4;Dbxref=GeneID:228960,GenBank:XP_006499500.1,MGI:MGI:1923396;Name=XP_006499500.1;gbkey=CDS;gene=Stx16;product=syntaxin-16 isoform X1;protein_id=XP_006499500.1;extra_copy_number=0
CM058242.1	Liftoff	CDS	181842369	181842460	.	+	.	ID=cds-XP_006499500.1;Parent=rna-XM_006499437.4;Dbxref=GeneID:228960,GenBank:XP_006499500.1,MGI:MGI:1923396;Name=XP_006499500.1;gbkey=CDS;gene=Stx16;product=syntaxin-16 isoform X1;protein_id=XP_006499500.1;extra_copy_number=0
CM058242.1	Liftoff	CDS	181842864	181843007	.	+	.	ID=cds-XP_006499500.1;Parent=rna-XM_006499437.4;Dbxref=GeneID:228960,GenBank:XP_006499500.1,MGI:MGI:1923396;Name=XP_006499500.1;gbkey=CDS;gene=Stx16;product=syntaxin-16 isoform X1;protein_id=XP_006499500.1;extra_copy_number=0
CM058242.1	Liftoff	CDS	181843995	181844075	.	+	.	ID=cds-XP_006499500.1;Parent=rna-XM_006499437.4;Dbxref=GeneID:228960,GenBank:XP_006499500.1,MGI:MGI:1923396;Name=XP_006499500.1;gbkey=CDS;gene=Stx16;product=syntaxin-16 isoform X1;protein_id=XP_006499500.1;extra_copy_number=0
CM058242.1	Liftoff	CDS	181845854	181845958	.	+	.	ID=cds-XP_006499500.1;Parent=rna-XM_006499437.4;Dbxref=GeneID:228960,GenBank:XP_006499500.1,MGI:MGI:1923396;Name=XP_006499500.1;gbkey=CDS;gene=Stx16;product=syntaxin-16 isoform X1;protein_id=XP_006499500.1;extra_copy_number=0
CM058242.1	Liftoff	mRNA	181825193	181848706	.	+	.	ID=rna-XM_006499439.4;Parent=gene-Stx16;Dbxref=GeneID:228960,GenBank:XM_006499439.4,MGI:MGI:1923396;Name=XM_006499439.4;gbkey=mRNA;gene=Stx16;model_evidence=Supporting evidence includes similarity to: 5 mRNAs%2C 8 ESTs%2C 3 Proteins%2C 1097 long SRA reads%2C and 100%25 coverage of the annotated genomic feature by RNAseq alignments%2C including 46 samples with support for all annotated introns;product=syntaxin 16%2C transcript variant X4;transcript_id=XM_006499439.4;matches_ref_protein=True;valid_ORF=True;extra_copy_number=0
CM058242.1	Liftoff	exon	181825193	181825303	.	+	.	ID=exon-XM_006499439.4-1;Parent=rna-XM_006499439.4;Dbxref=GeneID:228960,GenBank:XM_006499439.4,MGI:MGI:1923396;gbkey=mRNA;gene=Stx16;product=syntaxin 16%2C transcript variant X4;transcript_id=XM_006499439.4;extra_copy_number=0
CM058242.1	Liftoff	exon	181826055	181826069	.	+	.	ID=exon-XM_006499439.4-2;Parent=rna-XM_006499439.4;Dbxref=GeneID:228960,GenBank:XM_006499439.4,MGI:MGI:1923396;gbkey=mRNA;gene=Stx16;product=syntaxin 16%2C transcript variant X4;transcript_id=XM_006499439.4;extra_copy_number=0
CM058242.1	Liftoff	exon	181839556	181839663	.	+	.	ID=exon-XM_006499439.4-3;Parent=rna-XM_006499439.4;Dbxref=GeneID:228960,GenBank:XM_006499439.4,MGI:MGI:1923396;gbkey=mRNA;gene=Stx16;product=syntaxin 16%2C transcript variant X4;transcript_id=XM_006499439.4;extra_copy_number=0
CM058242.1	Liftoff	exon	181840417	181840557	.	+	.	ID=exon-XM_006499439.4-4;Parent=rna-XM_006499439.4;Dbxref=GeneID:228960,GenBank:XM_006499439.4,MGI:MGI:1923396;gbkey=mRNA;gene=Stx16;product=syntaxin 16%2C transcript variant X4;transcript_id=XM_006499439.4;extra_copy_number=0
CM058242.1	Liftoff	exon	181841337	181841502	.	+	.	ID=exon-XM_006499439.4-5;Parent=rna-XM_006499439.4;Dbxref=GeneID:228960,GenBank:XM_006499439.4,MGI:MGI:1923396;gbkey=mRNA;gene=Stx16;product=syntaxin 16%2C transcript variant X4;transcript_id=XM_006499439.4;extra_copy_number=0
CM058242.1	Liftoff	exon	181842369	181842460	.	+	.	ID=exon-XM_006499439.4-6;Parent=rna-XM_006499439.4;Dbxref=GeneID:228960,GenBank:XM_006499439.4,MGI:MGI:1923396;gbkey=mRNA;gene=Stx16;product=syntaxin 16%2C transcript variant X4;transcript_id=XM_006499439.4;extra_copy_number=0
CM058242.1	Liftoff	exon	181842864	181843007	.	+	.	ID=exon-XM_006499439.4-7;Parent=rna-XM_006499439.4;Dbxref=GeneID:228960,GenBank:XM_006499439.4,MGI:MGI:1923396;gbkey=mRNA;gene=Stx16;product=syntaxin 16%2C transcript variant X4;transcript_id=XM_006499439.4;extra_copy_number=0
CM058242.1	Liftoff	exon	181843995	181844075	.	+	.	ID=exon-XM_006499439.4-8;Parent=rna-XM_006499439.4;Dbxref=GeneID:228960,GenBank:XM_006499439.4,MGI:MGI:1923396;gbkey=mRNA;gene=Stx16;product=syntaxin 16%2C transcript variant X4;transcript_id=XM_006499439.4;extra_copy_number=0
CM058242.1	Liftoff	exon	181845854	181848706	.	+	.	ID=exon-XM_006499439.4-9;Parent=rna-XM_006499439.4;Dbxref=GeneID:228960,GenBank:XM_006499439.4,MGI:MGI:1923396;gbkey=mRNA;gene=Stx16;product=syntaxin 16%2C transcript variant X4;transcript_id=XM_006499439.4;extra_copy_number=0
CM058242.1	Liftoff	CDS	181839571	181839663	.	+	.	ID=cds-XP_006499502.1;Parent=rna-XM_006499439.4;Dbxref=GeneID:228960,GenBank:XP_006499502.1,MGI:MGI:1923396;Name=XP_006499502.1;gbkey=CDS;gene=Stx16;product=syntaxin-16 isoform X1;protein_id=XP_006499502.1;extra_copy_number=0
CM058242.1	Liftoff	CDS	181840417	181840557	.	+	.	ID=cds-XP_006499502.1;Parent=rna-XM_006499439.4;Dbxref=GeneID:228960,GenBank:XP_006499502.1,MGI:MGI:1923396;Name=XP_006499502.1;gbkey=CDS;gene=Stx16;product=syntaxin-16 isoform X1;protein_id=XP_006499502.1;extra_copy_number=0
CM058242.1	Liftoff	CDS	181841337	181841502	.	+	.	ID=cds-XP_006499502.1;Parent=rna-XM_006499439.4;Dbxref=GeneID:228960,GenBank:XP_006499502.1,MGI:MGI:1923396;Name=XP_006499502.1;gbkey=CDS;gene=Stx16;product=syntaxin-16 isoform X1;protein_id=XP_006499502.1;extra_copy_number=0
CM058242.1	Liftoff	CDS	181842369	181842460	.	+	.	ID=cds-XP_006499502.1;Parent=rna-XM_006499439.4;Dbxref=GeneID:228960,GenBank:XP_006499502.1,MGI:MGI:1923396;Name=XP_006499502.1;gbkey=CDS;gene=Stx16;product=syntaxin-16 isoform X1;protein_id=XP_006499502.1;extra_copy_number=0
CM058242.1	Liftoff	CDS	181842864	181843007	.	+	.	ID=cds-XP_006499502.1;Parent=rna-XM_006499439.4;Dbxref=GeneID:228960,GenBank:XP_006499502.1,MGI:MGI:1923396;Name=XP_006499502.1;gbkey=CDS;gene=Stx16;product=syntaxin-16 isoform X1;protein_id=XP_006499502.1;extra_copy_number=0
CM058242.1	Liftoff	CDS	181843995	181844075	.	+	.	ID=cds-XP_006499502.1;Parent=rna-XM_006499439.4;Dbxref=GeneID:228960,GenBank:XP_006499502.1,MGI:MGI:1923396;Name=XP_006499502.1;gbkey=CDS;gene=Stx16;product=syntaxin-16 isoform X1;protein_id=XP_006499502.1;extra_copy_number=0
CM058242.1	Liftoff	CDS	181845854	181845958	.	+	.	ID=cds-XP_006499502.1;Parent=rna-XM_006499439.4;Dbxref=GeneID:228960,GenBank:XP_006499502.1,MGI:MGI:1923396;Name=XP_006499502.1;gbkey=CDS;gene=Stx16;product=syntaxin-16 isoform X1;protein_id=XP_006499502.1;extra_copy_number=0
CM058242.1	Liftoff	mRNA	181825194	181848706	.	+	.	ID=rna-XM_006499436.4;Parent=gene-Stx16;Dbxref=GeneID:228960,GenBank:XM_006499436.4,MGI:MGI:1923396;Name=XM_006499436.4;gbkey=mRNA;gene=Stx16;model_evidence=Supporting evidence includes similarity to: 6 mRNAs%2C 6 ESTs%2C 3 Proteins%2C 1102 long SRA reads%2C and 100%25 coverage of the annotated genomic feature by RNAseq alignments%2C including 47 samples with support for all annotated introns;product=syntaxin 16%2C transcript variant X1;transcript_id=XM_006499436.4;matches_ref_protein=True;valid_ORF=True;extra_copy_number=0
CM058242.1	Liftoff	exon	181825194	181825303	.	+	.	ID=exon-XM_006499436.4-1;Parent=rna-XM_006499436.4;Dbxref=GeneID:228960,GenBank:XM_006499436.4,MGI:MGI:1923396;gbkey=mRNA;gene=Stx16;product=syntaxin 16%2C transcript variant X1;transcript_id=XM_006499436.4;extra_copy_number=0
CM058242.1	Liftoff	exon	181826055	181826120	.	+	.	ID=exon-XM_006499436.4-2;Parent=rna-XM_006499436.4;Dbxref=GeneID:228960,GenBank:XM_006499436.4,MGI:MGI:1923396;gbkey=mRNA;gene=Stx16;product=syntaxin 16%2C transcript variant X1;transcript_id=XM_006499436.4;extra_copy_number=0
CM058242.1	Liftoff	exon	181833581	181833592	.	+	.	ID=exon-XM_006499436.4-3;Parent=rna-XM_006499436.4;Dbxref=GeneID:228960,GenBank:XM_006499436.4,MGI:MGI:1923396;gbkey=mRNA;gene=Stx16;product=syntaxin 16%2C transcript variant X1;transcript_id=XM_006499436.4;extra_copy_number=0
CM058242.1	Liftoff	exon	181839556	181839663	.	+	.	ID=exon-XM_006499436.4-4;Parent=rna-XM_006499436.4;Dbxref=GeneID:228960,GenBank:XM_006499436.4,MGI:MGI:1923396;gbkey=mRNA;gene=Stx16;product=syntaxin 16%2C transcript variant X1;transcript_id=XM_006499436.4;extra_copy_number=0
CM058242.1	Liftoff	exon	181840417	181840557	.	+	.	ID=exon-XM_006499436.4-5;Parent=rna-XM_006499436.4;Dbxref=GeneID:228960,GenBank:XM_006499436.4,MGI:MGI:1923396;gbkey=mRNA;gene=Stx16;product=syntaxin 16%2C transcript variant X1;transcript_id=XM_006499436.4;extra_copy_number=0
CM058242.1	Liftoff	exon	181841337	181841502	.	+	.	ID=exon-XM_006499436.4-6;Parent=rna-XM_006499436.4;Dbxref=GeneID:228960,GenBank:XM_006499436.4,MGI:MGI:1923396;gbkey=mRNA;gene=Stx16;product=syntaxin 16%2C transcript variant X1;transcript_id=XM_006499436.4;extra_copy_number=0
CM058242.1	Liftoff	exon	181842369	181842460	.	+	.	ID=exon-XM_006499436.4-7;Parent=rna-XM_006499436.4;Dbxref=GeneID:228960,GenBank:XM_006499436.4,MGI:MGI:1923396;gbkey=mRNA;gene=Stx16;product=syntaxin 16%2C transcript variant X1;transcript_id=XM_006499436.4;extra_copy_number=0
CM058242.1	Liftoff	exon	181842864	181843007	.	+	.	ID=exon-XM_006499436.4-8;Parent=rna-XM_006499436.4;Dbxref=GeneID:228960,GenBank:XM_006499436.4,MGI:MGI:1923396;gbkey=mRNA;gene=Stx16;product=syntaxin 16%2C transcript variant X1;transcript_id=XM_006499436.4;extra_copy_number=0
CM058242.1	Liftoff	exon	181843995	181844075	.	+	.	ID=exon-XM_006499436.4-9;Parent=rna-XM_006499436.4;Dbxref=GeneID:228960,GenBank:XM_006499436.4,MGI:MGI:1923396;gbkey=mRNA;gene=Stx16;product=syntaxin 16%2C transcript variant X1;transcript_id=XM_006499436.4;extra_copy_number=0
CM058242.1	Liftoff	exon	181845854	181848706	.	+	.	ID=exon-XM_006499436.4-10;Parent=rna-XM_006499436.4;Dbxref=GeneID:228960,GenBank:XM_006499436.4,MGI:MGI:1923396;gbkey=mRNA;gene=Stx16;product=syntaxin 16%2C transcript variant X1;transcript_id=XM_006499436.4;extra_copy_number=0
CM058242.1	Liftoff	CDS	181839571	181839663	.	+	.	ID=cds-XP_006499499.1;Parent=rna-XM_006499436.4;Dbxref=GeneID:228960,GenBank:XP_006499499.1,MGI:MGI:1923396;Name=XP_006499499.1;gbkey=CDS;gene=Stx16;product=syntaxin-16 isoform X1;protein_id=XP_006499499.1;extra_copy_number=0
CM058242.1	Liftoff	CDS	181840417	181840557	.	+	.	ID=cds-XP_006499499.1;Parent=rna-XM_006499436.4;Dbxref=GeneID:228960,GenBank:XP_006499499.1,MGI:MGI:1923396;Name=XP_006499499.1;gbkey=CDS;gene=Stx16;product=syntaxin-16 isoform X1;protein_id=XP_006499499.1;extra_copy_number=0
CM058242.1	Liftoff	CDS	181841337	181841502	.	+	.	ID=cds-XP_006499499.1;Parent=rna-XM_006499436.4;Dbxref=GeneID:228960,GenBank:XP_006499499.1,MGI:MGI:1923396;Name=XP_006499499.1;gbkey=CDS;gene=Stx16;product=syntaxin-16 isoform X1;protein_id=XP_006499499.1;extra_copy_number=0
CM058242.1	Liftoff	CDS	181842369	181842460	.	+	.	ID=cds-XP_006499499.1;Parent=rna-XM_006499436.4;Dbxref=GeneID:228960,GenBank:XP_006499499.1,MGI:MGI:1923396;Name=XP_006499499.1;gbkey=CDS;gene=Stx16;product=syntaxin-16 isoform X1;protein_id=XP_006499499.1;extra_copy_number=0
CM058242.1	Liftoff	CDS	181842864	181843007	.	+	.	ID=cds-XP_006499499.1;Parent=rna-XM_006499436.4;Dbxref=GeneID:228960,GenBank:XP_006499499.1,MGI:MGI:1923396;Name=XP_006499499.1;gbkey=CDS;gene=Stx16;product=syntaxin-16 isoform X1;protein_id=XP_006499499.1;extra_copy_number=0
CM058242.1	Liftoff	CDS	181843995	181844075	.	+	.	ID=cds-XP_006499499.1;Parent=rna-XM_006499436.4;Dbxref=GeneID:228960,GenBank:XP_006499499.1,MGI:MGI:1923396;Name=XP_006499499.1;gbkey=CDS;gene=Stx16;product=syntaxin-16 isoform X1;protein_id=XP_006499499.1;extra_copy_number=0
CM058242.1	Liftoff	CDS	181845854	181845958	.	+	.	ID=cds-XP_006499499.1;Parent=rna-XM_006499436.4;Dbxref=GeneID:228960,GenBank:XP_006499499.1,MGI:MGI:1923396;Name=XP_006499499.1;gbkey=CDS;gene=Stx16;product=syntaxin-16 isoform X1;protein_id=XP_006499499.1;extra_copy_number=0
CM058242.1	Liftoff	mRNA	181825194	181848706	.	+	.	ID=rna-XM_006499438.4;Parent=gene-Stx16;Dbxref=GeneID:228960,GenBank:XM_006499438.4,MGI:MGI:1923396;Name=XM_006499438.4;gbkey=mRNA;gene=Stx16;model_evidence=Supporting evidence includes similarity to: 5 mRNAs%2C 11 ESTs%2C 3 Proteins%2C 1105 long SRA reads%2C and 100%25 coverage of the annotated genomic feature by RNAseq alignments%2C including 44 samples with support for all annotated introns;product=syntaxin 16%2C transcript variant X3;transcript_id=XM_006499438.4;matches_ref_protein=True;valid_ORF=True;extra_copy_number=0
CM058242.1	Liftoff	exon	181825194	181825303	.	+	.	ID=exon-XM_006499438.4-1;Parent=rna-XM_006499438.4;Dbxref=GeneID:228960,GenBank:XM_006499438.4,MGI:MGI:1923396;gbkey=mRNA;gene=Stx16;product=syntaxin 16%2C transcript variant X3;transcript_id=XM_006499438.4;extra_copy_number=0
CM058242.1	Liftoff	exon	181826055	181826120	.	+	.	ID=exon-XM_006499438.4-2;Parent=rna-XM_006499438.4;Dbxref=GeneID:228960,GenBank:XM_006499438.4,MGI:MGI:1923396;gbkey=mRNA;gene=Stx16;product=syntaxin 16%2C transcript variant X3;transcript_id=XM_006499438.4;extra_copy_number=0
CM058242.1	Liftoff	exon	181839556	181839663	.	+	.	ID=exon-XM_006499438.4-3;Parent=rna-XM_006499438.4;Dbxref=GeneID:228960,GenBank:XM_006499438.4,MGI:MGI:1923396;gbkey=mRNA;gene=Stx16;product=syntaxin 16%2C transcript variant X3;transcript_id=XM_006499438.4;extra_copy_number=0
CM058242.1	Liftoff	exon	181840417	181840557	.	+	.	ID=exon-XM_006499438.4-4;Parent=rna-XM_006499438.4;Dbxref=GeneID:228960,GenBank:XM_006499438.4,MGI:MGI:1923396;gbkey=mRNA;gene=Stx16;product=syntaxin 16%2C transcript variant X3;transcript_id=XM_006499438.4;extra_copy_number=0
CM058242.1	Liftoff	exon	181841337	181841502	.	+	.	ID=exon-XM_006499438.4-5;Parent=rna-XM_006499438.4;Dbxref=GeneID:228960,GenBank:XM_006499438.4,MGI:MGI:1923396;gbkey=mRNA;gene=Stx16;product=syntaxin 16%2C transcript variant X3;transcript_id=XM_006499438.4;extra_copy_number=0
CM058242.1	Liftoff	exon	181842369	181842460	.	+	.	ID=exon-XM_006499438.4-6;Parent=rna-XM_006499438.4;Dbxref=GeneID:228960,GenBank:XM_006499438.4,MGI:MGI:1923396;gbkey=mRNA;gene=Stx16;product=syntaxin 16%2C transcript variant X3;transcript_id=XM_006499438.4;extra_copy_number=0
CM058242.1	Liftoff	exon	181842864	181843007	.	+	.	ID=exon-XM_006499438.4-7;Parent=rna-XM_006499438.4;Dbxref=GeneID:228960,GenBank:XM_006499438.4,MGI:MGI:1923396;gbkey=mRNA;gene=Stx16;product=syntaxin 16%2C transcript variant X3;transcript_id=XM_006499438.4;extra_copy_number=0
CM058242.1	Liftoff	exon	181843995	181844075	.	+	.	ID=exon-XM_006499438.4-8;Parent=rna-XM_006499438.4;Dbxref=GeneID:228960,GenBank:XM_006499438.4,MGI:MGI:1923396;gbkey=mRNA;gene=Stx16;product=syntaxin 16%2C transcript variant X3;transcript_id=XM_006499438.4;extra_copy_number=0
CM058242.1	Liftoff	exon	181845854	181848706	.	+	.	ID=exon-XM_006499438.4-9;Parent=rna-XM_006499438.4;Dbxref=GeneID:228960,GenBank:XM_006499438.4,MGI:MGI:1923396;gbkey=mRNA;gene=Stx16;product=syntaxin 16%2C transcript variant X3;transcript_id=XM_006499438.4;extra_copy_number=0
CM058242.1	Liftoff	CDS	181839571	181839663	.	+	.	ID=cds-XP_006499501.1;Parent=rna-XM_006499438.4;Dbxref=GeneID:228960,GenBank:XP_006499501.1,MGI:MGI:1923396;Name=XP_006499501.1;gbkey=CDS;gene=Stx16;product=syntaxin-16 isoform X1;protein_id=XP_006499501.1;extra_copy_number=0
CM058242.1	Liftoff	CDS	181840417	181840557	.	+	.	ID=cds-XP_006499501.1;Parent=rna-XM_006499438.4;Dbxref=GeneID:228960,GenBank:XP_006499501.1,MGI:MGI:1923396;Name=XP_006499501.1;gbkey=CDS;gene=Stx16;product=syntaxin-16 isoform X1;protein_id=XP_006499501.1;extra_copy_number=0
CM058242.1	Liftoff	CDS	181841337	181841502	.	+	.	ID=cds-XP_006499501.1;Parent=rna-XM_006499438.4;Dbxref=GeneID:228960,GenBank:XP_006499501.1,MGI:MGI:1923396;Name=XP_006499501.1;gbkey=CDS;gene=Stx16;product=syntaxin-16 isoform X1;protein_id=XP_006499501.1;extra_copy_number=0
CM058242.1	Liftoff	CDS	181842369	181842460	.	+	.	ID=cds-XP_006499501.1;Parent=rna-XM_006499438.4;Dbxref=GeneID:228960,GenBank:XP_006499501.1,MGI:MGI:1923396;Name=XP_006499501.1;gbkey=CDS;gene=Stx16;product=syntaxin-16 isoform X1;protein_id=XP_006499501.1;extra_copy_number=0
CM058242.1	Liftoff	CDS	181842864	181843007	.	+	.	ID=cds-XP_006499501.1;Parent=rna-XM_006499438.4;Dbxref=GeneID:228960,GenBank:XP_006499501.1,MGI:MGI:1923396;Name=XP_006499501.1;gbkey=CDS;gene=Stx16;product=syntaxin-16 isoform X1;protein_id=XP_006499501.1;extra_copy_number=0
CM058242.1	Liftoff	CDS	181843995	181844075	.	+	.	ID=cds-XP_006499501.1;Parent=rna-XM_006499438.4;Dbxref=GeneID:228960,GenBank:XP_006499501.1,MGI:MGI:1923396;Name=XP_006499501.1;gbkey=CDS;gene=Stx16;product=syntaxin-16 isoform X1;protein_id=XP_006499501.1;extra_copy_number=0
CM058242.1	Liftoff	CDS	181845854	181845958	.	+	.	ID=cds-XP_006499501.1;Parent=rna-XM_006499438.4;Dbxref=GeneID:228960,GenBank:XP_006499501.1,MGI:MGI:1923396;Name=XP_006499501.1;gbkey=CDS;gene=Stx16;product=syntaxin-16 isoform X1;protein_id=XP_006499501.1;extra_copy_number=0
CM058242.1	Liftoff	mRNA	181825233	181848706	.	+	.	ID=rna-NM_001363030.1;Parent=gene-Stx16;Dbxref=GeneID:228960,GenBank:NM_001363030.1,MGI:MGI:1923396;Name=NM_001363030.1;gbkey=mRNA;gene=Stx16;product=syntaxin 16%2C transcript variant 6;transcript_id=NM_001363030.1;matches_ref_protein=True;valid_ORF=True;extra_copy_number=0
CM058242.1	Liftoff	exon	181825233	181825313	.	+	.	ID=exon-NM_001363030.1-1;Parent=rna-NM_001363030.1;Dbxref=GeneID:228960,GenBank:NM_001363030.1,MGI:MGI:1923396;gbkey=mRNA;gene=Stx16;product=syntaxin 16%2C transcript variant 6;transcript_id=NM_001363030.1;extra_copy_number=0
CM058242.1	Liftoff	exon	181826055	181826120	.	+	.	ID=exon-NM_001363030.1-2;Parent=rna-NM_001363030.1;Dbxref=GeneID:228960,GenBank:NM_001363030.1,MGI:MGI:1923396;gbkey=mRNA;gene=Stx16;product=syntaxin 16%2C transcript variant 6;transcript_id=NM_001363030.1;extra_copy_number=0
CM058242.1	Liftoff	exon	181833581	181833592	.	+	.	ID=exon-NM_001363030.1-3;Parent=rna-NM_001363030.1;Dbxref=GeneID:228960,GenBank:NM_001363030.1,MGI:MGI:1923396;gbkey=mRNA;gene=Stx16;product=syntaxin 16%2C transcript variant 6;transcript_id=NM_001363030.1;extra_copy_number=0
CM058242.1	Liftoff	exon	181839556	181839663	.	+	.	ID=exon-NM_001363030.1-4;Parent=rna-NM_001363030.1;Dbxref=GeneID:228960,GenBank:NM_001363030.1,MGI:MGI:1923396;gbkey=mRNA;gene=Stx16;product=syntaxin 16%2C transcript variant 6;transcript_id=NM_001363030.1;extra_copy_number=0
CM058242.1	Liftoff	exon	181840417	181840557	.	+	.	ID=exon-NM_001363030.1-5;Parent=rna-NM_001363030.1;Dbxref=GeneID:228960,GenBank:NM_001363030.1,MGI:MGI:1923396;gbkey=mRNA;gene=Stx16;product=syntaxin 16%2C transcript variant 6;transcript_id=NM_001363030.1;extra_copy_number=0
CM058242.1	Liftoff	exon	181841337	181841502	.	+	.	ID=exon-NM_001363030.1-6;Parent=rna-NM_001363030.1;Dbxref=GeneID:228960,GenBank:NM_001363030.1,MGI:MGI:1923396;gbkey=mRNA;gene=Stx16;product=syntaxin 16%2C transcript variant 6;transcript_id=NM_001363030.1;extra_copy_number=0
CM058242.1	Liftoff	exon	181842369	181842460	.	+	.	ID=exon-NM_001363030.1-7;Parent=rna-NM_001363030.1;Dbxref=GeneID:228960,GenBank:NM_001363030.1,MGI:MGI:1923396;gbkey=mRNA;gene=Stx16;product=syntaxin 16%2C transcript variant 6;transcript_id=NM_001363030.1;extra_copy_number=0
CM058242.1	Liftoff	exon	181842864	181843007	.	+	.	ID=exon-NM_001363030.1-8;Parent=rna-NM_001363030.1;Dbxref=GeneID:228960,GenBank:NM_001363030.1,MGI:MGI:1923396;gbkey=mRNA;gene=Stx16;product=syntaxin 16%2C transcript variant 6;transcript_id=NM_001363030.1;extra_copy_number=0
CM058242.1	Liftoff	exon	181843995	181844075	.	+	.	ID=exon-NM_001363030.1-9;Parent=rna-NM_001363030.1;Dbxref=GeneID:228960,GenBank:NM_001363030.1,MGI:MGI:1923396;gbkey=mRNA;gene=Stx16;product=syntaxin 16%2C transcript variant 6;transcript_id=NM_001363030.1;extra_copy_number=0
CM058242.1	Liftoff	exon	181845854	181848706	.	+	.	ID=exon-NM_001363030.1-10;Parent=rna-NM_001363030.1;Dbxref=GeneID:228960,GenBank:NM_001363030.1,MGI:MGI:1923396;gbkey=mRNA;gene=Stx16;product=syntaxin 16%2C transcript variant 6;transcript_id=NM_001363030.1;extra_copy_number=0
CM058242.1	Liftoff	CDS	181839571	181839663	.	+	.	ID=cds-NP_001349959.1;Parent=rna-NM_001363030.1;Dbxref=GeneID:228960,GenBank:NP_001349959.1,MGI:MGI:1923396;Name=NP_001349959.1;Note=isoform f is encoded by transcript variant 6;gbkey=CDS;gene=Stx16;product=syntaxin-16 isoform f;protein_id=NP_001349959.1;extra_copy_number=0
CM058242.1	Liftoff	CDS	181840417	181840557	.	+	.	ID=cds-NP_001349959.1;Parent=rna-NM_001363030.1;Dbxref=GeneID:228960,GenBank:NP_001349959.1,MGI:MGI:1923396;Name=NP_001349959.1;Note=isoform f is encoded by transcript variant 6;gbkey=CDS;gene=Stx16;product=syntaxin-16 isoform f;protein_id=NP_001349959.1;extra_copy_number=0
CM058242.1	Liftoff	CDS	181841337	181841502	.	+	.	ID=cds-NP_001349959.1;Parent=rna-NM_001363030.1;Dbxref=GeneID:228960,GenBank:NP_001349959.1,MGI:MGI:1923396;Name=NP_001349959.1;Note=isoform f is encoded by transcript variant 6;gbkey=CDS;gene=Stx16;product=syntaxin-16 isoform f;protein_id=NP_001349959.1;extra_copy_number=0
CM058242.1	Liftoff	CDS	181842369	181842460	.	+	.	ID=cds-NP_001349959.1;Parent=rna-NM_001363030.1;Dbxref=GeneID:228960,GenBank:NP_001349959.1,MGI:MGI:1923396;Name=NP_001349959.1;Note=isoform f is encoded by transcript variant 6;gbkey=CDS;gene=Stx16;product=syntaxin-16 isoform f;protein_id=NP_001349959.1;extra_copy_number=0
CM058242.1	Liftoff	CDS	181842864	181843007	.	+	.	ID=cds-NP_001349959.1;Parent=rna-NM_001363030.1;Dbxref=GeneID:228960,GenBank:NP_001349959.1,MGI:MGI:1923396;Name=NP_001349959.1;Note=isoform f is encoded by transcript variant 6;gbkey=CDS;gene=Stx16;product=syntaxin-16 isoform f;protein_id=NP_001349959.1;extra_copy_number=0
CM058242.1	Liftoff	CDS	181843995	181844075	.	+	.	ID=cds-NP_001349959.1;Parent=rna-NM_001363030.1;Dbxref=GeneID:228960,GenBank:NP_001349959.1,MGI:MGI:1923396;Name=NP_001349959.1;Note=isoform f is encoded by transcript variant 6;gbkey=CDS;gene=Stx16;product=syntaxin-16 isoform f;protein_id=NP_001349959.1;extra_copy_number=0
CM058242.1	Liftoff	CDS	181845854	181845958	.	+	.	ID=cds-NP_001349959.1;Parent=rna-NM_001363030.1;Dbxref=GeneID:228960,GenBank:NP_001349959.1,MGI:MGI:1923396;Name=NP_001349959.1;Note=isoform f is encoded by transcript variant 6;gbkey=CDS;gene=Stx16;product=syntaxin-16 isoform f;protein_id=NP_001349959.1;extra_copy_number=0
CM058242.1	Liftoff	mRNA	181825982	181848706	.	+	.	ID=rna-NM_001102423.1;Parent=gene-Stx16;Dbxref=GeneID:228960,GenBank:NM_001102423.1,MGI:MGI:1923396;Name=NM_001102423.1;gbkey=mRNA;gene=Stx16;product=syntaxin 16%2C transcript variant 2;transcript_id=NM_001102423.1;matches_ref_protein=True;valid_ORF=True;extra_copy_number=0
CM058242.1	Liftoff	exon	181825982	181826120	.	+	.	ID=exon-NM_001102423.1-1;Parent=rna-NM_001102423.1;Dbxref=GeneID:228960,GenBank:NM_001102423.1,MGI:MGI:1923396;gbkey=mRNA;gene=Stx16;product=syntaxin 16%2C transcript variant 2;transcript_id=NM_001102423.1;extra_copy_number=0
CM058242.1	Liftoff	exon	181839556	181839663	.	+	.	ID=exon-NM_001102423.1-2;Parent=rna-NM_001102423.1;Dbxref=GeneID:228960,GenBank:NM_001102423.1,MGI:MGI:1923396;gbkey=mRNA;gene=Stx16;product=syntaxin 16%2C transcript variant 2;transcript_id=NM_001102423.1;extra_copy_number=0
CM058242.1	Liftoff	exon	181840417	181840557	.	+	.	ID=exon-NM_001102423.1-3;Parent=rna-NM_001102423.1;Dbxref=GeneID:228960,GenBank:NM_001102423.1,MGI:MGI:1923396;gbkey=mRNA;gene=Stx16;product=syntaxin 16%2C transcript variant 2;transcript_id=NM_001102423.1;extra_copy_number=0
CM058242.1	Liftoff	exon	181841337	181841502	.	+	.	ID=exon-NM_001102423.1-4;Parent=rna-NM_001102423.1;Dbxref=GeneID:228960,GenBank:NM_001102423.1,MGI:MGI:1923396;gbkey=mRNA;gene=Stx16;product=syntaxin 16%2C transcript variant 2;transcript_id=NM_001102423.1;extra_copy_number=0
CM058242.1	Liftoff	exon	181842369	181842460	.	+	.	ID=exon-NM_001102423.1-5;Parent=rna-NM_001102423.1;Dbxref=GeneID:228960,GenBank:NM_001102423.1,MGI:MGI:1923396;gbkey=mRNA;gene=Stx16;product=syntaxin 16%2C transcript variant 2;transcript_id=NM_001102423.1;extra_copy_number=0
CM058242.1	Liftoff	exon	181842864	181843007	.	+	.	ID=exon-NM_001102423.1-6;Parent=rna-NM_001102423.1;Dbxref=GeneID:228960,GenBank:NM_001102423.1,MGI:MGI:1923396;gbkey=mRNA;gene=Stx16;product=syntaxin 16%2C transcript variant 2;transcript_id=NM_001102423.1;extra_copy_number=0
CM058242.1	Liftoff	exon	181843995	181844075	.	+	.	ID=exon-NM_001102423.1-7;Parent=rna-NM_001102423.1;Dbxref=GeneID:228960,GenBank:NM_001102423.1,MGI:MGI:1923396;gbkey=mRNA;gene=Stx16;product=syntaxin 16%2C transcript variant 2;transcript_id=NM_001102423.1;extra_copy_number=0
CM058242.1	Liftoff	exon	181845854	181848706	.	+	.	ID=exon-NM_001102423.1-8;Parent=rna-NM_001102423.1;Dbxref=GeneID:228960,GenBank:NM_001102423.1,MGI:MGI:1923396;gbkey=mRNA;gene=Stx16;product=syntaxin 16%2C transcript variant 2;transcript_id=NM_001102423.1;extra_copy_number=0
CM058242.1	Liftoff	CDS	181825989	181826120	.	+	.	ID=cds-NP_001095893.1;Parent=rna-NM_001102423.1;Dbxref=GeneID:228960,GenBank:NP_001095893.1,MGI:MGI:1923396;Name=NP_001095893.1;Note=isoform b is encoded by transcript variant 2;gbkey=CDS;gene=Stx16;product=syntaxin-16 isoform b;protein_id=NP_001095893.1;extra_copy_number=0
CM058242.1	Liftoff	CDS	181839556	181839663	.	+	.	ID=cds-NP_001095893.1;Parent=rna-NM_001102423.1;Dbxref=GeneID:228960,GenBank:NP_001095893.1,MGI:MGI:1923396;Name=NP_001095893.1;Note=isoform b is encoded by transcript variant 2;gbkey=CDS;gene=Stx16;product=syntaxin-16 isoform b;protein_id=NP_001095893.1;extra_copy_number=0
CM058242.1	Liftoff	CDS	181840417	181840557	.	+	.	ID=cds-NP_001095893.1;Parent=rna-NM_001102423.1;Dbxref=GeneID:228960,GenBank:NP_001095893.1,MGI:MGI:1923396;Name=NP_001095893.1;Note=isoform b is encoded by transcript variant 2;gbkey=CDS;gene=Stx16;product=syntaxin-16 isoform b;protein_id=NP_001095893.1;extra_copy_number=0
CM058242.1	Liftoff	CDS	181841337	181841502	.	+	.	ID=cds-NP_001095893.1;Parent=rna-NM_001102423.1;Dbxref=GeneID:228960,GenBank:NP_001095893.1,MGI:MGI:1923396;Name=NP_001095893.1;Note=isoform b is encoded by transcript variant 2;gbkey=CDS;gene=Stx16;product=syntaxin-16 isoform b;protein_id=NP_001095893.1;extra_copy_number=0
CM058242.1	Liftoff	CDS	181842369	181842460	.	+	.	ID=cds-NP_001095893.1;Parent=rna-NM_001102423.1;Dbxref=GeneID:228960,GenBank:NP_001095893.1,MGI:MGI:1923396;Name=NP_001095893.1;Note=isoform b is encoded by transcript variant 2;gbkey=CDS;gene=Stx16;product=syntaxin-16 isoform b;protein_id=NP_001095893.1;extra_copy_number=0
CM058242.1	Liftoff	CDS	181842864	181843007	.	+	.	ID=cds-NP_001095893.1;Parent=rna-NM_001102423.1;Dbxref=GeneID:228960,GenBank:NP_001095893.1,MGI:MGI:1923396;Name=NP_001095893.1;Note=isoform b is encoded by transcript variant 2;gbkey=CDS;gene=Stx16;product=syntaxin-16 isoform b;protein_id=NP_001095893.1;extra_copy_number=0
CM058242.1	Liftoff	CDS	181843995	181844075	.	+	.	ID=cds-NP_001095893.1;Parent=rna-NM_001102423.1;Dbxref=GeneID:228960,GenBank:NP_001095893.1,MGI:MGI:1923396;Name=NP_001095893.1;Note=isoform b is encoded by transcript variant 2;gbkey=CDS;gene=Stx16;product=syntaxin-16 isoform b;protein_id=NP_001095893.1;extra_copy_number=0
CM058242.1	Liftoff	CDS	181845854	181845958	.	+	.	ID=cds-NP_001095893.1;Parent=rna-NM_001102423.1;Dbxref=GeneID:228960,GenBank:NP_001095893.1,MGI:MGI:1923396;Name=NP_001095893.1;Note=isoform b is encoded by transcript variant 2;gbkey=CDS;gene=Stx16;product=syntaxin-16 isoform b;protein_id=NP_001095893.1;extra_copy_number=0
CM058242.1	Liftoff	mRNA	181825982	181848706	.	+	.	ID=rna-NM_001102424.1;Parent=gene-Stx16;Dbxref=GeneID:228960,GenBank:NM_001102424.1,MGI:MGI:1923396;Name=NM_001102424.1;gbkey=mRNA;gene=Stx16;product=syntaxin 16%2C transcript variant 3;transcript_id=NM_001102424.1;matches_ref_protein=True;valid_ORF=True;extra_copy_number=0
CM058242.1	Liftoff	exon	181825982	181826069	.	+	.	ID=exon-NM_001102424.1-1;Parent=rna-NM_001102424.1;Dbxref=GeneID:228960,GenBank:NM_001102424.1,MGI:MGI:1923396;gbkey=mRNA;gene=Stx16;product=syntaxin 16%2C transcript variant 3;transcript_id=NM_001102424.1;extra_copy_number=0
CM058242.1	Liftoff	exon	181833581	181833592	.	+	.	ID=exon-NM_001102424.1-2;Parent=rna-NM_001102424.1;Dbxref=GeneID:228960,GenBank:NM_001102424.1,MGI:MGI:1923396;gbkey=mRNA;gene=Stx16;product=syntaxin 16%2C transcript variant 3;transcript_id=NM_001102424.1;extra_copy_number=0
CM058242.1	Liftoff	exon	181839556	181839663	.	+	.	ID=exon-NM_001102424.1-3;Parent=rna-NM_001102424.1;Dbxref=GeneID:228960,GenBank:NM_001102424.1,MGI:MGI:1923396;gbkey=mRNA;gene=Stx16;product=syntaxin 16%2C transcript variant 3;transcript_id=NM_001102424.1;extra_copy_number=0
CM058242.1	Liftoff	exon	181840417	181840557	.	+	.	ID=exon-NM_001102424.1-4;Parent=rna-NM_001102424.1;Dbxref=GeneID:228960,GenBank:NM_001102424.1,MGI:MGI:1923396;gbkey=mRNA;gene=Stx16;product=syntaxin 16%2C transcript variant 3;transcript_id=NM_001102424.1;extra_copy_number=0
CM058242.1	Liftoff	exon	181841337	181841502	.	+	.	ID=exon-NM_001102424.1-5;Parent=rna-NM_001102424.1;Dbxref=GeneID:228960,GenBank:NM_001102424.1,MGI:MGI:1923396;gbkey=mRNA;gene=Stx16;product=syntaxin 16%2C transcript variant 3;transcript_id=NM_001102424.1;extra_copy_number=0
CM058242.1	Liftoff	exon	181842369	181842460	.	+	.	ID=exon-NM_001102424.1-6;Parent=rna-NM_001102424.1;Dbxref=GeneID:228960,GenBank:NM_001102424.1,MGI:MGI:1923396;gbkey=mRNA;gene=Stx16;product=syntaxin 16%2C transcript variant 3;transcript_id=NM_001102424.1;extra_copy_number=0
CM058242.1	Liftoff	exon	181842864	181843007	.	+	.	ID=exon-NM_001102424.1-7;Parent=rna-NM_001102424.1;Dbxref=GeneID:228960,GenBank:NM_001102424.1,MGI:MGI:1923396;gbkey=mRNA;gene=Stx16;product=syntaxin 16%2C transcript variant 3;transcript_id=NM_001102424.1;extra_copy_number=0
CM058242.1	Liftoff	exon	181843995	181844075	.	+	.	ID=exon-NM_001102424.1-8;Parent=rna-NM_001102424.1;Dbxref=GeneID:228960,GenBank:NM_001102424.1,MGI:MGI:1923396;gbkey=mRNA;gene=Stx16;product=syntaxin 16%2C transcript variant 3;transcript_id=NM_001102424.1;extra_copy_number=0
CM058242.1	Liftoff	exon	181845854	181848706	.	+	.	ID=exon-NM_001102424.1-9;Parent=rna-NM_001102424.1;Dbxref=GeneID:228960,GenBank:NM_001102424.1,MGI:MGI:1923396;gbkey=mRNA;gene=Stx16;product=syntaxin 16%2C transcript variant 3;transcript_id=NM_001102424.1;extra_copy_number=0
CM058242.1	Liftoff	CDS	181825989	181826069	.	+	.	ID=cds-NP_001095894.1;Parent=rna-NM_001102424.1;Dbxref=GeneID:228960,GenBank:NP_001095894.1,MGI:MGI:1923396;Name=NP_001095894.1;Note=isoform c is encoded by transcript variant 3;gbkey=CDS;gene=Stx16;product=syntaxin-16 isoform c;protein_id=NP_001095894.1;extra_copy_number=0
CM058242.1	Liftoff	CDS	181833581	181833592	.	+	.	ID=cds-NP_001095894.1;Parent=rna-NM_001102424.1;Dbxref=GeneID:228960,GenBank:NP_001095894.1,MGI:MGI:1923396;Name=NP_001095894.1;Note=isoform c is encoded by transcript variant 3;gbkey=CDS;gene=Stx16;product=syntaxin-16 isoform c;protein_id=NP_001095894.1;extra_copy_number=0
CM058242.1	Liftoff	CDS	181839556	181839663	.	+	.	ID=cds-NP_001095894.1;Parent=rna-NM_001102424.1;Dbxref=GeneID:228960,GenBank:NP_001095894.1,MGI:MGI:1923396;Name=NP_001095894.1;Note=isoform c is encoded by transcript variant 3;gbkey=CDS;gene=Stx16;product=syntaxin-16 isoform c;protein_id=NP_001095894.1;extra_copy_number=0
CM058242.1	Liftoff	CDS	181840417	181840557	.	+	.	ID=cds-NP_001095894.1;Parent=rna-NM_001102424.1;Dbxref=GeneID:228960,GenBank:NP_001095894.1,MGI:MGI:1923396;Name=NP_001095894.1;Note=isoform c is encoded by transcript variant 3;gbkey=CDS;gene=Stx16;product=syntaxin-16 isoform c;protein_id=NP_001095894.1;extra_copy_number=0
CM058242.1	Liftoff	CDS	181841337	181841502	.	+	.	ID=cds-NP_001095894.1;Parent=rna-NM_001102424.1;Dbxref=GeneID:228960,GenBank:NP_001095894.1,MGI:MGI:1923396;Name=NP_001095894.1;Note=isoform c is encoded by transcript variant 3;gbkey=CDS;gene=Stx16;product=syntaxin-16 isoform c;protein_id=NP_001095894.1;extra_copy_number=0
CM058242.1	Liftoff	CDS	181842369	181842460	.	+	.	ID=cds-NP_001095894.1;Parent=rna-NM_001102424.1;Dbxref=GeneID:228960,GenBank:NP_001095894.1,MGI:MGI:1923396;Name=NP_001095894.1;Note=isoform c is encoded by transcript variant 3;gbkey=CDS;gene=Stx16;product=syntaxin-16 isoform c;protein_id=NP_001095894.1;extra_copy_number=0
CM058242.1	Liftoff	CDS	181842864	181843007	.	+	.	ID=cds-NP_001095894.1;Parent=rna-NM_001102424.1;Dbxref=GeneID:228960,GenBank:NP_001095894.1,MGI:MGI:1923396;Name=NP_001095894.1;Note=isoform c is encoded by transcript variant 3;gbkey=CDS;gene=Stx16;product=syntaxin-16 isoform c;protein_id=NP_001095894.1;extra_copy_number=0
CM058242.1	Liftoff	CDS	181843995	181844075	.	+	.	ID=cds-NP_001095894.1;Parent=rna-NM_001102424.1;Dbxref=GeneID:228960,GenBank:NP_001095894.1,MGI:MGI:1923396;Name=NP_001095894.1;Note=isoform c is encoded by transcript variant 3;gbkey=CDS;gene=Stx16;product=syntaxin-16 isoform c;protein_id=NP_001095894.1;extra_copy_number=0
CM058242.1	Liftoff	CDS	181845854	181845958	.	+	.	ID=cds-NP_001095894.1;Parent=rna-NM_001102424.1;Dbxref=GeneID:228960,GenBank:NP_001095894.1,MGI:MGI:1923396;Name=NP_001095894.1;Note=isoform c is encoded by transcript variant 3;gbkey=CDS;gene=Stx16;product=syntaxin-16 isoform c;protein_id=NP_001095894.1;extra_copy_number=0
CM058242.1	Liftoff	mRNA	181825982	181848706	.	+	.	ID=rna-NM_001102425.1;Parent=gene-Stx16;Dbxref=GeneID:228960,GenBank:NM_001102425.1,MGI:MGI:1923396;Name=NM_001102425.1;gbkey=mRNA;gene=Stx16;product=syntaxin 16%2C transcript variant 4;transcript_id=NM_001102425.1;matches_ref_protein=True;valid_ORF=True;extra_copy_number=0
CM058242.1	Liftoff	exon	181825982	181826069	.	+	.	ID=exon-NM_001102425.1-1;Parent=rna-NM_001102425.1;Dbxref=GeneID:228960,GenBank:NM_001102425.1,MGI:MGI:1923396;gbkey=mRNA;gene=Stx16;product=syntaxin 16%2C transcript variant 4;transcript_id=NM_001102425.1;extra_copy_number=0
CM058242.1	Liftoff	exon	181839556	181839663	.	+	.	ID=exon-NM_001102425.1-2;Parent=rna-NM_001102425.1;Dbxref=GeneID:228960,GenBank:NM_001102425.1,MGI:MGI:1923396;gbkey=mRNA;gene=Stx16;product=syntaxin 16%2C transcript variant 4;transcript_id=NM_001102425.1;extra_copy_number=0
CM058242.1	Liftoff	exon	181840417	181840557	.	+	.	ID=exon-NM_001102425.1-3;Parent=rna-NM_001102425.1;Dbxref=GeneID:228960,GenBank:NM_001102425.1,MGI:MGI:1923396;gbkey=mRNA;gene=Stx16;product=syntaxin 16%2C transcript variant 4;transcript_id=NM_001102425.1;extra_copy_number=0
CM058242.1	Liftoff	exon	181841337	181841502	.	+	.	ID=exon-NM_001102425.1-4;Parent=rna-NM_001102425.1;Dbxref=GeneID:228960,GenBank:NM_001102425.1,MGI:MGI:1923396;gbkey=mRNA;gene=Stx16;product=syntaxin 16%2C transcript variant 4;transcript_id=NM_001102425.1;extra_copy_number=0
CM058242.1	Liftoff	exon	181842369	181842460	.	+	.	ID=exon-NM_001102425.1-5;Parent=rna-NM_001102425.1;Dbxref=GeneID:228960,GenBank:NM_001102425.1,MGI:MGI:1923396;gbkey=mRNA;gene=Stx16;product=syntaxin 16%2C transcript variant 4;transcript_id=NM_001102425.1;extra_copy_number=0
CM058242.1	Liftoff	exon	181842864	181843007	.	+	.	ID=exon-NM_001102425.1-6;Parent=rna-NM_001102425.1;Dbxref=GeneID:228960,GenBank:NM_001102425.1,MGI:MGI:1923396;gbkey=mRNA;gene=Stx16;product=syntaxin 16%2C transcript variant 4;transcript_id=NM_001102425.1;extra_copy_number=0
CM058242.1	Liftoff	exon	181843995	181844075	.	+	.	ID=exon-NM_001102425.1-7;Parent=rna-NM_001102425.1;Dbxref=GeneID:228960,GenBank:NM_001102425.1,MGI:MGI:1923396;gbkey=mRNA;gene=Stx16;product=syntaxin 16%2C transcript variant 4;transcript_id=NM_001102425.1;extra_copy_number=0
CM058242.1	Liftoff	exon	181845854	181848706	.	+	.	ID=exon-NM_001102425.1-8;Parent=rna-NM_001102425.1;Dbxref=GeneID:228960,GenBank:NM_001102425.1,MGI:MGI:1923396;gbkey=mRNA;gene=Stx16;product=syntaxin 16%2C transcript variant 4;transcript_id=NM_001102425.1;extra_copy_number=0
CM058242.1	Liftoff	CDS	181825989	181826069	.	+	.	ID=cds-NP_001095895.1;Parent=rna-NM_001102425.1;Dbxref=GeneID:228960,GenBank:NP_001095895.1,MGI:MGI:1923396;Name=NP_001095895.1;Note=isoform d is encoded by transcript variant 4;gbkey=CDS;gene=Stx16;product=syntaxin-16 isoform d;protein_id=NP_001095895.1;extra_copy_number=0
CM058242.1	Liftoff	CDS	181839556	181839663	.	+	.	ID=cds-NP_001095895.1;Parent=rna-NM_001102425.1;Dbxref=GeneID:228960,GenBank:NP_001095895.1,MGI:MGI:1923396;Name=NP_001095895.1;Note=isoform d is encoded by transcript variant 4;gbkey=CDS;gene=Stx16;product=syntaxin-16 isoform d;protein_id=NP_001095895.1;extra_copy_number=0
CM058242.1	Liftoff	CDS	181840417	181840557	.	+	.	ID=cds-NP_001095895.1;Parent=rna-NM_001102425.1;Dbxref=GeneID:228960,GenBank:NP_001095895.1,MGI:MGI:1923396;Name=NP_001095895.1;Note=isoform d is encoded by transcript variant 4;gbkey=CDS;gene=Stx16;product=syntaxin-16 isoform d;protein_id=NP_001095895.1;extra_copy_number=0
CM058242.1	Liftoff	CDS	181841337	181841502	.	+	.	ID=cds-NP_001095895.1;Parent=rna-NM_001102425.1;Dbxref=GeneID:228960,GenBank:NP_001095895.1,MGI:MGI:1923396;Name=NP_001095895.1;Note=isoform d is encoded by transcript variant 4;gbkey=CDS;gene=Stx16;product=syntaxin-16 isoform d;protein_id=NP_001095895.1;extra_copy_number=0
CM058242.1	Liftoff	CDS	181842369	181842460	.	+	.	ID=cds-NP_001095895.1;Parent=rna-NM_001102425.1;Dbxref=GeneID:228960,GenBank:NP_001095895.1,MGI:MGI:1923396;Name=NP_001095895.1;Note=isoform d is encoded by transcript variant 4;gbkey=CDS;gene=Stx16;product=syntaxin-16 isoform d;protein_id=NP_001095895.1;extra_copy_number=0
CM058242.1	Liftoff	CDS	181842864	181843007	.	+	.	ID=cds-NP_001095895.1;Parent=rna-NM_001102425.1;Dbxref=GeneID:228960,GenBank:NP_001095895.1,MGI:MGI:1923396;Name=NP_001095895.1;Note=isoform d is encoded by transcript variant 4;gbkey=CDS;gene=Stx16;product=syntaxin-16 isoform d;protein_id=NP_001095895.1;extra_copy_number=0
CM058242.1	Liftoff	CDS	181843995	181844075	.	+	.	ID=cds-NP_001095895.1;Parent=rna-NM_001102425.1;Dbxref=GeneID:228960,GenBank:NP_001095895.1,MGI:MGI:1923396;Name=NP_001095895.1;Note=isoform d is encoded by transcript variant 4;gbkey=CDS;gene=Stx16;product=syntaxin-16 isoform d;protein_id=NP_001095895.1;extra_copy_number=0
CM058242.1	Liftoff	CDS	181845854	181845958	.	+	.	ID=cds-NP_001095895.1;Parent=rna-NM_001102425.1;Dbxref=GeneID:228960,GenBank:NP_001095895.1,MGI:MGI:1923396;Name=NP_001095895.1;Note=isoform d is encoded by transcript variant 4;gbkey=CDS;gene=Stx16;product=syntaxin-16 isoform d;protein_id=NP_001095895.1;extra_copy_number=0
CM058242.1	Liftoff	mRNA	181825982	181848706	.	+	.	ID=rna-NM_001363029.1;Parent=gene-Stx16;Dbxref=GeneID:228960,GenBank:NM_001363029.1,MGI:MGI:1923396;Name=NM_001363029.1;gbkey=mRNA;gene=Stx16;product=syntaxin 16%2C transcript variant 5;transcript_id=NM_001363029.1;matches_ref_protein=True;valid_ORF=True;extra_copy_number=0
CM058242.1	Liftoff	exon	181825982	181826120	.	+	.	ID=exon-NM_001363029.1-1;Parent=rna-NM_001363029.1;Dbxref=GeneID:228960,GenBank:NM_001363029.1,MGI:MGI:1923396;gbkey=mRNA;gene=Stx16;product=syntaxin 16%2C transcript variant 5;transcript_id=NM_001363029.1;extra_copy_number=0
CM058242.1	Liftoff	exon	181833581	181833592	.	+	.	ID=exon-NM_001363029.1-2;Parent=rna-NM_001363029.1;Dbxref=GeneID:228960,GenBank:NM_001363029.1,MGI:MGI:1923396;gbkey=mRNA;gene=Stx16;product=syntaxin 16%2C transcript variant 5;transcript_id=NM_001363029.1;extra_copy_number=0
CM058242.1	Liftoff	exon	181839556	181839663	.	+	.	ID=exon-NM_001363029.1-3;Parent=rna-NM_001363029.1;Dbxref=GeneID:228960,GenBank:NM_001363029.1,MGI:MGI:1923396;gbkey=mRNA;gene=Stx16;product=syntaxin 16%2C transcript variant 5;transcript_id=NM_001363029.1;extra_copy_number=0
CM058242.1	Liftoff	exon	181840417	181840557	.	+	.	ID=exon-NM_001363029.1-4;Parent=rna-NM_001363029.1;Dbxref=GeneID:228960,GenBank:NM_001363029.1,MGI:MGI:1923396;gbkey=mRNA;gene=Stx16;product=syntaxin 16%2C transcript variant 5;transcript_id=NM_001363029.1;extra_copy_number=0
CM058242.1	Liftoff	exon	181841337	181841502	.	+	.	ID=exon-NM_001363029.1-5;Parent=rna-NM_001363029.1;Dbxref=GeneID:228960,GenBank:NM_001363029.1,MGI:MGI:1923396;gbkey=mRNA;gene=Stx16;product=syntaxin 16%2C transcript variant 5;transcript_id=NM_001363029.1;extra_copy_number=0
CM058242.1	Liftoff	exon	181842369	181842460	.	+	.	ID=exon-NM_001363029.1-6;Parent=rna-NM_001363029.1;Dbxref=GeneID:228960,GenBank:NM_001363029.1,MGI:MGI:1923396;gbkey=mRNA;gene=Stx16;product=syntaxin 16%2C transcript variant 5;transcript_id=NM_001363029.1;extra_copy_number=0
CM058242.1	Liftoff	exon	181843995	181844075	.	+	.	ID=exon-NM_001363029.1-7;Parent=rna-NM_001363029.1;Dbxref=GeneID:228960,GenBank:NM_001363029.1,MGI:MGI:1923396;gbkey=mRNA;gene=Stx16;product=syntaxin 16%2C transcript variant 5;transcript_id=NM_001363029.1;extra_copy_number=0
CM058242.1	Liftoff	exon	181845854	181848706	.	+	.	ID=exon-NM_001363029.1-8;Parent=rna-NM_001363029.1;Dbxref=GeneID:228960,GenBank:NM_001363029.1,MGI:MGI:1923396;gbkey=mRNA;gene=Stx16;product=syntaxin 16%2C transcript variant 5;transcript_id=NM_001363029.1;extra_copy_number=0
CM058242.1	Liftoff	CDS	181825989	181826120	.	+	.	ID=cds-NP_001349958.1;Parent=rna-NM_001363029.1;Dbxref=GeneID:228960,GenBank:NP_001349958.1,MGI:MGI:1923396;Name=NP_001349958.1;Note=isoform e is encoded by transcript variant 5;gbkey=CDS;gene=Stx16;product=syntaxin-16 isoform e;protein_id=NP_001349958.1;extra_copy_number=0
CM058242.1	Liftoff	CDS	181833581	181833592	.	+	.	ID=cds-NP_001349958.1;Parent=rna-NM_001363029.1;Dbxref=GeneID:228960,GenBank:NP_001349958.1,MGI:MGI:1923396;Name=NP_001349958.1;Note=isoform e is encoded by transcript variant 5;gbkey=CDS;gene=Stx16;product=syntaxin-16 isoform e;protein_id=NP_001349958.1;extra_copy_number=0
CM058242.1	Liftoff	CDS	181839556	181839663	.	+	.	ID=cds-NP_001349958.1;Parent=rna-NM_001363029.1;Dbxref=GeneID:228960,GenBank:NP_001349958.1,MGI:MGI:1923396;Name=NP_001349958.1;Note=isoform e is encoded by transcript variant 5;gbkey=CDS;gene=Stx16;product=syntaxin-16 isoform e;protein_id=NP_001349958.1;extra_copy_number=0
CM058242.1	Liftoff	CDS	181840417	181840557	.	+	.	ID=cds-NP_001349958.1;Parent=rna-NM_001363029.1;Dbxref=GeneID:228960,GenBank:NP_001349958.1,MGI:MGI:1923396;Name=NP_001349958.1;Note=isoform e is encoded by transcript variant 5;gbkey=CDS;gene=Stx16;product=syntaxin-16 isoform e;protein_id=NP_001349958.1;extra_copy_number=0
CM058242.1	Liftoff	CDS	181841337	181841502	.	+	.	ID=cds-NP_001349958.1;Parent=rna-NM_001363029.1;Dbxref=GeneID:228960,GenBank:NP_001349958.1,MGI:MGI:1923396;Name=NP_001349958.1;Note=isoform e is encoded by transcript variant 5;gbkey=CDS;gene=Stx16;product=syntaxin-16 isoform e;protein_id=NP_001349958.1;extra_copy_number=0
CM058242.1	Liftoff	CDS	181842369	181842460	.	+	.	ID=cds-NP_001349958.1;Parent=rna-NM_001363029.1;Dbxref=GeneID:228960,GenBank:NP_001349958.1,MGI:MGI:1923396;Name=NP_001349958.1;Note=isoform e is encoded by transcript variant 5;gbkey=CDS;gene=Stx16;product=syntaxin-16 isoform e;protein_id=NP_001349958.1;extra_copy_number=0
CM058242.1	Liftoff	CDS	181843995	181844075	.	+	.	ID=cds-NP_001349958.1;Parent=rna-NM_001363029.1;Dbxref=GeneID:228960,GenBank:NP_001349958.1,MGI:MGI:1923396;Name=NP_001349958.1;Note=isoform e is encoded by transcript variant 5;gbkey=CDS;gene=Stx16;product=syntaxin-16 isoform e;protein_id=NP_001349958.1;extra_copy_number=0
CM058242.1	Liftoff	CDS	181845854	181845958	.	+	.	ID=cds-NP_001349958.1;Parent=rna-NM_001363029.1;Dbxref=GeneID:228960,GenBank:NP_001349958.1,MGI:MGI:1923396;Name=NP_001349958.1;Note=isoform e is encoded by transcript variant 5;gbkey=CDS;gene=Stx16;product=syntaxin-16 isoform e;protein_id=NP_001349958.1;extra_copy_number=0
CM058242.1	Liftoff	mRNA	181825982	181848706	.	+	.	ID=rna-NM_001363031.1;Parent=gene-Stx16;Dbxref=GeneID:228960,GenBank:NM_001363031.1,MGI:MGI:1923396;Name=NM_001363031.1;gbkey=mRNA;gene=Stx16;product=syntaxin 16%2C transcript variant 7;transcript_id=NM_001363031.1;matches_ref_protein=True;valid_ORF=True;extra_copy_number=0
CM058242.1	Liftoff	exon	181825982	181826120	.	+	.	ID=exon-NM_001363031.1-1;Parent=rna-NM_001363031.1;Dbxref=GeneID:228960,GenBank:NM_001363031.1,MGI:MGI:1923396;gbkey=mRNA;gene=Stx16;product=syntaxin 16%2C transcript variant 7;transcript_id=NM_001363031.1;extra_copy_number=0
CM058242.1	Liftoff	exon	181833581	181833592	.	+	.	ID=exon-NM_001363031.1-2;Parent=rna-NM_001363031.1;Dbxref=GeneID:228960,GenBank:NM_001363031.1,MGI:MGI:1923396;gbkey=mRNA;gene=Stx16;product=syntaxin 16%2C transcript variant 7;transcript_id=NM_001363031.1;extra_copy_number=0
CM058242.1	Liftoff	exon	181839556	181839663	.	+	.	ID=exon-NM_001363031.1-3;Parent=rna-NM_001363031.1;Dbxref=GeneID:228960,GenBank:NM_001363031.1,MGI:MGI:1923396;gbkey=mRNA;gene=Stx16;product=syntaxin 16%2C transcript variant 7;transcript_id=NM_001363031.1;extra_copy_number=0
CM058242.1	Liftoff	exon	181840417	181840557	.	+	.	ID=exon-NM_001363031.1-4;Parent=rna-NM_001363031.1;Dbxref=GeneID:228960,GenBank:NM_001363031.1,MGI:MGI:1923396;gbkey=mRNA;gene=Stx16;product=syntaxin 16%2C transcript variant 7;transcript_id=NM_001363031.1;extra_copy_number=0
CM058242.1	Liftoff	exon	181841348	181841502	.	+	.	ID=exon-NM_001363031.1-5;Parent=rna-NM_001363031.1;Dbxref=GeneID:228960,GenBank:NM_001363031.1,MGI:MGI:1923396;gbkey=mRNA;gene=Stx16;product=syntaxin 16%2C transcript variant 7;transcript_id=NM_001363031.1;extra_copy_number=0
CM058242.1	Liftoff	exon	181842369	181842460	.	+	.	ID=exon-NM_001363031.1-6;Parent=rna-NM_001363031.1;Dbxref=GeneID:228960,GenBank:NM_001363031.1,MGI:MGI:1923396;gbkey=mRNA;gene=Stx16;product=syntaxin 16%2C transcript variant 7;transcript_id=NM_001363031.1;extra_copy_number=0
CM058242.1	Liftoff	exon	181842864	181843007	.	+	.	ID=exon-NM_001363031.1-7;Parent=rna-NM_001363031.1;Dbxref=GeneID:228960,GenBank:NM_001363031.1,MGI:MGI:1923396;gbkey=mRNA;gene=Stx16;product=syntaxin 16%2C transcript variant 7;transcript_id=NM_001363031.1;extra_copy_number=0
CM058242.1	Liftoff	exon	181843995	181844075	.	+	.	ID=exon-NM_001363031.1-8;Parent=rna-NM_001363031.1;Dbxref=GeneID:228960,GenBank:NM_001363031.1,MGI:MGI:1923396;gbkey=mRNA;gene=Stx16;product=syntaxin 16%2C transcript variant 7;transcript_id=NM_001363031.1;extra_copy_number=0
CM058242.1	Liftoff	exon	181845854	181848706	.	+	.	ID=exon-NM_001363031.1-9;Parent=rna-NM_001363031.1;Dbxref=GeneID:228960,GenBank:NM_001363031.1,MGI:MGI:1923396;gbkey=mRNA;gene=Stx16;product=syntaxin 16%2C transcript variant 7;transcript_id=NM_001363031.1;extra_copy_number=0
CM058242.1	Liftoff	CDS	181840502	181840557	.	+	.	ID=cds-NP_001349960.1;Parent=rna-NM_001363031.1;Dbxref=GeneID:228960,GenBank:NP_001349960.1,MGI:MGI:1923396;Name=NP_001349960.1;Note=isoform g is encoded by transcript variant 7;gbkey=CDS;gene=Stx16;product=syntaxin-16 isoform g;protein_id=NP_001349960.1;extra_copy_number=0
CM058242.1	Liftoff	CDS	181841348	181841502	.	+	.	ID=cds-NP_001349960.1;Parent=rna-NM_001363031.1;Dbxref=GeneID:228960,GenBank:NP_001349960.1,MGI:MGI:1923396;Name=NP_001349960.1;Note=isoform g is encoded by transcript variant 7;gbkey=CDS;gene=Stx16;product=syntaxin-16 isoform g;protein_id=NP_001349960.1;extra_copy_number=0
CM058242.1	Liftoff	CDS	181842369	181842460	.	+	.	ID=cds-NP_001349960.1;Parent=rna-NM_001363031.1;Dbxref=GeneID:228960,GenBank:NP_001349960.1,MGI:MGI:1923396;Name=NP_001349960.1;Note=isoform g is encoded by transcript variant 7;gbkey=CDS;gene=Stx16;product=syntaxin-16 isoform g;protein_id=NP_001349960.1;extra_copy_number=0
CM058242.1	Liftoff	CDS	181842864	181843007	.	+	.	ID=cds-NP_001349960.1;Parent=rna-NM_001363031.1;Dbxref=GeneID:228960,GenBank:NP_001349960.1,MGI:MGI:1923396;Name=NP_001349960.1;Note=isoform g is encoded by transcript variant 7;gbkey=CDS;gene=Stx16;product=syntaxin-16 isoform g;protein_id=NP_001349960.1;extra_copy_number=0
CM058242.1	Liftoff	CDS	181843995	181844075	.	+	.	ID=cds-NP_001349960.1;Parent=rna-NM_001363031.1;Dbxref=GeneID:228960,GenBank:NP_001349960.1,MGI:MGI:1923396;Name=NP_001349960.1;Note=isoform g is encoded by transcript variant 7;gbkey=CDS;gene=Stx16;product=syntaxin-16 isoform g;protein_id=NP_001349960.1;extra_copy_number=0
CM058242.1	Liftoff	CDS	181845854	181845958	.	+	.	ID=cds-NP_001349960.1;Parent=rna-NM_001363031.1;Dbxref=GeneID:228960,GenBank:NP_001349960.1,MGI:MGI:1923396;Name=NP_001349960.1;Note=isoform g is encoded by transcript variant 7;gbkey=CDS;gene=Stx16;product=syntaxin-16 isoform g;protein_id=NP_001349960.1;extra_copy_number=0
CM058242.1	Liftoff	mRNA	181825982	181848706	.	+	.	ID=rna-NM_172675.4;Parent=gene-Stx16;Dbxref=GeneID:228960,GenBank:NM_172675.4,MGI:MGI:1923396;Name=NM_172675.4;gbkey=mRNA;gene=Stx16;product=syntaxin 16%2C transcript variant 1;tag=RefSeq Select;transcript_id=NM_172675.4;matches_ref_protein=True;valid_ORF=True;extra_copy_number=0
CM058242.1	Liftoff	exon	181825982	181826120	.	+	.	ID=exon-NM_172675.4-1;Parent=rna-NM_172675.4;Dbxref=GeneID:228960,GenBank:NM_172675.4,MGI:MGI:1923396;gbkey=mRNA;gene=Stx16;product=syntaxin 16%2C transcript variant 1;tag=RefSeq Select;transcript_id=NM_172675.4;extra_copy_number=0
CM058242.1	Liftoff	exon	181833581	181833592	.	+	.	ID=exon-NM_172675.4-2;Parent=rna-NM_172675.4;Dbxref=GeneID:228960,GenBank:NM_172675.4,MGI:MGI:1923396;gbkey=mRNA;gene=Stx16;product=syntaxin 16%2C transcript variant 1;tag=RefSeq Select;transcript_id=NM_172675.4;extra_copy_number=0
CM058242.1	Liftoff	exon	181839556	181839663	.	+	.	ID=exon-NM_172675.4-3;Parent=rna-NM_172675.4;Dbxref=GeneID:228960,GenBank:NM_172675.4,MGI:MGI:1923396;gbkey=mRNA;gene=Stx16;product=syntaxin 16%2C transcript variant 1;tag=RefSeq Select;transcript_id=NM_172675.4;extra_copy_number=0
CM058242.1	Liftoff	exon	181840417	181840557	.	+	.	ID=exon-NM_172675.4-4;Parent=rna-NM_172675.4;Dbxref=GeneID:228960,GenBank:NM_172675.4,MGI:MGI:1923396;gbkey=mRNA;gene=Stx16;product=syntaxin 16%2C transcript variant 1;tag=RefSeq Select;transcript_id=NM_172675.4;extra_copy_number=0
CM058242.1	Liftoff	exon	181841337	181841502	.	+	.	ID=exon-NM_172675.4-5;Parent=rna-NM_172675.4;Dbxref=GeneID:228960,GenBank:NM_172675.4,MGI:MGI:1923396;gbkey=mRNA;gene=Stx16;product=syntaxin 16%2C transcript variant 1;tag=RefSeq Select;transcript_id=NM_172675.4;extra_copy_number=0
CM058242.1	Liftoff	exon	181842369	181842460	.	+	.	ID=exon-NM_172675.4-6;Parent=rna-NM_172675.4;Dbxref=GeneID:228960,GenBank:NM_172675.4,MGI:MGI:1923396;gbkey=mRNA;gene=Stx16;product=syntaxin 16%2C transcript variant 1;tag=RefSeq Select;transcript_id=NM_172675.4;extra_copy_number=0
CM058242.1	Liftoff	exon	181842864	181843007	.	+	.	ID=exon-NM_172675.4-7;Parent=rna-NM_172675.4;Dbxref=GeneID:228960,GenBank:NM_172675.4,MGI:MGI:1923396;gbkey=mRNA;gene=Stx16;product=syntaxin 16%2C transcript variant 1;tag=RefSeq Select;transcript_id=NM_172675.4;extra_copy_number=0
CM058242.1	Liftoff	exon	181843995	181844075	.	+	.	ID=exon-NM_172675.4-8;Parent=rna-NM_172675.4;Dbxref=GeneID:228960,GenBank:NM_172675.4,MGI:MGI:1923396;gbkey=mRNA;gene=Stx16;product=syntaxin 16%2C transcript variant 1;tag=RefSeq Select;transcript_id=NM_172675.4;extra_copy_number=0
CM058242.1	Liftoff	exon	181845854	181848706	.	+	.	ID=exon-NM_172675.4-9;Parent=rna-NM_172675.4;Dbxref=GeneID:228960,GenBank:NM_172675.4,MGI:MGI:1923396;gbkey=mRNA;gene=Stx16;product=syntaxin 16%2C transcript variant 1;tag=RefSeq Select;transcript_id=NM_172675.4;extra_copy_number=0
CM058242.1	Liftoff	CDS	181825989	181826120	.	+	.	ID=cds-NP_766263.2;Parent=rna-NM_172675.4;Dbxref=CCDS:CCDS17147.2,GeneID:228960,GenBank:NP_766263.2,MGI:MGI:1923396;Name=NP_766263.2;Note=isoform a is encoded by transcript variant 1;gbkey=CDS;gene=Stx16;product=syntaxin-16 isoform a;protein_id=NP_766263.2;tag=RefSeq Select;extra_copy_number=0
CM058242.1	Liftoff	CDS	181833581	181833592	.	+	.	ID=cds-NP_766263.2;Parent=rna-NM_172675.4;Dbxref=CCDS:CCDS17147.2,GeneID:228960,GenBank:NP_766263.2,MGI:MGI:1923396;Name=NP_766263.2;Note=isoform a is encoded by transcript variant 1;gbkey=CDS;gene=Stx16;product=syntaxin-16 isoform a;protein_id=NP_766263.2;tag=RefSeq Select;extra_copy_number=0
CM058242.1	Liftoff	CDS	181839556	181839663	.	+	.	ID=cds-NP_766263.2;Parent=rna-NM_172675.4;Dbxref=CCDS:CCDS17147.2,GeneID:228960,GenBank:NP_766263.2,MGI:MGI:1923396;Name=NP_766263.2;Note=isoform a is encoded by transcript variant 1;gbkey=CDS;gene=Stx16;product=syntaxin-16 isoform a;protein_id=NP_766263.2;tag=RefSeq Select;extra_copy_number=0
CM058242.1	Liftoff	CDS	181840417	181840557	.	+	.	ID=cds-NP_766263.2;Parent=rna-NM_172675.4;Dbxref=CCDS:CCDS17147.2,GeneID:228960,GenBank:NP_766263.2,MGI:MGI:1923396;Name=NP_766263.2;Note=isoform a is encoded by transcript variant 1;gbkey=CDS;gene=Stx16;product=syntaxin-16 isoform a;protein_id=NP_766263.2;tag=RefSeq Select;extra_copy_number=0
CM058242.1	Liftoff	CDS	181841337	181841502	.	+	.	ID=cds-NP_766263.2;Parent=rna-NM_172675.4;Dbxref=CCDS:CCDS17147.2,GeneID:228960,GenBank:NP_766263.2,MGI:MGI:1923396;Name=NP_766263.2;Note=isoform a is encoded by transcript variant 1;gbkey=CDS;gene=Stx16;product=syntaxin-16 isoform a;protein_id=NP_766263.2;tag=RefSeq Select;extra_copy_number=0
CM058242.1	Liftoff	CDS	181842369	181842460	.	+	.	ID=cds-NP_766263.2;Parent=rna-NM_172675.4;Dbxref=CCDS:CCDS17147.2,GeneID:228960,GenBank:NP_766263.2,MGI:MGI:1923396;Name=NP_766263.2;Note=isoform a is encoded by transcript variant 1;gbkey=CDS;gene=Stx16;product=syntaxin-16 isoform a;protein_id=NP_766263.2;tag=RefSeq Select;extra_copy_number=0
CM058242.1	Liftoff	CDS	181842864	181843007	.	+	.	ID=cds-NP_766263.2;Parent=rna-NM_172675.4;Dbxref=CCDS:CCDS17147.2,GeneID:228960,GenBank:NP_766263.2,MGI:MGI:1923396;Name=NP_766263.2;Note=isoform a is encoded by transcript variant 1;gbkey=CDS;gene=Stx16;product=syntaxin-16 isoform a;protein_id=NP_766263.2;tag=RefSeq Select;extra_copy_number=0
CM058242.1	Liftoff	CDS	181843995	181844075	.	+	.	ID=cds-NP_766263.2;Parent=rna-NM_172675.4;Dbxref=CCDS:CCDS17147.2,GeneID:228960,GenBank:NP_766263.2,MGI:MGI:1923396;Name=NP_766263.2;Note=isoform a is encoded by transcript variant 1;gbkey=CDS;gene=Stx16;product=syntaxin-16 isoform a;protein_id=NP_766263.2;tag=RefSeq Select;extra_copy_number=0
CM058242.1	Liftoff	CDS	181845854	181845958	.	+	.	ID=cds-NP_766263.2;Parent=rna-NM_172675.4;Dbxref=CCDS:CCDS17147.2,GeneID:228960,GenBank:NP_766263.2,MGI:MGI:1923396;Name=NP_766263.2;Note=isoform a is encoded by transcript variant 1;gbkey=CDS;gene=Stx16;product=syntaxin-16 isoform a;protein_id=NP_766263.2;tag=RefSeq Select;extra_copy_number=0
CM058242.1	Liftoff	mRNA	181825982	181848706	.	+	.	ID=rna-XM_030250771.1;Parent=gene-Stx16;Dbxref=GeneID:228960,GenBank:XM_030250771.1,MGI:MGI:1923396;Name=XM_030250771.1;gbkey=mRNA;gene=Stx16;model_evidence=Supporting evidence includes similarity to: 5 mRNAs%2C 10 ESTs%2C 2 Proteins%2C 1006 long SRA reads%2C and 99%25 coverage of the annotated genomic feature by RNAseq alignments%2C including 40 samples with support for all annotated introns;product=syntaxin 16%2C transcript variant X6;transcript_id=XM_030250771.1;matches_ref_protein=True;valid_ORF=True;extra_copy_number=0
CM058242.1	Liftoff	exon	181825982	181826069	.	+	.	ID=exon-XM_030250771.1-1;Parent=rna-XM_030250771.1;Dbxref=GeneID:228960,GenBank:XM_030250771.1,MGI:MGI:1923396;gbkey=mRNA;gene=Stx16;product=syntaxin 16%2C transcript variant X6;transcript_id=XM_030250771.1;extra_copy_number=0
CM058242.1	Liftoff	exon	181839556	181839663	.	+	.	ID=exon-XM_030250771.1-2;Parent=rna-XM_030250771.1;Dbxref=GeneID:228960,GenBank:XM_030250771.1,MGI:MGI:1923396;gbkey=mRNA;gene=Stx16;product=syntaxin 16%2C transcript variant X6;transcript_id=XM_030250771.1;extra_copy_number=0
CM058242.1	Liftoff	exon	181840417	181840557	.	+	.	ID=exon-XM_030250771.1-3;Parent=rna-XM_030250771.1;Dbxref=GeneID:228960,GenBank:XM_030250771.1,MGI:MGI:1923396;gbkey=mRNA;gene=Stx16;product=syntaxin 16%2C transcript variant X6;transcript_id=XM_030250771.1;extra_copy_number=0
CM058242.1	Liftoff	exon	181841348	181841502	.	+	.	ID=exon-XM_030250771.1-4;Parent=rna-XM_030250771.1;Dbxref=GeneID:228960,GenBank:XM_030250771.1,MGI:MGI:1923396;gbkey=mRNA;gene=Stx16;product=syntaxin 16%2C transcript variant X6;transcript_id=XM_030250771.1;extra_copy_number=0
CM058242.1	Liftoff	exon	181842369	181842460	.	+	.	ID=exon-XM_030250771.1-5;Parent=rna-XM_030250771.1;Dbxref=GeneID:228960,GenBank:XM_030250771.1,MGI:MGI:1923396;gbkey=mRNA;gene=Stx16;product=syntaxin 16%2C transcript variant X6;transcript_id=XM_030250771.1;extra_copy_number=0
CM058242.1	Liftoff	exon	181842864	181843007	.	+	.	ID=exon-XM_030250771.1-6;Parent=rna-XM_030250771.1;Dbxref=GeneID:228960,GenBank:XM_030250771.1,MGI:MGI:1923396;gbkey=mRNA;gene=Stx16;product=syntaxin 16%2C transcript variant X6;transcript_id=XM_030250771.1;extra_copy_number=0
CM058242.1	Liftoff	exon	181843995	181844075	.	+	.	ID=exon-XM_030250771.1-7;Parent=rna-XM_030250771.1;Dbxref=GeneID:228960,GenBank:XM_030250771.1,MGI:MGI:1923396;gbkey=mRNA;gene=Stx16;product=syntaxin 16%2C transcript variant X6;transcript_id=XM_030250771.1;extra_copy_number=0
CM058242.1	Liftoff	exon	181845854	181848706	.	+	.	ID=exon-XM_030250771.1-8;Parent=rna-XM_030250771.1;Dbxref=GeneID:228960,GenBank:XM_030250771.1,MGI:MGI:1923396;gbkey=mRNA;gene=Stx16;product=syntaxin 16%2C transcript variant X6;transcript_id=XM_030250771.1;extra_copy_number=0
CM058242.1	Liftoff	CDS	181840502	181840557	.	+	.	ID=cds-XP_030106631.1;Parent=rna-XM_030250771.1;Dbxref=GeneID:228960,GenBank:XP_030106631.1,MGI:MGI:1923396;Name=XP_030106631.1;gbkey=CDS;gene=Stx16;product=syntaxin-16 isoform X2;protein_id=XP_030106631.1;extra_copy_number=0
CM058242.1	Liftoff	CDS	181841348	181841502	.	+	.	ID=cds-XP_030106631.1;Parent=rna-XM_030250771.1;Dbxref=GeneID:228960,GenBank:XP_030106631.1,MGI:MGI:1923396;Name=XP_030106631.1;gbkey=CDS;gene=Stx16;product=syntaxin-16 isoform X2;protein_id=XP_030106631.1;extra_copy_number=0
CM058242.1	Liftoff	CDS	181842369	181842460	.	+	.	ID=cds-XP_030106631.1;Parent=rna-XM_030250771.1;Dbxref=GeneID:228960,GenBank:XP_030106631.1,MGI:MGI:1923396;Name=XP_030106631.1;gbkey=CDS;gene=Stx16;product=syntaxin-16 isoform X2;protein_id=XP_030106631.1;extra_copy_number=0
CM058242.1	Liftoff	CDS	181842864	181843007	.	+	.	ID=cds-XP_030106631.1;Parent=rna-XM_030250771.1;Dbxref=GeneID:228960,GenBank:XP_030106631.1,MGI:MGI:1923396;Name=XP_030106631.1;gbkey=CDS;gene=Stx16;product=syntaxin-16 isoform X2;protein_id=XP_030106631.1;extra_copy_number=0
CM058242.1	Liftoff	CDS	181843995	181844075	.	+	.	ID=cds-XP_030106631.1;Parent=rna-XM_030250771.1;Dbxref=GeneID:228960,GenBank:XP_030106631.1,MGI:MGI:1923396;Name=XP_030106631.1;gbkey=CDS;gene=Stx16;product=syntaxin-16 isoform X2;protein_id=XP_030106631.1;extra_copy_number=0
CM058242.1	Liftoff	CDS	181845854	181845958	.	+	.	ID=cds-XP_030106631.1;Parent=rna-XM_030250771.1;Dbxref=GeneID:228960,GenBank:XP_030106631.1,MGI:MGI:1923396;Name=XP_030106631.1;gbkey=CDS;gene=Stx16;product=syntaxin-16 isoform X2;protein_id=XP_030106631.1;extra_copy_number=0
CM058242.1	Liftoff	transcript	181825982	181848706	.	+	.	ID=rna-NR_156433.1;Parent=gene-Stx16;Dbxref=GeneID:228960,GenBank:NR_156433.1,MGI:MGI:1923396;Name=NR_156433.1;gbkey=misc_RNA;gene=Stx16;product=syntaxin 16%2C transcript variant 8;transcript_id=NR_156433.1;extra_copy_number=0
CM058242.1	Liftoff	exon	181825982	181826120	.	+	.	ID=exon-NR_156433.1-1;Parent=rna-NR_156433.1;Dbxref=GeneID:228960,GenBank:NR_156433.1,MGI:MGI:1923396;gbkey=misc_RNA;gene=Stx16;product=syntaxin 16%2C transcript variant 8;transcript_id=NR_156433.1;extra_copy_number=0
CM058242.1	Liftoff	exon	181833581	181833592	.	+	.	ID=exon-NR_156433.1-2;Parent=rna-NR_156433.1;Dbxref=GeneID:228960,GenBank:NR_156433.1,MGI:MGI:1923396;gbkey=misc_RNA;gene=Stx16;product=syntaxin 16%2C transcript variant 8;transcript_id=NR_156433.1;extra_copy_number=0
CM058242.1	Liftoff	exon	181839556	181839663	.	+	.	ID=exon-NR_156433.1-3;Parent=rna-NR_156433.1;Dbxref=GeneID:228960,GenBank:NR_156433.1,MGI:MGI:1923396;gbkey=misc_RNA;gene=Stx16;product=syntaxin 16%2C transcript variant 8;transcript_id=NR_156433.1;extra_copy_number=0
CM058242.1	Liftoff	exon	181840417	181840557	.	+	.	ID=exon-NR_156433.1-4;Parent=rna-NR_156433.1;Dbxref=GeneID:228960,GenBank:NR_156433.1,MGI:MGI:1923396;gbkey=misc_RNA;gene=Stx16;product=syntaxin 16%2C transcript variant 8;transcript_id=NR_156433.1;extra_copy_number=0
CM058242.1	Liftoff	exon	181842369	181842460	.	+	.	ID=exon-NR_156433.1-5;Parent=rna-NR_156433.1;Dbxref=GeneID:228960,GenBank:NR_156433.1,MGI:MGI:1923396;gbkey=misc_RNA;gene=Stx16;product=syntaxin 16%2C transcript variant 8;transcript_id=NR_156433.1;extra_copy_number=0
CM058242.1	Liftoff	exon	181842864	181843007	.	+	.	ID=exon-NR_156433.1-6;Parent=rna-NR_156433.1;Dbxref=GeneID:228960,GenBank:NR_156433.1,MGI:MGI:1923396;gbkey=misc_RNA;gene=Stx16;product=syntaxin 16%2C transcript variant 8;transcript_id=NR_156433.1;extra_copy_number=0
CM058242.1	Liftoff	exon	181843995	181844075	.	+	.	ID=exon-NR_156433.1-7;Parent=rna-NR_156433.1;Dbxref=GeneID:228960,GenBank:NR_156433.1,MGI:MGI:1923396;gbkey=misc_RNA;gene=Stx16;product=syntaxin 16%2C transcript variant 8;transcript_id=NR_156433.1;extra_copy_number=0
CM058242.1	Liftoff	exon	181845854	181848706	.	+	.	ID=exon-NR_156433.1-8;Parent=rna-NR_156433.1;Dbxref=GeneID:228960,GenBank:NR_156433.1,MGI:MGI:1923396;gbkey=misc_RNA;gene=Stx16;product=syntaxin 16%2C transcript variant 8;transcript_id=NR_156433.1;extra_copy_number=0
CM058242.1	Liftoff	gene	181859048	181871639	.	+	.	ID=gene-Npepl1;Dbxref=GeneID:228961,MGI:MGI:2448523;Name=Npepl1;description=aminopeptidase-like 1;gbkey=Gene;gene=Npepl1;gene_biotype=protein_coding;gene_synonym=mKIAA1974;coverage=1.0;sequence_ID=1.0;valid_ORFs=2;extra_copy_number=0;copy_num_ID=gene-Npepl1_0
CM058242.1	Liftoff	mRNA	181859288	181871639	.	+	.	ID=rna-NM_001378793.1;Parent=gene-Npepl1;Dbxref=GeneID:228961,GenBank:NM_001378793.1,MGI:MGI:2448523;Name=NM_001378793.1;gbkey=mRNA;gene=Npepl1;product=aminopeptidase-like 1%2C transcript variant 1;transcript_id=NM_001378793.1;matches_ref_protein=True;valid_ORF=True;extra_copy_number=0
CM058242.1	Liftoff	exon	181859288	181859509	.	+	.	ID=exon-NM_001378793.1-1;Parent=rna-NM_001378793.1;Dbxref=GeneID:228961,GenBank:NM_001378793.1,MGI:MGI:2448523;gbkey=mRNA;gene=Npepl1;product=aminopeptidase-like 1%2C transcript variant 1;transcript_id=NM_001378793.1;extra_copy_number=0
CM058242.1	Liftoff	exon	181860014	181860214	.	+	.	ID=exon-NM_001378793.1-2;Parent=rna-NM_001378793.1;Dbxref=GeneID:228961,GenBank:NM_001378793.1,MGI:MGI:2448523;gbkey=mRNA;gene=Npepl1;product=aminopeptidase-like 1%2C transcript variant 1;transcript_id=NM_001378793.1;extra_copy_number=0
CM058242.1	Liftoff	exon	181860551	181860721	.	+	.	ID=exon-NM_001378793.1-3;Parent=rna-NM_001378793.1;Dbxref=GeneID:228961,GenBank:NM_001378793.1,MGI:MGI:2448523;gbkey=mRNA;gene=Npepl1;product=aminopeptidase-like 1%2C transcript variant 1;transcript_id=NM_001378793.1;extra_copy_number=0
CM058242.1	Liftoff	exon	181862834	181862923	.	+	.	ID=exon-NM_001378793.1-4;Parent=rna-NM_001378793.1;Dbxref=GeneID:228961,GenBank:NM_001378793.1,MGI:MGI:2448523;gbkey=mRNA;gene=Npepl1;product=aminopeptidase-like 1%2C transcript variant 1;transcript_id=NM_001378793.1;extra_copy_number=0
CM058242.1	Liftoff	exon	181863334	181863415	.	+	.	ID=exon-NM_001378793.1-5;Parent=rna-NM_001378793.1;Dbxref=GeneID:228961,GenBank:NM_001378793.1,MGI:MGI:2448523;gbkey=mRNA;gene=Npepl1;product=aminopeptidase-like 1%2C transcript variant 1;transcript_id=NM_001378793.1;extra_copy_number=0
CM058242.1	Liftoff	exon	181864988	181865130	.	+	.	ID=exon-NM_001378793.1-6;Parent=rna-NM_001378793.1;Dbxref=GeneID:228961,GenBank:NM_001378793.1,MGI:MGI:2448523;gbkey=mRNA;gene=Npepl1;product=aminopeptidase-like 1%2C transcript variant 1;transcript_id=NM_001378793.1;extra_copy_number=0
CM058242.1	Liftoff	exon	181868330	181868407	.	+	.	ID=exon-NM_001378793.1-7;Parent=rna-NM_001378793.1;Dbxref=GeneID:228961,GenBank:NM_001378793.1,MGI:MGI:2448523;gbkey=mRNA;gene=Npepl1;product=aminopeptidase-like 1%2C transcript variant 1;transcript_id=NM_001378793.1;extra_copy_number=0
CM058242.1	Liftoff	exon	181869164	181869264	.	+	.	ID=exon-NM_001378793.1-8;Parent=rna-NM_001378793.1;Dbxref=GeneID:228961,GenBank:NM_001378793.1,MGI:MGI:2448523;gbkey=mRNA;gene=Npepl1;product=aminopeptidase-like 1%2C transcript variant 1;transcript_id=NM_001378793.1;extra_copy_number=0
CM058242.1	Liftoff	exon	181869481	181869604	.	+	.	ID=exon-NM_001378793.1-9;Parent=rna-NM_001378793.1;Dbxref=GeneID:228961,GenBank:NM_001378793.1,MGI:MGI:2448523;gbkey=mRNA;gene=Npepl1;product=aminopeptidase-like 1%2C transcript variant 1;transcript_id=NM_001378793.1;extra_copy_number=0
CM058242.1	Liftoff	exon	181869885	181870061	.	+	.	ID=exon-NM_001378793.1-10;Parent=rna-NM_001378793.1;Dbxref=GeneID:228961,GenBank:NM_001378793.1,MGI:MGI:2448523;gbkey=mRNA;gene=Npepl1;product=aminopeptidase-like 1%2C transcript variant 1;transcript_id=NM_001378793.1;extra_copy_number=0
CM058242.1	Liftoff	exon	181870416	181870526	.	+	.	ID=exon-NM_001378793.1-11;Parent=rna-NM_001378793.1;Dbxref=GeneID:228961,GenBank:NM_001378793.1,MGI:MGI:2448523;gbkey=mRNA;gene=Npepl1;product=aminopeptidase-like 1%2C transcript variant 1;transcript_id=NM_001378793.1;extra_copy_number=0
CM058242.1	Liftoff	exon	181871028	181871639	.	+	.	ID=exon-NM_001378793.1-12;Parent=rna-NM_001378793.1;Dbxref=GeneID:228961,GenBank:NM_001378793.1,MGI:MGI:2448523;gbkey=mRNA;gene=Npepl1;product=aminopeptidase-like 1%2C transcript variant 1;transcript_id=NM_001378793.1;extra_copy_number=0
CM058242.1	Liftoff	CDS	181859360	181859509	.	+	.	ID=cds-NP_001365722.1;Parent=rna-NM_001378793.1;Dbxref=GeneID:228961,GenBank:NP_001365722.1,MGI:MGI:2448523;Name=NP_001365722.1;Note=isoform 1 is encoded by transcript variant 1;gbkey=CDS;gene=Npepl1;product=probable aminopeptidase NPEPL1 isoform 1;protein_id=NP_001365722.1;extra_copy_number=0
CM058242.1	Liftoff	CDS	181860014	181860214	.	+	.	ID=cds-NP_001365722.1;Parent=rna-NM_001378793.1;Dbxref=GeneID:228961,GenBank:NP_001365722.1,MGI:MGI:2448523;Name=NP_001365722.1;Note=isoform 1 is encoded by transcript variant 1;gbkey=CDS;gene=Npepl1;product=probable aminopeptidase NPEPL1 isoform 1;protein_id=NP_001365722.1;extra_copy_number=0
CM058242.1	Liftoff	CDS	181860551	181860721	.	+	.	ID=cds-NP_001365722.1;Parent=rna-NM_001378793.1;Dbxref=GeneID:228961,GenBank:NP_001365722.1,MGI:MGI:2448523;Name=NP_001365722.1;Note=isoform 1 is encoded by transcript variant 1;gbkey=CDS;gene=Npepl1;product=probable aminopeptidase NPEPL1 isoform 1;protein_id=NP_001365722.1;extra_copy_number=0
CM058242.1	Liftoff	CDS	181862834	181862923	.	+	.	ID=cds-NP_001365722.1;Parent=rna-NM_001378793.1;Dbxref=GeneID:228961,GenBank:NP_001365722.1,MGI:MGI:2448523;Name=NP_001365722.1;Note=isoform 1 is encoded by transcript variant 1;gbkey=CDS;gene=Npepl1;product=probable aminopeptidase NPEPL1 isoform 1;protein_id=NP_001365722.1;extra_copy_number=0
CM058242.1	Liftoff	CDS	181863334	181863415	.	+	.	ID=cds-NP_001365722.1;Parent=rna-NM_001378793.1;Dbxref=GeneID:228961,GenBank:NP_001365722.1,MGI:MGI:2448523;Name=NP_001365722.1;Note=isoform 1 is encoded by transcript variant 1;gbkey=CDS;gene=Npepl1;product=probable aminopeptidase NPEPL1 isoform 1;protein_id=NP_001365722.1;extra_copy_number=0
CM058242.1	Liftoff	CDS	181864988	181865130	.	+	.	ID=cds-NP_001365722.1;Parent=rna-NM_001378793.1;Dbxref=GeneID:228961,GenBank:NP_001365722.1,MGI:MGI:2448523;Name=NP_001365722.1;Note=isoform 1 is encoded by transcript variant 1;gbkey=CDS;gene=Npepl1;product=probable aminopeptidase NPEPL1 isoform 1;protein_id=NP_001365722.1;extra_copy_number=0
CM058242.1	Liftoff	CDS	181868330	181868407	.	+	.	ID=cds-NP_001365722.1;Parent=rna-NM_001378793.1;Dbxref=GeneID:228961,GenBank:NP_001365722.1,MGI:MGI:2448523;Name=NP_001365722.1;Note=isoform 1 is encoded by transcript variant 1;gbkey=CDS;gene=Npepl1;product=probable aminopeptidase NPEPL1 isoform 1;protein_id=NP_001365722.1;extra_copy_number=0
CM058242.1	Liftoff	CDS	181869164	181869264	.	+	.	ID=cds-NP_001365722.1;Parent=rna-NM_001378793.1;Dbxref=GeneID:228961,GenBank:NP_001365722.1,MGI:MGI:2448523;Name=NP_001365722.1;Note=isoform 1 is encoded by transcript variant 1;gbkey=CDS;gene=Npepl1;product=probable aminopeptidase NPEPL1 isoform 1;protein_id=NP_001365722.1;extra_copy_number=0
CM058242.1	Liftoff	CDS	181869481	181869604	.	+	.	ID=cds-NP_001365722.1;Parent=rna-NM_001378793.1;Dbxref=GeneID:228961,GenBank:NP_001365722.1,MGI:MGI:2448523;Name=NP_001365722.1;Note=isoform 1 is encoded by transcript variant 1;gbkey=CDS;gene=Npepl1;product=probable aminopeptidase NPEPL1 isoform 1;protein_id=NP_001365722.1;extra_copy_number=0
CM058242.1	Liftoff	CDS	181869885	181870061	.	+	.	ID=cds-NP_001365722.1;Parent=rna-NM_001378793.1;Dbxref=GeneID:228961,GenBank:NP_001365722.1,MGI:MGI:2448523;Name=NP_001365722.1;Note=isoform 1 is encoded by transcript variant 1;gbkey=CDS;gene=Npepl1;product=probable aminopeptidase NPEPL1 isoform 1;protein_id=NP_001365722.1;extra_copy_number=0
CM058242.1	Liftoff	CDS	181870416	181870526	.	+	.	ID=cds-NP_001365722.1;Parent=rna-NM_001378793.1;Dbxref=GeneID:228961,GenBank:NP_001365722.1,MGI:MGI:2448523;Name=NP_001365722.1;Note=isoform 1 is encoded by transcript variant 1;gbkey=CDS;gene=Npepl1;product=probable aminopeptidase NPEPL1 isoform 1;protein_id=NP_001365722.1;extra_copy_number=0
CM058242.1	Liftoff	CDS	181871028	181871189	.	+	.	ID=cds-NP_001365722.1;Parent=rna-NM_001378793.1;Dbxref=GeneID:228961,GenBank:NP_001365722.1,MGI:MGI:2448523;Name=NP_001365722.1;Note=isoform 1 is encoded by transcript variant 1;gbkey=CDS;gene=Npepl1;product=probable aminopeptidase NPEPL1 isoform 1;protein_id=NP_001365722.1;extra_copy_number=0
CM058242.1	Liftoff	mRNA	181859288	181871639	.	+	.	ID=rna-NM_213733.2;Parent=gene-Npepl1;Dbxref=GeneID:228961,GenBank:NM_213733.2,MGI:MGI:2448523;Name=NM_213733.2;gbkey=mRNA;gene=Npepl1;product=aminopeptidase-like 1%2C transcript variant 2;tag=RefSeq Select;transcript_id=NM_213733.2;matches_ref_protein=True;valid_ORF=True;extra_copy_number=0
CM058242.1	Liftoff	exon	181859288	181859509	.	+	.	ID=exon-NM_213733.2-1;Parent=rna-NM_213733.2;Dbxref=GeneID:228961,GenBank:NM_213733.2,MGI:MGI:2448523;gbkey=mRNA;gene=Npepl1;product=aminopeptidase-like 1%2C transcript variant 2;tag=RefSeq Select;transcript_id=NM_213733.2;extra_copy_number=0
CM058242.1	Liftoff	exon	181860014	181860199	.	+	.	ID=exon-NM_213733.2-2;Parent=rna-NM_213733.2;Dbxref=GeneID:228961,GenBank:NM_213733.2,MGI:MGI:2448523;gbkey=mRNA;gene=Npepl1;product=aminopeptidase-like 1%2C transcript variant 2;tag=RefSeq Select;transcript_id=NM_213733.2;extra_copy_number=0
CM058242.1	Liftoff	exon	181860551	181860721	.	+	.	ID=exon-NM_213733.2-3;Parent=rna-NM_213733.2;Dbxref=GeneID:228961,GenBank:NM_213733.2,MGI:MGI:2448523;gbkey=mRNA;gene=Npepl1;product=aminopeptidase-like 1%2C transcript variant 2;tag=RefSeq Select;transcript_id=NM_213733.2;extra_copy_number=0
CM058242.1	Liftoff	exon	181862834	181862923	.	+	.	ID=exon-NM_213733.2-4;Parent=rna-NM_213733.2;Dbxref=GeneID:228961,GenBank:NM_213733.2,MGI:MGI:2448523;gbkey=mRNA;gene=Npepl1;product=aminopeptidase-like 1%2C transcript variant 2;tag=RefSeq Select;transcript_id=NM_213733.2;extra_copy_number=0
CM058242.1	Liftoff	exon	181863334	181863415	.	+	.	ID=exon-NM_213733.2-5;Parent=rna-NM_213733.2;Dbxref=GeneID:228961,GenBank:NM_213733.2,MGI:MGI:2448523;gbkey=mRNA;gene=Npepl1;product=aminopeptidase-like 1%2C transcript variant 2;tag=RefSeq Select;transcript_id=NM_213733.2;extra_copy_number=0
CM058242.1	Liftoff	exon	181864988	181865130	.	+	.	ID=exon-NM_213733.2-6;Parent=rna-NM_213733.2;Dbxref=GeneID:228961,GenBank:NM_213733.2,MGI:MGI:2448523;gbkey=mRNA;gene=Npepl1;product=aminopeptidase-like 1%2C transcript variant 2;tag=RefSeq Select;transcript_id=NM_213733.2;extra_copy_number=0
CM058242.1	Liftoff	exon	181868330	181868407	.	+	.	ID=exon-NM_213733.2-7;Parent=rna-NM_213733.2;Dbxref=GeneID:228961,GenBank:NM_213733.2,MGI:MGI:2448523;gbkey=mRNA;gene=Npepl1;product=aminopeptidase-like 1%2C transcript variant 2;tag=RefSeq Select;transcript_id=NM_213733.2;extra_copy_number=0
CM058242.1	Liftoff	exon	181869164	181869264	.	+	.	ID=exon-NM_213733.2-8;Parent=rna-NM_213733.2;Dbxref=GeneID:228961,GenBank:NM_213733.2,MGI:MGI:2448523;gbkey=mRNA;gene=Npepl1;product=aminopeptidase-like 1%2C transcript variant 2;tag=RefSeq Select;transcript_id=NM_213733.2;extra_copy_number=0
CM058242.1	Liftoff	exon	181869481	181869604	.	+	.	ID=exon-NM_213733.2-9;Parent=rna-NM_213733.2;Dbxref=GeneID:228961,GenBank:NM_213733.2,MGI:MGI:2448523;gbkey=mRNA;gene=Npepl1;product=aminopeptidase-like 1%2C transcript variant 2;tag=RefSeq Select;transcript_id=NM_213733.2;extra_copy_number=0
CM058242.1	Liftoff	exon	181869885	181870061	.	+	.	ID=exon-NM_213733.2-10;Parent=rna-NM_213733.2;Dbxref=GeneID:228961,GenBank:NM_213733.2,MGI:MGI:2448523;gbkey=mRNA;gene=Npepl1;product=aminopeptidase-like 1%2C transcript variant 2;tag=RefSeq Select;transcript_id=NM_213733.2;extra_copy_number=0
CM058242.1	Liftoff	exon	181870416	181870526	.	+	.	ID=exon-NM_213733.2-11;Parent=rna-NM_213733.2;Dbxref=GeneID:228961,GenBank:NM_213733.2,MGI:MGI:2448523;gbkey=mRNA;gene=Npepl1;product=aminopeptidase-like 1%2C transcript variant 2;tag=RefSeq Select;transcript_id=NM_213733.2;extra_copy_number=0
CM058242.1	Liftoff	exon	181871028	181871639	.	+	.	ID=exon-NM_213733.2-12;Parent=rna-NM_213733.2;Dbxref=GeneID:228961,GenBank:NM_213733.2,MGI:MGI:2448523;gbkey=mRNA;gene=Npepl1;product=aminopeptidase-like 1%2C transcript variant 2;tag=RefSeq Select;transcript_id=NM_213733.2;extra_copy_number=0
CM058242.1	Liftoff	CDS	181859360	181859509	.	+	.	ID=cds-NP_998898.1;Parent=rna-NM_213733.2;Dbxref=CCDS:CCDS17148.1,GeneID:228961,GenBank:NP_998898.1,MGI:MGI:2448523;Name=NP_998898.1;Note=isoform 2 is encoded by transcript variant 2;gbkey=CDS;gene=Npepl1;product=probable aminopeptidase NPEPL1 isoform 2;protein_id=NP_998898.1;tag=RefSeq Select;extra_copy_number=0
CM058242.1	Liftoff	CDS	181860014	181860199	.	+	.	ID=cds-NP_998898.1;Parent=rna-NM_213733.2;Dbxref=CCDS:CCDS17148.1,GeneID:228961,GenBank:NP_998898.1,MGI:MGI:2448523;Name=NP_998898.1;Note=isoform 2 is encoded by transcript variant 2;gbkey=CDS;gene=Npepl1;product=probable aminopeptidase NPEPL1 isoform 2;protein_id=NP_998898.1;tag=RefSeq Select;extra_copy_number=0
CM058242.1	Liftoff	CDS	181860551	181860721	.	+	.	ID=cds-NP_998898.1;Parent=rna-NM_213733.2;Dbxref=CCDS:CCDS17148.1,GeneID:228961,GenBank:NP_998898.1,MGI:MGI:2448523;Name=NP_998898.1;Note=isoform 2 is encoded by transcript variant 2;gbkey=CDS;gene=Npepl1;product=probable aminopeptidase NPEPL1 isoform 2;protein_id=NP_998898.1;tag=RefSeq Select;extra_copy_number=0
CM058242.1	Liftoff	CDS	181862834	181862923	.	+	.	ID=cds-NP_998898.1;Parent=rna-NM_213733.2;Dbxref=CCDS:CCDS17148.1,GeneID:228961,GenBank:NP_998898.1,MGI:MGI:2448523;Name=NP_998898.1;Note=isoform 2 is encoded by transcript variant 2;gbkey=CDS;gene=Npepl1;product=probable aminopeptidase NPEPL1 isoform 2;protein_id=NP_998898.1;tag=RefSeq Select;extra_copy_number=0
CM058242.1	Liftoff	CDS	181863334	181863415	.	+	.	ID=cds-NP_998898.1;Parent=rna-NM_213733.2;Dbxref=CCDS:CCDS17148.1,GeneID:228961,GenBank:NP_998898.1,MGI:MGI:2448523;Name=NP_998898.1;Note=isoform 2 is encoded by transcript variant 2;gbkey=CDS;gene=Npepl1;product=probable aminopeptidase NPEPL1 isoform 2;protein_id=NP_998898.1;tag=RefSeq Select;extra_copy_number=0
CM058242.1	Liftoff	CDS	181864988	181865130	.	+	.	ID=cds-NP_998898.1;Parent=rna-NM_213733.2;Dbxref=CCDS:CCDS17148.1,GeneID:228961,GenBank:NP_998898.1,MGI:MGI:2448523;Name=NP_998898.1;Note=isoform 2 is encoded by transcript variant 2;gbkey=CDS;gene=Npepl1;product=probable aminopeptidase NPEPL1 isoform 2;protein_id=NP_998898.1;tag=RefSeq Select;extra_copy_number=0
CM058242.1	Liftoff	CDS	181868330	181868407	.	+	.	ID=cds-NP_998898.1;Parent=rna-NM_213733.2;Dbxref=CCDS:CCDS17148.1,GeneID:228961,GenBank:NP_998898.1,MGI:MGI:2448523;Name=NP_998898.1;Note=isoform 2 is encoded by transcript variant 2;gbkey=CDS;gene=Npepl1;product=probable aminopeptidase NPEPL1 isoform 2;protein_id=NP_998898.1;tag=RefSeq Select;extra_copy_number=0
CM058242.1	Liftoff	CDS	181869164	181869264	.	+	.	ID=cds-NP_998898.1;Parent=rna-NM_213733.2;Dbxref=CCDS:CCDS17148.1,GeneID:228961,GenBank:NP_998898.1,MGI:MGI:2448523;Name=NP_998898.1;Note=isoform 2 is encoded by transcript variant 2;gbkey=CDS;gene=Npepl1;product=probable aminopeptidase NPEPL1 isoform 2;protein_id=NP_998898.1;tag=RefSeq Select;extra_copy_number=0
CM058242.1	Liftoff	CDS	181869481	181869604	.	+	.	ID=cds-NP_998898.1;Parent=rna-NM_213733.2;Dbxref=CCDS:CCDS17148.1,GeneID:228961,GenBank:NP_998898.1,MGI:MGI:2448523;Name=NP_998898.1;Note=isoform 2 is encoded by transcript variant 2;gbkey=CDS;gene=Npepl1;product=probable aminopeptidase NPEPL1 isoform 2;protein_id=NP_998898.1;tag=RefSeq Select;extra_copy_number=0
CM058242.1	Liftoff	CDS	181869885	181870061	.	+	.	ID=cds-NP_998898.1;Parent=rna-NM_213733.2;Dbxref=CCDS:CCDS17148.1,GeneID:228961,GenBank:NP_998898.1,MGI:MGI:2448523;Name=NP_998898.1;Note=isoform 2 is encoded by transcript variant 2;gbkey=CDS;gene=Npepl1;product=probable aminopeptidase NPEPL1 isoform 2;protein_id=NP_998898.1;tag=RefSeq Select;extra_copy_number=0
CM058242.1	Liftoff	CDS	181870416	181870526	.	+	.	ID=cds-NP_998898.1;Parent=rna-NM_213733.2;Dbxref=CCDS:CCDS17148.1,GeneID:228961,GenBank:NP_998898.1,MGI:MGI:2448523;Name=NP_998898.1;Note=isoform 2 is encoded by transcript variant 2;gbkey=CDS;gene=Npepl1;product=probable aminopeptidase NPEPL1 isoform 2;protein_id=NP_998898.1;tag=RefSeq Select;extra_copy_number=0
CM058242.1	Liftoff	CDS	181871028	181871189	.	+	.	ID=cds-NP_998898.1;Parent=rna-NM_213733.2;Dbxref=CCDS:CCDS17148.1,GeneID:228961,GenBank:NP_998898.1,MGI:MGI:2448523;Name=NP_998898.1;Note=isoform 2 is encoded by transcript variant 2;gbkey=CDS;gene=Npepl1;product=probable aminopeptidase NPEPL1 isoform 2;protein_id=NP_998898.1;tag=RefSeq Select;extra_copy_number=0
CM058242.1	Liftoff	transcript	181859048	181871639	.	+	.	ID=rna-XR_374463.2;Parent=gene-Npepl1;Dbxref=GeneID:228961,GenBank:XR_374463.2,MGI:MGI:2448523;Name=XR_374463.2;gbkey=misc_RNA;gene=Npepl1;model_evidence=Supporting evidence includes similarity to: 9 mRNAs%2C 24 ESTs%2C 153 long SRA reads%2C and 100%25 coverage of the annotated genomic feature by RNAseq alignments%2C including 31 samples with support for all annotated introns;product=aminopeptidase-like 1%2C transcript variant X2;transcript_id=XR_374463.2;extra_copy_number=0
CM058242.1	Liftoff	exon	181859048	181859509	.	+	.	ID=exon-XR_374463.2-1;Parent=rna-XR_374463.2;Dbxref=GeneID:228961,GenBank:XR_374463.2,MGI:MGI:2448523;gbkey=misc_RNA;gene=Npepl1;product=aminopeptidase-like 1%2C transcript variant X2;transcript_id=XR_374463.2;extra_copy_number=0
CM058242.1	Liftoff	exon	181860014	181860199	.	+	.	ID=exon-XR_374463.2-2;Parent=rna-XR_374463.2;Dbxref=GeneID:228961,GenBank:XR_374463.2,MGI:MGI:2448523;gbkey=misc_RNA;gene=Npepl1;product=aminopeptidase-like 1%2C transcript variant X2;transcript_id=XR_374463.2;extra_copy_number=0
CM058242.1	Liftoff	exon	181860551	181860721	.	+	.	ID=exon-XR_374463.2-3;Parent=rna-XR_374463.2;Dbxref=GeneID:228961,GenBank:XR_374463.2,MGI:MGI:2448523;gbkey=misc_RNA;gene=Npepl1;product=aminopeptidase-like 1%2C transcript variant X2;transcript_id=XR_374463.2;extra_copy_number=0
CM058242.1	Liftoff	exon	181862834	181862923	.	+	.	ID=exon-XR_374463.2-4;Parent=rna-XR_374463.2;Dbxref=GeneID:228961,GenBank:XR_374463.2,MGI:MGI:2448523;gbkey=misc_RNA;gene=Npepl1;product=aminopeptidase-like 1%2C transcript variant X2;transcript_id=XR_374463.2;extra_copy_number=0
CM058242.1	Liftoff	exon	181863334	181863415	.	+	.	ID=exon-XR_374463.2-5;Parent=rna-XR_374463.2;Dbxref=GeneID:228961,GenBank:XR_374463.2,MGI:MGI:2448523;gbkey=misc_RNA;gene=Npepl1;product=aminopeptidase-like 1%2C transcript variant X2;transcript_id=XR_374463.2;extra_copy_number=0
CM058242.1	Liftoff	exon	181864988	181865130	.	+	.	ID=exon-XR_374463.2-6;Parent=rna-XR_374463.2;Dbxref=GeneID:228961,GenBank:XR_374463.2,MGI:MGI:2448523;gbkey=misc_RNA;gene=Npepl1;product=aminopeptidase-like 1%2C transcript variant X2;transcript_id=XR_374463.2;extra_copy_number=0
CM058242.1	Liftoff	exon	181868442	181868596	.	+	.	ID=exon-XR_374463.2-7;Parent=rna-XR_374463.2;Dbxref=GeneID:228961,GenBank:XR_374463.2,MGI:MGI:2448523;gbkey=misc_RNA;gene=Npepl1;product=aminopeptidase-like 1%2C transcript variant X2;transcript_id=XR_374463.2;extra_copy_number=0
CM058242.1	Liftoff	exon	181869164	181869264	.	+	.	ID=exon-XR_374463.2-8;Parent=rna-XR_374463.2;Dbxref=GeneID:228961,GenBank:XR_374463.2,MGI:MGI:2448523;gbkey=misc_RNA;gene=Npepl1;product=aminopeptidase-like 1%2C transcript variant X2;transcript_id=XR_374463.2;extra_copy_number=0
CM058242.1	Liftoff	exon	181869481	181869604	.	+	.	ID=exon-XR_374463.2-9;Parent=rna-XR_374463.2;Dbxref=GeneID:228961,GenBank:XR_374463.2,MGI:MGI:2448523;gbkey=misc_RNA;gene=Npepl1;product=aminopeptidase-like 1%2C transcript variant X2;transcript_id=XR_374463.2;extra_copy_number=0
CM058242.1	Liftoff	exon	181869885	181870061	.	+	.	ID=exon-XR_374463.2-10;Parent=rna-XR_374463.2;Dbxref=GeneID:228961,GenBank:XR_374463.2,MGI:MGI:2448523;gbkey=misc_RNA;gene=Npepl1;product=aminopeptidase-like 1%2C transcript variant X2;transcript_id=XR_374463.2;extra_copy_number=0
CM058242.1	Liftoff	exon	181870416	181870526	.	+	.	ID=exon-XR_374463.2-11;Parent=rna-XR_374463.2;Dbxref=GeneID:228961,GenBank:XR_374463.2,MGI:MGI:2448523;gbkey=misc_RNA;gene=Npepl1;product=aminopeptidase-like 1%2C transcript variant X2;transcript_id=XR_374463.2;extra_copy_number=0
CM058242.1	Liftoff	exon	181871028	181871639	.	+	.	ID=exon-XR_374463.2-12;Parent=rna-XR_374463.2;Dbxref=GeneID:228961,GenBank:XR_374463.2,MGI:MGI:2448523;gbkey=misc_RNA;gene=Npepl1;product=aminopeptidase-like 1%2C transcript variant X2;transcript_id=XR_374463.2;extra_copy_number=0
CM058242.1	Liftoff	transcript	181859178	181871639	.	+	.	ID=rna-XR_374462.2;Parent=gene-Npepl1;Dbxref=GeneID:228961,GenBank:XR_374462.2,MGI:MGI:2448523;Name=XR_374462.2;gbkey=misc_RNA;gene=Npepl1;model_evidence=Supporting evidence includes similarity to: 7 mRNAs%2C 11 ESTs%2C 105 long SRA reads%2C and 100%25 coverage of the annotated genomic feature by RNAseq alignments%2C including 28 samples with support for all annotated introns;product=aminopeptidase-like 1%2C transcript variant X1;transcript_id=XR_374462.2;extra_copy_number=0
CM058242.1	Liftoff	exon	181859178	181859509	.	+	.	ID=exon-XR_374462.2-1;Parent=rna-XR_374462.2;Dbxref=GeneID:228961,GenBank:XR_374462.2,MGI:MGI:2448523;gbkey=misc_RNA;gene=Npepl1;product=aminopeptidase-like 1%2C transcript variant X1;transcript_id=XR_374462.2;extra_copy_number=0
CM058242.1	Liftoff	exon	181860014	181860214	.	+	.	ID=exon-XR_374462.2-2;Parent=rna-XR_374462.2;Dbxref=GeneID:228961,GenBank:XR_374462.2,MGI:MGI:2448523;gbkey=misc_RNA;gene=Npepl1;product=aminopeptidase-like 1%2C transcript variant X1;transcript_id=XR_374462.2;extra_copy_number=0
CM058242.1	Liftoff	exon	181860551	181860721	.	+	.	ID=exon-XR_374462.2-3;Parent=rna-XR_374462.2;Dbxref=GeneID:228961,GenBank:XR_374462.2,MGI:MGI:2448523;gbkey=misc_RNA;gene=Npepl1;product=aminopeptidase-like 1%2C transcript variant X1;transcript_id=XR_374462.2;extra_copy_number=0
CM058242.1	Liftoff	exon	181862834	181862923	.	+	.	ID=exon-XR_374462.2-4;Parent=rna-XR_374462.2;Dbxref=GeneID:228961,GenBank:XR_374462.2,MGI:MGI:2448523;gbkey=misc_RNA;gene=Npepl1;product=aminopeptidase-like 1%2C transcript variant X1;transcript_id=XR_374462.2;extra_copy_number=0
CM058242.1	Liftoff	exon	181863334	181863415	.	+	.	ID=exon-XR_374462.2-5;Parent=rna-XR_374462.2;Dbxref=GeneID:228961,GenBank:XR_374462.2,MGI:MGI:2448523;gbkey=misc_RNA;gene=Npepl1;product=aminopeptidase-like 1%2C transcript variant X1;transcript_id=XR_374462.2;extra_copy_number=0
CM058242.1	Liftoff	exon	181864988	181865130	.	+	.	ID=exon-XR_374462.2-6;Parent=rna-XR_374462.2;Dbxref=GeneID:228961,GenBank:XR_374462.2,MGI:MGI:2448523;gbkey=misc_RNA;gene=Npepl1;product=aminopeptidase-like 1%2C transcript variant X1;transcript_id=XR_374462.2;extra_copy_number=0
CM058242.1	Liftoff	exon	181868442	181868596	.	+	.	ID=exon-XR_374462.2-7;Parent=rna-XR_374462.2;Dbxref=GeneID:228961,GenBank:XR_374462.2,MGI:MGI:2448523;gbkey=misc_RNA;gene=Npepl1;product=aminopeptidase-like 1%2C transcript variant X1;transcript_id=XR_374462.2;extra_copy_number=0
CM058242.1	Liftoff	exon	181869164	181869264	.	+	.	ID=exon-XR_374462.2-8;Parent=rna-XR_374462.2;Dbxref=GeneID:228961,GenBank:XR_374462.2,MGI:MGI:2448523;gbkey=misc_RNA;gene=Npepl1;product=aminopeptidase-like 1%2C transcript variant X1;transcript_id=XR_374462.2;extra_copy_number=0
CM058242.1	Liftoff	exon	181869481	181869604	.	+	.	ID=exon-XR_374462.2-9;Parent=rna-XR_374462.2;Dbxref=GeneID:228961,GenBank:XR_374462.2,MGI:MGI:2448523;gbkey=misc_RNA;gene=Npepl1;product=aminopeptidase-like 1%2C transcript variant X1;transcript_id=XR_374462.2;extra_copy_number=0
CM058242.1	Liftoff	exon	181869885	181870061	.	+	.	ID=exon-XR_374462.2-10;Parent=rna-XR_374462.2;Dbxref=GeneID:228961,GenBank:XR_374462.2,MGI:MGI:2448523;gbkey=misc_RNA;gene=Npepl1;product=aminopeptidase-like 1%2C transcript variant X1;transcript_id=XR_374462.2;extra_copy_number=0
CM058242.1	Liftoff	exon	181870416	181870526	.	+	.	ID=exon-XR_374462.2-11;Parent=rna-XR_374462.2;Dbxref=GeneID:228961,GenBank:XR_374462.2,MGI:MGI:2448523;gbkey=misc_RNA;gene=Npepl1;product=aminopeptidase-like 1%2C transcript variant X1;transcript_id=XR_374462.2;extra_copy_number=0
CM058242.1	Liftoff	exon	181871028	181871639	.	+	.	ID=exon-XR_374462.2-12;Parent=rna-XR_374462.2;Dbxref=GeneID:228961,GenBank:XR_374462.2,MGI:MGI:2448523;gbkey=misc_RNA;gene=Npepl1;product=aminopeptidase-like 1%2C transcript variant X1;transcript_id=XR_374462.2;extra_copy_number=0
CM058242.1	Liftoff	gene	181873975	181932909	.	-	.	ID=gene-Gm10714;Dbxref=GeneID:100038374,MGI:MGI:3641975;Name=Gm10714;description=predicted gene 10714;gbkey=Gene;gene=Gm10714;gene_biotype=lncRNA;coverage=1.0;sequence_ID=1.0;extra_copy_number=0;copy_num_ID=gene-Gm10714_0
CM058242.1	Liftoff	lnc_RNA	181873975	181932909	.	-	.	ID=rna-NR_040530.1;Parent=gene-Gm10714;Dbxref=GeneID:100038374,GenBank:NR_040530.1,MGI:MGI:3641975;Name=NR_040530.1;gbkey=ncRNA;gene=Gm10714;product=predicted gene 10714;transcript_id=NR_040530.1;extra_copy_number=0
CM058242.1	Liftoff	exon	181873975	181874629	.	-	.	ID=exon-NR_040530.1-4;Parent=rna-NR_040530.1;Dbxref=GeneID:100038374,GenBank:NR_040530.1,MGI:MGI:3641975;gbkey=ncRNA;gene=Gm10714;product=predicted gene 10714;transcript_id=NR_040530.1;extra_copy_number=0
CM058242.1	Liftoff	exon	181874773	181874824	.	-	.	ID=exon-NR_040530.1-3;Parent=rna-NR_040530.1;Dbxref=GeneID:100038374,GenBank:NR_040530.1,MGI:MGI:3641975;gbkey=ncRNA;gene=Gm10714;product=predicted gene 10714;transcript_id=NR_040530.1;extra_copy_number=0
CM058242.1	Liftoff	exon	181914006	181914102	.	-	.	ID=exon-NR_040530.1-2;Parent=rna-NR_040530.1;Dbxref=GeneID:100038374,GenBank:NR_040530.1,MGI:MGI:3641975;gbkey=ncRNA;gene=Gm10714;product=predicted gene 10714;transcript_id=NR_040530.1;extra_copy_number=0
CM058242.1	Liftoff	exon	181932840	181932909	.	-	.	ID=exon-NR_040530.1-1;Parent=rna-NR_040530.1;Dbxref=GeneID:100038374,GenBank:NR_040530.1,MGI:MGI:3641975;gbkey=ncRNA;gene=Gm10714;product=predicted gene 10714;transcript_id=NR_040530.1;extra_copy_number=0
CM058242.1	Liftoff	gene	182016051	182016129	.	-	.	ID=gene-Mir296;Dbxref=GeneID:723906,MGI:MGI:3619269,miRBase:MI0000394;Name=Mir296;description=microRNA 296;gbkey=Gene;gene=Mir296;gene_biotype=miRNA;gene_synonym=mir-296,Mirn296,mmu-mir-296;coverage=1.0;sequence_ID=1.0;extra_copy_number=0;copy_num_ID=gene-Mir296_0
CM058242.1	Liftoff	primary_transcript	182016051	182016129	.	-	.	ID=rna-NR_029646.1;Parent=gene-Mir296;Dbxref=GeneID:723906,GenBank:NR_029646.1,MGI:MGI:3619269,miRBase:MI0000394;Name=NR_029646.1;gbkey=precursor_RNA;gene=Mir296;product=microRNA 296;transcript_id=NR_029646.1;extra_copy_number=0
CM058242.1	Liftoff	exon	182016051	182016129	.	-	.	ID=exon-NR_029646.1-1;Parent=rna-NR_029646.1;Dbxref=GeneID:723906,GenBank:NR_029646.1,MGI:MGI:3619269,miRBase:MI0000394;gbkey=precursor_RNA;gene=Mir296;product=microRNA 296;transcript_id=NR_029646.1;extra_copy_number=0
CM058242.1	Liftoff	gene	182016508	182016589	.	-	.	ID=gene-Mir298;Dbxref=GeneID:723832,MGI:MGI:3619321,miRBase:MI0000398;Name=Mir298;description=microRNA 298;gbkey=Gene;gene=Mir298;gene_biotype=miRNA;gene_synonym=mir-298,Mirn298,mmu-mir-298;coverage=1.0;sequence_ID=1.0;extra_copy_number=0;copy_num_ID=gene-Mir298_0
CM058242.1	Liftoff	primary_transcript	182016508	182016589	.	-	.	ID=rna-NR_029649.1;Parent=gene-Mir298;Dbxref=GeneID:723832,GenBank:NR_029649.1,MGI:MGI:3619321,miRBase:MI0000398;Name=NR_029649.1;gbkey=precursor_RNA;gene=Mir298;product=microRNA 298;transcript_id=NR_029649.1;extra_copy_number=0
CM058242.1	Liftoff	exon	182016508	182016589	.	-	.	ID=exon-NR_029649.1-1;Parent=rna-NR_029649.1;Dbxref=GeneID:723832,GenBank:NR_029649.1,MGI:MGI:3619321,miRBase:MI0000398;gbkey=precursor_RNA;gene=Mir298;product=microRNA 298;transcript_id=NR_029649.1;extra_copy_number=0
CM058242.1	Liftoff	gene	182030242	182044451	.	-	.	ID=gene-Gnasas1;Dbxref=GeneID:56802,MGI:MGI:1861674;Name=Gnasas1;description=GNAS antisense RNA 1;gbkey=Gene;gene=Gnasas1;gene_biotype=antisense_RNA;gene_synonym=Gnas-as,Nespas,Nespos;coverage=1.0;sequence_ID=0.999;extra_copy_number=0;copy_num_ID=gene-Gnasas1_0
CM058242.1	Liftoff	antisense_RNA	182030242	182044451	.	-	.	ID=rna-NR_002846.2;Parent=gene-Gnasas1;Dbxref=GeneID:56802,GenBank:NR_002846.2,MGI:MGI:1861674;Name=NR_002846.2;gbkey=ncRNA;gene=Gnasas1;product=GNAS antisense RNA 1;transcript_id=NR_002846.2;extra_copy_number=0
CM058242.1	Liftoff	exon	182030242	182031507	.	-	.	ID=exon-NR_002846.2-5;Parent=rna-NR_002846.2;Dbxref=GeneID:56802,GenBank:NR_002846.2,MGI:MGI:1861674;gbkey=ncRNA;gene=Gnasas1;product=GNAS antisense RNA 1;transcript_id=NR_002846.2;extra_copy_number=0
CM058242.1	Liftoff	exon	182032261	182032411	.	-	.	ID=exon-NR_002846.2-4;Parent=rna-NR_002846.2;Dbxref=GeneID:56802,GenBank:NR_002846.2,MGI:MGI:1861674;gbkey=ncRNA;gene=Gnasas1;product=GNAS antisense RNA 1;transcript_id=NR_002846.2;extra_copy_number=0
CM058242.1	Liftoff	exon	182033465	182033670	.	-	.	ID=exon-NR_002846.2-3;Parent=rna-NR_002846.2;Dbxref=GeneID:56802,GenBank:NR_002846.2,MGI:MGI:1861674;gbkey=ncRNA;gene=Gnasas1;product=GNAS antisense RNA 1;transcript_id=NR_002846.2;extra_copy_number=0
CM058242.1	Liftoff	exon	182035145	182035402	.	-	.	ID=exon-NR_002846.2-2;Parent=rna-NR_002846.2;Dbxref=GeneID:56802,GenBank:NR_002846.2,MGI:MGI:1861674;gbkey=ncRNA;gene=Gnasas1;product=GNAS antisense RNA 1;transcript_id=NR_002846.2;extra_copy_number=0
CM058242.1	Liftoff	exon	182044085	182044451	.	-	.	ID=exon-NR_002846.2-1;Parent=rna-NR_002846.2;Dbxref=GeneID:56802,GenBank:NR_002846.2,MGI:MGI:1861674;gbkey=ncRNA;gene=Gnasas1;product=GNAS antisense RNA 1;transcript_id=NR_002846.2;extra_copy_number=0
CM058242.1	Liftoff	gene	182033325	182096475	.	+	.	ID=gene-Gnas;Dbxref=GeneID:14683,MGI:MGI:95777;Name=Gnas;description=GNAS (guanine nucleotide binding protein%2C alpha stimulating) complex locus;gbkey=Gene;gene=Gnas;gene_biotype=protein_coding;gene_synonym=5530400H20Rik,A930027G11Rik,C130027O20Rik,Galphas,Gnas1,Gnasxl,GPSA,Gs-alpha,Gsa,GSP,Nesp,Nesp55,Nespl,Oed-Sml,Oedsml,P1,P2,P3,PHP1A,PHP1B,POH,SCG6;coverage=1.0;sequence_ID=1.0;valid_ORFs=18;extra_copy_number=0;copy_num_ID=gene-Gnas_0
CM058242.1	Liftoff	mRNA	182033325	182087821	.	+	.	ID=rna-NM_019690.3;Parent=gene-Gnas;Dbxref=GeneID:14683,GenBank:NM_019690.3,MGI:MGI:95777;Name=NM_019690.3;gbkey=mRNA;gene=Gnas;product=GNAS (guanine nucleotide binding protein%2C alpha stimulating) complex locus%2C transcript variant 4;transcript_id=NM_019690.3;matches_ref_protein=True;valid_ORF=True;extra_copy_number=0
CM058242.1	Liftoff	exon	182033325	182033513	.	+	.	ID=exon-NM_019690.3-1;Parent=rna-NM_019690.3;Dbxref=GeneID:14683,GenBank:NM_019690.3,MGI:MGI:95777;gbkey=mRNA;gene=Gnas;product=GNAS (guanine nucleotide binding protein%2C alpha stimulating) complex locus%2C transcript variant 4;transcript_id=NM_019690.3;extra_copy_number=0
CM058242.1	Liftoff	exon	182033609	182034482	.	+	.	ID=exon-NM_019690.3-2;Parent=rna-NM_019690.3;Dbxref=GeneID:14683,GenBank:NM_019690.3,MGI:MGI:95777;gbkey=mRNA;gene=Gnas;product=GNAS (guanine nucleotide binding protein%2C alpha stimulating) complex locus%2C transcript variant 4;transcript_id=NM_019690.3;extra_copy_number=0
CM058242.1	Liftoff	exon	182083943	182084015	.	+	.	ID=exon-NM_019690.3-3;Parent=rna-NM_019690.3;Dbxref=GeneID:14683,GenBank:NM_019690.3,MGI:MGI:95777;gbkey=mRNA;gene=Gnas;product=GNAS (guanine nucleotide binding protein%2C alpha stimulating) complex locus%2C transcript variant 4;transcript_id=NM_019690.3;extra_copy_number=0
CM058242.1	Liftoff	exon	182086478	182086522	.	+	.	ID=exon-NM_019690.3-4;Parent=rna-NM_019690.3;Dbxref=GeneID:14683,GenBank:NM_019690.3,MGI:MGI:95777;gbkey=mRNA;gene=Gnas;product=GNAS (guanine nucleotide binding protein%2C alpha stimulating) complex locus%2C transcript variant 4;transcript_id=NM_019690.3;extra_copy_number=0
CM058242.1	Liftoff	exon	182087352	182087821	.	+	.	ID=exon-NM_019690.3-5;Parent=rna-NM_019690.3;Dbxref=GeneID:14683,GenBank:NM_019690.3,MGI:MGI:95777;gbkey=mRNA;gene=Gnas;product=GNAS (guanine nucleotide binding protein%2C alpha stimulating) complex locus%2C transcript variant 4;transcript_id=NM_019690.3;extra_copy_number=0
CM058242.1	Liftoff	CDS	182033679	182034440	.	+	.	ID=cds-NP_062664.2;Parent=rna-NM_019690.3;Dbxref=CCDS:CCDS17149.1,GeneID:14683,GenBank:NP_062664.2,MGI:MGI:95777;Name=NP_062664.2;Note=isoform SCG6 precursor is encoded by transcript variant 4;gbkey=CDS;gene=Gnas;product=protein SCG6 (secretogranin VI) isoform SCG6 precursor;protein_id=NP_062664.2;extra_copy_number=0
CM058242.1	Liftoff	mRNA	182033325	182096475	.	+	.	ID=rna-NM_022000.3;Parent=gene-Gnas;Dbxref=GeneID:14683,GenBank:NM_022000.3,MGI:MGI:95777;Name=NM_022000.3;gbkey=mRNA;gene=Gnas;product=GNAS (guanine nucleotide binding protein%2C alpha stimulating) complex locus%2C transcript variant 3;transcript_id=NM_022000.3;matches_ref_protein=True;valid_ORF=True;extra_copy_number=0
CM058242.1	Liftoff	exon	182033325	182033513	.	+	.	ID=exon-NM_022000.3-1;Parent=rna-NM_022000.3;Dbxref=GeneID:14683,GenBank:NM_022000.3,MGI:MGI:95777;gbkey=mRNA;gene=Gnas;product=GNAS (guanine nucleotide binding protein%2C alpha stimulating) complex locus%2C transcript variant 3;transcript_id=NM_022000.3;extra_copy_number=0
CM058242.1	Liftoff	exon	182033609	182034482	.	+	.	ID=exon-NM_022000.3-2;Parent=rna-NM_022000.3;Dbxref=GeneID:14683,GenBank:NM_022000.3,MGI:MGI:95777;gbkey=mRNA;gene=Gnas;product=GNAS (guanine nucleotide binding protein%2C alpha stimulating) complex locus%2C transcript variant 3;transcript_id=NM_022000.3;extra_copy_number=0
CM058242.1	Liftoff	exon	182083943	182084015	.	+	.	ID=exon-NM_022000.3-3;Parent=rna-NM_022000.3;Dbxref=GeneID:14683,GenBank:NM_022000.3,MGI:MGI:95777;gbkey=mRNA;gene=Gnas;product=GNAS (guanine nucleotide binding protein%2C alpha stimulating) complex locus%2C transcript variant 3;transcript_id=NM_022000.3;extra_copy_number=0
CM058242.1	Liftoff	exon	182086478	182086522	.	+	.	ID=exon-NM_022000.3-4;Parent=rna-NM_022000.3;Dbxref=GeneID:14683,GenBank:NM_022000.3,MGI:MGI:95777;gbkey=mRNA;gene=Gnas;product=GNAS (guanine nucleotide binding protein%2C alpha stimulating) complex locus%2C transcript variant 3;transcript_id=NM_022000.3;extra_copy_number=0
CM058242.1	Liftoff	exon	182091384	182091438	.	+	.	ID=exon-NM_022000.3-5;Parent=rna-NM_022000.3;Dbxref=GeneID:14683,GenBank:NM_022000.3,MGI:MGI:95777;gbkey=mRNA;gene=Gnas;product=GNAS (guanine nucleotide binding protein%2C alpha stimulating) complex locus%2C transcript variant 3;transcript_id=NM_022000.3;extra_copy_number=0
CM058242.1	Liftoff	exon	182091541	182091660	.	+	.	ID=exon-NM_022000.3-6;Parent=rna-NM_022000.3;Dbxref=GeneID:14683,GenBank:NM_022000.3,MGI:MGI:95777;gbkey=mRNA;gene=Gnas;product=GNAS (guanine nucleotide binding protein%2C alpha stimulating) complex locus%2C transcript variant 3;transcript_id=NM_022000.3;extra_copy_number=0
CM058242.1	Liftoff	exon	182092931	182093028	.	+	.	ID=exon-NM_022000.3-7;Parent=rna-NM_022000.3;Dbxref=GeneID:14683,GenBank:NM_022000.3,MGI:MGI:95777;gbkey=mRNA;gene=Gnas;product=GNAS (guanine nucleotide binding protein%2C alpha stimulating) complex locus%2C transcript variant 3;transcript_id=NM_022000.3;extra_copy_number=0
CM058242.1	Liftoff	exon	182094806	182094860	.	+	.	ID=exon-NM_022000.3-8;Parent=rna-NM_022000.3;Dbxref=GeneID:14683,GenBank:NM_022000.3,MGI:MGI:95777;gbkey=mRNA;gene=Gnas;product=GNAS (guanine nucleotide binding protein%2C alpha stimulating) complex locus%2C transcript variant 3;transcript_id=NM_022000.3;extra_copy_number=0
CM058242.1	Liftoff	exon	182094959	182095032	.	+	.	ID=exon-NM_022000.3-9;Parent=rna-NM_022000.3;Dbxref=GeneID:14683,GenBank:NM_022000.3,MGI:MGI:95777;gbkey=mRNA;gene=Gnas;product=GNAS (guanine nucleotide binding protein%2C alpha stimulating) complex locus%2C transcript variant 3;transcript_id=NM_022000.3;extra_copy_number=0
CM058242.1	Liftoff	exon	182095114	182095293	.	+	.	ID=exon-NM_022000.3-10;Parent=rna-NM_022000.3;Dbxref=GeneID:14683,GenBank:NM_022000.3,MGI:MGI:95777;gbkey=mRNA;gene=Gnas;product=GNAS (guanine nucleotide binding protein%2C alpha stimulating) complex locus%2C transcript variant 3;transcript_id=NM_022000.3;extra_copy_number=0
CM058242.1	Liftoff	exon	182095380	182095510	.	+	.	ID=exon-NM_022000.3-11;Parent=rna-NM_022000.3;Dbxref=GeneID:14683,GenBank:NM_022000.3,MGI:MGI:95777;gbkey=mRNA;gene=Gnas;product=GNAS (guanine nucleotide binding protein%2C alpha stimulating) complex locus%2C transcript variant 3;transcript_id=NM_022000.3;extra_copy_number=0
CM058242.1	Liftoff	exon	182095721	182095788	.	+	.	ID=exon-NM_022000.3-12;Parent=rna-NM_022000.3;Dbxref=GeneID:14683,GenBank:NM_022000.3,MGI:MGI:95777;gbkey=mRNA;gene=Gnas;product=GNAS (guanine nucleotide binding protein%2C alpha stimulating) complex locus%2C transcript variant 3;transcript_id=NM_022000.3;extra_copy_number=0
CM058242.1	Liftoff	exon	182095973	182096475	.	+	.	ID=exon-NM_022000.3-13;Parent=rna-NM_022000.3;Dbxref=GeneID:14683,GenBank:NM_022000.3,MGI:MGI:95777;gbkey=mRNA;gene=Gnas;product=GNAS (guanine nucleotide binding protein%2C alpha stimulating) complex locus%2C transcript variant 3;transcript_id=NM_022000.3;extra_copy_number=0
CM058242.1	Liftoff	CDS	182033679	182034440	.	+	.	ID=cds-NP_068840.2;Parent=rna-NM_022000.3;Dbxref=CCDS:CCDS17149.1,GeneID:14683,GenBank:NP_068840.2,MGI:MGI:95777;Name=NP_068840.2;Note=isoform SCG6 precursor is encoded by transcript variant 3;gbkey=CDS;gene=Gnas;product=protein SCG6 (secretogranin VI) isoform SCG6 precursor;protein_id=NP_068840.2;extra_copy_number=0
CM058242.1	Liftoff	mRNA	182034290	182096475	.	+	.	ID=rna-XM_006498778.3;Parent=gene-Gnas;Dbxref=GeneID:14683,GenBank:XM_006498778.3,MGI:MGI:95777;Name=XM_006498778.3;gbkey=mRNA;gene=Gnas;model_evidence=Supporting evidence includes similarity to: 14 mRNAs%2C 134 ESTs%2C 15 Proteins%2C 19186 long SRA reads%2C and 98%25 coverage of the annotated genomic feature by RNAseq alignments%2C including 37 samples with support for all annotated introns;product=GNAS (guanine nucleotide binding protein%2C alpha stimulating) complex locus%2C transcript variant X4;transcript_id=XM_006498778.3;matches_ref_protein=True;valid_ORF=True;extra_copy_number=0
CM058242.1	Liftoff	exon	182034290	182034482	.	+	.	ID=exon-XM_006498778.3-1;Parent=rna-XM_006498778.3;Dbxref=GeneID:14683,GenBank:XM_006498778.3,MGI:MGI:95777;gbkey=mRNA;gene=Gnas;product=GNAS (guanine nucleotide binding protein%2C alpha stimulating) complex locus%2C transcript variant X4;transcript_id=XM_006498778.3;extra_copy_number=0
CM058242.1	Liftoff	exon	182083943	182084015	.	+	.	ID=exon-XM_006498778.3-2;Parent=rna-XM_006498778.3;Dbxref=GeneID:14683,GenBank:XM_006498778.3,MGI:MGI:95777;gbkey=mRNA;gene=Gnas;product=GNAS (guanine nucleotide binding protein%2C alpha stimulating) complex locus%2C transcript variant X4;transcript_id=XM_006498778.3;extra_copy_number=0
CM058242.1	Liftoff	exon	182091384	182091438	.	+	.	ID=exon-XM_006498778.3-3;Parent=rna-XM_006498778.3;Dbxref=GeneID:14683,GenBank:XM_006498778.3,MGI:MGI:95777;gbkey=mRNA;gene=Gnas;product=GNAS (guanine nucleotide binding protein%2C alpha stimulating) complex locus%2C transcript variant X4;transcript_id=XM_006498778.3;extra_copy_number=0
CM058242.1	Liftoff	exon	182091541	182091660	.	+	.	ID=exon-XM_006498778.3-4;Parent=rna-XM_006498778.3;Dbxref=GeneID:14683,GenBank:XM_006498778.3,MGI:MGI:95777;gbkey=mRNA;gene=Gnas;product=GNAS (guanine nucleotide binding protein%2C alpha stimulating) complex locus%2C transcript variant X4;transcript_id=XM_006498778.3;extra_copy_number=0
CM058242.1	Liftoff	exon	182092931	182093028	.	+	.	ID=exon-XM_006498778.3-5;Parent=rna-XM_006498778.3;Dbxref=GeneID:14683,GenBank:XM_006498778.3,MGI:MGI:95777;gbkey=mRNA;gene=Gnas;product=GNAS (guanine nucleotide binding protein%2C alpha stimulating) complex locus%2C transcript variant X4;transcript_id=XM_006498778.3;extra_copy_number=0
CM058242.1	Liftoff	exon	182094806	182094860	.	+	.	ID=exon-XM_006498778.3-6;Parent=rna-XM_006498778.3;Dbxref=GeneID:14683,GenBank:XM_006498778.3,MGI:MGI:95777;gbkey=mRNA;gene=Gnas;product=GNAS (guanine nucleotide binding protein%2C alpha stimulating) complex locus%2C transcript variant X4;transcript_id=XM_006498778.3;extra_copy_number=0
CM058242.1	Liftoff	exon	182094959	182095032	.	+	.	ID=exon-XM_006498778.3-7;Parent=rna-XM_006498778.3;Dbxref=GeneID:14683,GenBank:XM_006498778.3,MGI:MGI:95777;gbkey=mRNA;gene=Gnas;product=GNAS (guanine nucleotide binding protein%2C alpha stimulating) complex locus%2C transcript variant X4;transcript_id=XM_006498778.3;extra_copy_number=0
CM058242.1	Liftoff	exon	182095114	182095293	.	+	.	ID=exon-XM_006498778.3-8;Parent=rna-XM_006498778.3;Dbxref=GeneID:14683,GenBank:XM_006498778.3,MGI:MGI:95777;gbkey=mRNA;gene=Gnas;product=GNAS (guanine nucleotide binding protein%2C alpha stimulating) complex locus%2C transcript variant X4;transcript_id=XM_006498778.3;extra_copy_number=0
CM058242.1	Liftoff	exon	182095380	182095510	.	+	.	ID=exon-XM_006498778.3-9;Parent=rna-XM_006498778.3;Dbxref=GeneID:14683,GenBank:XM_006498778.3,MGI:MGI:95777;gbkey=mRNA;gene=Gnas;product=GNAS (guanine nucleotide binding protein%2C alpha stimulating) complex locus%2C transcript variant X4;transcript_id=XM_006498778.3;extra_copy_number=0
CM058242.1	Liftoff	exon	182095721	182095788	.	+	.	ID=exon-XM_006498778.3-10;Parent=rna-XM_006498778.3;Dbxref=GeneID:14683,GenBank:XM_006498778.3,MGI:MGI:95777;gbkey=mRNA;gene=Gnas;product=GNAS (guanine nucleotide binding protein%2C alpha stimulating) complex locus%2C transcript variant X4;transcript_id=XM_006498778.3;extra_copy_number=0
CM058242.1	Liftoff	exon	182095973	182096475	.	+	.	ID=exon-XM_006498778.3-11;Parent=rna-XM_006498778.3;Dbxref=GeneID:14683,GenBank:XM_006498778.3,MGI:MGI:95777;gbkey=mRNA;gene=Gnas;product=GNAS (guanine nucleotide binding protein%2C alpha stimulating) complex locus%2C transcript variant X4;transcript_id=XM_006498778.3;extra_copy_number=0
CM058242.1	Liftoff	CDS	182034440	182034482	.	+	.	ID=cds-XP_006498841.1;Parent=rna-XM_006498778.3;Dbxref=GeneID:14683,GenBank:XP_006498841.1,MGI:MGI:95777;Name=XP_006498841.1;gbkey=CDS;gene=Gnas;product=protein GNAS isoform X4;protein_id=XP_006498841.1;extra_copy_number=0
CM058242.1	Liftoff	CDS	182083943	182084015	.	+	.	ID=cds-XP_006498841.1;Parent=rna-XM_006498778.3;Dbxref=GeneID:14683,GenBank:XP_006498841.1,MGI:MGI:95777;Name=XP_006498841.1;gbkey=CDS;gene=Gnas;product=protein GNAS isoform X4;protein_id=XP_006498841.1;extra_copy_number=0
CM058242.1	Liftoff	CDS	182091384	182091438	.	+	.	ID=cds-XP_006498841.1;Parent=rna-XM_006498778.3;Dbxref=GeneID:14683,GenBank:XP_006498841.1,MGI:MGI:95777;Name=XP_006498841.1;gbkey=CDS;gene=Gnas;product=protein GNAS isoform X4;protein_id=XP_006498841.1;extra_copy_number=0
CM058242.1	Liftoff	CDS	182091541	182091660	.	+	.	ID=cds-XP_006498841.1;Parent=rna-XM_006498778.3;Dbxref=GeneID:14683,GenBank:XP_006498841.1,MGI:MGI:95777;Name=XP_006498841.1;gbkey=CDS;gene=Gnas;product=protein GNAS isoform X4;protein_id=XP_006498841.1;extra_copy_number=0
CM058242.1	Liftoff	CDS	182092931	182093028	.	+	.	ID=cds-XP_006498841.1;Parent=rna-XM_006498778.3;Dbxref=GeneID:14683,GenBank:XP_006498841.1,MGI:MGI:95777;Name=XP_006498841.1;gbkey=CDS;gene=Gnas;product=protein GNAS isoform X4;protein_id=XP_006498841.1;extra_copy_number=0
CM058242.1	Liftoff	CDS	182094806	182094860	.	+	.	ID=cds-XP_006498841.1;Parent=rna-XM_006498778.3;Dbxref=GeneID:14683,GenBank:XP_006498841.1,MGI:MGI:95777;Name=XP_006498841.1;gbkey=CDS;gene=Gnas;product=protein GNAS isoform X4;protein_id=XP_006498841.1;extra_copy_number=0
CM058242.1	Liftoff	CDS	182094959	182095032	.	+	.	ID=cds-XP_006498841.1;Parent=rna-XM_006498778.3;Dbxref=GeneID:14683,GenBank:XP_006498841.1,MGI:MGI:95777;Name=XP_006498841.1;gbkey=CDS;gene=Gnas;product=protein GNAS isoform X4;protein_id=XP_006498841.1;extra_copy_number=0
CM058242.1	Liftoff	CDS	182095114	182095293	.	+	.	ID=cds-XP_006498841.1;Parent=rna-XM_006498778.3;Dbxref=GeneID:14683,GenBank:XP_006498841.1,MGI:MGI:95777;Name=XP_006498841.1;gbkey=CDS;gene=Gnas;product=protein GNAS isoform X4;protein_id=XP_006498841.1;extra_copy_number=0
CM058242.1	Liftoff	CDS	182095380	182095510	.	+	.	ID=cds-XP_006498841.1;Parent=rna-XM_006498778.3;Dbxref=GeneID:14683,GenBank:XP_006498841.1,MGI:MGI:95777;Name=XP_006498841.1;gbkey=CDS;gene=Gnas;product=protein GNAS isoform X4;protein_id=XP_006498841.1;extra_copy_number=0
CM058242.1	Liftoff	CDS	182095721	182095788	.	+	.	ID=cds-XP_006498841.1;Parent=rna-XM_006498778.3;Dbxref=GeneID:14683,GenBank:XP_006498841.1,MGI:MGI:95777;Name=XP_006498841.1;gbkey=CDS;gene=Gnas;product=protein GNAS isoform X4;protein_id=XP_006498841.1;extra_copy_number=0
CM058242.1	Liftoff	CDS	182095973	182096119	.	+	.	ID=cds-XP_006498841.1;Parent=rna-XM_006498778.3;Dbxref=GeneID:14683,GenBank:XP_006498841.1,MGI:MGI:95777;Name=XP_006498841.1;gbkey=CDS;gene=Gnas;product=protein GNAS isoform X4;protein_id=XP_006498841.1;extra_copy_number=0
CM058242.1	Liftoff	mRNA	182034404	182096475	.	+	.	ID=rna-XM_006498777.2;Parent=gene-Gnas;Dbxref=GeneID:14683,GenBank:XM_006498777.2,MGI:MGI:95777;Name=XM_006498777.2;gbkey=mRNA;gene=Gnas;model_evidence=Supporting evidence includes similarity to: 14 mRNAs%2C 132 ESTs%2C 14 Proteins%2C 19289 long SRA reads%2C and 98%25 coverage of the annotated genomic feature by RNAseq alignments%2C including 37 samples with support for all annotated introns;product=GNAS (guanine nucleotide binding protein%2C alpha stimulating) complex locus%2C transcript variant X3;transcript_id=XM_006498777.2;matches_ref_protein=True;valid_ORF=True;extra_copy_number=0
CM058242.1	Liftoff	exon	182034404	182034482	.	+	.	ID=exon-XM_006498777.2-1;Parent=rna-XM_006498777.2;Dbxref=GeneID:14683,GenBank:XM_006498777.2,MGI:MGI:95777;gbkey=mRNA;gene=Gnas;product=GNAS (guanine nucleotide binding protein%2C alpha stimulating) complex locus%2C transcript variant X3;transcript_id=XM_006498777.2;extra_copy_number=0
CM058242.1	Liftoff	exon	182083943	182084015	.	+	.	ID=exon-XM_006498777.2-2;Parent=rna-XM_006498777.2;Dbxref=GeneID:14683,GenBank:XM_006498777.2,MGI:MGI:95777;gbkey=mRNA;gene=Gnas;product=GNAS (guanine nucleotide binding protein%2C alpha stimulating) complex locus%2C transcript variant X3;transcript_id=XM_006498777.2;extra_copy_number=0
CM058242.1	Liftoff	exon	182086478	182086522	.	+	.	ID=exon-XM_006498777.2-3;Parent=rna-XM_006498777.2;Dbxref=GeneID:14683,GenBank:XM_006498777.2,MGI:MGI:95777;gbkey=mRNA;gene=Gnas;product=GNAS (guanine nucleotide binding protein%2C alpha stimulating) complex locus%2C transcript variant X3;transcript_id=XM_006498777.2;extra_copy_number=0
CM058242.1	Liftoff	exon	182091381	182091438	.	+	.	ID=exon-XM_006498777.2-4;Parent=rna-XM_006498777.2;Dbxref=GeneID:14683,GenBank:XM_006498777.2,MGI:MGI:95777;gbkey=mRNA;gene=Gnas;product=GNAS (guanine nucleotide binding protein%2C alpha stimulating) complex locus%2C transcript variant X3;transcript_id=XM_006498777.2;extra_copy_number=0
CM058242.1	Liftoff	exon	182091541	182091660	.	+	.	ID=exon-XM_006498777.2-5;Parent=rna-XM_006498777.2;Dbxref=GeneID:14683,GenBank:XM_006498777.2,MGI:MGI:95777;gbkey=mRNA;gene=Gnas;product=GNAS (guanine nucleotide binding protein%2C alpha stimulating) complex locus%2C transcript variant X3;transcript_id=XM_006498777.2;extra_copy_number=0
CM058242.1	Liftoff	exon	182092931	182093028	.	+	.	ID=exon-XM_006498777.2-6;Parent=rna-XM_006498777.2;Dbxref=GeneID:14683,GenBank:XM_006498777.2,MGI:MGI:95777;gbkey=mRNA;gene=Gnas;product=GNAS (guanine nucleotide binding protein%2C alpha stimulating) complex locus%2C transcript variant X3;transcript_id=XM_006498777.2;extra_copy_number=0
CM058242.1	Liftoff	exon	182094806	182094860	.	+	.	ID=exon-XM_006498777.2-7;Parent=rna-XM_006498777.2;Dbxref=GeneID:14683,GenBank:XM_006498777.2,MGI:MGI:95777;gbkey=mRNA;gene=Gnas;product=GNAS (guanine nucleotide binding protein%2C alpha stimulating) complex locus%2C transcript variant X3;transcript_id=XM_006498777.2;extra_copy_number=0
CM058242.1	Liftoff	exon	182094959	182095032	.	+	.	ID=exon-XM_006498777.2-8;Parent=rna-XM_006498777.2;Dbxref=GeneID:14683,GenBank:XM_006498777.2,MGI:MGI:95777;gbkey=mRNA;gene=Gnas;product=GNAS (guanine nucleotide binding protein%2C alpha stimulating) complex locus%2C transcript variant X3;transcript_id=XM_006498777.2;extra_copy_number=0
CM058242.1	Liftoff	exon	182095114	182095293	.	+	.	ID=exon-XM_006498777.2-9;Parent=rna-XM_006498777.2;Dbxref=GeneID:14683,GenBank:XM_006498777.2,MGI:MGI:95777;gbkey=mRNA;gene=Gnas;product=GNAS (guanine nucleotide binding protein%2C alpha stimulating) complex locus%2C transcript variant X3;transcript_id=XM_006498777.2;extra_copy_number=0
CM058242.1	Liftoff	exon	182095380	182095510	.	+	.	ID=exon-XM_006498777.2-10;Parent=rna-XM_006498777.2;Dbxref=GeneID:14683,GenBank:XM_006498777.2,MGI:MGI:95777;gbkey=mRNA;gene=Gnas;product=GNAS (guanine nucleotide binding protein%2C alpha stimulating) complex locus%2C transcript variant X3;transcript_id=XM_006498777.2;extra_copy_number=0
CM058242.1	Liftoff	exon	182095721	182095788	.	+	.	ID=exon-XM_006498777.2-11;Parent=rna-XM_006498777.2;Dbxref=GeneID:14683,GenBank:XM_006498777.2,MGI:MGI:95777;gbkey=mRNA;gene=Gnas;product=GNAS (guanine nucleotide binding protein%2C alpha stimulating) complex locus%2C transcript variant X3;transcript_id=XM_006498777.2;extra_copy_number=0
CM058242.1	Liftoff	exon	182095973	182096475	.	+	.	ID=exon-XM_006498777.2-12;Parent=rna-XM_006498777.2;Dbxref=GeneID:14683,GenBank:XM_006498777.2,MGI:MGI:95777;gbkey=mRNA;gene=Gnas;product=GNAS (guanine nucleotide binding protein%2C alpha stimulating) complex locus%2C transcript variant X3;transcript_id=XM_006498777.2;extra_copy_number=0
CM058242.1	Liftoff	CDS	182034440	182034482	.	+	.	ID=cds-XP_006498840.1;Parent=rna-XM_006498777.2;Dbxref=GeneID:14683,GenBank:XP_006498840.1,MGI:MGI:95777;Name=XP_006498840.1;gbkey=CDS;gene=Gnas;product=protein GNAS isoform X3;protein_id=XP_006498840.1;extra_copy_number=0
CM058242.1	Liftoff	CDS	182083943	182084015	.	+	.	ID=cds-XP_006498840.1;Parent=rna-XM_006498777.2;Dbxref=GeneID:14683,GenBank:XP_006498840.1,MGI:MGI:95777;Name=XP_006498840.1;gbkey=CDS;gene=Gnas;product=protein GNAS isoform X3;protein_id=XP_006498840.1;extra_copy_number=0
CM058242.1	Liftoff	CDS	182086478	182086522	.	+	.	ID=cds-XP_006498840.1;Parent=rna-XM_006498777.2;Dbxref=GeneID:14683,GenBank:XP_006498840.1,MGI:MGI:95777;Name=XP_006498840.1;gbkey=CDS;gene=Gnas;product=protein GNAS isoform X3;protein_id=XP_006498840.1;extra_copy_number=0
CM058242.1	Liftoff	CDS	182091381	182091438	.	+	.	ID=cds-XP_006498840.1;Parent=rna-XM_006498777.2;Dbxref=GeneID:14683,GenBank:XP_006498840.1,MGI:MGI:95777;Name=XP_006498840.1;gbkey=CDS;gene=Gnas;product=protein GNAS isoform X3;protein_id=XP_006498840.1;extra_copy_number=0
CM058242.1	Liftoff	CDS	182091541	182091660	.	+	.	ID=cds-XP_006498840.1;Parent=rna-XM_006498777.2;Dbxref=GeneID:14683,GenBank:XP_006498840.1,MGI:MGI:95777;Name=XP_006498840.1;gbkey=CDS;gene=Gnas;product=protein GNAS isoform X3;protein_id=XP_006498840.1;extra_copy_number=0
CM058242.1	Liftoff	CDS	182092931	182093028	.	+	.	ID=cds-XP_006498840.1;Parent=rna-XM_006498777.2;Dbxref=GeneID:14683,GenBank:XP_006498840.1,MGI:MGI:95777;Name=XP_006498840.1;gbkey=CDS;gene=Gnas;product=protein GNAS isoform X3;protein_id=XP_006498840.1;extra_copy_number=0
CM058242.1	Liftoff	CDS	182094806	182094860	.	+	.	ID=cds-XP_006498840.1;Parent=rna-XM_006498777.2;Dbxref=GeneID:14683,GenBank:XP_006498840.1,MGI:MGI:95777;Name=XP_006498840.1;gbkey=CDS;gene=Gnas;product=protein GNAS isoform X3;protein_id=XP_006498840.1;extra_copy_number=0
CM058242.1	Liftoff	CDS	182094959	182095032	.	+	.	ID=cds-XP_006498840.1;Parent=rna-XM_006498777.2;Dbxref=GeneID:14683,GenBank:XP_006498840.1,MGI:MGI:95777;Name=XP_006498840.1;gbkey=CDS;gene=Gnas;product=protein GNAS isoform X3;protein_id=XP_006498840.1;extra_copy_number=0
CM058242.1	Liftoff	CDS	182095114	182095293	.	+	.	ID=cds-XP_006498840.1;Parent=rna-XM_006498777.2;Dbxref=GeneID:14683,GenBank:XP_006498840.1,MGI:MGI:95777;Name=XP_006498840.1;gbkey=CDS;gene=Gnas;product=protein GNAS isoform X3;protein_id=XP_006498840.1;extra_copy_number=0
CM058242.1	Liftoff	CDS	182095380	182095510	.	+	.	ID=cds-XP_006498840.1;Parent=rna-XM_006498777.2;Dbxref=GeneID:14683,GenBank:XP_006498840.1,MGI:MGI:95777;Name=XP_006498840.1;gbkey=CDS;gene=Gnas;product=protein GNAS isoform X3;protein_id=XP_006498840.1;extra_copy_number=0
CM058242.1	Liftoff	CDS	182095721	182095788	.	+	.	ID=cds-XP_006498840.1;Parent=rna-XM_006498777.2;Dbxref=GeneID:14683,GenBank:XP_006498840.1,MGI:MGI:95777;Name=XP_006498840.1;gbkey=CDS;gene=Gnas;product=protein GNAS isoform X3;protein_id=XP_006498840.1;extra_copy_number=0
CM058242.1	Liftoff	CDS	182095973	182096119	.	+	.	ID=cds-XP_006498840.1;Parent=rna-XM_006498777.2;Dbxref=GeneID:14683,GenBank:XP_006498840.1,MGI:MGI:95777;Name=XP_006498840.1;gbkey=CDS;gene=Gnas;product=protein GNAS isoform X3;protein_id=XP_006498840.1;extra_copy_number=0
CM058242.1	Liftoff	mRNA	182046862	182096475	.	+	.	ID=rna-XM_006498780.2;Parent=gene-Gnas;Dbxref=GeneID:14683,GenBank:XM_006498780.2,MGI:MGI:95777;Name=XM_006498780.2;gbkey=mRNA;gene=Gnas;model_evidence=Supporting evidence includes similarity to: 15 mRNAs%2C 133 ESTs%2C 20 Proteins%2C 19183 long SRA reads%2C and 98%25 coverage of the annotated genomic feature by RNAseq alignments;product=GNAS (guanine nucleotide binding protein%2C alpha stimulating) complex locus%2C transcript variant X9;transcript_id=XM_006498780.2;matches_ref_protein=True;valid_ORF=True;extra_copy_number=0
CM058242.1	Liftoff	exon	182046862	182049232	.	+	.	ID=exon-XM_006498780.2-1;Parent=rna-XM_006498780.2;Dbxref=GeneID:14683,GenBank:XM_006498780.2,MGI:MGI:95777;gbkey=mRNA;gene=Gnas;product=GNAS (guanine nucleotide binding protein%2C alpha stimulating) complex locus%2C transcript variant X9;transcript_id=XM_006498780.2;extra_copy_number=0
CM058242.1	Liftoff	exon	182083943	182084015	.	+	.	ID=exon-XM_006498780.2-2;Parent=rna-XM_006498780.2;Dbxref=GeneID:14683,GenBank:XM_006498780.2,MGI:MGI:95777;gbkey=mRNA;gene=Gnas;product=GNAS (guanine nucleotide binding protein%2C alpha stimulating) complex locus%2C transcript variant X9;transcript_id=XM_006498780.2;extra_copy_number=0
CM058242.1	Liftoff	exon	182091384	182091438	.	+	.	ID=exon-XM_006498780.2-3;Parent=rna-XM_006498780.2;Dbxref=GeneID:14683,GenBank:XM_006498780.2,MGI:MGI:95777;gbkey=mRNA;gene=Gnas;product=GNAS (guanine nucleotide binding protein%2C alpha stimulating) complex locus%2C transcript variant X9;transcript_id=XM_006498780.2;extra_copy_number=0
CM058242.1	Liftoff	exon	182091541	182091660	.	+	.	ID=exon-XM_006498780.2-4;Parent=rna-XM_006498780.2;Dbxref=GeneID:14683,GenBank:XM_006498780.2,MGI:MGI:95777;gbkey=mRNA;gene=Gnas;product=GNAS (guanine nucleotide binding protein%2C alpha stimulating) complex locus%2C transcript variant X9;transcript_id=XM_006498780.2;extra_copy_number=0
CM058242.1	Liftoff	exon	182092931	182093028	.	+	.	ID=exon-XM_006498780.2-5;Parent=rna-XM_006498780.2;Dbxref=GeneID:14683,GenBank:XM_006498780.2,MGI:MGI:95777;gbkey=mRNA;gene=Gnas;product=GNAS (guanine nucleotide binding protein%2C alpha stimulating) complex locus%2C transcript variant X9;transcript_id=XM_006498780.2;extra_copy_number=0
CM058242.1	Liftoff	exon	182094806	182094860	.	+	.	ID=exon-XM_006498780.2-6;Parent=rna-XM_006498780.2;Dbxref=GeneID:14683,GenBank:XM_006498780.2,MGI:MGI:95777;gbkey=mRNA;gene=Gnas;product=GNAS (guanine nucleotide binding protein%2C alpha stimulating) complex locus%2C transcript variant X9;transcript_id=XM_006498780.2;extra_copy_number=0
CM058242.1	Liftoff	exon	182094959	182095032	.	+	.	ID=exon-XM_006498780.2-7;Parent=rna-XM_006498780.2;Dbxref=GeneID:14683,GenBank:XM_006498780.2,MGI:MGI:95777;gbkey=mRNA;gene=Gnas;product=GNAS (guanine nucleotide binding protein%2C alpha stimulating) complex locus%2C transcript variant X9;transcript_id=XM_006498780.2;extra_copy_number=0
CM058242.1	Liftoff	exon	182095114	182095293	.	+	.	ID=exon-XM_006498780.2-8;Parent=rna-XM_006498780.2;Dbxref=GeneID:14683,GenBank:XM_006498780.2,MGI:MGI:95777;gbkey=mRNA;gene=Gnas;product=GNAS (guanine nucleotide binding protein%2C alpha stimulating) complex locus%2C transcript variant X9;transcript_id=XM_006498780.2;extra_copy_number=0
CM058242.1	Liftoff	exon	182095380	182095510	.	+	.	ID=exon-XM_006498780.2-9;Parent=rna-XM_006498780.2;Dbxref=GeneID:14683,GenBank:XM_006498780.2,MGI:MGI:95777;gbkey=mRNA;gene=Gnas;product=GNAS (guanine nucleotide binding protein%2C alpha stimulating) complex locus%2C transcript variant X9;transcript_id=XM_006498780.2;extra_copy_number=0
CM058242.1	Liftoff	exon	182095721	182095788	.	+	.	ID=exon-XM_006498780.2-10;Parent=rna-XM_006498780.2;Dbxref=GeneID:14683,GenBank:XM_006498780.2,MGI:MGI:95777;gbkey=mRNA;gene=Gnas;product=GNAS (guanine nucleotide binding protein%2C alpha stimulating) complex locus%2C transcript variant X9;transcript_id=XM_006498780.2;extra_copy_number=0
CM058242.1	Liftoff	exon	182095973	182096475	.	+	.	ID=exon-XM_006498780.2-11;Parent=rna-XM_006498780.2;Dbxref=GeneID:14683,GenBank:XM_006498780.2,MGI:MGI:95777;gbkey=mRNA;gene=Gnas;product=GNAS (guanine nucleotide binding protein%2C alpha stimulating) complex locus%2C transcript variant X9;transcript_id=XM_006498780.2;extra_copy_number=0
CM058242.1	Liftoff	CDS	182046877	182049232	.	+	.	ID=cds-XP_006498843.1;Parent=rna-XM_006498780.2;Dbxref=GeneID:14683,GenBank:XP_006498843.1,MGI:MGI:95777;Name=XP_006498843.1;gbkey=CDS;gene=Gnas;product=protein GNAS isoform X7;protein_id=XP_006498843.1;extra_copy_number=0
CM058242.1	Liftoff	CDS	182083943	182084015	.	+	.	ID=cds-XP_006498843.1;Parent=rna-XM_006498780.2;Dbxref=GeneID:14683,GenBank:XP_006498843.1,MGI:MGI:95777;Name=XP_006498843.1;gbkey=CDS;gene=Gnas;product=protein GNAS isoform X7;protein_id=XP_006498843.1;extra_copy_number=0
CM058242.1	Liftoff	CDS	182091384	182091438	.	+	.	ID=cds-XP_006498843.1;Parent=rna-XM_006498780.2;Dbxref=GeneID:14683,GenBank:XP_006498843.1,MGI:MGI:95777;Name=XP_006498843.1;gbkey=CDS;gene=Gnas;product=protein GNAS isoform X7;protein_id=XP_006498843.1;extra_copy_number=0
CM058242.1	Liftoff	CDS	182091541	182091660	.	+	.	ID=cds-XP_006498843.1;Parent=rna-XM_006498780.2;Dbxref=GeneID:14683,GenBank:XP_006498843.1,MGI:MGI:95777;Name=XP_006498843.1;gbkey=CDS;gene=Gnas;product=protein GNAS isoform X7;protein_id=XP_006498843.1;extra_copy_number=0
CM058242.1	Liftoff	CDS	182092931	182093028	.	+	.	ID=cds-XP_006498843.1;Parent=rna-XM_006498780.2;Dbxref=GeneID:14683,GenBank:XP_006498843.1,MGI:MGI:95777;Name=XP_006498843.1;gbkey=CDS;gene=Gnas;product=protein GNAS isoform X7;protein_id=XP_006498843.1;extra_copy_number=0
CM058242.1	Liftoff	CDS	182094806	182094860	.	+	.	ID=cds-XP_006498843.1;Parent=rna-XM_006498780.2;Dbxref=GeneID:14683,GenBank:XP_006498843.1,MGI:MGI:95777;Name=XP_006498843.1;gbkey=CDS;gene=Gnas;product=protein GNAS isoform X7;protein_id=XP_006498843.1;extra_copy_number=0
CM058242.1	Liftoff	CDS	182094959	182095032	.	+	.	ID=cds-XP_006498843.1;Parent=rna-XM_006498780.2;Dbxref=GeneID:14683,GenBank:XP_006498843.1,MGI:MGI:95777;Name=XP_006498843.1;gbkey=CDS;gene=Gnas;product=protein GNAS isoform X7;protein_id=XP_006498843.1;extra_copy_number=0
CM058242.1	Liftoff	CDS	182095114	182095293	.	+	.	ID=cds-XP_006498843.1;Parent=rna-XM_006498780.2;Dbxref=GeneID:14683,GenBank:XP_006498843.1,MGI:MGI:95777;Name=XP_006498843.1;gbkey=CDS;gene=Gnas;product=protein GNAS isoform X7;protein_id=XP_006498843.1;extra_copy_number=0
CM058242.1	Liftoff	CDS	182095380	182095510	.	+	.	ID=cds-XP_006498843.1;Parent=rna-XM_006498780.2;Dbxref=GeneID:14683,GenBank:XP_006498843.1,MGI:MGI:95777;Name=XP_006498843.1;gbkey=CDS;gene=Gnas;product=protein GNAS isoform X7;protein_id=XP_006498843.1;extra_copy_number=0
CM058242.1	Liftoff	CDS	182095721	182095788	.	+	.	ID=cds-XP_006498843.1;Parent=rna-XM_006498780.2;Dbxref=GeneID:14683,GenBank:XP_006498843.1,MGI:MGI:95777;Name=XP_006498843.1;gbkey=CDS;gene=Gnas;product=protein GNAS isoform X7;protein_id=XP_006498843.1;extra_copy_number=0
CM058242.1	Liftoff	CDS	182095973	182096119	.	+	.	ID=cds-XP_006498843.1;Parent=rna-XM_006498780.2;Dbxref=GeneID:14683,GenBank:XP_006498843.1,MGI:MGI:95777;Name=XP_006498843.1;gbkey=CDS;gene=Gnas;product=protein GNAS isoform X7;protein_id=XP_006498843.1;extra_copy_number=0
CM058242.1	Liftoff	mRNA	182046874	182096475	.	+	.	ID=rna-NM_001077507.2;Parent=gene-Gnas;Dbxref=GeneID:14683,GenBank:NM_001077507.2,MGI:MGI:95777;Name=NM_001077507.2;gbkey=mRNA;gene=Gnas;product=GNAS (guanine nucleotide binding protein%2C alpha stimulating) complex locus%2C transcript variant 5;transcript_id=NM_001077507.2;matches_ref_protein=True;valid_ORF=True;extra_copy_number=0
CM058242.1	Liftoff	exon	182046874	182049232	.	+	.	ID=exon-NM_001077507.2-1;Parent=rna-NM_001077507.2;Dbxref=GeneID:14683,GenBank:NM_001077507.2,MGI:MGI:95777;gbkey=mRNA;gene=Gnas;product=GNAS (guanine nucleotide binding protein%2C alpha stimulating) complex locus%2C transcript variant 5;transcript_id=NM_001077507.2;extra_copy_number=0
CM058242.1	Liftoff	exon	182083943	182084015	.	+	.	ID=exon-NM_001077507.2-2;Parent=rna-NM_001077507.2;Dbxref=GeneID:14683,GenBank:NM_001077507.2,MGI:MGI:95777;gbkey=mRNA;gene=Gnas;product=GNAS (guanine nucleotide binding protein%2C alpha stimulating) complex locus%2C transcript variant 5;transcript_id=NM_001077507.2;extra_copy_number=0
CM058242.1	Liftoff	exon	182091381	182091438	.	+	.	ID=exon-NM_001077507.2-3;Parent=rna-NM_001077507.2;Dbxref=GeneID:14683,GenBank:NM_001077507.2,MGI:MGI:95777;gbkey=mRNA;gene=Gnas;product=GNAS (guanine nucleotide binding protein%2C alpha stimulating) complex locus%2C transcript variant 5;transcript_id=NM_001077507.2;extra_copy_number=0
CM058242.1	Liftoff	exon	182091541	182091660	.	+	.	ID=exon-NM_001077507.2-4;Parent=rna-NM_001077507.2;Dbxref=GeneID:14683,GenBank:NM_001077507.2,MGI:MGI:95777;gbkey=mRNA;gene=Gnas;product=GNAS (guanine nucleotide binding protein%2C alpha stimulating) complex locus%2C transcript variant 5;transcript_id=NM_001077507.2;extra_copy_number=0
CM058242.1	Liftoff	exon	182092931	182093028	.	+	.	ID=exon-NM_001077507.2-5;Parent=rna-NM_001077507.2;Dbxref=GeneID:14683,GenBank:NM_001077507.2,MGI:MGI:95777;gbkey=mRNA;gene=Gnas;product=GNAS (guanine nucleotide binding protein%2C alpha stimulating) complex locus%2C transcript variant 5;transcript_id=NM_001077507.2;extra_copy_number=0
CM058242.1	Liftoff	exon	182094806	182094860	.	+	.	ID=exon-NM_001077507.2-6;Parent=rna-NM_001077507.2;Dbxref=GeneID:14683,GenBank:NM_001077507.2,MGI:MGI:95777;gbkey=mRNA;gene=Gnas;product=GNAS (guanine nucleotide binding protein%2C alpha stimulating) complex locus%2C transcript variant 5;transcript_id=NM_001077507.2;extra_copy_number=0
CM058242.1	Liftoff	exon	182094959	182095032	.	+	.	ID=exon-NM_001077507.2-7;Parent=rna-NM_001077507.2;Dbxref=GeneID:14683,GenBank:NM_001077507.2,MGI:MGI:95777;gbkey=mRNA;gene=Gnas;product=GNAS (guanine nucleotide binding protein%2C alpha stimulating) complex locus%2C transcript variant 5;transcript_id=NM_001077507.2;extra_copy_number=0
CM058242.1	Liftoff	exon	182095114	182095293	.	+	.	ID=exon-NM_001077507.2-8;Parent=rna-NM_001077507.2;Dbxref=GeneID:14683,GenBank:NM_001077507.2,MGI:MGI:95777;gbkey=mRNA;gene=Gnas;product=GNAS (guanine nucleotide binding protein%2C alpha stimulating) complex locus%2C transcript variant 5;transcript_id=NM_001077507.2;extra_copy_number=0
CM058242.1	Liftoff	exon	182095380	182095510	.	+	.	ID=exon-NM_001077507.2-9;Parent=rna-NM_001077507.2;Dbxref=GeneID:14683,GenBank:NM_001077507.2,MGI:MGI:95777;gbkey=mRNA;gene=Gnas;product=GNAS (guanine nucleotide binding protein%2C alpha stimulating) complex locus%2C transcript variant 5;transcript_id=NM_001077507.2;extra_copy_number=0
CM058242.1	Liftoff	exon	182095721	182095788	.	+	.	ID=exon-NM_001077507.2-10;Parent=rna-NM_001077507.2;Dbxref=GeneID:14683,GenBank:NM_001077507.2,MGI:MGI:95777;gbkey=mRNA;gene=Gnas;product=GNAS (guanine nucleotide binding protein%2C alpha stimulating) complex locus%2C transcript variant 5;transcript_id=NM_001077507.2;extra_copy_number=0
CM058242.1	Liftoff	exon	182095973	182096475	.	+	.	ID=exon-NM_001077507.2-11;Parent=rna-NM_001077507.2;Dbxref=GeneID:14683,GenBank:NM_001077507.2,MGI:MGI:95777;gbkey=mRNA;gene=Gnas;product=GNAS (guanine nucleotide binding protein%2C alpha stimulating) complex locus%2C transcript variant 5;transcript_id=NM_001077507.2;extra_copy_number=0
CM058242.1	Liftoff	CDS	182046877	182049232	.	+	.	ID=cds-NP_001070975.1;Parent=rna-NM_001077507.2;Dbxref=CCDS:CCDS38354.1,GeneID:14683,GenBank:NP_001070975.1,MGI:MGI:95777;Name=NP_001070975.1;Note=isoform f is encoded by transcript variant 5;gbkey=CDS;gene=Gnas;product=protein GNAS isoform f;protein_id=NP_001070975.1;extra_copy_number=0
CM058242.1	Liftoff	CDS	182083943	182084015	.	+	.	ID=cds-NP_001070975.1;Parent=rna-NM_001077507.2;Dbxref=CCDS:CCDS38354.1,GeneID:14683,GenBank:NP_001070975.1,MGI:MGI:95777;Name=NP_001070975.1;Note=isoform f is encoded by transcript variant 5;gbkey=CDS;gene=Gnas;product=protein GNAS isoform f;protein_id=NP_001070975.1;extra_copy_number=0
CM058242.1	Liftoff	CDS	182091381	182091438	.	+	.	ID=cds-NP_001070975.1;Parent=rna-NM_001077507.2;Dbxref=CCDS:CCDS38354.1,GeneID:14683,GenBank:NP_001070975.1,MGI:MGI:95777;Name=NP_001070975.1;Note=isoform f is encoded by transcript variant 5;gbkey=CDS;gene=Gnas;product=protein GNAS isoform f;protein_id=NP_001070975.1;extra_copy_number=0
CM058242.1	Liftoff	CDS	182091541	182091660	.	+	.	ID=cds-NP_001070975.1;Parent=rna-NM_001077507.2;Dbxref=CCDS:CCDS38354.1,GeneID:14683,GenBank:NP_001070975.1,MGI:MGI:95777;Name=NP_001070975.1;Note=isoform f is encoded by transcript variant 5;gbkey=CDS;gene=Gnas;product=protein GNAS isoform f;protein_id=NP_001070975.1;extra_copy_number=0
CM058242.1	Liftoff	CDS	182092931	182093028	.	+	.	ID=cds-NP_001070975.1;Parent=rna-NM_001077507.2;Dbxref=CCDS:CCDS38354.1,GeneID:14683,GenBank:NP_001070975.1,MGI:MGI:95777;Name=NP_001070975.1;Note=isoform f is encoded by transcript variant 5;gbkey=CDS;gene=Gnas;product=protein GNAS isoform f;protein_id=NP_001070975.1;extra_copy_number=0
CM058242.1	Liftoff	CDS	182094806	182094860	.	+	.	ID=cds-NP_001070975.1;Parent=rna-NM_001077507.2;Dbxref=CCDS:CCDS38354.1,GeneID:14683,GenBank:NP_001070975.1,MGI:MGI:95777;Name=NP_001070975.1;Note=isoform f is encoded by transcript variant 5;gbkey=CDS;gene=Gnas;product=protein GNAS isoform f;protein_id=NP_001070975.1;extra_copy_number=0
CM058242.1	Liftoff	CDS	182094959	182095032	.	+	.	ID=cds-NP_001070975.1;Parent=rna-NM_001077507.2;Dbxref=CCDS:CCDS38354.1,GeneID:14683,GenBank:NP_001070975.1,MGI:MGI:95777;Name=NP_001070975.1;Note=isoform f is encoded by transcript variant 5;gbkey=CDS;gene=Gnas;product=protein GNAS isoform f;protein_id=NP_001070975.1;extra_copy_number=0
CM058242.1	Liftoff	CDS	182095114	182095293	.	+	.	ID=cds-NP_001070975.1;Parent=rna-NM_001077507.2;Dbxref=CCDS:CCDS38354.1,GeneID:14683,GenBank:NP_001070975.1,MGI:MGI:95777;Name=NP_001070975.1;Note=isoform f is encoded by transcript variant 5;gbkey=CDS;gene=Gnas;product=protein GNAS isoform f;protein_id=NP_001070975.1;extra_copy_number=0
CM058242.1	Liftoff	CDS	182095380	182095510	.	+	.	ID=cds-NP_001070975.1;Parent=rna-NM_001077507.2;Dbxref=CCDS:CCDS38354.1,GeneID:14683,GenBank:NP_001070975.1,MGI:MGI:95777;Name=NP_001070975.1;Note=isoform f is encoded by transcript variant 5;gbkey=CDS;gene=Gnas;product=protein GNAS isoform f;protein_id=NP_001070975.1;extra_copy_number=0
CM058242.1	Liftoff	CDS	182095721	182095788	.	+	.	ID=cds-NP_001070975.1;Parent=rna-NM_001077507.2;Dbxref=CCDS:CCDS38354.1,GeneID:14683,GenBank:NP_001070975.1,MGI:MGI:95777;Name=NP_001070975.1;Note=isoform f is encoded by transcript variant 5;gbkey=CDS;gene=Gnas;product=protein GNAS isoform f;protein_id=NP_001070975.1;extra_copy_number=0
CM058242.1	Liftoff	CDS	182095973	182096119	.	+	.	ID=cds-NP_001070975.1;Parent=rna-NM_001077507.2;Dbxref=CCDS:CCDS38354.1,GeneID:14683,GenBank:NP_001070975.1,MGI:MGI:95777;Name=NP_001070975.1;Note=isoform f is encoded by transcript variant 5;gbkey=CDS;gene=Gnas;product=protein GNAS isoform f;protein_id=NP_001070975.1;extra_copy_number=0
CM058242.1	Liftoff	mRNA	182046874	182096475	.	+	.	ID=rna-NM_001310085.1;Parent=gene-Gnas;Dbxref=GeneID:14683,GenBank:NM_001310085.1,MGI:MGI:95777;Name=NM_001310085.1;gbkey=mRNA;gene=Gnas;product=GNAS (guanine nucleotide binding protein%2C alpha stimulating) complex locus%2C transcript variant 11;transcript_id=NM_001310085.1;matches_ref_protein=True;valid_ORF=True;extra_copy_number=0
CM058242.1	Liftoff	exon	182046874	182049232	.	+	.	ID=exon-NM_001310085.1-1;Parent=rna-NM_001310085.1;Dbxref=GeneID:14683,GenBank:NM_001310085.1,MGI:MGI:95777;gbkey=mRNA;gene=Gnas;product=GNAS (guanine nucleotide binding protein%2C alpha stimulating) complex locus%2C transcript variant 11;transcript_id=NM_001310085.1;extra_copy_number=0
CM058242.1	Liftoff	exon	182049446	182049540	.	+	.	ID=exon-NM_001310085.1-2;Parent=rna-NM_001310085.1;Dbxref=GeneID:14683,GenBank:NM_001310085.1,MGI:MGI:95777;gbkey=mRNA;gene=Gnas;product=GNAS (guanine nucleotide binding protein%2C alpha stimulating) complex locus%2C transcript variant 11;transcript_id=NM_001310085.1;extra_copy_number=0
CM058242.1	Liftoff	exon	182083943	182084015	.	+	.	ID=exon-NM_001310085.1-3;Parent=rna-NM_001310085.1;Dbxref=GeneID:14683,GenBank:NM_001310085.1,MGI:MGI:95777;gbkey=mRNA;gene=Gnas;product=GNAS (guanine nucleotide binding protein%2C alpha stimulating) complex locus%2C transcript variant 11;transcript_id=NM_001310085.1;extra_copy_number=0
CM058242.1	Liftoff	exon	182086478	182086522	.	+	.	ID=exon-NM_001310085.1-4;Parent=rna-NM_001310085.1;Dbxref=GeneID:14683,GenBank:NM_001310085.1,MGI:MGI:95777;gbkey=mRNA;gene=Gnas;product=GNAS (guanine nucleotide binding protein%2C alpha stimulating) complex locus%2C transcript variant 11;transcript_id=NM_001310085.1;extra_copy_number=0
CM058242.1	Liftoff	exon	182091384	182091438	.	+	.	ID=exon-NM_001310085.1-5;Parent=rna-NM_001310085.1;Dbxref=GeneID:14683,GenBank:NM_001310085.1,MGI:MGI:95777;gbkey=mRNA;gene=Gnas;product=GNAS (guanine nucleotide binding protein%2C alpha stimulating) complex locus%2C transcript variant 11;transcript_id=NM_001310085.1;extra_copy_number=0
CM058242.1	Liftoff	exon	182091541	182091660	.	+	.	ID=exon-NM_001310085.1-6;Parent=rna-NM_001310085.1;Dbxref=GeneID:14683,GenBank:NM_001310085.1,MGI:MGI:95777;gbkey=mRNA;gene=Gnas;product=GNAS (guanine nucleotide binding protein%2C alpha stimulating) complex locus%2C transcript variant 11;transcript_id=NM_001310085.1;extra_copy_number=0
CM058242.1	Liftoff	exon	182092931	182093028	.	+	.	ID=exon-NM_001310085.1-7;Parent=rna-NM_001310085.1;Dbxref=GeneID:14683,GenBank:NM_001310085.1,MGI:MGI:95777;gbkey=mRNA;gene=Gnas;product=GNAS (guanine nucleotide binding protein%2C alpha stimulating) complex locus%2C transcript variant 11;transcript_id=NM_001310085.1;extra_copy_number=0
CM058242.1	Liftoff	exon	182094806	182094860	.	+	.	ID=exon-NM_001310085.1-8;Parent=rna-NM_001310085.1;Dbxref=GeneID:14683,GenBank:NM_001310085.1,MGI:MGI:95777;gbkey=mRNA;gene=Gnas;product=GNAS (guanine nucleotide binding protein%2C alpha stimulating) complex locus%2C transcript variant 11;transcript_id=NM_001310085.1;extra_copy_number=0
CM058242.1	Liftoff	exon	182094959	182095032	.	+	.	ID=exon-NM_001310085.1-9;Parent=rna-NM_001310085.1;Dbxref=GeneID:14683,GenBank:NM_001310085.1,MGI:MGI:95777;gbkey=mRNA;gene=Gnas;product=GNAS (guanine nucleotide binding protein%2C alpha stimulating) complex locus%2C transcript variant 11;transcript_id=NM_001310085.1;extra_copy_number=0
CM058242.1	Liftoff	exon	182095114	182095293	.	+	.	ID=exon-NM_001310085.1-10;Parent=rna-NM_001310085.1;Dbxref=GeneID:14683,GenBank:NM_001310085.1,MGI:MGI:95777;gbkey=mRNA;gene=Gnas;product=GNAS (guanine nucleotide binding protein%2C alpha stimulating) complex locus%2C transcript variant 11;transcript_id=NM_001310085.1;extra_copy_number=0
CM058242.1	Liftoff	exon	182095380	182095510	.	+	.	ID=exon-NM_001310085.1-11;Parent=rna-NM_001310085.1;Dbxref=GeneID:14683,GenBank:NM_001310085.1,MGI:MGI:95777;gbkey=mRNA;gene=Gnas;product=GNAS (guanine nucleotide binding protein%2C alpha stimulating) complex locus%2C transcript variant 11;transcript_id=NM_001310085.1;extra_copy_number=0
CM058242.1	Liftoff	exon	182095721	182095788	.	+	.	ID=exon-NM_001310085.1-12;Parent=rna-NM_001310085.1;Dbxref=GeneID:14683,GenBank:NM_001310085.1,MGI:MGI:95777;gbkey=mRNA;gene=Gnas;product=GNAS (guanine nucleotide binding protein%2C alpha stimulating) complex locus%2C transcript variant 11;transcript_id=NM_001310085.1;extra_copy_number=0
CM058242.1	Liftoff	exon	182095973	182096475	.	+	.	ID=exon-NM_001310085.1-13;Parent=rna-NM_001310085.1;Dbxref=GeneID:14683,GenBank:NM_001310085.1,MGI:MGI:95777;gbkey=mRNA;gene=Gnas;product=GNAS (guanine nucleotide binding protein%2C alpha stimulating) complex locus%2C transcript variant 11;transcript_id=NM_001310085.1;extra_copy_number=0
CM058242.1	Liftoff	CDS	182046877	182049232	.	+	.	ID=cds-NP_001297014.1;Parent=rna-NM_001310085.1;Dbxref=CCDS:CCDS89590.1,GeneID:14683,GenBank:NP_001297014.1,MGI:MGI:95777;Name=NP_001297014.1;Note=isoform XXLb2 is encoded by transcript variant 11;gbkey=CDS;gene=Gnas;product=protein GNAS isoform XXLb2;protein_id=NP_001297014.1;extra_copy_number=0
CM058242.1	Liftoff	CDS	182049446	182049540	.	+	.	ID=cds-NP_001297014.1;Parent=rna-NM_001310085.1;Dbxref=CCDS:CCDS89590.1,GeneID:14683,GenBank:NP_001297014.1,MGI:MGI:95777;Name=NP_001297014.1;Note=isoform XXLb2 is encoded by transcript variant 11;gbkey=CDS;gene=Gnas;product=protein GNAS isoform XXLb2;protein_id=NP_001297014.1;extra_copy_number=0
CM058242.1	Liftoff	CDS	182083943	182083975	.	+	.	ID=cds-NP_001297014.1;Parent=rna-NM_001310085.1;Dbxref=CCDS:CCDS89590.1,GeneID:14683,GenBank:NP_001297014.1,MGI:MGI:95777;Name=NP_001297014.1;Note=isoform XXLb2 is encoded by transcript variant 11;gbkey=CDS;gene=Gnas;product=protein GNAS isoform XXLb2;protein_id=NP_001297014.1;extra_copy_number=0
CM058242.1	Liftoff	mRNA	182046874	182096475	.	+	.	ID=rna-NM_010309.4;Parent=gene-Gnas;Dbxref=GeneID:14683,GenBank:NM_010309.4,MGI:MGI:95777;Name=NM_010309.4;gbkey=mRNA;gene=Gnas;product=GNAS (guanine nucleotide binding protein%2C alpha stimulating) complex locus%2C transcript variant 1;tag=RefSeq Select;transcript_id=NM_010309.4;matches_ref_protein=True;valid_ORF=True;extra_copy_number=0
CM058242.1	Liftoff	exon	182046874	182049232	.	+	.	ID=exon-NM_010309.4-1;Parent=rna-NM_010309.4;Dbxref=GeneID:14683,GenBank:NM_010309.4,MGI:MGI:95777;gbkey=mRNA;gene=Gnas;product=GNAS (guanine nucleotide binding protein%2C alpha stimulating) complex locus%2C transcript variant 1;tag=RefSeq Select;transcript_id=NM_010309.4;extra_copy_number=0
CM058242.1	Liftoff	exon	182083943	182084015	.	+	.	ID=exon-NM_010309.4-2;Parent=rna-NM_010309.4;Dbxref=GeneID:14683,GenBank:NM_010309.4,MGI:MGI:95777;gbkey=mRNA;gene=Gnas;product=GNAS (guanine nucleotide binding protein%2C alpha stimulating) complex locus%2C transcript variant 1;tag=RefSeq Select;transcript_id=NM_010309.4;extra_copy_number=0
CM058242.1	Liftoff	exon	182086478	182086522	.	+	.	ID=exon-NM_010309.4-3;Parent=rna-NM_010309.4;Dbxref=GeneID:14683,GenBank:NM_010309.4,MGI:MGI:95777;gbkey=mRNA;gene=Gnas;product=GNAS (guanine nucleotide binding protein%2C alpha stimulating) complex locus%2C transcript variant 1;tag=RefSeq Select;transcript_id=NM_010309.4;extra_copy_number=0
CM058242.1	Liftoff	exon	182091384	182091438	.	+	.	ID=exon-NM_010309.4-4;Parent=rna-NM_010309.4;Dbxref=GeneID:14683,GenBank:NM_010309.4,MGI:MGI:95777;gbkey=mRNA;gene=Gnas;product=GNAS (guanine nucleotide binding protein%2C alpha stimulating) complex locus%2C transcript variant 1;tag=RefSeq Select;transcript_id=NM_010309.4;extra_copy_number=0
CM058242.1	Liftoff	exon	182091541	182091660	.	+	.	ID=exon-NM_010309.4-5;Parent=rna-NM_010309.4;Dbxref=GeneID:14683,GenBank:NM_010309.4,MGI:MGI:95777;gbkey=mRNA;gene=Gnas;product=GNAS (guanine nucleotide binding protein%2C alpha stimulating) complex locus%2C transcript variant 1;tag=RefSeq Select;transcript_id=NM_010309.4;extra_copy_number=0
CM058242.1	Liftoff	exon	182092931	182093028	.	+	.	ID=exon-NM_010309.4-6;Parent=rna-NM_010309.4;Dbxref=GeneID:14683,GenBank:NM_010309.4,MGI:MGI:95777;gbkey=mRNA;gene=Gnas;product=GNAS (guanine nucleotide binding protein%2C alpha stimulating) complex locus%2C transcript variant 1;tag=RefSeq Select;transcript_id=NM_010309.4;extra_copy_number=0
CM058242.1	Liftoff	exon	182094806	182094860	.	+	.	ID=exon-NM_010309.4-7;Parent=rna-NM_010309.4;Dbxref=GeneID:14683,GenBank:NM_010309.4,MGI:MGI:95777;gbkey=mRNA;gene=Gnas;product=GNAS (guanine nucleotide binding protein%2C alpha stimulating) complex locus%2C transcript variant 1;tag=RefSeq Select;transcript_id=NM_010309.4;extra_copy_number=0
CM058242.1	Liftoff	exon	182094959	182095032	.	+	.	ID=exon-NM_010309.4-8;Parent=rna-NM_010309.4;Dbxref=GeneID:14683,GenBank:NM_010309.4,MGI:MGI:95777;gbkey=mRNA;gene=Gnas;product=GNAS (guanine nucleotide binding protein%2C alpha stimulating) complex locus%2C transcript variant 1;tag=RefSeq Select;transcript_id=NM_010309.4;extra_copy_number=0
CM058242.1	Liftoff	exon	182095114	182095293	.	+	.	ID=exon-NM_010309.4-9;Parent=rna-NM_010309.4;Dbxref=GeneID:14683,GenBank:NM_010309.4,MGI:MGI:95777;gbkey=mRNA;gene=Gnas;product=GNAS (guanine nucleotide binding protein%2C alpha stimulating) complex locus%2C transcript variant 1;tag=RefSeq Select;transcript_id=NM_010309.4;extra_copy_number=0
CM058242.1	Liftoff	exon	182095380	182095510	.	+	.	ID=exon-NM_010309.4-10;Parent=rna-NM_010309.4;Dbxref=GeneID:14683,GenBank:NM_010309.4,MGI:MGI:95777;gbkey=mRNA;gene=Gnas;product=GNAS (guanine nucleotide binding protein%2C alpha stimulating) complex locus%2C transcript variant 1;tag=RefSeq Select;transcript_id=NM_010309.4;extra_copy_number=0
CM058242.1	Liftoff	exon	182095721	182095788	.	+	.	ID=exon-NM_010309.4-11;Parent=rna-NM_010309.4;Dbxref=GeneID:14683,GenBank:NM_010309.4,MGI:MGI:95777;gbkey=mRNA;gene=Gnas;product=GNAS (guanine nucleotide binding protein%2C alpha stimulating) complex locus%2C transcript variant 1;tag=RefSeq Select;transcript_id=NM_010309.4;extra_copy_number=0
CM058242.1	Liftoff	exon	182095973	182096475	.	+	.	ID=exon-NM_010309.4-12;Parent=rna-NM_010309.4;Dbxref=GeneID:14683,GenBank:NM_010309.4,MGI:MGI:95777;gbkey=mRNA;gene=Gnas;product=GNAS (guanine nucleotide binding protein%2C alpha stimulating) complex locus%2C transcript variant 1;tag=RefSeq Select;transcript_id=NM_010309.4;extra_copy_number=0
CM058242.1	Liftoff	CDS	182046877	182049232	.	+	.	ID=cds-NP_034439.2;Parent=rna-NM_010309.4;Dbxref=CCDS:CCDS17151.1,GeneID:14683,GenBank:NP_034439.2,MGI:MGI:95777;Name=NP_034439.2;Note=isoform XLas is encoded by transcript variant 1;gbkey=CDS;gene=Gnas;product=protein GNAS isoform XLas;protein_id=NP_034439.2;tag=RefSeq Select;extra_copy_number=0
CM058242.1	Liftoff	CDS	182083943	182084015	.	+	.	ID=cds-NP_034439.2;Parent=rna-NM_010309.4;Dbxref=CCDS:CCDS17151.1,GeneID:14683,GenBank:NP_034439.2,MGI:MGI:95777;Name=NP_034439.2;Note=isoform XLas is encoded by transcript variant 1;gbkey=CDS;gene=Gnas;product=protein GNAS isoform XLas;protein_id=NP_034439.2;tag=RefSeq Select;extra_copy_number=0
CM058242.1	Liftoff	CDS	182086478	182086522	.	+	.	ID=cds-NP_034439.2;Parent=rna-NM_010309.4;Dbxref=CCDS:CCDS17151.1,GeneID:14683,GenBank:NP_034439.2,MGI:MGI:95777;Name=NP_034439.2;Note=isoform XLas is encoded by transcript variant 1;gbkey=CDS;gene=Gnas;product=protein GNAS isoform XLas;protein_id=NP_034439.2;tag=RefSeq Select;extra_copy_number=0
CM058242.1	Liftoff	CDS	182091384	182091438	.	+	.	ID=cds-NP_034439.2;Parent=rna-NM_010309.4;Dbxref=CCDS:CCDS17151.1,GeneID:14683,GenBank:NP_034439.2,MGI:MGI:95777;Name=NP_034439.2;Note=isoform XLas is encoded by transcript variant 1;gbkey=CDS;gene=Gnas;product=protein GNAS isoform XLas;protein_id=NP_034439.2;tag=RefSeq Select;extra_copy_number=0
CM058242.1	Liftoff	CDS	182091541	182091660	.	+	.	ID=cds-NP_034439.2;Parent=rna-NM_010309.4;Dbxref=CCDS:CCDS17151.1,GeneID:14683,GenBank:NP_034439.2,MGI:MGI:95777;Name=NP_034439.2;Note=isoform XLas is encoded by transcript variant 1;gbkey=CDS;gene=Gnas;product=protein GNAS isoform XLas;protein_id=NP_034439.2;tag=RefSeq Select;extra_copy_number=0
CM058242.1	Liftoff	CDS	182092931	182093028	.	+	.	ID=cds-NP_034439.2;Parent=rna-NM_010309.4;Dbxref=CCDS:CCDS17151.1,GeneID:14683,GenBank:NP_034439.2,MGI:MGI:95777;Name=NP_034439.2;Note=isoform XLas is encoded by transcript variant 1;gbkey=CDS;gene=Gnas;product=protein GNAS isoform XLas;protein_id=NP_034439.2;tag=RefSeq Select;extra_copy_number=0
CM058242.1	Liftoff	CDS	182094806	182094860	.	+	.	ID=cds-NP_034439.2;Parent=rna-NM_010309.4;Dbxref=CCDS:CCDS17151.1,GeneID:14683,GenBank:NP_034439.2,MGI:MGI:95777;Name=NP_034439.2;Note=isoform XLas is encoded by transcript variant 1;gbkey=CDS;gene=Gnas;product=protein GNAS isoform XLas;protein_id=NP_034439.2;tag=RefSeq Select;extra_copy_number=0
CM058242.1	Liftoff	CDS	182094959	182095032	.	+	.	ID=cds-NP_034439.2;Parent=rna-NM_010309.4;Dbxref=CCDS:CCDS17151.1,GeneID:14683,GenBank:NP_034439.2,MGI:MGI:95777;Name=NP_034439.2;Note=isoform XLas is encoded by transcript variant 1;gbkey=CDS;gene=Gnas;product=protein GNAS isoform XLas;protein_id=NP_034439.2;tag=RefSeq Select;extra_copy_number=0
CM058242.1	Liftoff	CDS	182095114	182095293	.	+	.	ID=cds-NP_034439.2;Parent=rna-NM_010309.4;Dbxref=CCDS:CCDS17151.1,GeneID:14683,GenBank:NP_034439.2,MGI:MGI:95777;Name=NP_034439.2;Note=isoform XLas is encoded by transcript variant 1;gbkey=CDS;gene=Gnas;product=protein GNAS isoform XLas;protein_id=NP_034439.2;tag=RefSeq Select;extra_copy_number=0
CM058242.1	Liftoff	CDS	182095380	182095510	.	+	.	ID=cds-NP_034439.2;Parent=rna-NM_010309.4;Dbxref=CCDS:CCDS17151.1,GeneID:14683,GenBank:NP_034439.2,MGI:MGI:95777;Name=NP_034439.2;Note=isoform XLas is encoded by transcript variant 1;gbkey=CDS;gene=Gnas;product=protein GNAS isoform XLas;protein_id=NP_034439.2;tag=RefSeq Select;extra_copy_number=0
CM058242.1	Liftoff	CDS	182095721	182095788	.	+	.	ID=cds-NP_034439.2;Parent=rna-NM_010309.4;Dbxref=CCDS:CCDS17151.1,GeneID:14683,GenBank:NP_034439.2,MGI:MGI:95777;Name=NP_034439.2;Note=isoform XLas is encoded by transcript variant 1;gbkey=CDS;gene=Gnas;product=protein GNAS isoform XLas;protein_id=NP_034439.2;tag=RefSeq Select;extra_copy_number=0
CM058242.1	Liftoff	CDS	182095973	182096119	.	+	.	ID=cds-NP_034439.2;Parent=rna-NM_010309.4;Dbxref=CCDS:CCDS17151.1,GeneID:14683,GenBank:NP_034439.2,MGI:MGI:95777;Name=NP_034439.2;Note=isoform XLas is encoded by transcript variant 1;gbkey=CDS;gene=Gnas;product=protein GNAS isoform XLas;protein_id=NP_034439.2;tag=RefSeq Select;extra_copy_number=0
CM058242.1	Liftoff	mRNA	182046874	182049820	.	+	.	ID=rna-NM_201617.2;Parent=gene-Gnas;Dbxref=GeneID:14683,GenBank:NM_201617.2,MGI:MGI:95777;Name=NM_201617.2;gbkey=mRNA;gene=Gnas;product=GNAS (guanine nucleotide binding protein%2C alpha stimulating) complex locus%2C transcript variant 6;transcript_id=NM_201617.2;matches_ref_protein=True;valid_ORF=True;extra_copy_number=0
CM058242.1	Liftoff	exon	182046874	182049232	.	+	.	ID=exon-NM_201617.2-1;Parent=rna-NM_201617.2;Dbxref=GeneID:14683,GenBank:NM_201617.2,MGI:MGI:95777;gbkey=mRNA;gene=Gnas;product=GNAS (guanine nucleotide binding protein%2C alpha stimulating) complex locus%2C transcript variant 6;transcript_id=NM_201617.2;extra_copy_number=0
CM058242.1	Liftoff	exon	182049446	182049820	.	+	.	ID=exon-NM_201617.2-2;Parent=rna-NM_201617.2;Dbxref=GeneID:14683,GenBank:NM_201617.2,MGI:MGI:95777;gbkey=mRNA;gene=Gnas;product=GNAS (guanine nucleotide binding protein%2C alpha stimulating) complex locus%2C transcript variant 6;transcript_id=NM_201617.2;extra_copy_number=0
CM058242.1	Liftoff	CDS	182046877	182049232	.	+	.	ID=cds-NP_963911.1;Parent=rna-NM_201617.2;Dbxref=CCDS:CCDS38355.1,GeneID:14683,GenBank:NP_963911.1,MGI:MGI:95777;Name=NP_963911.1;Note=isoform XXLb1 is encoded by transcript variant 6;gbkey=CDS;gene=Gnas;product=protein GNAS isoform XXLb1;protein_id=NP_963911.1;extra_copy_number=0
CM058242.1	Liftoff	CDS	182049446	182049720	.	+	.	ID=cds-NP_963911.1;Parent=rna-NM_201617.2;Dbxref=CCDS:CCDS38355.1,GeneID:14683,GenBank:NP_963911.1,MGI:MGI:95777;Name=NP_963911.1;Note=isoform XXLb1 is encoded by transcript variant 6;gbkey=CDS;gene=Gnas;product=protein GNAS isoform XXLb1;protein_id=NP_963911.1;extra_copy_number=0
CM058242.1	Liftoff	mRNA	182046874	182096475	.	+	.	ID=rna-NM_201618.2;Parent=gene-Gnas;Dbxref=GeneID:14683,GenBank:NM_201618.2,MGI:MGI:95777;Name=NM_201618.2;gbkey=mRNA;gene=Gnas;product=GNAS (guanine nucleotide binding protein%2C alpha stimulating) complex locus%2C transcript variant 1;transcript_id=NM_201618.2;matches_ref_protein=True;valid_ORF=True;extra_copy_number=0
CM058242.1	Liftoff	exon	182046874	182049232	.	+	.	ID=exon-NM_201618.2-1;Parent=rna-NM_201618.2;Dbxref=GeneID:14683,GenBank:NM_201618.2,MGI:MGI:95777;gbkey=mRNA;gene=Gnas;product=GNAS (guanine nucleotide binding protein%2C alpha stimulating) complex locus%2C transcript variant 1;transcript_id=NM_201618.2;extra_copy_number=0
CM058242.1	Liftoff	exon	182083943	182084015	.	+	.	ID=exon-NM_201618.2-2;Parent=rna-NM_201618.2;Dbxref=GeneID:14683,GenBank:NM_201618.2,MGI:MGI:95777;gbkey=mRNA;gene=Gnas;product=GNAS (guanine nucleotide binding protein%2C alpha stimulating) complex locus%2C transcript variant 1;transcript_id=NM_201618.2;extra_copy_number=0
CM058242.1	Liftoff	exon	182086478	182086522	.	+	.	ID=exon-NM_201618.2-3;Parent=rna-NM_201618.2;Dbxref=GeneID:14683,GenBank:NM_201618.2,MGI:MGI:95777;gbkey=mRNA;gene=Gnas;product=GNAS (guanine nucleotide binding protein%2C alpha stimulating) complex locus%2C transcript variant 1;transcript_id=NM_201618.2;extra_copy_number=0
CM058242.1	Liftoff	exon	182091384	182091438	.	+	.	ID=exon-NM_201618.2-4;Parent=rna-NM_201618.2;Dbxref=GeneID:14683,GenBank:NM_201618.2,MGI:MGI:95777;gbkey=mRNA;gene=Gnas;product=GNAS (guanine nucleotide binding protein%2C alpha stimulating) complex locus%2C transcript variant 1;transcript_id=NM_201618.2;extra_copy_number=0
CM058242.1	Liftoff	exon	182091541	182091660	.	+	.	ID=exon-NM_201618.2-5;Parent=rna-NM_201618.2;Dbxref=GeneID:14683,GenBank:NM_201618.2,MGI:MGI:95777;gbkey=mRNA;gene=Gnas;product=GNAS (guanine nucleotide binding protein%2C alpha stimulating) complex locus%2C transcript variant 1;transcript_id=NM_201618.2;extra_copy_number=0
CM058242.1	Liftoff	exon	182092931	182093028	.	+	.	ID=exon-NM_201618.2-6;Parent=rna-NM_201618.2;Dbxref=GeneID:14683,GenBank:NM_201618.2,MGI:MGI:95777;gbkey=mRNA;gene=Gnas;product=GNAS (guanine nucleotide binding protein%2C alpha stimulating) complex locus%2C transcript variant 1;transcript_id=NM_201618.2;extra_copy_number=0
CM058242.1	Liftoff	exon	182094806	182094860	.	+	.	ID=exon-NM_201618.2-7;Parent=rna-NM_201618.2;Dbxref=GeneID:14683,GenBank:NM_201618.2,MGI:MGI:95777;gbkey=mRNA;gene=Gnas;product=GNAS (guanine nucleotide binding protein%2C alpha stimulating) complex locus%2C transcript variant 1;transcript_id=NM_201618.2;extra_copy_number=0
CM058242.1	Liftoff	exon	182094959	182095032	.	+	.	ID=exon-NM_201618.2-8;Parent=rna-NM_201618.2;Dbxref=GeneID:14683,GenBank:NM_201618.2,MGI:MGI:95777;gbkey=mRNA;gene=Gnas;product=GNAS (guanine nucleotide binding protein%2C alpha stimulating) complex locus%2C transcript variant 1;transcript_id=NM_201618.2;extra_copy_number=0
CM058242.1	Liftoff	exon	182095114	182095293	.	+	.	ID=exon-NM_201618.2-9;Parent=rna-NM_201618.2;Dbxref=GeneID:14683,GenBank:NM_201618.2,MGI:MGI:95777;gbkey=mRNA;gene=Gnas;product=GNAS (guanine nucleotide binding protein%2C alpha stimulating) complex locus%2C transcript variant 1;transcript_id=NM_201618.2;extra_copy_number=0
CM058242.1	Liftoff	exon	182095380	182095510	.	+	.	ID=exon-NM_201618.2-10;Parent=rna-NM_201618.2;Dbxref=GeneID:14683,GenBank:NM_201618.2,MGI:MGI:95777;gbkey=mRNA;gene=Gnas;product=GNAS (guanine nucleotide binding protein%2C alpha stimulating) complex locus%2C transcript variant 1;transcript_id=NM_201618.2;extra_copy_number=0
CM058242.1	Liftoff	exon	182095721	182095788	.	+	.	ID=exon-NM_201618.2-11;Parent=rna-NM_201618.2;Dbxref=GeneID:14683,GenBank:NM_201618.2,MGI:MGI:95777;gbkey=mRNA;gene=Gnas;product=GNAS (guanine nucleotide binding protein%2C alpha stimulating) complex locus%2C transcript variant 1;transcript_id=NM_201618.2;extra_copy_number=0
CM058242.1	Liftoff	exon	182095973	182096475	.	+	.	ID=exon-NM_201618.2-12;Parent=rna-NM_201618.2;Dbxref=GeneID:14683,GenBank:NM_201618.2,MGI:MGI:95777;gbkey=mRNA;gene=Gnas;product=GNAS (guanine nucleotide binding protein%2C alpha stimulating) complex locus%2C transcript variant 1;transcript_id=NM_201618.2;extra_copy_number=0
CM058242.1	Liftoff	CDS	182047055	182049232	.	+	.	ID=cds-NP_963912.1;Parent=rna-NM_201618.2;Dbxref=CCDS:CCDS50817.1,GeneID:14683,GenBank:NP_963912.1,MGI:MGI:95777;Name=NP_963912.1;Note=isoform Alex is encoded by transcript variant 1;gbkey=CDS;gene=Gnas;product=protein ALEX isoform Alex;protein_id=NP_963912.1;extra_copy_number=0
CM058242.1	Liftoff	mRNA	182077406	182096475	.	+	.	ID=rna-XM_017315658.2;Parent=gene-Gnas;Dbxref=GeneID:14683,GenBank:XM_017315658.2,MGI:MGI:95777;Name=XM_017315658.2;gbkey=mRNA;gene=Gnas;model_evidence=Supporting evidence includes similarity to: 16 mRNAs%2C 134 ESTs%2C 19 Proteins%2C 20644 long SRA reads%2C and 98%25 coverage of the annotated genomic feature by RNAseq alignments%2C including 55 samples with support for all annotated introns;product=GNAS (guanine nucleotide binding protein%2C alpha stimulating) complex locus%2C transcript variant X5;transcript_id=XM_017315658.2;matches_ref_protein=True;valid_ORF=True;extra_copy_number=0
CM058242.1	Liftoff	exon	182077406	182077671	.	+	.	ID=exon-XM_017315658.2-1;Parent=rna-XM_017315658.2;Dbxref=GeneID:14683,GenBank:XM_017315658.2,MGI:MGI:95777;gbkey=mRNA;gene=Gnas;product=GNAS (guanine nucleotide binding protein%2C alpha stimulating) complex locus%2C transcript variant X5;transcript_id=XM_017315658.2;extra_copy_number=0
CM058242.1	Liftoff	exon	182083943	182084015	.	+	.	ID=exon-XM_017315658.2-2;Parent=rna-XM_017315658.2;Dbxref=GeneID:14683,GenBank:XM_017315658.2,MGI:MGI:95777;gbkey=mRNA;gene=Gnas;product=GNAS (guanine nucleotide binding protein%2C alpha stimulating) complex locus%2C transcript variant X5;transcript_id=XM_017315658.2;extra_copy_number=0
CM058242.1	Liftoff	exon	182086478	182086522	.	+	.	ID=exon-XM_017315658.2-3;Parent=rna-XM_017315658.2;Dbxref=GeneID:14683,GenBank:XM_017315658.2,MGI:MGI:95777;gbkey=mRNA;gene=Gnas;product=GNAS (guanine nucleotide binding protein%2C alpha stimulating) complex locus%2C transcript variant X5;transcript_id=XM_017315658.2;extra_copy_number=0
CM058242.1	Liftoff	exon	182091384	182091438	.	+	.	ID=exon-XM_017315658.2-4;Parent=rna-XM_017315658.2;Dbxref=GeneID:14683,GenBank:XM_017315658.2,MGI:MGI:95777;gbkey=mRNA;gene=Gnas;product=GNAS (guanine nucleotide binding protein%2C alpha stimulating) complex locus%2C transcript variant X5;transcript_id=XM_017315658.2;extra_copy_number=0
CM058242.1	Liftoff	exon	182091541	182091660	.	+	.	ID=exon-XM_017315658.2-5;Parent=rna-XM_017315658.2;Dbxref=GeneID:14683,GenBank:XM_017315658.2,MGI:MGI:95777;gbkey=mRNA;gene=Gnas;product=GNAS (guanine nucleotide binding protein%2C alpha stimulating) complex locus%2C transcript variant X5;transcript_id=XM_017315658.2;extra_copy_number=0
CM058242.1	Liftoff	exon	182092931	182093028	.	+	.	ID=exon-XM_017315658.2-6;Parent=rna-XM_017315658.2;Dbxref=GeneID:14683,GenBank:XM_017315658.2,MGI:MGI:95777;gbkey=mRNA;gene=Gnas;product=GNAS (guanine nucleotide binding protein%2C alpha stimulating) complex locus%2C transcript variant X5;transcript_id=XM_017315658.2;extra_copy_number=0
CM058242.1	Liftoff	exon	182094806	182094860	.	+	.	ID=exon-XM_017315658.2-7;Parent=rna-XM_017315658.2;Dbxref=GeneID:14683,GenBank:XM_017315658.2,MGI:MGI:95777;gbkey=mRNA;gene=Gnas;product=GNAS (guanine nucleotide binding protein%2C alpha stimulating) complex locus%2C transcript variant X5;transcript_id=XM_017315658.2;extra_copy_number=0
CM058242.1	Liftoff	exon	182094959	182095032	.	+	.	ID=exon-XM_017315658.2-8;Parent=rna-XM_017315658.2;Dbxref=GeneID:14683,GenBank:XM_017315658.2,MGI:MGI:95777;gbkey=mRNA;gene=Gnas;product=GNAS (guanine nucleotide binding protein%2C alpha stimulating) complex locus%2C transcript variant X5;transcript_id=XM_017315658.2;extra_copy_number=0
CM058242.1	Liftoff	exon	182095114	182095293	.	+	.	ID=exon-XM_017315658.2-9;Parent=rna-XM_017315658.2;Dbxref=GeneID:14683,GenBank:XM_017315658.2,MGI:MGI:95777;gbkey=mRNA;gene=Gnas;product=GNAS (guanine nucleotide binding protein%2C alpha stimulating) complex locus%2C transcript variant X5;transcript_id=XM_017315658.2;extra_copy_number=0
CM058242.1	Liftoff	exon	182095380	182095510	.	+	.	ID=exon-XM_017315658.2-10;Parent=rna-XM_017315658.2;Dbxref=GeneID:14683,GenBank:XM_017315658.2,MGI:MGI:95777;gbkey=mRNA;gene=Gnas;product=GNAS (guanine nucleotide binding protein%2C alpha stimulating) complex locus%2C transcript variant X5;transcript_id=XM_017315658.2;extra_copy_number=0
CM058242.1	Liftoff	exon	182095721	182095788	.	+	.	ID=exon-XM_017315658.2-11;Parent=rna-XM_017315658.2;Dbxref=GeneID:14683,GenBank:XM_017315658.2,MGI:MGI:95777;gbkey=mRNA;gene=Gnas;product=GNAS (guanine nucleotide binding protein%2C alpha stimulating) complex locus%2C transcript variant X5;transcript_id=XM_017315658.2;extra_copy_number=0
CM058242.1	Liftoff	exon	182095973	182096475	.	+	.	ID=exon-XM_017315658.2-12;Parent=rna-XM_017315658.2;Dbxref=GeneID:14683,GenBank:XM_017315658.2,MGI:MGI:95777;gbkey=mRNA;gene=Gnas;product=GNAS (guanine nucleotide binding protein%2C alpha stimulating) complex locus%2C transcript variant X5;transcript_id=XM_017315658.2;extra_copy_number=0
CM058242.1	Liftoff	CDS	182083981	182084015	.	+	.	ID=cds-XP_017171147.1;Parent=rna-XM_017315658.2;Dbxref=GeneID:14683,GenBank:XP_017171147.1,MGI:MGI:95777;Name=XP_017171147.1;gbkey=CDS;gene=Gnas;product=protein GNAS isoform X5;protein_id=XP_017171147.1;extra_copy_number=0
CM058242.1	Liftoff	CDS	182086478	182086522	.	+	.	ID=cds-XP_017171147.1;Parent=rna-XM_017315658.2;Dbxref=GeneID:14683,GenBank:XP_017171147.1,MGI:MGI:95777;Name=XP_017171147.1;gbkey=CDS;gene=Gnas;product=protein GNAS isoform X5;protein_id=XP_017171147.1;extra_copy_number=0
CM058242.1	Liftoff	CDS	182091384	182091438	.	+	.	ID=cds-XP_017171147.1;Parent=rna-XM_017315658.2;Dbxref=GeneID:14683,GenBank:XP_017171147.1,MGI:MGI:95777;Name=XP_017171147.1;gbkey=CDS;gene=Gnas;product=protein GNAS isoform X5;protein_id=XP_017171147.1;extra_copy_number=0
CM058242.1	Liftoff	CDS	182091541	182091660	.	+	.	ID=cds-XP_017171147.1;Parent=rna-XM_017315658.2;Dbxref=GeneID:14683,GenBank:XP_017171147.1,MGI:MGI:95777;Name=XP_017171147.1;gbkey=CDS;gene=Gnas;product=protein GNAS isoform X5;protein_id=XP_017171147.1;extra_copy_number=0
CM058242.1	Liftoff	CDS	182092931	182093028	.	+	.	ID=cds-XP_017171147.1;Parent=rna-XM_017315658.2;Dbxref=GeneID:14683,GenBank:XP_017171147.1,MGI:MGI:95777;Name=XP_017171147.1;gbkey=CDS;gene=Gnas;product=protein GNAS isoform X5;protein_id=XP_017171147.1;extra_copy_number=0
CM058242.1	Liftoff	CDS	182094806	182094860	.	+	.	ID=cds-XP_017171147.1;Parent=rna-XM_017315658.2;Dbxref=GeneID:14683,GenBank:XP_017171147.1,MGI:MGI:95777;Name=XP_017171147.1;gbkey=CDS;gene=Gnas;product=protein GNAS isoform X5;protein_id=XP_017171147.1;extra_copy_number=0
CM058242.1	Liftoff	CDS	182094959	182095032	.	+	.	ID=cds-XP_017171147.1;Parent=rna-XM_017315658.2;Dbxref=GeneID:14683,GenBank:XP_017171147.1,MGI:MGI:95777;Name=XP_017171147.1;gbkey=CDS;gene=Gnas;product=protein GNAS isoform X5;protein_id=XP_017171147.1;extra_copy_number=0
CM058242.1	Liftoff	CDS	182095114	182095293	.	+	.	ID=cds-XP_017171147.1;Parent=rna-XM_017315658.2;Dbxref=GeneID:14683,GenBank:XP_017171147.1,MGI:MGI:95777;Name=XP_017171147.1;gbkey=CDS;gene=Gnas;product=protein GNAS isoform X5;protein_id=XP_017171147.1;extra_copy_number=0
CM058242.1	Liftoff	CDS	182095380	182095510	.	+	.	ID=cds-XP_017171147.1;Parent=rna-XM_017315658.2;Dbxref=GeneID:14683,GenBank:XP_017171147.1,MGI:MGI:95777;Name=XP_017171147.1;gbkey=CDS;gene=Gnas;product=protein GNAS isoform X5;protein_id=XP_017171147.1;extra_copy_number=0
CM058242.1	Liftoff	CDS	182095721	182095788	.	+	.	ID=cds-XP_017171147.1;Parent=rna-XM_017315658.2;Dbxref=GeneID:14683,GenBank:XP_017171147.1,MGI:MGI:95777;Name=XP_017171147.1;gbkey=CDS;gene=Gnas;product=protein GNAS isoform X5;protein_id=XP_017171147.1;extra_copy_number=0
CM058242.1	Liftoff	CDS	182095973	182096119	.	+	.	ID=cds-XP_017171147.1;Parent=rna-XM_017315658.2;Dbxref=GeneID:14683,GenBank:XP_017171147.1,MGI:MGI:95777;Name=XP_017171147.1;gbkey=CDS;gene=Gnas;product=protein GNAS isoform X5;protein_id=XP_017171147.1;extra_copy_number=0
CM058242.1	Liftoff	mRNA	182077423	182096475	.	+	.	ID=rna-XM_030247568.1;Parent=gene-Gnas;Dbxref=GeneID:14683,GenBank:XM_030247568.1,MGI:MGI:95777;Name=XM_030247568.1;gbkey=mRNA;gene=Gnas;model_evidence=Supporting evidence includes similarity to: 27 mRNAs%2C 132 ESTs%2C 29 Proteins%2C 33695 long SRA reads%2C and 99%25 coverage of the annotated genomic feature by RNAseq alignments%2C including 44 samples with support for all annotated introns;product=GNAS (guanine nucleotide binding protein%2C alpha stimulating) complex locus%2C transcript variant X2;transcript_id=XM_030247568.1;matches_ref_protein=True;valid_ORF=True;extra_copy_number=0
CM058242.1	Liftoff	exon	182077423	182077671	.	+	.	ID=exon-XM_030247568.1-1;Parent=rna-XM_030247568.1;Dbxref=GeneID:14683,GenBank:XM_030247568.1,MGI:MGI:95777;gbkey=mRNA;gene=Gnas;product=GNAS (guanine nucleotide binding protein%2C alpha stimulating) complex locus%2C transcript variant X2;transcript_id=XM_030247568.1;extra_copy_number=0
CM058242.1	Liftoff	exon	182077838	182077861	.	+	.	ID=exon-XM_030247568.1-2;Parent=rna-XM_030247568.1;Dbxref=GeneID:14683,GenBank:XM_030247568.1,MGI:MGI:95777;gbkey=mRNA;gene=Gnas;product=GNAS (guanine nucleotide binding protein%2C alpha stimulating) complex locus%2C transcript variant X2;transcript_id=XM_030247568.1;extra_copy_number=0
CM058242.1	Liftoff	exon	182078097	182080164	.	+	.	ID=exon-XM_030247568.1-3;Parent=rna-XM_030247568.1;Dbxref=GeneID:14683,GenBank:XM_030247568.1,MGI:MGI:95777;gbkey=mRNA;gene=Gnas;product=GNAS (guanine nucleotide binding protein%2C alpha stimulating) complex locus%2C transcript variant X2;transcript_id=XM_030247568.1;extra_copy_number=0
CM058242.1	Liftoff	exon	182083943	182084015	.	+	.	ID=exon-XM_030247568.1-4;Parent=rna-XM_030247568.1;Dbxref=GeneID:14683,GenBank:XM_030247568.1,MGI:MGI:95777;gbkey=mRNA;gene=Gnas;product=GNAS (guanine nucleotide binding protein%2C alpha stimulating) complex locus%2C transcript variant X2;transcript_id=XM_030247568.1;extra_copy_number=0
CM058242.1	Liftoff	exon	182086478	182086522	.	+	.	ID=exon-XM_030247568.1-5;Parent=rna-XM_030247568.1;Dbxref=GeneID:14683,GenBank:XM_030247568.1,MGI:MGI:95777;gbkey=mRNA;gene=Gnas;product=GNAS (guanine nucleotide binding protein%2C alpha stimulating) complex locus%2C transcript variant X2;transcript_id=XM_030247568.1;extra_copy_number=0
CM058242.1	Liftoff	exon	182091384	182091438	.	+	.	ID=exon-XM_030247568.1-6;Parent=rna-XM_030247568.1;Dbxref=GeneID:14683,GenBank:XM_030247568.1,MGI:MGI:95777;gbkey=mRNA;gene=Gnas;product=GNAS (guanine nucleotide binding protein%2C alpha stimulating) complex locus%2C transcript variant X2;transcript_id=XM_030247568.1;extra_copy_number=0
CM058242.1	Liftoff	exon	182091541	182091660	.	+	.	ID=exon-XM_030247568.1-7;Parent=rna-XM_030247568.1;Dbxref=GeneID:14683,GenBank:XM_030247568.1,MGI:MGI:95777;gbkey=mRNA;gene=Gnas;product=GNAS (guanine nucleotide binding protein%2C alpha stimulating) complex locus%2C transcript variant X2;transcript_id=XM_030247568.1;extra_copy_number=0
CM058242.1	Liftoff	exon	182092931	182093028	.	+	.	ID=exon-XM_030247568.1-8;Parent=rna-XM_030247568.1;Dbxref=GeneID:14683,GenBank:XM_030247568.1,MGI:MGI:95777;gbkey=mRNA;gene=Gnas;product=GNAS (guanine nucleotide binding protein%2C alpha stimulating) complex locus%2C transcript variant X2;transcript_id=XM_030247568.1;extra_copy_number=0
CM058242.1	Liftoff	exon	182094806	182094860	.	+	.	ID=exon-XM_030247568.1-9;Parent=rna-XM_030247568.1;Dbxref=GeneID:14683,GenBank:XM_030247568.1,MGI:MGI:95777;gbkey=mRNA;gene=Gnas;product=GNAS (guanine nucleotide binding protein%2C alpha stimulating) complex locus%2C transcript variant X2;transcript_id=XM_030247568.1;extra_copy_number=0
CM058242.1	Liftoff	exon	182094959	182095032	.	+	.	ID=exon-XM_030247568.1-10;Parent=rna-XM_030247568.1;Dbxref=GeneID:14683,GenBank:XM_030247568.1,MGI:MGI:95777;gbkey=mRNA;gene=Gnas;product=GNAS (guanine nucleotide binding protein%2C alpha stimulating) complex locus%2C transcript variant X2;transcript_id=XM_030247568.1;extra_copy_number=0
CM058242.1	Liftoff	exon	182095114	182095293	.	+	.	ID=exon-XM_030247568.1-11;Parent=rna-XM_030247568.1;Dbxref=GeneID:14683,GenBank:XM_030247568.1,MGI:MGI:95777;gbkey=mRNA;gene=Gnas;product=GNAS (guanine nucleotide binding protein%2C alpha stimulating) complex locus%2C transcript variant X2;transcript_id=XM_030247568.1;extra_copy_number=0
CM058242.1	Liftoff	exon	182095380	182095510	.	+	.	ID=exon-XM_030247568.1-12;Parent=rna-XM_030247568.1;Dbxref=GeneID:14683,GenBank:XM_030247568.1,MGI:MGI:95777;gbkey=mRNA;gene=Gnas;product=GNAS (guanine nucleotide binding protein%2C alpha stimulating) complex locus%2C transcript variant X2;transcript_id=XM_030247568.1;extra_copy_number=0
CM058242.1	Liftoff	exon	182095721	182095788	.	+	.	ID=exon-XM_030247568.1-13;Parent=rna-XM_030247568.1;Dbxref=GeneID:14683,GenBank:XM_030247568.1,MGI:MGI:95777;gbkey=mRNA;gene=Gnas;product=GNAS (guanine nucleotide binding protein%2C alpha stimulating) complex locus%2C transcript variant X2;transcript_id=XM_030247568.1;extra_copy_number=0
CM058242.1	Liftoff	exon	182095973	182096475	.	+	.	ID=exon-XM_030247568.1-14;Parent=rna-XM_030247568.1;Dbxref=GeneID:14683,GenBank:XM_030247568.1,MGI:MGI:95777;gbkey=mRNA;gene=Gnas;product=GNAS (guanine nucleotide binding protein%2C alpha stimulating) complex locus%2C transcript variant X2;transcript_id=XM_030247568.1;extra_copy_number=0
CM058242.1	Liftoff	CDS	182080026	182080164	.	+	.	ID=cds-XP_030103428.1;Parent=rna-XM_030247568.1;Dbxref=GeneID:14683,GenBank:XP_030103428.1,MGI:MGI:95777;Name=XP_030103428.1;gbkey=CDS;gene=Gnas;product=protein GNAS isoform X2;protein_id=XP_030103428.1;extra_copy_number=0
CM058242.1	Liftoff	CDS	182083943	182084015	.	+	.	ID=cds-XP_030103428.1;Parent=rna-XM_030247568.1;Dbxref=GeneID:14683,GenBank:XP_030103428.1,MGI:MGI:95777;Name=XP_030103428.1;gbkey=CDS;gene=Gnas;product=protein GNAS isoform X2;protein_id=XP_030103428.1;extra_copy_number=0
CM058242.1	Liftoff	CDS	182086478	182086522	.	+	.	ID=cds-XP_030103428.1;Parent=rna-XM_030247568.1;Dbxref=GeneID:14683,GenBank:XP_030103428.1,MGI:MGI:95777;Name=XP_030103428.1;gbkey=CDS;gene=Gnas;product=protein GNAS isoform X2;protein_id=XP_030103428.1;extra_copy_number=0
CM058242.1	Liftoff	CDS	182091384	182091438	.	+	.	ID=cds-XP_030103428.1;Parent=rna-XM_030247568.1;Dbxref=GeneID:14683,GenBank:XP_030103428.1,MGI:MGI:95777;Name=XP_030103428.1;gbkey=CDS;gene=Gnas;product=protein GNAS isoform X2;protein_id=XP_030103428.1;extra_copy_number=0
CM058242.1	Liftoff	CDS	182091541	182091660	.	+	.	ID=cds-XP_030103428.1;Parent=rna-XM_030247568.1;Dbxref=GeneID:14683,GenBank:XP_030103428.1,MGI:MGI:95777;Name=XP_030103428.1;gbkey=CDS;gene=Gnas;product=protein GNAS isoform X2;protein_id=XP_030103428.1;extra_copy_number=0
CM058242.1	Liftoff	CDS	182092931	182093028	.	+	.	ID=cds-XP_030103428.1;Parent=rna-XM_030247568.1;Dbxref=GeneID:14683,GenBank:XP_030103428.1,MGI:MGI:95777;Name=XP_030103428.1;gbkey=CDS;gene=Gnas;product=protein GNAS isoform X2;protein_id=XP_030103428.1;extra_copy_number=0
CM058242.1	Liftoff	CDS	182094806	182094860	.	+	.	ID=cds-XP_030103428.1;Parent=rna-XM_030247568.1;Dbxref=GeneID:14683,GenBank:XP_030103428.1,MGI:MGI:95777;Name=XP_030103428.1;gbkey=CDS;gene=Gnas;product=protein GNAS isoform X2;protein_id=XP_030103428.1;extra_copy_number=0
CM058242.1	Liftoff	CDS	182094959	182095032	.	+	.	ID=cds-XP_030103428.1;Parent=rna-XM_030247568.1;Dbxref=GeneID:14683,GenBank:XP_030103428.1,MGI:MGI:95777;Name=XP_030103428.1;gbkey=CDS;gene=Gnas;product=protein GNAS isoform X2;protein_id=XP_030103428.1;extra_copy_number=0
CM058242.1	Liftoff	CDS	182095114	182095293	.	+	.	ID=cds-XP_030103428.1;Parent=rna-XM_030247568.1;Dbxref=GeneID:14683,GenBank:XP_030103428.1,MGI:MGI:95777;Name=XP_030103428.1;gbkey=CDS;gene=Gnas;product=protein GNAS isoform X2;protein_id=XP_030103428.1;extra_copy_number=0
CM058242.1	Liftoff	CDS	182095380	182095510	.	+	.	ID=cds-XP_030103428.1;Parent=rna-XM_030247568.1;Dbxref=GeneID:14683,GenBank:XP_030103428.1,MGI:MGI:95777;Name=XP_030103428.1;gbkey=CDS;gene=Gnas;product=protein GNAS isoform X2;protein_id=XP_030103428.1;extra_copy_number=0
CM058242.1	Liftoff	CDS	182095721	182095788	.	+	.	ID=cds-XP_030103428.1;Parent=rna-XM_030247568.1;Dbxref=GeneID:14683,GenBank:XP_030103428.1,MGI:MGI:95777;Name=XP_030103428.1;gbkey=CDS;gene=Gnas;product=protein GNAS isoform X2;protein_id=XP_030103428.1;extra_copy_number=0
CM058242.1	Liftoff	CDS	182095973	182096119	.	+	.	ID=cds-XP_030103428.1;Parent=rna-XM_030247568.1;Dbxref=GeneID:14683,GenBank:XP_030103428.1,MGI:MGI:95777;Name=XP_030103428.1;gbkey=CDS;gene=Gnas;product=protein GNAS isoform X2;protein_id=XP_030103428.1;extra_copy_number=0
CM058242.1	Liftoff	mRNA	182077498	182096475	.	+	.	ID=rna-NM_001310083.1;Parent=gene-Gnas;Dbxref=GeneID:14683,GenBank:NM_001310083.1,MGI:MGI:95777;Name=NM_001310083.1;gbkey=mRNA;gene=Gnas;product=GNAS (guanine nucleotide binding protein%2C alpha stimulating) complex locus%2C transcript variant 10;transcript_id=NM_001310083.1;matches_ref_protein=True;valid_ORF=True;extra_copy_number=0
CM058242.1	Liftoff	exon	182077498	182077671	.	+	.	ID=exon-NM_001310083.1-1;Parent=rna-NM_001310083.1;Dbxref=GeneID:14683,GenBank:NM_001310083.1,MGI:MGI:95777;gbkey=mRNA;gene=Gnas;product=GNAS (guanine nucleotide binding protein%2C alpha stimulating) complex locus%2C transcript variant 10;transcript_id=NM_001310083.1;extra_copy_number=0
CM058242.1	Liftoff	exon	182077838	182080164	.	+	.	ID=exon-NM_001310083.1-2;Parent=rna-NM_001310083.1;Dbxref=GeneID:14683,GenBank:NM_001310083.1,MGI:MGI:95777;gbkey=mRNA;gene=Gnas;product=GNAS (guanine nucleotide binding protein%2C alpha stimulating) complex locus%2C transcript variant 10;transcript_id=NM_001310083.1;extra_copy_number=0
CM058242.1	Liftoff	exon	182083943	182084015	.	+	.	ID=exon-NM_001310083.1-3;Parent=rna-NM_001310083.1;Dbxref=GeneID:14683,GenBank:NM_001310083.1,MGI:MGI:95777;gbkey=mRNA;gene=Gnas;product=GNAS (guanine nucleotide binding protein%2C alpha stimulating) complex locus%2C transcript variant 10;transcript_id=NM_001310083.1;extra_copy_number=0
CM058242.1	Liftoff	exon	182086478	182086522	.	+	.	ID=exon-NM_001310083.1-4;Parent=rna-NM_001310083.1;Dbxref=GeneID:14683,GenBank:NM_001310083.1,MGI:MGI:95777;gbkey=mRNA;gene=Gnas;product=GNAS (guanine nucleotide binding protein%2C alpha stimulating) complex locus%2C transcript variant 10;transcript_id=NM_001310083.1;extra_copy_number=0
CM058242.1	Liftoff	exon	182091384	182091438	.	+	.	ID=exon-NM_001310083.1-5;Parent=rna-NM_001310083.1;Dbxref=GeneID:14683,GenBank:NM_001310083.1,MGI:MGI:95777;gbkey=mRNA;gene=Gnas;product=GNAS (guanine nucleotide binding protein%2C alpha stimulating) complex locus%2C transcript variant 10;transcript_id=NM_001310083.1;extra_copy_number=0
CM058242.1	Liftoff	exon	182091541	182091660	.	+	.	ID=exon-NM_001310083.1-6;Parent=rna-NM_001310083.1;Dbxref=GeneID:14683,GenBank:NM_001310083.1,MGI:MGI:95777;gbkey=mRNA;gene=Gnas;product=GNAS (guanine nucleotide binding protein%2C alpha stimulating) complex locus%2C transcript variant 10;transcript_id=NM_001310083.1;extra_copy_number=0
CM058242.1	Liftoff	exon	182092931	182093028	.	+	.	ID=exon-NM_001310083.1-7;Parent=rna-NM_001310083.1;Dbxref=GeneID:14683,GenBank:NM_001310083.1,MGI:MGI:95777;gbkey=mRNA;gene=Gnas;product=GNAS (guanine nucleotide binding protein%2C alpha stimulating) complex locus%2C transcript variant 10;transcript_id=NM_001310083.1;extra_copy_number=0
CM058242.1	Liftoff	exon	182094806	182094860	.	+	.	ID=exon-NM_001310083.1-8;Parent=rna-NM_001310083.1;Dbxref=GeneID:14683,GenBank:NM_001310083.1,MGI:MGI:95777;gbkey=mRNA;gene=Gnas;product=GNAS (guanine nucleotide binding protein%2C alpha stimulating) complex locus%2C transcript variant 10;transcript_id=NM_001310083.1;extra_copy_number=0
CM058242.1	Liftoff	exon	182094959	182095032	.	+	.	ID=exon-NM_001310083.1-9;Parent=rna-NM_001310083.1;Dbxref=GeneID:14683,GenBank:NM_001310083.1,MGI:MGI:95777;gbkey=mRNA;gene=Gnas;product=GNAS (guanine nucleotide binding protein%2C alpha stimulating) complex locus%2C transcript variant 10;transcript_id=NM_001310083.1;extra_copy_number=0
CM058242.1	Liftoff	exon	182095114	182095293	.	+	.	ID=exon-NM_001310083.1-10;Parent=rna-NM_001310083.1;Dbxref=GeneID:14683,GenBank:NM_001310083.1,MGI:MGI:95777;gbkey=mRNA;gene=Gnas;product=GNAS (guanine nucleotide binding protein%2C alpha stimulating) complex locus%2C transcript variant 10;transcript_id=NM_001310083.1;extra_copy_number=0
CM058242.1	Liftoff	exon	182095380	182095510	.	+	.	ID=exon-NM_001310083.1-11;Parent=rna-NM_001310083.1;Dbxref=GeneID:14683,GenBank:NM_001310083.1,MGI:MGI:95777;gbkey=mRNA;gene=Gnas;product=GNAS (guanine nucleotide binding protein%2C alpha stimulating) complex locus%2C transcript variant 10;transcript_id=NM_001310083.1;extra_copy_number=0
CM058242.1	Liftoff	exon	182095721	182095788	.	+	.	ID=exon-NM_001310083.1-12;Parent=rna-NM_001310083.1;Dbxref=GeneID:14683,GenBank:NM_001310083.1,MGI:MGI:95777;gbkey=mRNA;gene=Gnas;product=GNAS (guanine nucleotide binding protein%2C alpha stimulating) complex locus%2C transcript variant 10;transcript_id=NM_001310083.1;extra_copy_number=0
CM058242.1	Liftoff	exon	182095973	182096475	.	+	.	ID=exon-NM_001310083.1-13;Parent=rna-NM_001310083.1;Dbxref=GeneID:14683,GenBank:NM_001310083.1,MGI:MGI:95777;gbkey=mRNA;gene=Gnas;product=GNAS (guanine nucleotide binding protein%2C alpha stimulating) complex locus%2C transcript variant 10;transcript_id=NM_001310083.1;extra_copy_number=0
CM058242.1	Liftoff	CDS	182080026	182080164	.	+	.	ID=cds-NP_001297012.1;Parent=rna-NM_001310083.1;Dbxref=CCDS:CCDS38356.1,GeneID:14683,GenBank:NP_001297012.1,MGI:MGI:95777;Name=NP_001297012.1;Note=isoform GNASL is encoded by transcript variant 10;gbkey=CDS;gene=Gnas;product=protein GNAS isoform GNASL;protein_id=NP_001297012.1;extra_copy_number=0
CM058242.1	Liftoff	CDS	182083943	182084015	.	+	.	ID=cds-NP_001297012.1;Parent=rna-NM_001310083.1;Dbxref=CCDS:CCDS38356.1,GeneID:14683,GenBank:NP_001297012.1,MGI:MGI:95777;Name=NP_001297012.1;Note=isoform GNASL is encoded by transcript variant 10;gbkey=CDS;gene=Gnas;product=protein GNAS isoform GNASL;protein_id=NP_001297012.1;extra_copy_number=0
CM058242.1	Liftoff	CDS	182086478	182086522	.	+	.	ID=cds-NP_001297012.1;Parent=rna-NM_001310083.1;Dbxref=CCDS:CCDS38356.1,GeneID:14683,GenBank:NP_001297012.1,MGI:MGI:95777;Name=NP_001297012.1;Note=isoform GNASL is encoded by transcript variant 10;gbkey=CDS;gene=Gnas;product=protein GNAS isoform GNASL;protein_id=NP_001297012.1;extra_copy_number=0
CM058242.1	Liftoff	CDS	182091384	182091438	.	+	.	ID=cds-NP_001297012.1;Parent=rna-NM_001310083.1;Dbxref=CCDS:CCDS38356.1,GeneID:14683,GenBank:NP_001297012.1,MGI:MGI:95777;Name=NP_001297012.1;Note=isoform GNASL is encoded by transcript variant 10;gbkey=CDS;gene=Gnas;product=protein GNAS isoform GNASL;protein_id=NP_001297012.1;extra_copy_number=0
CM058242.1	Liftoff	CDS	182091541	182091660	.	+	.	ID=cds-NP_001297012.1;Parent=rna-NM_001310083.1;Dbxref=CCDS:CCDS38356.1,GeneID:14683,GenBank:NP_001297012.1,MGI:MGI:95777;Name=NP_001297012.1;Note=isoform GNASL is encoded by transcript variant 10;gbkey=CDS;gene=Gnas;product=protein GNAS isoform GNASL;protein_id=NP_001297012.1;extra_copy_number=0
CM058242.1	Liftoff	CDS	182092931	182093028	.	+	.	ID=cds-NP_001297012.1;Parent=rna-NM_001310083.1;Dbxref=CCDS:CCDS38356.1,GeneID:14683,GenBank:NP_001297012.1,MGI:MGI:95777;Name=NP_001297012.1;Note=isoform GNASL is encoded by transcript variant 10;gbkey=CDS;gene=Gnas;product=protein GNAS isoform GNASL;protein_id=NP_001297012.1;extra_copy_number=0
CM058242.1	Liftoff	CDS	182094806	182094860	.	+	.	ID=cds-NP_001297012.1;Parent=rna-NM_001310083.1;Dbxref=CCDS:CCDS38356.1,GeneID:14683,GenBank:NP_001297012.1,MGI:MGI:95777;Name=NP_001297012.1;Note=isoform GNASL is encoded by transcript variant 10;gbkey=CDS;gene=Gnas;product=protein GNAS isoform GNASL;protein_id=NP_001297012.1;extra_copy_number=0
CM058242.1	Liftoff	CDS	182094959	182095032	.	+	.	ID=cds-NP_001297012.1;Parent=rna-NM_001310083.1;Dbxref=CCDS:CCDS38356.1,GeneID:14683,GenBank:NP_001297012.1,MGI:MGI:95777;Name=NP_001297012.1;Note=isoform GNASL is encoded by transcript variant 10;gbkey=CDS;gene=Gnas;product=protein GNAS isoform GNASL;protein_id=NP_001297012.1;extra_copy_number=0
CM058242.1	Liftoff	CDS	182095114	182095293	.	+	.	ID=cds-NP_001297012.1;Parent=rna-NM_001310083.1;Dbxref=CCDS:CCDS38356.1,GeneID:14683,GenBank:NP_001297012.1,MGI:MGI:95777;Name=NP_001297012.1;Note=isoform GNASL is encoded by transcript variant 10;gbkey=CDS;gene=Gnas;product=protein GNAS isoform GNASL;protein_id=NP_001297012.1;extra_copy_number=0
CM058242.1	Liftoff	CDS	182095380	182095510	.	+	.	ID=cds-NP_001297012.1;Parent=rna-NM_001310083.1;Dbxref=CCDS:CCDS38356.1,GeneID:14683,GenBank:NP_001297012.1,MGI:MGI:95777;Name=NP_001297012.1;Note=isoform GNASL is encoded by transcript variant 10;gbkey=CDS;gene=Gnas;product=protein GNAS isoform GNASL;protein_id=NP_001297012.1;extra_copy_number=0
CM058242.1	Liftoff	CDS	182095721	182095788	.	+	.	ID=cds-NP_001297012.1;Parent=rna-NM_001310083.1;Dbxref=CCDS:CCDS38356.1,GeneID:14683,GenBank:NP_001297012.1,MGI:MGI:95777;Name=NP_001297012.1;Note=isoform GNASL is encoded by transcript variant 10;gbkey=CDS;gene=Gnas;product=protein GNAS isoform GNASL;protein_id=NP_001297012.1;extra_copy_number=0
CM058242.1	Liftoff	CDS	182095973	182096119	.	+	.	ID=cds-NP_001297012.1;Parent=rna-NM_001310083.1;Dbxref=CCDS:CCDS38356.1,GeneID:14683,GenBank:NP_001297012.1,MGI:MGI:95777;Name=NP_001297012.1;Note=isoform GNASL is encoded by transcript variant 10;gbkey=CDS;gene=Gnas;product=protein GNAS isoform GNASL;protein_id=NP_001297012.1;extra_copy_number=0
CM058242.1	Liftoff	mRNA	182077528	182096475	.	+	.	ID=rna-XM_030247569.2;Parent=gene-Gnas;Dbxref=GeneID:14683,GenBank:XM_030247569.2,MGI:MGI:95777;Name=XM_030247569.2;gbkey=mRNA;gene=Gnas;model_evidence=Supporting evidence includes similarity to: 15 mRNAs%2C 141 ESTs%2C 14 Proteins%2C 19192 long SRA reads%2C and 98%25 coverage of the annotated genomic feature by RNAseq alignments%2C including 55 samples with support for all annotated introns;product=GNAS (guanine nucleotide binding protein%2C alpha stimulating) complex locus%2C transcript variant X6;transcript_id=XM_030247569.2;matches_ref_protein=True;valid_ORF=True;extra_copy_number=0
CM058242.1	Liftoff	exon	182077528	182077671	.	+	.	ID=exon-XM_030247569.2-1;Parent=rna-XM_030247569.2;Dbxref=GeneID:14683,GenBank:XM_030247569.2,MGI:MGI:95777;gbkey=mRNA;gene=Gnas;product=GNAS (guanine nucleotide binding protein%2C alpha stimulating) complex locus%2C transcript variant X6;transcript_id=XM_030247569.2;extra_copy_number=0
CM058242.1	Liftoff	exon	182083943	182084015	.	+	.	ID=exon-XM_030247569.2-2;Parent=rna-XM_030247569.2;Dbxref=GeneID:14683,GenBank:XM_030247569.2,MGI:MGI:95777;gbkey=mRNA;gene=Gnas;product=GNAS (guanine nucleotide binding protein%2C alpha stimulating) complex locus%2C transcript variant X6;transcript_id=XM_030247569.2;extra_copy_number=0
CM058242.1	Liftoff	exon	182091384	182091438	.	+	.	ID=exon-XM_030247569.2-3;Parent=rna-XM_030247569.2;Dbxref=GeneID:14683,GenBank:XM_030247569.2,MGI:MGI:95777;gbkey=mRNA;gene=Gnas;product=GNAS (guanine nucleotide binding protein%2C alpha stimulating) complex locus%2C transcript variant X6;transcript_id=XM_030247569.2;extra_copy_number=0
CM058242.1	Liftoff	exon	182091541	182091660	.	+	.	ID=exon-XM_030247569.2-4;Parent=rna-XM_030247569.2;Dbxref=GeneID:14683,GenBank:XM_030247569.2,MGI:MGI:95777;gbkey=mRNA;gene=Gnas;product=GNAS (guanine nucleotide binding protein%2C alpha stimulating) complex locus%2C transcript variant X6;transcript_id=XM_030247569.2;extra_copy_number=0
CM058242.1	Liftoff	exon	182092931	182093028	.	+	.	ID=exon-XM_030247569.2-5;Parent=rna-XM_030247569.2;Dbxref=GeneID:14683,GenBank:XM_030247569.2,MGI:MGI:95777;gbkey=mRNA;gene=Gnas;product=GNAS (guanine nucleotide binding protein%2C alpha stimulating) complex locus%2C transcript variant X6;transcript_id=XM_030247569.2;extra_copy_number=0
CM058242.1	Liftoff	exon	182094806	182094860	.	+	.	ID=exon-XM_030247569.2-6;Parent=rna-XM_030247569.2;Dbxref=GeneID:14683,GenBank:XM_030247569.2,MGI:MGI:95777;gbkey=mRNA;gene=Gnas;product=GNAS (guanine nucleotide binding protein%2C alpha stimulating) complex locus%2C transcript variant X6;transcript_id=XM_030247569.2;extra_copy_number=0
CM058242.1	Liftoff	exon	182094959	182095032	.	+	.	ID=exon-XM_030247569.2-7;Parent=rna-XM_030247569.2;Dbxref=GeneID:14683,GenBank:XM_030247569.2,MGI:MGI:95777;gbkey=mRNA;gene=Gnas;product=GNAS (guanine nucleotide binding protein%2C alpha stimulating) complex locus%2C transcript variant X6;transcript_id=XM_030247569.2;extra_copy_number=0
CM058242.1	Liftoff	exon	182095114	182095293	.	+	.	ID=exon-XM_030247569.2-8;Parent=rna-XM_030247569.2;Dbxref=GeneID:14683,GenBank:XM_030247569.2,MGI:MGI:95777;gbkey=mRNA;gene=Gnas;product=GNAS (guanine nucleotide binding protein%2C alpha stimulating) complex locus%2C transcript variant X6;transcript_id=XM_030247569.2;extra_copy_number=0
CM058242.1	Liftoff	exon	182095380	182095510	.	+	.	ID=exon-XM_030247569.2-9;Parent=rna-XM_030247569.2;Dbxref=GeneID:14683,GenBank:XM_030247569.2,MGI:MGI:95777;gbkey=mRNA;gene=Gnas;product=GNAS (guanine nucleotide binding protein%2C alpha stimulating) complex locus%2C transcript variant X6;transcript_id=XM_030247569.2;extra_copy_number=0
CM058242.1	Liftoff	exon	182095721	182095788	.	+	.	ID=exon-XM_030247569.2-10;Parent=rna-XM_030247569.2;Dbxref=GeneID:14683,GenBank:XM_030247569.2,MGI:MGI:95777;gbkey=mRNA;gene=Gnas;product=GNAS (guanine nucleotide binding protein%2C alpha stimulating) complex locus%2C transcript variant X6;transcript_id=XM_030247569.2;extra_copy_number=0
CM058242.1	Liftoff	exon	182095973	182096475	.	+	.	ID=exon-XM_030247569.2-11;Parent=rna-XM_030247569.2;Dbxref=GeneID:14683,GenBank:XM_030247569.2,MGI:MGI:95777;gbkey=mRNA;gene=Gnas;product=GNAS (guanine nucleotide binding protein%2C alpha stimulating) complex locus%2C transcript variant X6;transcript_id=XM_030247569.2;extra_copy_number=0
CM058242.1	Liftoff	CDS	182083981	182084015	.	+	.	ID=cds-XP_030103429.1;Parent=rna-XM_030247569.2;Dbxref=GeneID:14683,GenBank:XP_030103429.1,MGI:MGI:95777;Name=XP_030103429.1;gbkey=CDS;gene=Gnas;product=protein GNAS isoform X6;protein_id=XP_030103429.1;extra_copy_number=0
CM058242.1	Liftoff	CDS	182091384	182091438	.	+	.	ID=cds-XP_030103429.1;Parent=rna-XM_030247569.2;Dbxref=GeneID:14683,GenBank:XP_030103429.1,MGI:MGI:95777;Name=XP_030103429.1;gbkey=CDS;gene=Gnas;product=protein GNAS isoform X6;protein_id=XP_030103429.1;extra_copy_number=0
CM058242.1	Liftoff	CDS	182091541	182091660	.	+	.	ID=cds-XP_030103429.1;Parent=rna-XM_030247569.2;Dbxref=GeneID:14683,GenBank:XP_030103429.1,MGI:MGI:95777;Name=XP_030103429.1;gbkey=CDS;gene=Gnas;product=protein GNAS isoform X6;protein_id=XP_030103429.1;extra_copy_number=0
CM058242.1	Liftoff	CDS	182092931	182093028	.	+	.	ID=cds-XP_030103429.1;Parent=rna-XM_030247569.2;Dbxref=GeneID:14683,GenBank:XP_030103429.1,MGI:MGI:95777;Name=XP_030103429.1;gbkey=CDS;gene=Gnas;product=protein GNAS isoform X6;protein_id=XP_030103429.1;extra_copy_number=0
CM058242.1	Liftoff	CDS	182094806	182094860	.	+	.	ID=cds-XP_030103429.1;Parent=rna-XM_030247569.2;Dbxref=GeneID:14683,GenBank:XP_030103429.1,MGI:MGI:95777;Name=XP_030103429.1;gbkey=CDS;gene=Gnas;product=protein GNAS isoform X6;protein_id=XP_030103429.1;extra_copy_number=0
CM058242.1	Liftoff	CDS	182094959	182095032	.	+	.	ID=cds-XP_030103429.1;Parent=rna-XM_030247569.2;Dbxref=GeneID:14683,GenBank:XP_030103429.1,MGI:MGI:95777;Name=XP_030103429.1;gbkey=CDS;gene=Gnas;product=protein GNAS isoform X6;protein_id=XP_030103429.1;extra_copy_number=0
CM058242.1	Liftoff	CDS	182095114	182095293	.	+	.	ID=cds-XP_030103429.1;Parent=rna-XM_030247569.2;Dbxref=GeneID:14683,GenBank:XP_030103429.1,MGI:MGI:95777;Name=XP_030103429.1;gbkey=CDS;gene=Gnas;product=protein GNAS isoform X6;protein_id=XP_030103429.1;extra_copy_number=0
CM058242.1	Liftoff	CDS	182095380	182095510	.	+	.	ID=cds-XP_030103429.1;Parent=rna-XM_030247569.2;Dbxref=GeneID:14683,GenBank:XP_030103429.1,MGI:MGI:95777;Name=XP_030103429.1;gbkey=CDS;gene=Gnas;product=protein GNAS isoform X6;protein_id=XP_030103429.1;extra_copy_number=0
CM058242.1	Liftoff	CDS	182095721	182095788	.	+	.	ID=cds-XP_030103429.1;Parent=rna-XM_030247569.2;Dbxref=GeneID:14683,GenBank:XP_030103429.1,MGI:MGI:95777;Name=XP_030103429.1;gbkey=CDS;gene=Gnas;product=protein GNAS isoform X6;protein_id=XP_030103429.1;extra_copy_number=0
CM058242.1	Liftoff	CDS	182095973	182096119	.	+	.	ID=cds-XP_030103429.1;Parent=rna-XM_030247569.2;Dbxref=GeneID:14683,GenBank:XP_030103429.1,MGI:MGI:95777;Name=XP_030103429.1;gbkey=CDS;gene=Gnas;product=protein GNAS isoform X6;protein_id=XP_030103429.1;extra_copy_number=0
CM058242.1	Liftoff	mRNA	182079199	182096475	.	+	.	ID=rna-XM_006498774.3;Parent=gene-Gnas;Dbxref=GeneID:14683,GenBank:XM_006498774.3,MGI:MGI:95777;Name=XM_006498774.3;gbkey=mRNA;gene=Gnas;model_evidence=Supporting evidence includes similarity to: 15 mRNAs%2C 131 ESTs%2C 16 Proteins%2C 21597 long SRA reads%2C and 99%25 coverage of the annotated genomic feature by RNAseq alignments%2C including 58 samples with support for all annotated introns;product=GNAS (guanine nucleotide binding protein%2C alpha stimulating) complex locus%2C transcript variant X1;transcript_id=XM_006498774.3;matches_ref_protein=True;valid_ORF=True;extra_copy_number=0
CM058242.1	Liftoff	exon	182079199	182080164	.	+	.	ID=exon-XM_006498774.3-1;Parent=rna-XM_006498774.3;Dbxref=GeneID:14683,GenBank:XM_006498774.3,MGI:MGI:95777;gbkey=mRNA;gene=Gnas;product=GNAS (guanine nucleotide binding protein%2C alpha stimulating) complex locus%2C transcript variant X1;transcript_id=XM_006498774.3;extra_copy_number=0
CM058242.1	Liftoff	exon	182083943	182084015	.	+	.	ID=exon-XM_006498774.3-2;Parent=rna-XM_006498774.3;Dbxref=GeneID:14683,GenBank:XM_006498774.3,MGI:MGI:95777;gbkey=mRNA;gene=Gnas;product=GNAS (guanine nucleotide binding protein%2C alpha stimulating) complex locus%2C transcript variant X1;transcript_id=XM_006498774.3;extra_copy_number=0
CM058242.1	Liftoff	exon	182086478	182086522	.	+	.	ID=exon-XM_006498774.3-3;Parent=rna-XM_006498774.3;Dbxref=GeneID:14683,GenBank:XM_006498774.3,MGI:MGI:95777;gbkey=mRNA;gene=Gnas;product=GNAS (guanine nucleotide binding protein%2C alpha stimulating) complex locus%2C transcript variant X1;transcript_id=XM_006498774.3;extra_copy_number=0
CM058242.1	Liftoff	exon	182091381	182091438	.	+	.	ID=exon-XM_006498774.3-4;Parent=rna-XM_006498774.3;Dbxref=GeneID:14683,GenBank:XM_006498774.3,MGI:MGI:95777;gbkey=mRNA;gene=Gnas;product=GNAS (guanine nucleotide binding protein%2C alpha stimulating) complex locus%2C transcript variant X1;transcript_id=XM_006498774.3;extra_copy_number=0
CM058242.1	Liftoff	exon	182091541	182091660	.	+	.	ID=exon-XM_006498774.3-5;Parent=rna-XM_006498774.3;Dbxref=GeneID:14683,GenBank:XM_006498774.3,MGI:MGI:95777;gbkey=mRNA;gene=Gnas;product=GNAS (guanine nucleotide binding protein%2C alpha stimulating) complex locus%2C transcript variant X1;transcript_id=XM_006498774.3;extra_copy_number=0
CM058242.1	Liftoff	exon	182092931	182093028	.	+	.	ID=exon-XM_006498774.3-6;Parent=rna-XM_006498774.3;Dbxref=GeneID:14683,GenBank:XM_006498774.3,MGI:MGI:95777;gbkey=mRNA;gene=Gnas;product=GNAS (guanine nucleotide binding protein%2C alpha stimulating) complex locus%2C transcript variant X1;transcript_id=XM_006498774.3;extra_copy_number=0
CM058242.1	Liftoff	exon	182094806	182094860	.	+	.	ID=exon-XM_006498774.3-7;Parent=rna-XM_006498774.3;Dbxref=GeneID:14683,GenBank:XM_006498774.3,MGI:MGI:95777;gbkey=mRNA;gene=Gnas;product=GNAS (guanine nucleotide binding protein%2C alpha stimulating) complex locus%2C transcript variant X1;transcript_id=XM_006498774.3;extra_copy_number=0
CM058242.1	Liftoff	exon	182094959	182095032	.	+	.	ID=exon-XM_006498774.3-8;Parent=rna-XM_006498774.3;Dbxref=GeneID:14683,GenBank:XM_006498774.3,MGI:MGI:95777;gbkey=mRNA;gene=Gnas;product=GNAS (guanine nucleotide binding protein%2C alpha stimulating) complex locus%2C transcript variant X1;transcript_id=XM_006498774.3;extra_copy_number=0
CM058242.1	Liftoff	exon	182095114	182095293	.	+	.	ID=exon-XM_006498774.3-9;Parent=rna-XM_006498774.3;Dbxref=GeneID:14683,GenBank:XM_006498774.3,MGI:MGI:95777;gbkey=mRNA;gene=Gnas;product=GNAS (guanine nucleotide binding protein%2C alpha stimulating) complex locus%2C transcript variant X1;transcript_id=XM_006498774.3;extra_copy_number=0
CM058242.1	Liftoff	exon	182095380	182095510	.	+	.	ID=exon-XM_006498774.3-10;Parent=rna-XM_006498774.3;Dbxref=GeneID:14683,GenBank:XM_006498774.3,MGI:MGI:95777;gbkey=mRNA;gene=Gnas;product=GNAS (guanine nucleotide binding protein%2C alpha stimulating) complex locus%2C transcript variant X1;transcript_id=XM_006498774.3;extra_copy_number=0
CM058242.1	Liftoff	exon	182095721	182095788	.	+	.	ID=exon-XM_006498774.3-11;Parent=rna-XM_006498774.3;Dbxref=GeneID:14683,GenBank:XM_006498774.3,MGI:MGI:95777;gbkey=mRNA;gene=Gnas;product=GNAS (guanine nucleotide binding protein%2C alpha stimulating) complex locus%2C transcript variant X1;transcript_id=XM_006498774.3;extra_copy_number=0
CM058242.1	Liftoff	exon	182095973	182096475	.	+	.	ID=exon-XM_006498774.3-12;Parent=rna-XM_006498774.3;Dbxref=GeneID:14683,GenBank:XM_006498774.3,MGI:MGI:95777;gbkey=mRNA;gene=Gnas;product=GNAS (guanine nucleotide binding protein%2C alpha stimulating) complex locus%2C transcript variant X1;transcript_id=XM_006498774.3;extra_copy_number=0
CM058242.1	Liftoff	CDS	182080026	182080164	.	+	.	ID=cds-XP_006498837.1;Parent=rna-XM_006498774.3;Dbxref=GeneID:14683,GenBank:XP_006498837.1,MGI:MGI:95777;Name=XP_006498837.1;gbkey=CDS;gene=Gnas;product=protein GNAS isoform X1;protein_id=XP_006498837.1;extra_copy_number=0
CM058242.1	Liftoff	CDS	182083943	182084015	.	+	.	ID=cds-XP_006498837.1;Parent=rna-XM_006498774.3;Dbxref=GeneID:14683,GenBank:XP_006498837.1,MGI:MGI:95777;Name=XP_006498837.1;gbkey=CDS;gene=Gnas;product=protein GNAS isoform X1;protein_id=XP_006498837.1;extra_copy_number=0
CM058242.1	Liftoff	CDS	182086478	182086522	.	+	.	ID=cds-XP_006498837.1;Parent=rna-XM_006498774.3;Dbxref=GeneID:14683,GenBank:XP_006498837.1,MGI:MGI:95777;Name=XP_006498837.1;gbkey=CDS;gene=Gnas;product=protein GNAS isoform X1;protein_id=XP_006498837.1;extra_copy_number=0
CM058242.1	Liftoff	CDS	182091381	182091438	.	+	.	ID=cds-XP_006498837.1;Parent=rna-XM_006498774.3;Dbxref=GeneID:14683,GenBank:XP_006498837.1,MGI:MGI:95777;Name=XP_006498837.1;gbkey=CDS;gene=Gnas;product=protein GNAS isoform X1;protein_id=XP_006498837.1;extra_copy_number=0
CM058242.1	Liftoff	CDS	182091541	182091660	.	+	.	ID=cds-XP_006498837.1;Parent=rna-XM_006498774.3;Dbxref=GeneID:14683,GenBank:XP_006498837.1,MGI:MGI:95777;Name=XP_006498837.1;gbkey=CDS;gene=Gnas;product=protein GNAS isoform X1;protein_id=XP_006498837.1;extra_copy_number=0
CM058242.1	Liftoff	CDS	182092931	182093028	.	+	.	ID=cds-XP_006498837.1;Parent=rna-XM_006498774.3;Dbxref=GeneID:14683,GenBank:XP_006498837.1,MGI:MGI:95777;Name=XP_006498837.1;gbkey=CDS;gene=Gnas;product=protein GNAS isoform X1;protein_id=XP_006498837.1;extra_copy_number=0
CM058242.1	Liftoff	CDS	182094806	182094860	.	+	.	ID=cds-XP_006498837.1;Parent=rna-XM_006498774.3;Dbxref=GeneID:14683,GenBank:XP_006498837.1,MGI:MGI:95777;Name=XP_006498837.1;gbkey=CDS;gene=Gnas;product=protein GNAS isoform X1;protein_id=XP_006498837.1;extra_copy_number=0
CM058242.1	Liftoff	CDS	182094959	182095032	.	+	.	ID=cds-XP_006498837.1;Parent=rna-XM_006498774.3;Dbxref=GeneID:14683,GenBank:XP_006498837.1,MGI:MGI:95777;Name=XP_006498837.1;gbkey=CDS;gene=Gnas;product=protein GNAS isoform X1;protein_id=XP_006498837.1;extra_copy_number=0
CM058242.1	Liftoff	CDS	182095114	182095293	.	+	.	ID=cds-XP_006498837.1;Parent=rna-XM_006498774.3;Dbxref=GeneID:14683,GenBank:XP_006498837.1,MGI:MGI:95777;Name=XP_006498837.1;gbkey=CDS;gene=Gnas;product=protein GNAS isoform X1;protein_id=XP_006498837.1;extra_copy_number=0
CM058242.1	Liftoff	CDS	182095380	182095510	.	+	.	ID=cds-XP_006498837.1;Parent=rna-XM_006498774.3;Dbxref=GeneID:14683,GenBank:XP_006498837.1,MGI:MGI:95777;Name=XP_006498837.1;gbkey=CDS;gene=Gnas;product=protein GNAS isoform X1;protein_id=XP_006498837.1;extra_copy_number=0
CM058242.1	Liftoff	CDS	182095721	182095788	.	+	.	ID=cds-XP_006498837.1;Parent=rna-XM_006498774.3;Dbxref=GeneID:14683,GenBank:XP_006498837.1,MGI:MGI:95777;Name=XP_006498837.1;gbkey=CDS;gene=Gnas;product=protein GNAS isoform X1;protein_id=XP_006498837.1;extra_copy_number=0
CM058242.1	Liftoff	CDS	182095973	182096119	.	+	.	ID=cds-XP_006498837.1;Parent=rna-XM_006498774.3;Dbxref=GeneID:14683,GenBank:XP_006498837.1,MGI:MGI:95777;Name=XP_006498837.1;gbkey=CDS;gene=Gnas;product=protein GNAS isoform X1;protein_id=XP_006498837.1;extra_copy_number=0
CM058242.1	Liftoff	mRNA	182079736	182096475	.	+	.	ID=rna-NM_001077510.5;Parent=gene-Gnas;Dbxref=GeneID:14683,GenBank:NM_001077510.5,MGI:MGI:95777;Name=NM_001077510.5;gbkey=mRNA;gene=Gnas;product=GNAS (guanine nucleotide binding protein%2C alpha stimulating) complex locus%2C transcript variant 8;transcript_id=NM_001077510.5;matches_ref_protein=True;valid_ORF=True;extra_copy_number=0
CM058242.1	Liftoff	exon	182079736	182080164	.	+	.	ID=exon-NM_001077510.5-1;Parent=rna-NM_001077510.5;Dbxref=GeneID:14683,GenBank:NM_001077510.5,MGI:MGI:95777;gbkey=mRNA;gene=Gnas;product=GNAS (guanine nucleotide binding protein%2C alpha stimulating) complex locus%2C transcript variant 8;transcript_id=NM_001077510.5;extra_copy_number=0
CM058242.1	Liftoff	exon	182083943	182084015	.	+	.	ID=exon-NM_001077510.5-2;Parent=rna-NM_001077510.5;Dbxref=GeneID:14683,GenBank:NM_001077510.5,MGI:MGI:95777;gbkey=mRNA;gene=Gnas;product=GNAS (guanine nucleotide binding protein%2C alpha stimulating) complex locus%2C transcript variant 8;transcript_id=NM_001077510.5;extra_copy_number=0
CM058242.1	Liftoff	exon	182091381	182091438	.	+	.	ID=exon-NM_001077510.5-3;Parent=rna-NM_001077510.5;Dbxref=GeneID:14683,GenBank:NM_001077510.5,MGI:MGI:95777;gbkey=mRNA;gene=Gnas;product=GNAS (guanine nucleotide binding protein%2C alpha stimulating) complex locus%2C transcript variant 8;transcript_id=NM_001077510.5;extra_copy_number=0
CM058242.1	Liftoff	exon	182091541	182091660	.	+	.	ID=exon-NM_001077510.5-4;Parent=rna-NM_001077510.5;Dbxref=GeneID:14683,GenBank:NM_001077510.5,MGI:MGI:95777;gbkey=mRNA;gene=Gnas;product=GNAS (guanine nucleotide binding protein%2C alpha stimulating) complex locus%2C transcript variant 8;transcript_id=NM_001077510.5;extra_copy_number=0
CM058242.1	Liftoff	exon	182092931	182093028	.	+	.	ID=exon-NM_001077510.5-5;Parent=rna-NM_001077510.5;Dbxref=GeneID:14683,GenBank:NM_001077510.5,MGI:MGI:95777;gbkey=mRNA;gene=Gnas;product=GNAS (guanine nucleotide binding protein%2C alpha stimulating) complex locus%2C transcript variant 8;transcript_id=NM_001077510.5;extra_copy_number=0
CM058242.1	Liftoff	exon	182094806	182094860	.	+	.	ID=exon-NM_001077510.5-6;Parent=rna-NM_001077510.5;Dbxref=GeneID:14683,GenBank:NM_001077510.5,MGI:MGI:95777;gbkey=mRNA;gene=Gnas;product=GNAS (guanine nucleotide binding protein%2C alpha stimulating) complex locus%2C transcript variant 8;transcript_id=NM_001077510.5;extra_copy_number=0
CM058242.1	Liftoff	exon	182094959	182095032	.	+	.	ID=exon-NM_001077510.5-7;Parent=rna-NM_001077510.5;Dbxref=GeneID:14683,GenBank:NM_001077510.5,MGI:MGI:95777;gbkey=mRNA;gene=Gnas;product=GNAS (guanine nucleotide binding protein%2C alpha stimulating) complex locus%2C transcript variant 8;transcript_id=NM_001077510.5;extra_copy_number=0
CM058242.1	Liftoff	exon	182095114	182095293	.	+	.	ID=exon-NM_001077510.5-8;Parent=rna-NM_001077510.5;Dbxref=GeneID:14683,GenBank:NM_001077510.5,MGI:MGI:95777;gbkey=mRNA;gene=Gnas;product=GNAS (guanine nucleotide binding protein%2C alpha stimulating) complex locus%2C transcript variant 8;transcript_id=NM_001077510.5;extra_copy_number=0
CM058242.1	Liftoff	exon	182095380	182095510	.	+	.	ID=exon-NM_001077510.5-9;Parent=rna-NM_001077510.5;Dbxref=GeneID:14683,GenBank:NM_001077510.5,MGI:MGI:95777;gbkey=mRNA;gene=Gnas;product=GNAS (guanine nucleotide binding protein%2C alpha stimulating) complex locus%2C transcript variant 8;transcript_id=NM_001077510.5;extra_copy_number=0
CM058242.1	Liftoff	exon	182095721	182095788	.	+	.	ID=exon-NM_001077510.5-10;Parent=rna-NM_001077510.5;Dbxref=GeneID:14683,GenBank:NM_001077510.5,MGI:MGI:95777;gbkey=mRNA;gene=Gnas;product=GNAS (guanine nucleotide binding protein%2C alpha stimulating) complex locus%2C transcript variant 8;transcript_id=NM_001077510.5;extra_copy_number=0
CM058242.1	Liftoff	exon	182095973	182096475	.	+	.	ID=exon-NM_001077510.5-11;Parent=rna-NM_001077510.5;Dbxref=GeneID:14683,GenBank:NM_001077510.5,MGI:MGI:95777;gbkey=mRNA;gene=Gnas;product=GNAS (guanine nucleotide binding protein%2C alpha stimulating) complex locus%2C transcript variant 8;transcript_id=NM_001077510.5;extra_copy_number=0
CM058242.1	Liftoff	CDS	182080026	182080164	.	+	.	ID=cds-NP_001070978.1;Parent=rna-NM_001077510.5;Dbxref=CCDS:CCDS38357.1,GeneID:14683,GenBank:NP_001070978.1,MGI:MGI:95777;Name=NP_001070978.1;Note=isoform GNASS is encoded by transcript variant 8;gbkey=CDS;gene=Gnas;product=protein GNAS isoform GNASS;protein_id=NP_001070978.1;extra_copy_number=0
CM058242.1	Liftoff	CDS	182083943	182084015	.	+	.	ID=cds-NP_001070978.1;Parent=rna-NM_001077510.5;Dbxref=CCDS:CCDS38357.1,GeneID:14683,GenBank:NP_001070978.1,MGI:MGI:95777;Name=NP_001070978.1;Note=isoform GNASS is encoded by transcript variant 8;gbkey=CDS;gene=Gnas;product=protein GNAS isoform GNASS;protein_id=NP_001070978.1;extra_copy_number=0
CM058242.1	Liftoff	CDS	182091381	182091438	.	+	.	ID=cds-NP_001070978.1;Parent=rna-NM_001077510.5;Dbxref=CCDS:CCDS38357.1,GeneID:14683,GenBank:NP_001070978.1,MGI:MGI:95777;Name=NP_001070978.1;Note=isoform GNASS is encoded by transcript variant 8;gbkey=CDS;gene=Gnas;product=protein GNAS isoform GNASS;protein_id=NP_001070978.1;extra_copy_number=0
CM058242.1	Liftoff	CDS	182091541	182091660	.	+	.	ID=cds-NP_001070978.1;Parent=rna-NM_001077510.5;Dbxref=CCDS:CCDS38357.1,GeneID:14683,GenBank:NP_001070978.1,MGI:MGI:95777;Name=NP_001070978.1;Note=isoform GNASS is encoded by transcript variant 8;gbkey=CDS;gene=Gnas;product=protein GNAS isoform GNASS;protein_id=NP_001070978.1;extra_copy_number=0
CM058242.1	Liftoff	CDS	182092931	182093028	.	+	.	ID=cds-NP_001070978.1;Parent=rna-NM_001077510.5;Dbxref=CCDS:CCDS38357.1,GeneID:14683,GenBank:NP_001070978.1,MGI:MGI:95777;Name=NP_001070978.1;Note=isoform GNASS is encoded by transcript variant 8;gbkey=CDS;gene=Gnas;product=protein GNAS isoform GNASS;protein_id=NP_001070978.1;extra_copy_number=0
CM058242.1	Liftoff	CDS	182094806	182094860	.	+	.	ID=cds-NP_001070978.1;Parent=rna-NM_001077510.5;Dbxref=CCDS:CCDS38357.1,GeneID:14683,GenBank:NP_001070978.1,MGI:MGI:95777;Name=NP_001070978.1;Note=isoform GNASS is encoded by transcript variant 8;gbkey=CDS;gene=Gnas;product=protein GNAS isoform GNASS;protein_id=NP_001070978.1;extra_copy_number=0
CM058242.1	Liftoff	CDS	182094959	182095032	.	+	.	ID=cds-NP_001070978.1;Parent=rna-NM_001077510.5;Dbxref=CCDS:CCDS38357.1,GeneID:14683,GenBank:NP_001070978.1,MGI:MGI:95777;Name=NP_001070978.1;Note=isoform GNASS is encoded by transcript variant 8;gbkey=CDS;gene=Gnas;product=protein GNAS isoform GNASS;protein_id=NP_001070978.1;extra_copy_number=0
CM058242.1	Liftoff	CDS	182095114	182095293	.	+	.	ID=cds-NP_001070978.1;Parent=rna-NM_001077510.5;Dbxref=CCDS:CCDS38357.1,GeneID:14683,GenBank:NP_001070978.1,MGI:MGI:95777;Name=NP_001070978.1;Note=isoform GNASS is encoded by transcript variant 8;gbkey=CDS;gene=Gnas;product=protein GNAS isoform GNASS;protein_id=NP_001070978.1;extra_copy_number=0
CM058242.1	Liftoff	CDS	182095380	182095510	.	+	.	ID=cds-NP_001070978.1;Parent=rna-NM_001077510.5;Dbxref=CCDS:CCDS38357.1,GeneID:14683,GenBank:NP_001070978.1,MGI:MGI:95777;Name=NP_001070978.1;Note=isoform GNASS is encoded by transcript variant 8;gbkey=CDS;gene=Gnas;product=protein GNAS isoform GNASS;protein_id=NP_001070978.1;extra_copy_number=0
CM058242.1	Liftoff	CDS	182095721	182095788	.	+	.	ID=cds-NP_001070978.1;Parent=rna-NM_001077510.5;Dbxref=CCDS:CCDS38357.1,GeneID:14683,GenBank:NP_001070978.1,MGI:MGI:95777;Name=NP_001070978.1;Note=isoform GNASS is encoded by transcript variant 8;gbkey=CDS;gene=Gnas;product=protein GNAS isoform GNASS;protein_id=NP_001070978.1;extra_copy_number=0
CM058242.1	Liftoff	CDS	182095973	182096119	.	+	.	ID=cds-NP_001070978.1;Parent=rna-NM_001077510.5;Dbxref=CCDS:CCDS38357.1,GeneID:14683,GenBank:NP_001070978.1,MGI:MGI:95777;Name=NP_001070978.1;Note=isoform GNASS is encoded by transcript variant 8;gbkey=CDS;gene=Gnas;product=protein GNAS isoform GNASS;protein_id=NP_001070978.1;extra_copy_number=0
CM058242.1	Liftoff	mRNA	182079736	182096475	.	+	.	ID=rna-NM_001364030.1;Parent=gene-Gnas;Dbxref=GeneID:14683,GenBank:NM_001364030.1,MGI:MGI:95777;Name=NM_001364030.1;gbkey=mRNA;gene=Gnas;product=GNAS (guanine nucleotide binding protein%2C alpha stimulating) complex locus%2C transcript variant 12;transcript_id=NM_001364030.1;matches_ref_protein=True;valid_ORF=True;extra_copy_number=0
CM058242.1	Liftoff	exon	182079736	182080164	.	+	.	ID=exon-NM_001364030.1-1;Parent=rna-NM_001364030.1;Dbxref=GeneID:14683,GenBank:NM_001364030.1,MGI:MGI:95777;gbkey=mRNA;gene=Gnas;product=GNAS (guanine nucleotide binding protein%2C alpha stimulating) complex locus%2C transcript variant 12;transcript_id=NM_001364030.1;extra_copy_number=0
CM058242.1	Liftoff	exon	182083943	182084015	.	+	.	ID=exon-NM_001364030.1-2;Parent=rna-NM_001364030.1;Dbxref=GeneID:14683,GenBank:NM_001364030.1,MGI:MGI:95777;gbkey=mRNA;gene=Gnas;product=GNAS (guanine nucleotide binding protein%2C alpha stimulating) complex locus%2C transcript variant 12;transcript_id=NM_001364030.1;extra_copy_number=0
CM058242.1	Liftoff	exon	182091384	182091438	.	+	.	ID=exon-NM_001364030.1-3;Parent=rna-NM_001364030.1;Dbxref=GeneID:14683,GenBank:NM_001364030.1,MGI:MGI:95777;gbkey=mRNA;gene=Gnas;product=GNAS (guanine nucleotide binding protein%2C alpha stimulating) complex locus%2C transcript variant 12;transcript_id=NM_001364030.1;extra_copy_number=0
CM058242.1	Liftoff	exon	182091541	182091660	.	+	.	ID=exon-NM_001364030.1-4;Parent=rna-NM_001364030.1;Dbxref=GeneID:14683,GenBank:NM_001364030.1,MGI:MGI:95777;gbkey=mRNA;gene=Gnas;product=GNAS (guanine nucleotide binding protein%2C alpha stimulating) complex locus%2C transcript variant 12;transcript_id=NM_001364030.1;extra_copy_number=0
CM058242.1	Liftoff	exon	182092931	182093028	.	+	.	ID=exon-NM_001364030.1-5;Parent=rna-NM_001364030.1;Dbxref=GeneID:14683,GenBank:NM_001364030.1,MGI:MGI:95777;gbkey=mRNA;gene=Gnas;product=GNAS (guanine nucleotide binding protein%2C alpha stimulating) complex locus%2C transcript variant 12;transcript_id=NM_001364030.1;extra_copy_number=0
CM058242.1	Liftoff	exon	182094806	182094860	.	+	.	ID=exon-NM_001364030.1-6;Parent=rna-NM_001364030.1;Dbxref=GeneID:14683,GenBank:NM_001364030.1,MGI:MGI:95777;gbkey=mRNA;gene=Gnas;product=GNAS (guanine nucleotide binding protein%2C alpha stimulating) complex locus%2C transcript variant 12;transcript_id=NM_001364030.1;extra_copy_number=0
CM058242.1	Liftoff	exon	182094959	182095032	.	+	.	ID=exon-NM_001364030.1-7;Parent=rna-NM_001364030.1;Dbxref=GeneID:14683,GenBank:NM_001364030.1,MGI:MGI:95777;gbkey=mRNA;gene=Gnas;product=GNAS (guanine nucleotide binding protein%2C alpha stimulating) complex locus%2C transcript variant 12;transcript_id=NM_001364030.1;extra_copy_number=0
CM058242.1	Liftoff	exon	182095114	182095293	.	+	.	ID=exon-NM_001364030.1-8;Parent=rna-NM_001364030.1;Dbxref=GeneID:14683,GenBank:NM_001364030.1,MGI:MGI:95777;gbkey=mRNA;gene=Gnas;product=GNAS (guanine nucleotide binding protein%2C alpha stimulating) complex locus%2C transcript variant 12;transcript_id=NM_001364030.1;extra_copy_number=0
CM058242.1	Liftoff	exon	182095380	182095510	.	+	.	ID=exon-NM_001364030.1-9;Parent=rna-NM_001364030.1;Dbxref=GeneID:14683,GenBank:NM_001364030.1,MGI:MGI:95777;gbkey=mRNA;gene=Gnas;product=GNAS (guanine nucleotide binding protein%2C alpha stimulating) complex locus%2C transcript variant 12;transcript_id=NM_001364030.1;extra_copy_number=0
CM058242.1	Liftoff	exon	182095721	182095788	.	+	.	ID=exon-NM_001364030.1-10;Parent=rna-NM_001364030.1;Dbxref=GeneID:14683,GenBank:NM_001364030.1,MGI:MGI:95777;gbkey=mRNA;gene=Gnas;product=GNAS (guanine nucleotide binding protein%2C alpha stimulating) complex locus%2C transcript variant 12;transcript_id=NM_001364030.1;extra_copy_number=0
CM058242.1	Liftoff	exon	182095973	182096475	.	+	.	ID=exon-NM_001364030.1-11;Parent=rna-NM_001364030.1;Dbxref=GeneID:14683,GenBank:NM_001364030.1,MGI:MGI:95777;gbkey=mRNA;gene=Gnas;product=GNAS (guanine nucleotide binding protein%2C alpha stimulating) complex locus%2C transcript variant 12;transcript_id=NM_001364030.1;extra_copy_number=0
CM058242.1	Liftoff	CDS	182080026	182080164	.	+	.	ID=cds-NP_001350959.1;Parent=rna-NM_001364030.1;Dbxref=CCDS:CCDS89591.1,GeneID:14683,GenBank:NP_001350959.1,MGI:MGI:95777;Name=NP_001350959.1;Note=isoform i is encoded by transcript variant 12;gbkey=CDS;gene=Gnas;product=protein ALEX isoform i;protein_id=NP_001350959.1;extra_copy_number=0
CM058242.1	Liftoff	CDS	182083943	182084015	.	+	.	ID=cds-NP_001350959.1;Parent=rna-NM_001364030.1;Dbxref=CCDS:CCDS89591.1,GeneID:14683,GenBank:NP_001350959.1,MGI:MGI:95777;Name=NP_001350959.1;Note=isoform i is encoded by transcript variant 12;gbkey=CDS;gene=Gnas;product=protein ALEX isoform i;protein_id=NP_001350959.1;extra_copy_number=0
CM058242.1	Liftoff	CDS	182091384	182091438	.	+	.	ID=cds-NP_001350959.1;Parent=rna-NM_001364030.1;Dbxref=CCDS:CCDS89591.1,GeneID:14683,GenBank:NP_001350959.1,MGI:MGI:95777;Name=NP_001350959.1;Note=isoform i is encoded by transcript variant 12;gbkey=CDS;gene=Gnas;product=protein ALEX isoform i;protein_id=NP_001350959.1;extra_copy_number=0
CM058242.1	Liftoff	CDS	182091541	182091660	.	+	.	ID=cds-NP_001350959.1;Parent=rna-NM_001364030.1;Dbxref=CCDS:CCDS89591.1,GeneID:14683,GenBank:NP_001350959.1,MGI:MGI:95777;Name=NP_001350959.1;Note=isoform i is encoded by transcript variant 12;gbkey=CDS;gene=Gnas;product=protein ALEX isoform i;protein_id=NP_001350959.1;extra_copy_number=0
CM058242.1	Liftoff	CDS	182092931	182093028	.	+	.	ID=cds-NP_001350959.1;Parent=rna-NM_001364030.1;Dbxref=CCDS:CCDS89591.1,GeneID:14683,GenBank:NP_001350959.1,MGI:MGI:95777;Name=NP_001350959.1;Note=isoform i is encoded by transcript variant 12;gbkey=CDS;gene=Gnas;product=protein ALEX isoform i;protein_id=NP_001350959.1;extra_copy_number=0
CM058242.1	Liftoff	CDS	182094806	182094860	.	+	.	ID=cds-NP_001350959.1;Parent=rna-NM_001364030.1;Dbxref=CCDS:CCDS89591.1,GeneID:14683,GenBank:NP_001350959.1,MGI:MGI:95777;Name=NP_001350959.1;Note=isoform i is encoded by transcript variant 12;gbkey=CDS;gene=Gnas;product=protein ALEX isoform i;protein_id=NP_001350959.1;extra_copy_number=0
CM058242.1	Liftoff	CDS	182094959	182095032	.	+	.	ID=cds-NP_001350959.1;Parent=rna-NM_001364030.1;Dbxref=CCDS:CCDS89591.1,GeneID:14683,GenBank:NP_001350959.1,MGI:MGI:95777;Name=NP_001350959.1;Note=isoform i is encoded by transcript variant 12;gbkey=CDS;gene=Gnas;product=protein ALEX isoform i;protein_id=NP_001350959.1;extra_copy_number=0
CM058242.1	Liftoff	CDS	182095114	182095293	.	+	.	ID=cds-NP_001350959.1;Parent=rna-NM_001364030.1;Dbxref=CCDS:CCDS89591.1,GeneID:14683,GenBank:NP_001350959.1,MGI:MGI:95777;Name=NP_001350959.1;Note=isoform i is encoded by transcript variant 12;gbkey=CDS;gene=Gnas;product=protein ALEX isoform i;protein_id=NP_001350959.1;extra_copy_number=0
CM058242.1	Liftoff	CDS	182095380	182095510	.	+	.	ID=cds-NP_001350959.1;Parent=rna-NM_001364030.1;Dbxref=CCDS:CCDS89591.1,GeneID:14683,GenBank:NP_001350959.1,MGI:MGI:95777;Name=NP_001350959.1;Note=isoform i is encoded by transcript variant 12;gbkey=CDS;gene=Gnas;product=protein ALEX isoform i;protein_id=NP_001350959.1;extra_copy_number=0
CM058242.1	Liftoff	CDS	182095721	182095788	.	+	.	ID=cds-NP_001350959.1;Parent=rna-NM_001364030.1;Dbxref=CCDS:CCDS89591.1,GeneID:14683,GenBank:NP_001350959.1,MGI:MGI:95777;Name=NP_001350959.1;Note=isoform i is encoded by transcript variant 12;gbkey=CDS;gene=Gnas;product=protein ALEX isoform i;protein_id=NP_001350959.1;extra_copy_number=0
CM058242.1	Liftoff	CDS	182095973	182096119	.	+	.	ID=cds-NP_001350959.1;Parent=rna-NM_001364030.1;Dbxref=CCDS:CCDS89591.1,GeneID:14683,GenBank:NP_001350959.1,MGI:MGI:95777;Name=NP_001350959.1;Note=isoform i is encoded by transcript variant 12;gbkey=CDS;gene=Gnas;product=protein ALEX isoform i;protein_id=NP_001350959.1;extra_copy_number=0
CM058242.1	Liftoff	mRNA	182079736	182096475	.	+	.	ID=rna-NM_201616.3;Parent=gene-Gnas;Dbxref=GeneID:14683,GenBank:NM_201616.3,MGI:MGI:95777;Name=NM_201616.3;gbkey=mRNA;gene=Gnas;product=GNAS (guanine nucleotide binding protein%2C alpha stimulating) complex locus%2C transcript variant 7;transcript_id=NM_201616.3;matches_ref_protein=True;valid_ORF=True;extra_copy_number=0
CM058242.1	Liftoff	exon	182079736	182080164	.	+	.	ID=exon-NM_201616.3-1;Parent=rna-NM_201616.3;Dbxref=GeneID:14683,GenBank:NM_201616.3,MGI:MGI:95777;gbkey=mRNA;gene=Gnas;product=GNAS (guanine nucleotide binding protein%2C alpha stimulating) complex locus%2C transcript variant 7;transcript_id=NM_201616.3;extra_copy_number=0
CM058242.1	Liftoff	exon	182083943	182084015	.	+	.	ID=exon-NM_201616.3-2;Parent=rna-NM_201616.3;Dbxref=GeneID:14683,GenBank:NM_201616.3,MGI:MGI:95777;gbkey=mRNA;gene=Gnas;product=GNAS (guanine nucleotide binding protein%2C alpha stimulating) complex locus%2C transcript variant 7;transcript_id=NM_201616.3;extra_copy_number=0
CM058242.1	Liftoff	exon	182086478	182086522	.	+	.	ID=exon-NM_201616.3-3;Parent=rna-NM_201616.3;Dbxref=GeneID:14683,GenBank:NM_201616.3,MGI:MGI:95777;gbkey=mRNA;gene=Gnas;product=GNAS (guanine nucleotide binding protein%2C alpha stimulating) complex locus%2C transcript variant 7;transcript_id=NM_201616.3;extra_copy_number=0
CM058242.1	Liftoff	exon	182091384	182091438	.	+	.	ID=exon-NM_201616.3-4;Parent=rna-NM_201616.3;Dbxref=GeneID:14683,GenBank:NM_201616.3,MGI:MGI:95777;gbkey=mRNA;gene=Gnas;product=GNAS (guanine nucleotide binding protein%2C alpha stimulating) complex locus%2C transcript variant 7;transcript_id=NM_201616.3;extra_copy_number=0
CM058242.1	Liftoff	exon	182091541	182091660	.	+	.	ID=exon-NM_201616.3-5;Parent=rna-NM_201616.3;Dbxref=GeneID:14683,GenBank:NM_201616.3,MGI:MGI:95777;gbkey=mRNA;gene=Gnas;product=GNAS (guanine nucleotide binding protein%2C alpha stimulating) complex locus%2C transcript variant 7;transcript_id=NM_201616.3;extra_copy_number=0
CM058242.1	Liftoff	exon	182092931	182093028	.	+	.	ID=exon-NM_201616.3-6;Parent=rna-NM_201616.3;Dbxref=GeneID:14683,GenBank:NM_201616.3,MGI:MGI:95777;gbkey=mRNA;gene=Gnas;product=GNAS (guanine nucleotide binding protein%2C alpha stimulating) complex locus%2C transcript variant 7;transcript_id=NM_201616.3;extra_copy_number=0
CM058242.1	Liftoff	exon	182094806	182094860	.	+	.	ID=exon-NM_201616.3-7;Parent=rna-NM_201616.3;Dbxref=GeneID:14683,GenBank:NM_201616.3,MGI:MGI:95777;gbkey=mRNA;gene=Gnas;product=GNAS (guanine nucleotide binding protein%2C alpha stimulating) complex locus%2C transcript variant 7;transcript_id=NM_201616.3;extra_copy_number=0
CM058242.1	Liftoff	exon	182094959	182095032	.	+	.	ID=exon-NM_201616.3-8;Parent=rna-NM_201616.3;Dbxref=GeneID:14683,GenBank:NM_201616.3,MGI:MGI:95777;gbkey=mRNA;gene=Gnas;product=GNAS (guanine nucleotide binding protein%2C alpha stimulating) complex locus%2C transcript variant 7;transcript_id=NM_201616.3;extra_copy_number=0
CM058242.1	Liftoff	exon	182095114	182095293	.	+	.	ID=exon-NM_201616.3-9;Parent=rna-NM_201616.3;Dbxref=GeneID:14683,GenBank:NM_201616.3,MGI:MGI:95777;gbkey=mRNA;gene=Gnas;product=GNAS (guanine nucleotide binding protein%2C alpha stimulating) complex locus%2C transcript variant 7;transcript_id=NM_201616.3;extra_copy_number=0
CM058242.1	Liftoff	exon	182095380	182095510	.	+	.	ID=exon-NM_201616.3-10;Parent=rna-NM_201616.3;Dbxref=GeneID:14683,GenBank:NM_201616.3,MGI:MGI:95777;gbkey=mRNA;gene=Gnas;product=GNAS (guanine nucleotide binding protein%2C alpha stimulating) complex locus%2C transcript variant 7;transcript_id=NM_201616.3;extra_copy_number=0
CM058242.1	Liftoff	exon	182095721	182095788	.	+	.	ID=exon-NM_201616.3-11;Parent=rna-NM_201616.3;Dbxref=GeneID:14683,GenBank:NM_201616.3,MGI:MGI:95777;gbkey=mRNA;gene=Gnas;product=GNAS (guanine nucleotide binding protein%2C alpha stimulating) complex locus%2C transcript variant 7;transcript_id=NM_201616.3;extra_copy_number=0
CM058242.1	Liftoff	exon	182095973	182096475	.	+	.	ID=exon-NM_201616.3-12;Parent=rna-NM_201616.3;Dbxref=GeneID:14683,GenBank:NM_201616.3,MGI:MGI:95777;gbkey=mRNA;gene=Gnas;product=GNAS (guanine nucleotide binding protein%2C alpha stimulating) complex locus%2C transcript variant 7;transcript_id=NM_201616.3;extra_copy_number=0
CM058242.1	Liftoff	CDS	182080026	182080164	.	+	.	ID=cds-NP_963910.1;Parent=rna-NM_201616.3;Dbxref=CCDS:CCDS38356.1,GeneID:14683,GenBank:NP_963910.1,MGI:MGI:95777;Name=NP_963910.1;Note=isoform GNASL is encoded by transcript variant 7;gbkey=CDS;gene=Gnas;product=protein GNAS isoform GNASL;protein_id=NP_963910.1;extra_copy_number=0
CM058242.1	Liftoff	CDS	182083943	182084015	.	+	.	ID=cds-NP_963910.1;Parent=rna-NM_201616.3;Dbxref=CCDS:CCDS38356.1,GeneID:14683,GenBank:NP_963910.1,MGI:MGI:95777;Name=NP_963910.1;Note=isoform GNASL is encoded by transcript variant 7;gbkey=CDS;gene=Gnas;product=protein GNAS isoform GNASL;protein_id=NP_963910.1;extra_copy_number=0
CM058242.1	Liftoff	CDS	182086478	182086522	.	+	.	ID=cds-NP_963910.1;Parent=rna-NM_201616.3;Dbxref=CCDS:CCDS38356.1,GeneID:14683,GenBank:NP_963910.1,MGI:MGI:95777;Name=NP_963910.1;Note=isoform GNASL is encoded by transcript variant 7;gbkey=CDS;gene=Gnas;product=protein GNAS isoform GNASL;protein_id=NP_963910.1;extra_copy_number=0
CM058242.1	Liftoff	CDS	182091384	182091438	.	+	.	ID=cds-NP_963910.1;Parent=rna-NM_201616.3;Dbxref=CCDS:CCDS38356.1,GeneID:14683,GenBank:NP_963910.1,MGI:MGI:95777;Name=NP_963910.1;Note=isoform GNASL is encoded by transcript variant 7;gbkey=CDS;gene=Gnas;product=protein GNAS isoform GNASL;protein_id=NP_963910.1;extra_copy_number=0
CM058242.1	Liftoff	CDS	182091541	182091660	.	+	.	ID=cds-NP_963910.1;Parent=rna-NM_201616.3;Dbxref=CCDS:CCDS38356.1,GeneID:14683,GenBank:NP_963910.1,MGI:MGI:95777;Name=NP_963910.1;Note=isoform GNASL is encoded by transcript variant 7;gbkey=CDS;gene=Gnas;product=protein GNAS isoform GNASL;protein_id=NP_963910.1;extra_copy_number=0
CM058242.1	Liftoff	CDS	182092931	182093028	.	+	.	ID=cds-NP_963910.1;Parent=rna-NM_201616.3;Dbxref=CCDS:CCDS38356.1,GeneID:14683,GenBank:NP_963910.1,MGI:MGI:95777;Name=NP_963910.1;Note=isoform GNASL is encoded by transcript variant 7;gbkey=CDS;gene=Gnas;product=protein GNAS isoform GNASL;protein_id=NP_963910.1;extra_copy_number=0
CM058242.1	Liftoff	CDS	182094806	182094860	.	+	.	ID=cds-NP_963910.1;Parent=rna-NM_201616.3;Dbxref=CCDS:CCDS38356.1,GeneID:14683,GenBank:NP_963910.1,MGI:MGI:95777;Name=NP_963910.1;Note=isoform GNASL is encoded by transcript variant 7;gbkey=CDS;gene=Gnas;product=protein GNAS isoform GNASL;protein_id=NP_963910.1;extra_copy_number=0
CM058242.1	Liftoff	CDS	182094959	182095032	.	+	.	ID=cds-NP_963910.1;Parent=rna-NM_201616.3;Dbxref=CCDS:CCDS38356.1,GeneID:14683,GenBank:NP_963910.1,MGI:MGI:95777;Name=NP_963910.1;Note=isoform GNASL is encoded by transcript variant 7;gbkey=CDS;gene=Gnas;product=protein GNAS isoform GNASL;protein_id=NP_963910.1;extra_copy_number=0
CM058242.1	Liftoff	CDS	182095114	182095293	.	+	.	ID=cds-NP_963910.1;Parent=rna-NM_201616.3;Dbxref=CCDS:CCDS38356.1,GeneID:14683,GenBank:NP_963910.1,MGI:MGI:95777;Name=NP_963910.1;Note=isoform GNASL is encoded by transcript variant 7;gbkey=CDS;gene=Gnas;product=protein GNAS isoform GNASL;protein_id=NP_963910.1;extra_copy_number=0
CM058242.1	Liftoff	CDS	182095380	182095510	.	+	.	ID=cds-NP_963910.1;Parent=rna-NM_201616.3;Dbxref=CCDS:CCDS38356.1,GeneID:14683,GenBank:NP_963910.1,MGI:MGI:95777;Name=NP_963910.1;Note=isoform GNASL is encoded by transcript variant 7;gbkey=CDS;gene=Gnas;product=protein GNAS isoform GNASL;protein_id=NP_963910.1;extra_copy_number=0
CM058242.1	Liftoff	CDS	182095721	182095788	.	+	.	ID=cds-NP_963910.1;Parent=rna-NM_201616.3;Dbxref=CCDS:CCDS38356.1,GeneID:14683,GenBank:NP_963910.1,MGI:MGI:95777;Name=NP_963910.1;Note=isoform GNASL is encoded by transcript variant 7;gbkey=CDS;gene=Gnas;product=protein GNAS isoform GNASL;protein_id=NP_963910.1;extra_copy_number=0
CM058242.1	Liftoff	CDS	182095973	182096119	.	+	.	ID=cds-NP_963910.1;Parent=rna-NM_201616.3;Dbxref=CCDS:CCDS38356.1,GeneID:14683,GenBank:NP_963910.1,MGI:MGI:95777;Name=NP_963910.1;Note=isoform GNASL is encoded by transcript variant 7;gbkey=CDS;gene=Gnas;product=protein GNAS isoform GNASL;protein_id=NP_963910.1;extra_copy_number=0
CM058242.1	Liftoff	transcript	182033325	182087815	.	+	.	ID=rna-XR_374414.4;Parent=gene-Gnas;Dbxref=GeneID:14683,GenBank:XR_374414.4,MGI:MGI:95777;Name=XR_374414.4;gbkey=misc_RNA;gene=Gnas;model_evidence=Supporting evidence includes similarity to: 3 mRNAs%2C 3 ESTs%2C 6 Proteins%2C 365 long SRA reads%2C and 100%25 coverage of the annotated genomic feature by RNAseq alignments%2C including 3 samples with support for all annotated introns;product=GNAS (guanine nucleotide binding protein%2C alpha stimulating) complex locus%2C transcript variant X8;transcript_id=XR_374414.4;extra_copy_number=0
CM058242.1	Liftoff	exon	182033325	182033513	.	+	.	ID=exon-XR_374414.4-1;Parent=rna-XR_374414.4;Dbxref=GeneID:14683,GenBank:XR_374414.4,MGI:MGI:95777;gbkey=misc_RNA;gene=Gnas;product=GNAS (guanine nucleotide binding protein%2C alpha stimulating) complex locus%2C transcript variant X8;transcript_id=XR_374414.4;extra_copy_number=0
CM058242.1	Liftoff	exon	182033609	182034482	.	+	.	ID=exon-XR_374414.4-2;Parent=rna-XR_374414.4;Dbxref=GeneID:14683,GenBank:XR_374414.4,MGI:MGI:95777;gbkey=misc_RNA;gene=Gnas;product=GNAS (guanine nucleotide binding protein%2C alpha stimulating) complex locus%2C transcript variant X8;transcript_id=XR_374414.4;extra_copy_number=0
CM058242.1	Liftoff	exon	182037496	182037591	.	+	.	ID=exon-XR_374414.4-3;Parent=rna-XR_374414.4;Dbxref=GeneID:14683,GenBank:XR_374414.4,MGI:MGI:95777;gbkey=misc_RNA;gene=Gnas;product=GNAS (guanine nucleotide binding protein%2C alpha stimulating) complex locus%2C transcript variant X8;transcript_id=XR_374414.4;extra_copy_number=0
CM058242.1	Liftoff	exon	182056284	182056363	.	+	.	ID=exon-XR_374414.4-4;Parent=rna-XR_374414.4;Dbxref=GeneID:14683,GenBank:XR_374414.4,MGI:MGI:95777;gbkey=misc_RNA;gene=Gnas;product=GNAS (guanine nucleotide binding protein%2C alpha stimulating) complex locus%2C transcript variant X8;transcript_id=XR_374414.4;extra_copy_number=0
CM058242.1	Liftoff	exon	182076835	182077671	.	+	.	ID=exon-XR_374414.4-5;Parent=rna-XR_374414.4;Dbxref=GeneID:14683,GenBank:XR_374414.4,MGI:MGI:95777;gbkey=misc_RNA;gene=Gnas;product=GNAS (guanine nucleotide binding protein%2C alpha stimulating) complex locus%2C transcript variant X8;transcript_id=XR_374414.4;extra_copy_number=0
CM058242.1	Liftoff	exon	182077838	182077861	.	+	.	ID=exon-XR_374414.4-6;Parent=rna-XR_374414.4;Dbxref=GeneID:14683,GenBank:XR_374414.4,MGI:MGI:95777;gbkey=misc_RNA;gene=Gnas;product=GNAS (guanine nucleotide binding protein%2C alpha stimulating) complex locus%2C transcript variant X8;transcript_id=XR_374414.4;extra_copy_number=0
CM058242.1	Liftoff	exon	182083943	182084015	.	+	.	ID=exon-XR_374414.4-7;Parent=rna-XR_374414.4;Dbxref=GeneID:14683,GenBank:XR_374414.4,MGI:MGI:95777;gbkey=misc_RNA;gene=Gnas;product=GNAS (guanine nucleotide binding protein%2C alpha stimulating) complex locus%2C transcript variant X8;transcript_id=XR_374414.4;extra_copy_number=0
CM058242.1	Liftoff	exon	182086478	182086522	.	+	.	ID=exon-XR_374414.4-8;Parent=rna-XR_374414.4;Dbxref=GeneID:14683,GenBank:XR_374414.4,MGI:MGI:95777;gbkey=misc_RNA;gene=Gnas;product=GNAS (guanine nucleotide binding protein%2C alpha stimulating) complex locus%2C transcript variant X8;transcript_id=XR_374414.4;extra_copy_number=0
CM058242.1	Liftoff	exon	182087352	182087815	.	+	.	ID=exon-XR_374414.4-9;Parent=rna-XR_374414.4;Dbxref=GeneID:14683,GenBank:XR_374414.4,MGI:MGI:95777;gbkey=misc_RNA;gene=Gnas;product=GNAS (guanine nucleotide binding protein%2C alpha stimulating) complex locus%2C transcript variant X8;transcript_id=XR_374414.4;extra_copy_number=0
CM058242.1	Liftoff	transcript	182033348	182095415	.	+	.	ID=rna-XR_003950807.2;Parent=gene-Gnas;Dbxref=GeneID:14683,GenBank:XR_003950807.2,MGI:MGI:95777;Name=XR_003950807.2;gbkey=misc_RNA;gene=Gnas;model_evidence=Supporting evidence includes similarity to: 4 mRNAs%2C 47 ESTs%2C 6 Proteins%2C 1674 long SRA reads%2C and 100%25 coverage of the annotated genomic feature by RNAseq alignments%2C including 36 samples with support for all annotated introns;product=GNAS (guanine nucleotide binding protein%2C alpha stimulating) complex locus%2C transcript variant X7;transcript_id=XR_003950807.2;extra_copy_number=0
CM058242.1	Liftoff	exon	182033348	182033513	.	+	.	ID=exon-XR_003950807.2-1;Parent=rna-XR_003950807.2;Dbxref=GeneID:14683,GenBank:XR_003950807.2,MGI:MGI:95777;gbkey=misc_RNA;gene=Gnas;product=GNAS (guanine nucleotide binding protein%2C alpha stimulating) complex locus%2C transcript variant X7;transcript_id=XR_003950807.2;extra_copy_number=0
CM058242.1	Liftoff	exon	182033609	182034482	.	+	.	ID=exon-XR_003950807.2-2;Parent=rna-XR_003950807.2;Dbxref=GeneID:14683,GenBank:XR_003950807.2,MGI:MGI:95777;gbkey=misc_RNA;gene=Gnas;product=GNAS (guanine nucleotide binding protein%2C alpha stimulating) complex locus%2C transcript variant X7;transcript_id=XR_003950807.2;extra_copy_number=0
CM058242.1	Liftoff	exon	182083943	182084015	.	+	.	ID=exon-XR_003950807.2-3;Parent=rna-XR_003950807.2;Dbxref=GeneID:14683,GenBank:XR_003950807.2,MGI:MGI:95777;gbkey=misc_RNA;gene=Gnas;product=GNAS (guanine nucleotide binding protein%2C alpha stimulating) complex locus%2C transcript variant X7;transcript_id=XR_003950807.2;extra_copy_number=0
CM058242.1	Liftoff	exon	182091384	182091438	.	+	.	ID=exon-XR_003950807.2-4;Parent=rna-XR_003950807.2;Dbxref=GeneID:14683,GenBank:XR_003950807.2,MGI:MGI:95777;gbkey=misc_RNA;gene=Gnas;product=GNAS (guanine nucleotide binding protein%2C alpha stimulating) complex locus%2C transcript variant X7;transcript_id=XR_003950807.2;extra_copy_number=0
CM058242.1	Liftoff	exon	182091541	182091660	.	+	.	ID=exon-XR_003950807.2-5;Parent=rna-XR_003950807.2;Dbxref=GeneID:14683,GenBank:XR_003950807.2,MGI:MGI:95777;gbkey=misc_RNA;gene=Gnas;product=GNAS (guanine nucleotide binding protein%2C alpha stimulating) complex locus%2C transcript variant X7;transcript_id=XR_003950807.2;extra_copy_number=0
CM058242.1	Liftoff	exon	182092931	182093028	.	+	.	ID=exon-XR_003950807.2-6;Parent=rna-XR_003950807.2;Dbxref=GeneID:14683,GenBank:XR_003950807.2,MGI:MGI:95777;gbkey=misc_RNA;gene=Gnas;product=GNAS (guanine nucleotide binding protein%2C alpha stimulating) complex locus%2C transcript variant X7;transcript_id=XR_003950807.2;extra_copy_number=0
CM058242.1	Liftoff	exon	182094806	182094860	.	+	.	ID=exon-XR_003950807.2-7;Parent=rna-XR_003950807.2;Dbxref=GeneID:14683,GenBank:XR_003950807.2,MGI:MGI:95777;gbkey=misc_RNA;gene=Gnas;product=GNAS (guanine nucleotide binding protein%2C alpha stimulating) complex locus%2C transcript variant X7;transcript_id=XR_003950807.2;extra_copy_number=0
CM058242.1	Liftoff	exon	182094959	182095032	.	+	.	ID=exon-XR_003950807.2-8;Parent=rna-XR_003950807.2;Dbxref=GeneID:14683,GenBank:XR_003950807.2,MGI:MGI:95777;gbkey=misc_RNA;gene=Gnas;product=GNAS (guanine nucleotide binding protein%2C alpha stimulating) complex locus%2C transcript variant X7;transcript_id=XR_003950807.2;extra_copy_number=0
CM058242.1	Liftoff	exon	182095114	182095293	.	+	.	ID=exon-XR_003950807.2-9;Parent=rna-XR_003950807.2;Dbxref=GeneID:14683,GenBank:XR_003950807.2,MGI:MGI:95777;gbkey=misc_RNA;gene=Gnas;product=GNAS (guanine nucleotide binding protein%2C alpha stimulating) complex locus%2C transcript variant X7;transcript_id=XR_003950807.2;extra_copy_number=0
CM058242.1	Liftoff	exon	182095380	182095415	.	+	.	ID=exon-XR_003950807.2-10;Parent=rna-XR_003950807.2;Dbxref=GeneID:14683,GenBank:XR_003950807.2,MGI:MGI:95777;gbkey=misc_RNA;gene=Gnas;product=GNAS (guanine nucleotide binding protein%2C alpha stimulating) complex locus%2C transcript variant X7;transcript_id=XR_003950807.2;extra_copy_number=0
CM058242.1	Liftoff	transcript	182077479	182096475	.	+	.	ID=rna-NR_003258.2;Parent=gene-Gnas;Dbxref=GeneID:14683,GenBank:NR_003258.2,MGI:MGI:95777;Name=NR_003258.2;gbkey=misc_RNA;gene=Gnas;product=GNAS (guanine nucleotide binding protein%2C alpha stimulating) complex locus%2C transcript variant 9;transcript_id=NR_003258.2;extra_copy_number=0
CM058242.1	Liftoff	exon	182077479	182077671	.	+	.	ID=exon-NR_003258.2-1;Parent=rna-NR_003258.2;Dbxref=GeneID:14683,GenBank:NR_003258.2,MGI:MGI:95777;gbkey=misc_RNA;gene=Gnas;product=GNAS (guanine nucleotide binding protein%2C alpha stimulating) complex locus%2C transcript variant 9;transcript_id=NR_003258.2;extra_copy_number=0
CM058242.1	Liftoff	exon	182077838	182077861	.	+	.	ID=exon-NR_003258.2-2;Parent=rna-NR_003258.2;Dbxref=GeneID:14683,GenBank:NR_003258.2,MGI:MGI:95777;gbkey=misc_RNA;gene=Gnas;product=GNAS (guanine nucleotide binding protein%2C alpha stimulating) complex locus%2C transcript variant 9;transcript_id=NR_003258.2;extra_copy_number=0
CM058242.1	Liftoff	exon	182083943	182084015	.	+	.	ID=exon-NR_003258.2-3;Parent=rna-NR_003258.2;Dbxref=GeneID:14683,GenBank:NR_003258.2,MGI:MGI:95777;gbkey=misc_RNA;gene=Gnas;product=GNAS (guanine nucleotide binding protein%2C alpha stimulating) complex locus%2C transcript variant 9;transcript_id=NR_003258.2;extra_copy_number=0
CM058242.1	Liftoff	exon	182086478	182086522	.	+	.	ID=exon-NR_003258.2-4;Parent=rna-NR_003258.2;Dbxref=GeneID:14683,GenBank:NR_003258.2,MGI:MGI:95777;gbkey=misc_RNA;gene=Gnas;product=GNAS (guanine nucleotide binding protein%2C alpha stimulating) complex locus%2C transcript variant 9;transcript_id=NR_003258.2;extra_copy_number=0
CM058242.1	Liftoff	exon	182091384	182091438	.	+	.	ID=exon-NR_003258.2-5;Parent=rna-NR_003258.2;Dbxref=GeneID:14683,GenBank:NR_003258.2,MGI:MGI:95777;gbkey=misc_RNA;gene=Gnas;product=GNAS (guanine nucleotide binding protein%2C alpha stimulating) complex locus%2C transcript variant 9;transcript_id=NR_003258.2;extra_copy_number=0
CM058242.1	Liftoff	exon	182091541	182091660	.	+	.	ID=exon-NR_003258.2-6;Parent=rna-NR_003258.2;Dbxref=GeneID:14683,GenBank:NR_003258.2,MGI:MGI:95777;gbkey=misc_RNA;gene=Gnas;product=GNAS (guanine nucleotide binding protein%2C alpha stimulating) complex locus%2C transcript variant 9;transcript_id=NR_003258.2;extra_copy_number=0
CM058242.1	Liftoff	exon	182092931	182093028	.	+	.	ID=exon-NR_003258.2-7;Parent=rna-NR_003258.2;Dbxref=GeneID:14683,GenBank:NR_003258.2,MGI:MGI:95777;gbkey=misc_RNA;gene=Gnas;product=GNAS (guanine nucleotide binding protein%2C alpha stimulating) complex locus%2C transcript variant 9;transcript_id=NR_003258.2;extra_copy_number=0
CM058242.1	Liftoff	exon	182094806	182094860	.	+	.	ID=exon-NR_003258.2-8;Parent=rna-NR_003258.2;Dbxref=GeneID:14683,GenBank:NR_003258.2,MGI:MGI:95777;gbkey=misc_RNA;gene=Gnas;product=GNAS (guanine nucleotide binding protein%2C alpha stimulating) complex locus%2C transcript variant 9;transcript_id=NR_003258.2;extra_copy_number=0
CM058242.1	Liftoff	exon	182094959	182095032	.	+	.	ID=exon-NR_003258.2-9;Parent=rna-NR_003258.2;Dbxref=GeneID:14683,GenBank:NR_003258.2,MGI:MGI:95777;gbkey=misc_RNA;gene=Gnas;product=GNAS (guanine nucleotide binding protein%2C alpha stimulating) complex locus%2C transcript variant 9;transcript_id=NR_003258.2;extra_copy_number=0
CM058242.1	Liftoff	exon	182095114	182095293	.	+	.	ID=exon-NR_003258.2-10;Parent=rna-NR_003258.2;Dbxref=GeneID:14683,GenBank:NR_003258.2,MGI:MGI:95777;gbkey=misc_RNA;gene=Gnas;product=GNAS (guanine nucleotide binding protein%2C alpha stimulating) complex locus%2C transcript variant 9;transcript_id=NR_003258.2;extra_copy_number=0
CM058242.1	Liftoff	exon	182095380	182095510	.	+	.	ID=exon-NR_003258.2-11;Parent=rna-NR_003258.2;Dbxref=GeneID:14683,GenBank:NR_003258.2,MGI:MGI:95777;gbkey=misc_RNA;gene=Gnas;product=GNAS (guanine nucleotide binding protein%2C alpha stimulating) complex locus%2C transcript variant 9;transcript_id=NR_003258.2;extra_copy_number=0
CM058242.1	Liftoff	exon	182095721	182095788	.	+	.	ID=exon-NR_003258.2-12;Parent=rna-NR_003258.2;Dbxref=GeneID:14683,GenBank:NR_003258.2,MGI:MGI:95777;gbkey=misc_RNA;gene=Gnas;product=GNAS (guanine nucleotide binding protein%2C alpha stimulating) complex locus%2C transcript variant 9;transcript_id=NR_003258.2;extra_copy_number=0
CM058242.1	Liftoff	exon	182095973	182096475	.	+	.	ID=exon-NR_003258.2-13;Parent=rna-NR_003258.2;Dbxref=GeneID:14683,GenBank:NR_003258.2,MGI:MGI:95777;gbkey=misc_RNA;gene=Gnas;product=GNAS (guanine nucleotide binding protein%2C alpha stimulating) complex locus%2C transcript variant 9;transcript_id=NR_003258.2;extra_copy_number=0
CM058242.1	Liftoff	gene	182070636	182077117	.	-	.	ID=gene-Gm30189;Dbxref=GeneID:102632008,MGI:MGI:5589348;Name=Gm30189;description=predicted gene%2C 30189;gbkey=Gene;gene=Gm30189;gene_biotype=lncRNA;coverage=1.0;sequence_ID=1.0;extra_copy_number=0;copy_num_ID=gene-Gm30189_0
CM058242.1	Liftoff	lnc_RNA	182070636	182077117	.	-	.	ID=rna-NR_166447.1;Parent=gene-Gm30189;Dbxref=GeneID:102632008,GenBank:NR_166447.1,MGI:MGI:5589348;Name=NR_166447.1;gbkey=ncRNA;gene=Gm30189;product=predicted gene%2C 30189%2C transcript variant 1;transcript_id=NR_166447.1;extra_copy_number=0
CM058242.1	Liftoff	exon	182070636	182073695	.	-	.	ID=exon-NR_166447.1-3;Parent=rna-NR_166447.1;Dbxref=GeneID:102632008,GenBank:NR_166447.1,MGI:MGI:5589348;gbkey=ncRNA;gene=Gm30189;product=predicted gene%2C 30189%2C transcript variant 1;transcript_id=NR_166447.1;extra_copy_number=0
CM058242.1	Liftoff	exon	182075624	182075880	.	-	.	ID=exon-NR_166447.1-2;Parent=rna-NR_166447.1;Dbxref=GeneID:102632008,GenBank:NR_166447.1,MGI:MGI:5589348;gbkey=ncRNA;gene=Gm30189;product=predicted gene%2C 30189%2C transcript variant 1;transcript_id=NR_166447.1;extra_copy_number=0
CM058242.1	Liftoff	exon	182076876	182077117	.	-	.	ID=exon-NR_166447.1-1;Parent=rna-NR_166447.1;Dbxref=GeneID:102632008,GenBank:NR_166447.1,MGI:MGI:5589348;gbkey=ncRNA;gene=Gm30189;product=predicted gene%2C 30189%2C transcript variant 1;transcript_id=NR_166447.1;extra_copy_number=0
CM058242.1	Liftoff	lnc_RNA	182070636	182077117	.	-	.	ID=rna-NR_166448.1;Parent=gene-Gm30189;Dbxref=GeneID:102632008,GenBank:NR_166448.1,MGI:MGI:5589348;Name=NR_166448.1;gbkey=ncRNA;gene=Gm30189;product=predicted gene%2C 30189%2C transcript variant 2;transcript_id=NR_166448.1;extra_copy_number=0
CM058242.1	Liftoff	exon	182070636	182071927	.	-	.	ID=exon-NR_166448.1-4;Parent=rna-NR_166448.1;Dbxref=GeneID:102632008,GenBank:NR_166448.1,MGI:MGI:5589348;gbkey=ncRNA;gene=Gm30189;product=predicted gene%2C 30189%2C transcript variant 2;transcript_id=NR_166448.1;extra_copy_number=0
CM058242.1	Liftoff	exon	182073394	182073695	.	-	.	ID=exon-NR_166448.1-3;Parent=rna-NR_166448.1;Dbxref=GeneID:102632008,GenBank:NR_166448.1,MGI:MGI:5589348;gbkey=ncRNA;gene=Gm30189;product=predicted gene%2C 30189%2C transcript variant 2;transcript_id=NR_166448.1;extra_copy_number=0
CM058242.1	Liftoff	exon	182075624	182075880	.	-	.	ID=exon-NR_166448.1-2;Parent=rna-NR_166448.1;Dbxref=GeneID:102632008,GenBank:NR_166448.1,MGI:MGI:5589348;gbkey=ncRNA;gene=Gm30189;product=predicted gene%2C 30189%2C transcript variant 2;transcript_id=NR_166448.1;extra_copy_number=0
CM058242.1	Liftoff	exon	182076876	182077117	.	-	.	ID=exon-NR_166448.1-1;Parent=rna-NR_166448.1;Dbxref=GeneID:102632008,GenBank:NR_166448.1,MGI:MGI:5589348;gbkey=ncRNA;gene=Gm30189;product=predicted gene%2C 30189%2C transcript variant 2;transcript_id=NR_166448.1;extra_copy_number=0
CM058242.1	Liftoff	gene	182165569	182177244	.	+	.	ID=gene-Nelfcd;Dbxref=GeneID:57314,MGI:MGI:1926424;Name=Nelfcd;description=negative elongation factor complex member C/D%2C Th1l;gbkey=Gene;gene=Nelfcd;gene_biotype=protein_coding;gene_synonym=2410003I03Rik,NELF-D,Th1,Th1l;coverage=1.0;sequence_ID=1.0;valid_ORFs=2;extra_copy_number=0;copy_num_ID=gene-Nelfcd_0
CM058242.1	Liftoff	mRNA	182165569	182177242	.	+	.	ID=rna-NM_020580.4;Parent=gene-Nelfcd;Dbxref=GeneID:57314,GenBank:NM_020580.4,MGI:MGI:1926424;Name=NM_020580.4;gbkey=mRNA;gene=Nelfcd;product=negative elongation factor complex member C/D%2C Th1l;tag=RefSeq Select;transcript_id=NM_020580.4;matches_ref_protein=True;valid_ORF=True;extra_copy_number=0
CM058242.1	Liftoff	exon	182165569	182165695	.	+	.	ID=exon-NM_020580.4-1;Parent=rna-NM_020580.4;Dbxref=GeneID:57314,GenBank:NM_020580.4,MGI:MGI:1926424;gbkey=mRNA;gene=Nelfcd;product=negative elongation factor complex member C/D%2C Th1l;tag=RefSeq Select;transcript_id=NM_020580.4;extra_copy_number=0
CM058242.1	Liftoff	exon	182169766	182169884	.	+	.	ID=exon-NM_020580.4-2;Parent=rna-NM_020580.4;Dbxref=GeneID:57314,GenBank:NM_020580.4,MGI:MGI:1926424;gbkey=mRNA;gene=Nelfcd;product=negative elongation factor complex member C/D%2C Th1l;tag=RefSeq Select;transcript_id=NM_020580.4;extra_copy_number=0
CM058242.1	Liftoff	exon	182170063	182170172	.	+	.	ID=exon-NM_020580.4-3;Parent=rna-NM_020580.4;Dbxref=GeneID:57314,GenBank:NM_020580.4,MGI:MGI:1926424;gbkey=mRNA;gene=Nelfcd;product=negative elongation factor complex member C/D%2C Th1l;tag=RefSeq Select;transcript_id=NM_020580.4;extra_copy_number=0
CM058242.1	Liftoff	exon	182171449	182171558	.	+	.	ID=exon-NM_020580.4-4;Parent=rna-NM_020580.4;Dbxref=GeneID:57314,GenBank:NM_020580.4,MGI:MGI:1926424;gbkey=mRNA;gene=Nelfcd;product=negative elongation factor complex member C/D%2C Th1l;tag=RefSeq Select;transcript_id=NM_020580.4;extra_copy_number=0
CM058242.1	Liftoff	exon	182172306	182172413	.	+	.	ID=exon-NM_020580.4-5;Parent=rna-NM_020580.4;Dbxref=GeneID:57314,GenBank:NM_020580.4,MGI:MGI:1926424;gbkey=mRNA;gene=Nelfcd;product=negative elongation factor complex member C/D%2C Th1l;tag=RefSeq Select;transcript_id=NM_020580.4;extra_copy_number=0
CM058242.1	Liftoff	exon	182172791	182172943	.	+	.	ID=exon-NM_020580.4-6;Parent=rna-NM_020580.4;Dbxref=GeneID:57314,GenBank:NM_020580.4,MGI:MGI:1926424;gbkey=mRNA;gene=Nelfcd;product=negative elongation factor complex member C/D%2C Th1l;tag=RefSeq Select;transcript_id=NM_020580.4;extra_copy_number=0
CM058242.1	Liftoff	exon	182173115	182173245	.	+	.	ID=exon-NM_020580.4-7;Parent=rna-NM_020580.4;Dbxref=GeneID:57314,GenBank:NM_020580.4,MGI:MGI:1926424;gbkey=mRNA;gene=Nelfcd;product=negative elongation factor complex member C/D%2C Th1l;tag=RefSeq Select;transcript_id=NM_020580.4;extra_copy_number=0
CM058242.1	Liftoff	exon	182173722	182173887	.	+	.	ID=exon-NM_020580.4-8;Parent=rna-NM_020580.4;Dbxref=GeneID:57314,GenBank:NM_020580.4,MGI:MGI:1926424;gbkey=mRNA;gene=Nelfcd;product=negative elongation factor complex member C/D%2C Th1l;tag=RefSeq Select;transcript_id=NM_020580.4;extra_copy_number=0
CM058242.1	Liftoff	exon	182174345	182174479	.	+	.	ID=exon-NM_020580.4-9;Parent=rna-NM_020580.4;Dbxref=GeneID:57314,GenBank:NM_020580.4,MGI:MGI:1926424;gbkey=mRNA;gene=Nelfcd;product=negative elongation factor complex member C/D%2C Th1l;tag=RefSeq Select;transcript_id=NM_020580.4;extra_copy_number=0
CM058242.1	Liftoff	exon	182174853	182174992	.	+	.	ID=exon-NM_020580.4-10;Parent=rna-NM_020580.4;Dbxref=GeneID:57314,GenBank:NM_020580.4,MGI:MGI:1926424;gbkey=mRNA;gene=Nelfcd;product=negative elongation factor complex member C/D%2C Th1l;tag=RefSeq Select;transcript_id=NM_020580.4;extra_copy_number=0
CM058242.1	Liftoff	exon	182175652	182175766	.	+	.	ID=exon-NM_020580.4-11;Parent=rna-NM_020580.4;Dbxref=GeneID:57314,GenBank:NM_020580.4,MGI:MGI:1926424;gbkey=mRNA;gene=Nelfcd;product=negative elongation factor complex member C/D%2C Th1l;tag=RefSeq Select;transcript_id=NM_020580.4;extra_copy_number=0
CM058242.1	Liftoff	exon	182176056	182176151	.	+	.	ID=exon-NM_020580.4-12;Parent=rna-NM_020580.4;Dbxref=GeneID:57314,GenBank:NM_020580.4,MGI:MGI:1926424;gbkey=mRNA;gene=Nelfcd;product=negative elongation factor complex member C/D%2C Th1l;tag=RefSeq Select;transcript_id=NM_020580.4;extra_copy_number=0
CM058242.1	Liftoff	exon	182176228	182176368	.	+	.	ID=exon-NM_020580.4-13;Parent=rna-NM_020580.4;Dbxref=GeneID:57314,GenBank:NM_020580.4,MGI:MGI:1926424;gbkey=mRNA;gene=Nelfcd;product=negative elongation factor complex member C/D%2C Th1l;tag=RefSeq Select;transcript_id=NM_020580.4;extra_copy_number=0
CM058242.1	Liftoff	exon	182176556	182176685	.	+	.	ID=exon-NM_020580.4-14;Parent=rna-NM_020580.4;Dbxref=GeneID:57314,GenBank:NM_020580.4,MGI:MGI:1926424;gbkey=mRNA;gene=Nelfcd;product=negative elongation factor complex member C/D%2C Th1l;tag=RefSeq Select;transcript_id=NM_020580.4;extra_copy_number=0
CM058242.1	Liftoff	exon	182176770	182177242	.	+	.	ID=exon-NM_020580.4-15;Parent=rna-NM_020580.4;Dbxref=GeneID:57314,GenBank:NM_020580.4,MGI:MGI:1926424;gbkey=mRNA;gene=Nelfcd;product=negative elongation factor complex member C/D%2C Th1l;tag=RefSeq Select;transcript_id=NM_020580.4;extra_copy_number=0
CM058242.1	Liftoff	CDS	182165636	182165695	.	+	.	ID=cds-NP_065605.3;Parent=rna-NM_020580.4;Dbxref=CCDS:CCDS38358.1,GeneID:57314,GenBank:NP_065605.3,MGI:MGI:1926424;Name=NP_065605.3;gbkey=CDS;gene=Nelfcd;product=negative elongation factor D;protein_id=NP_065605.3;tag=RefSeq Select;extra_copy_number=0
CM058242.1	Liftoff	CDS	182169766	182169884	.	+	.	ID=cds-NP_065605.3;Parent=rna-NM_020580.4;Dbxref=CCDS:CCDS38358.1,GeneID:57314,GenBank:NP_065605.3,MGI:MGI:1926424;Name=NP_065605.3;gbkey=CDS;gene=Nelfcd;product=negative elongation factor D;protein_id=NP_065605.3;tag=RefSeq Select;extra_copy_number=0
CM058242.1	Liftoff	CDS	182170063	182170172	.	+	.	ID=cds-NP_065605.3;Parent=rna-NM_020580.4;Dbxref=CCDS:CCDS38358.1,GeneID:57314,GenBank:NP_065605.3,MGI:MGI:1926424;Name=NP_065605.3;gbkey=CDS;gene=Nelfcd;product=negative elongation factor D;protein_id=NP_065605.3;tag=RefSeq Select;extra_copy_number=0
CM058242.1	Liftoff	CDS	182171449	182171558	.	+	.	ID=cds-NP_065605.3;Parent=rna-NM_020580.4;Dbxref=CCDS:CCDS38358.1,GeneID:57314,GenBank:NP_065605.3,MGI:MGI:1926424;Name=NP_065605.3;gbkey=CDS;gene=Nelfcd;product=negative elongation factor D;protein_id=NP_065605.3;tag=RefSeq Select;extra_copy_number=0
CM058242.1	Liftoff	CDS	182172306	182172413	.	+	.	ID=cds-NP_065605.3;Parent=rna-NM_020580.4;Dbxref=CCDS:CCDS38358.1,GeneID:57314,GenBank:NP_065605.3,MGI:MGI:1926424;Name=NP_065605.3;gbkey=CDS;gene=Nelfcd;product=negative elongation factor D;protein_id=NP_065605.3;tag=RefSeq Select;extra_copy_number=0
CM058242.1	Liftoff	CDS	182172791	182172943	.	+	.	ID=cds-NP_065605.3;Parent=rna-NM_020580.4;Dbxref=CCDS:CCDS38358.1,GeneID:57314,GenBank:NP_065605.3,MGI:MGI:1926424;Name=NP_065605.3;gbkey=CDS;gene=Nelfcd;product=negative elongation factor D;protein_id=NP_065605.3;tag=RefSeq Select;extra_copy_number=0
CM058242.1	Liftoff	CDS	182173115	182173245	.	+	.	ID=cds-NP_065605.3;Parent=rna-NM_020580.4;Dbxref=CCDS:CCDS38358.1,GeneID:57314,GenBank:NP_065605.3,MGI:MGI:1926424;Name=NP_065605.3;gbkey=CDS;gene=Nelfcd;product=negative elongation factor D;protein_id=NP_065605.3;tag=RefSeq Select;extra_copy_number=0
CM058242.1	Liftoff	CDS	182173722	182173887	.	+	.	ID=cds-NP_065605.3;Parent=rna-NM_020580.4;Dbxref=CCDS:CCDS38358.1,GeneID:57314,GenBank:NP_065605.3,MGI:MGI:1926424;Name=NP_065605.3;gbkey=CDS;gene=Nelfcd;product=negative elongation factor D;protein_id=NP_065605.3;tag=RefSeq Select;extra_copy_number=0
CM058242.1	Liftoff	CDS	182174345	182174479	.	+	.	ID=cds-NP_065605.3;Parent=rna-NM_020580.4;Dbxref=CCDS:CCDS38358.1,GeneID:57314,GenBank:NP_065605.3,MGI:MGI:1926424;Name=NP_065605.3;gbkey=CDS;gene=Nelfcd;product=negative elongation factor D;protein_id=NP_065605.3;tag=RefSeq Select;extra_copy_number=0
CM058242.1	Liftoff	CDS	182174853	182174992	.	+	.	ID=cds-NP_065605.3;Parent=rna-NM_020580.4;Dbxref=CCDS:CCDS38358.1,GeneID:57314,GenBank:NP_065605.3,MGI:MGI:1926424;Name=NP_065605.3;gbkey=CDS;gene=Nelfcd;product=negative elongation factor D;protein_id=NP_065605.3;tag=RefSeq Select;extra_copy_number=0
CM058242.1	Liftoff	CDS	182175652	182175766	.	+	.	ID=cds-NP_065605.3;Parent=rna-NM_020580.4;Dbxref=CCDS:CCDS38358.1,GeneID:57314,GenBank:NP_065605.3,MGI:MGI:1926424;Name=NP_065605.3;gbkey=CDS;gene=Nelfcd;product=negative elongation factor D;protein_id=NP_065605.3;tag=RefSeq Select;extra_copy_number=0
CM058242.1	Liftoff	CDS	182176056	182176151	.	+	.	ID=cds-NP_065605.3;Parent=rna-NM_020580.4;Dbxref=CCDS:CCDS38358.1,GeneID:57314,GenBank:NP_065605.3,MGI:MGI:1926424;Name=NP_065605.3;gbkey=CDS;gene=Nelfcd;product=negative elongation factor D;protein_id=NP_065605.3;tag=RefSeq Select;extra_copy_number=0
CM058242.1	Liftoff	CDS	182176228	182176368	.	+	.	ID=cds-NP_065605.3;Parent=rna-NM_020580.4;Dbxref=CCDS:CCDS38358.1,GeneID:57314,GenBank:NP_065605.3,MGI:MGI:1926424;Name=NP_065605.3;gbkey=CDS;gene=Nelfcd;product=negative elongation factor D;protein_id=NP_065605.3;tag=RefSeq Select;extra_copy_number=0
CM058242.1	Liftoff	CDS	182176556	182176685	.	+	.	ID=cds-NP_065605.3;Parent=rna-NM_020580.4;Dbxref=CCDS:CCDS38358.1,GeneID:57314,GenBank:NP_065605.3,MGI:MGI:1926424;Name=NP_065605.3;gbkey=CDS;gene=Nelfcd;product=negative elongation factor D;protein_id=NP_065605.3;tag=RefSeq Select;extra_copy_number=0
CM058242.1	Liftoff	CDS	182176770	182176804	.	+	.	ID=cds-NP_065605.3;Parent=rna-NM_020580.4;Dbxref=CCDS:CCDS38358.1,GeneID:57314,GenBank:NP_065605.3,MGI:MGI:1926424;Name=NP_065605.3;gbkey=CDS;gene=Nelfcd;product=negative elongation factor D;protein_id=NP_065605.3;tag=RefSeq Select;extra_copy_number=0
CM058242.1	Liftoff	mRNA	182165572	182177244	.	+	.	ID=rna-XM_006499946.4;Parent=gene-Nelfcd;Dbxref=GeneID:57314,GenBank:XM_006499946.4,MGI:MGI:1926424;Name=XM_006499946.4;gbkey=mRNA;gene=Nelfcd;model_evidence=Supporting evidence includes similarity to: 5 mRNAs%2C 16 ESTs%2C 1226 long SRA reads%2C and 99%25 coverage of the annotated genomic feature by RNAseq alignments%2C including 37 samples with support for all annotated introns;product=negative elongation factor complex member C/D%2C Th1l%2C transcript variant X1;transcript_id=XM_006499946.4;matches_ref_protein=True;valid_ORF=True;extra_copy_number=0
CM058242.1	Liftoff	exon	182165572	182165773	.	+	.	ID=exon-XM_006499946.4-1;Parent=rna-XM_006499946.4;Dbxref=GeneID:57314,GenBank:XM_006499946.4,MGI:MGI:1926424;gbkey=mRNA;gene=Nelfcd;product=negative elongation factor complex member C/D%2C Th1l%2C transcript variant X1;transcript_id=XM_006499946.4;extra_copy_number=0
CM058242.1	Liftoff	exon	182169766	182169884	.	+	.	ID=exon-XM_006499946.4-2;Parent=rna-XM_006499946.4;Dbxref=GeneID:57314,GenBank:XM_006499946.4,MGI:MGI:1926424;gbkey=mRNA;gene=Nelfcd;product=negative elongation factor complex member C/D%2C Th1l%2C transcript variant X1;transcript_id=XM_006499946.4;extra_copy_number=0
CM058242.1	Liftoff	exon	182170063	182170172	.	+	.	ID=exon-XM_006499946.4-3;Parent=rna-XM_006499946.4;Dbxref=GeneID:57314,GenBank:XM_006499946.4,MGI:MGI:1926424;gbkey=mRNA;gene=Nelfcd;product=negative elongation factor complex member C/D%2C Th1l%2C transcript variant X1;transcript_id=XM_006499946.4;extra_copy_number=0
CM058242.1	Liftoff	exon	182171449	182171558	.	+	.	ID=exon-XM_006499946.4-4;Parent=rna-XM_006499946.4;Dbxref=GeneID:57314,GenBank:XM_006499946.4,MGI:MGI:1926424;gbkey=mRNA;gene=Nelfcd;product=negative elongation factor complex member C/D%2C Th1l%2C transcript variant X1;transcript_id=XM_006499946.4;extra_copy_number=0
CM058242.1	Liftoff	exon	182172306	182172413	.	+	.	ID=exon-XM_006499946.4-5;Parent=rna-XM_006499946.4;Dbxref=GeneID:57314,GenBank:XM_006499946.4,MGI:MGI:1926424;gbkey=mRNA;gene=Nelfcd;product=negative elongation factor complex member C/D%2C Th1l%2C transcript variant X1;transcript_id=XM_006499946.4;extra_copy_number=0
CM058242.1	Liftoff	exon	182172791	182172943	.	+	.	ID=exon-XM_006499946.4-6;Parent=rna-XM_006499946.4;Dbxref=GeneID:57314,GenBank:XM_006499946.4,MGI:MGI:1926424;gbkey=mRNA;gene=Nelfcd;product=negative elongation factor complex member C/D%2C Th1l%2C transcript variant X1;transcript_id=XM_006499946.4;extra_copy_number=0
CM058242.1	Liftoff	exon	182173115	182173245	.	+	.	ID=exon-XM_006499946.4-7;Parent=rna-XM_006499946.4;Dbxref=GeneID:57314,GenBank:XM_006499946.4,MGI:MGI:1926424;gbkey=mRNA;gene=Nelfcd;product=negative elongation factor complex member C/D%2C Th1l%2C transcript variant X1;transcript_id=XM_006499946.4;extra_copy_number=0
CM058242.1	Liftoff	exon	182173722	182173887	.	+	.	ID=exon-XM_006499946.4-8;Parent=rna-XM_006499946.4;Dbxref=GeneID:57314,GenBank:XM_006499946.4,MGI:MGI:1926424;gbkey=mRNA;gene=Nelfcd;product=negative elongation factor complex member C/D%2C Th1l%2C transcript variant X1;transcript_id=XM_006499946.4;extra_copy_number=0
CM058242.1	Liftoff	exon	182174345	182174479	.	+	.	ID=exon-XM_006499946.4-9;Parent=rna-XM_006499946.4;Dbxref=GeneID:57314,GenBank:XM_006499946.4,MGI:MGI:1926424;gbkey=mRNA;gene=Nelfcd;product=negative elongation factor complex member C/D%2C Th1l%2C transcript variant X1;transcript_id=XM_006499946.4;extra_copy_number=0
CM058242.1	Liftoff	exon	182174853	182174992	.	+	.	ID=exon-XM_006499946.4-10;Parent=rna-XM_006499946.4;Dbxref=GeneID:57314,GenBank:XM_006499946.4,MGI:MGI:1926424;gbkey=mRNA;gene=Nelfcd;product=negative elongation factor complex member C/D%2C Th1l%2C transcript variant X1;transcript_id=XM_006499946.4;extra_copy_number=0
CM058242.1	Liftoff	exon	182175652	182175766	.	+	.	ID=exon-XM_006499946.4-11;Parent=rna-XM_006499946.4;Dbxref=GeneID:57314,GenBank:XM_006499946.4,MGI:MGI:1926424;gbkey=mRNA;gene=Nelfcd;product=negative elongation factor complex member C/D%2C Th1l%2C transcript variant X1;transcript_id=XM_006499946.4;extra_copy_number=0
CM058242.1	Liftoff	exon	182176056	182176151	.	+	.	ID=exon-XM_006499946.4-12;Parent=rna-XM_006499946.4;Dbxref=GeneID:57314,GenBank:XM_006499946.4,MGI:MGI:1926424;gbkey=mRNA;gene=Nelfcd;product=negative elongation factor complex member C/D%2C Th1l%2C transcript variant X1;transcript_id=XM_006499946.4;extra_copy_number=0
CM058242.1	Liftoff	exon	182176228	182176368	.	+	.	ID=exon-XM_006499946.4-13;Parent=rna-XM_006499946.4;Dbxref=GeneID:57314,GenBank:XM_006499946.4,MGI:MGI:1926424;gbkey=mRNA;gene=Nelfcd;product=negative elongation factor complex member C/D%2C Th1l%2C transcript variant X1;transcript_id=XM_006499946.4;extra_copy_number=0
CM058242.1	Liftoff	exon	182176556	182176685	.	+	.	ID=exon-XM_006499946.4-14;Parent=rna-XM_006499946.4;Dbxref=GeneID:57314,GenBank:XM_006499946.4,MGI:MGI:1926424;gbkey=mRNA;gene=Nelfcd;product=negative elongation factor complex member C/D%2C Th1l%2C transcript variant X1;transcript_id=XM_006499946.4;extra_copy_number=0
CM058242.1	Liftoff	exon	182176770	182177244	.	+	.	ID=exon-XM_006499946.4-15;Parent=rna-XM_006499946.4;Dbxref=GeneID:57314,GenBank:XM_006499946.4,MGI:MGI:1926424;gbkey=mRNA;gene=Nelfcd;product=negative elongation factor complex member C/D%2C Th1l%2C transcript variant X1;transcript_id=XM_006499946.4;extra_copy_number=0
CM058242.1	Liftoff	CDS	182169853	182169884	.	+	.	ID=cds-XP_006500009.1;Parent=rna-XM_006499946.4;Dbxref=GeneID:57314,GenBank:XP_006500009.1,MGI:MGI:1926424;Name=XP_006500009.1;gbkey=CDS;gene=Nelfcd;product=negative elongation factor D isoform X1;protein_id=XP_006500009.1;extra_copy_number=0
CM058242.1	Liftoff	CDS	182170063	182170172	.	+	.	ID=cds-XP_006500009.1;Parent=rna-XM_006499946.4;Dbxref=GeneID:57314,GenBank:XP_006500009.1,MGI:MGI:1926424;Name=XP_006500009.1;gbkey=CDS;gene=Nelfcd;product=negative elongation factor D isoform X1;protein_id=XP_006500009.1;extra_copy_number=0
CM058242.1	Liftoff	CDS	182171449	182171558	.	+	.	ID=cds-XP_006500009.1;Parent=rna-XM_006499946.4;Dbxref=GeneID:57314,GenBank:XP_006500009.1,MGI:MGI:1926424;Name=XP_006500009.1;gbkey=CDS;gene=Nelfcd;product=negative elongation factor D isoform X1;protein_id=XP_006500009.1;extra_copy_number=0
CM058242.1	Liftoff	CDS	182172306	182172413	.	+	.	ID=cds-XP_006500009.1;Parent=rna-XM_006499946.4;Dbxref=GeneID:57314,GenBank:XP_006500009.1,MGI:MGI:1926424;Name=XP_006500009.1;gbkey=CDS;gene=Nelfcd;product=negative elongation factor D isoform X1;protein_id=XP_006500009.1;extra_copy_number=0
CM058242.1	Liftoff	CDS	182172791	182172943	.	+	.	ID=cds-XP_006500009.1;Parent=rna-XM_006499946.4;Dbxref=GeneID:57314,GenBank:XP_006500009.1,MGI:MGI:1926424;Name=XP_006500009.1;gbkey=CDS;gene=Nelfcd;product=negative elongation factor D isoform X1;protein_id=XP_006500009.1;extra_copy_number=0
CM058242.1	Liftoff	CDS	182173115	182173245	.	+	.	ID=cds-XP_006500009.1;Parent=rna-XM_006499946.4;Dbxref=GeneID:57314,GenBank:XP_006500009.1,MGI:MGI:1926424;Name=XP_006500009.1;gbkey=CDS;gene=Nelfcd;product=negative elongation factor D isoform X1;protein_id=XP_006500009.1;extra_copy_number=0
CM058242.1	Liftoff	CDS	182173722	182173887	.	+	.	ID=cds-XP_006500009.1;Parent=rna-XM_006499946.4;Dbxref=GeneID:57314,GenBank:XP_006500009.1,MGI:MGI:1926424;Name=XP_006500009.1;gbkey=CDS;gene=Nelfcd;product=negative elongation factor D isoform X1;protein_id=XP_006500009.1;extra_copy_number=0
CM058242.1	Liftoff	CDS	182174345	182174479	.	+	.	ID=cds-XP_006500009.1;Parent=rna-XM_006499946.4;Dbxref=GeneID:57314,GenBank:XP_006500009.1,MGI:MGI:1926424;Name=XP_006500009.1;gbkey=CDS;gene=Nelfcd;product=negative elongation factor D isoform X1;protein_id=XP_006500009.1;extra_copy_number=0
CM058242.1	Liftoff	CDS	182174853	182174992	.	+	.	ID=cds-XP_006500009.1;Parent=rna-XM_006499946.4;Dbxref=GeneID:57314,GenBank:XP_006500009.1,MGI:MGI:1926424;Name=XP_006500009.1;gbkey=CDS;gene=Nelfcd;product=negative elongation factor D isoform X1;protein_id=XP_006500009.1;extra_copy_number=0
CM058242.1	Liftoff	CDS	182175652	182175766	.	+	.	ID=cds-XP_006500009.1;Parent=rna-XM_006499946.4;Dbxref=GeneID:57314,GenBank:XP_006500009.1,MGI:MGI:1926424;Name=XP_006500009.1;gbkey=CDS;gene=Nelfcd;product=negative elongation factor D isoform X1;protein_id=XP_006500009.1;extra_copy_number=0
CM058242.1	Liftoff	CDS	182176056	182176151	.	+	.	ID=cds-XP_006500009.1;Parent=rna-XM_006499946.4;Dbxref=GeneID:57314,GenBank:XP_006500009.1,MGI:MGI:1926424;Name=XP_006500009.1;gbkey=CDS;gene=Nelfcd;product=negative elongation factor D isoform X1;protein_id=XP_006500009.1;extra_copy_number=0
CM058242.1	Liftoff	CDS	182176228	182176368	.	+	.	ID=cds-XP_006500009.1;Parent=rna-XM_006499946.4;Dbxref=GeneID:57314,GenBank:XP_006500009.1,MGI:MGI:1926424;Name=XP_006500009.1;gbkey=CDS;gene=Nelfcd;product=negative elongation factor D isoform X1;protein_id=XP_006500009.1;extra_copy_number=0
CM058242.1	Liftoff	CDS	182176556	182176685	.	+	.	ID=cds-XP_006500009.1;Parent=rna-XM_006499946.4;Dbxref=GeneID:57314,GenBank:XP_006500009.1,MGI:MGI:1926424;Name=XP_006500009.1;gbkey=CDS;gene=Nelfcd;product=negative elongation factor D isoform X1;protein_id=XP_006500009.1;extra_copy_number=0
CM058242.1	Liftoff	CDS	182176770	182176804	.	+	.	ID=cds-XP_006500009.1;Parent=rna-XM_006499946.4;Dbxref=GeneID:57314,GenBank:XP_006500009.1,MGI:MGI:1926424;Name=XP_006500009.1;gbkey=CDS;gene=Nelfcd;product=negative elongation factor D isoform X1;protein_id=XP_006500009.1;extra_copy_number=0
CM058242.1	Liftoff	gene	182177233	182188778	.	-	.	ID=gene-Ctsz;Dbxref=GeneID:64138,MGI:MGI:1891190;Name=Ctsz;description=cathepsin Z;gbkey=Gene;gene=Ctsz;gene_biotype=protein_coding;gene_synonym=CTSX,D2Wsu143e;coverage=1.0;sequence_ID=1.0;valid_ORFs=1;extra_copy_number=0;copy_num_ID=gene-Ctsz_0
CM058242.1	Liftoff	mRNA	182177233	182188778	.	-	.	ID=rna-NM_022325.5;Parent=gene-Ctsz;Dbxref=GeneID:64138,GenBank:NM_022325.5,MGI:MGI:1891190;Name=NM_022325.5;gbkey=mRNA;gene=Ctsz;product=cathepsin Z;tag=RefSeq Select;transcript_id=NM_022325.5;matches_ref_protein=True;valid_ORF=True;extra_copy_number=0
CM058242.1	Liftoff	exon	182177233	182177721	.	-	.	ID=exon-NM_022325.5-6;Parent=rna-NM_022325.5;Dbxref=GeneID:64138,GenBank:NM_022325.5,MGI:MGI:1891190;gbkey=mRNA;gene=Ctsz;product=cathepsin Z;tag=RefSeq Select;transcript_id=NM_022325.5;extra_copy_number=0
CM058242.1	Liftoff	exon	182178317	182178482	.	-	.	ID=exon-NM_022325.5-5;Parent=rna-NM_022325.5;Dbxref=GeneID:64138,GenBank:NM_022325.5,MGI:MGI:1891190;gbkey=mRNA;gene=Ctsz;product=cathepsin Z;tag=RefSeq Select;transcript_id=NM_022325.5;extra_copy_number=0
CM058242.1	Liftoff	exon	182178795	182178945	.	-	.	ID=exon-NM_022325.5-4;Parent=rna-NM_022325.5;Dbxref=GeneID:64138,GenBank:NM_022325.5,MGI:MGI:1891190;gbkey=mRNA;gene=Ctsz;product=cathepsin Z;tag=RefSeq Select;transcript_id=NM_022325.5;extra_copy_number=0
CM058242.1	Liftoff	exon	182183227	182183406	.	-	.	ID=exon-NM_022325.5-3;Parent=rna-NM_022325.5;Dbxref=GeneID:64138,GenBank:NM_022325.5,MGI:MGI:1891190;gbkey=mRNA;gene=Ctsz;product=cathepsin Z;tag=RefSeq Select;transcript_id=NM_022325.5;extra_copy_number=0
CM058242.1	Liftoff	exon	182187904	182188067	.	-	.	ID=exon-NM_022325.5-2;Parent=rna-NM_022325.5;Dbxref=GeneID:64138,GenBank:NM_022325.5,MGI:MGI:1891190;gbkey=mRNA;gene=Ctsz;product=cathepsin Z;tag=RefSeq Select;transcript_id=NM_022325.5;extra_copy_number=0
CM058242.1	Liftoff	exon	182188489	182188778	.	-	.	ID=exon-NM_022325.5-1;Parent=rna-NM_022325.5;Dbxref=GeneID:64138,GenBank:NM_022325.5,MGI:MGI:1891190;gbkey=mRNA;gene=Ctsz;product=cathepsin Z;tag=RefSeq Select;transcript_id=NM_022325.5;extra_copy_number=0
CM058242.1	Liftoff	CDS	182177611	182177721	.	-	.	ID=cds-NP_071720.1;Parent=rna-NM_022325.5;Dbxref=CCDS:CCDS17152.1,GeneID:64138,GenBank:NP_071720.1,MGI:MGI:1891190;Name=NP_071720.1;gbkey=CDS;gene=Ctsz;product=cathepsin Z preproprotein;protein_id=NP_071720.1;tag=RefSeq Select;extra_copy_number=0
CM058242.1	Liftoff	CDS	182178317	182178482	.	-	.	ID=cds-NP_071720.1;Parent=rna-NM_022325.5;Dbxref=CCDS:CCDS17152.1,GeneID:64138,GenBank:NP_071720.1,MGI:MGI:1891190;Name=NP_071720.1;gbkey=CDS;gene=Ctsz;product=cathepsin Z preproprotein;protein_id=NP_071720.1;tag=RefSeq Select;extra_copy_number=0
CM058242.1	Liftoff	CDS	182178795	182178945	.	-	.	ID=cds-NP_071720.1;Parent=rna-NM_022325.5;Dbxref=CCDS:CCDS17152.1,GeneID:64138,GenBank:NP_071720.1,MGI:MGI:1891190;Name=NP_071720.1;gbkey=CDS;gene=Ctsz;product=cathepsin Z preproprotein;protein_id=NP_071720.1;tag=RefSeq Select;extra_copy_number=0
CM058242.1	Liftoff	CDS	182183227	182183406	.	-	.	ID=cds-NP_071720.1;Parent=rna-NM_022325.5;Dbxref=CCDS:CCDS17152.1,GeneID:64138,GenBank:NP_071720.1,MGI:MGI:1891190;Name=NP_071720.1;gbkey=CDS;gene=Ctsz;product=cathepsin Z preproprotein;protein_id=NP_071720.1;tag=RefSeq Select;extra_copy_number=0
CM058242.1	Liftoff	CDS	182187904	182188067	.	-	.	ID=cds-NP_071720.1;Parent=rna-NM_022325.5;Dbxref=CCDS:CCDS17152.1,GeneID:64138,GenBank:NP_071720.1,MGI:MGI:1891190;Name=NP_071720.1;gbkey=CDS;gene=Ctsz;product=cathepsin Z preproprotein;protein_id=NP_071720.1;tag=RefSeq Select;extra_copy_number=0
CM058242.1	Liftoff	CDS	182188489	182188637	.	-	.	ID=cds-NP_071720.1;Parent=rna-NM_022325.5;Dbxref=CCDS:CCDS17152.1,GeneID:64138,GenBank:NP_071720.1,MGI:MGI:1891190;Name=NP_071720.1;gbkey=CDS;gene=Ctsz;product=cathepsin Z preproprotein;protein_id=NP_071720.1;tag=RefSeq Select;extra_copy_number=0
CM058242.1	Liftoff	match	182190520	182191182	.	+	.	ID=7685d2cc-e039-447c-aed9-c7bee45b0bc0;Target=NG_001498.5 1 669 -;assembly_bases_aln=669;assembly_bases_seq=669;bit_score=1246.09;blast_aligner=1;blast_score=669;common_component=0;e_value=0;filter_score=0;for_remapping=2;gap_count=0;hsp_percent_coverage=100;matchable_bases=669;matched_bases=669;num_ident=669;num_mismatch=0;pct_coverage=100;pct_coverage_hiqual=100;pct_identity_gap=100;pct_identity_gapopen_only=100;pct_identity_ungap=100;rank=1;weighted_identity=1;coverage=0.991;sequence_ID=0.991;extra_copy_number=0;copy_num_ID=7685d2cc-e039-447c-aed9-c7bee45b0bc0_0
CM058242.1	Liftoff	pseudogene	182190614	182191082	.	-	.	ID=gene-Rpl30-ps5;Dbxref=GeneID:64903,MGI:MGI:1929159;Name=Rpl30-ps5;description=ribosomal protein L30%2C pseudogene 5;gbkey=Gene;gene=Rpl30-ps5;gene_biotype=pseudogene;pseudo=true;coverage=1.0;sequence_ID=1.0;extra_copy_number=0;copy_num_ID=gene-Rpl30-ps5_0
CM058242.1	Liftoff	gene	182200331	182208124	.	+	.	ID=gene-Tubb1;Dbxref=GeneID:545486,MGI:MGI:107814;Name=Tubb1;description=tubulin%2C beta 1 class VI;gbkey=Gene;gene=Tubb1;gene_biotype=protein_coding;gene_synonym=2810484G07Rik,M(beta)1;coverage=1.0;sequence_ID=1.0;valid_ORFs=1;extra_copy_number=0;copy_num_ID=gene-Tubb1_0
CM058242.1	Liftoff	mRNA	182200331	182208124	.	+	.	ID=rna-NM_001080971.2;Parent=gene-Tubb1;Dbxref=GeneID:545486,GenBank:NM_001080971.2,MGI:MGI:107814;Name=NM_001080971.2;gbkey=mRNA;gene=Tubb1;product=tubulin%2C beta 1 class VI;tag=RefSeq Select;transcript_id=NM_001080971.2;matches_ref_protein=True;valid_ORF=True;extra_copy_number=0
CM058242.1	Liftoff	exon	182200331	182200537	.	+	.	ID=exon-NM_001080971.2-1;Parent=rna-NM_001080971.2;Dbxref=GeneID:545486,GenBank:NM_001080971.2,MGI:MGI:107814;gbkey=mRNA;gene=Tubb1;product=tubulin%2C beta 1 class VI;tag=RefSeq Select;transcript_id=NM_001080971.2;extra_copy_number=0
CM058242.1	Liftoff	exon	182205401	182205509	.	+	.	ID=exon-NM_001080971.2-2;Parent=rna-NM_001080971.2;Dbxref=GeneID:545486,GenBank:NM_001080971.2,MGI:MGI:107814;gbkey=mRNA;gene=Tubb1;product=tubulin%2C beta 1 class VI;tag=RefSeq Select;transcript_id=NM_001080971.2;extra_copy_number=0
CM058242.1	Liftoff	exon	182206334	182206444	.	+	.	ID=exon-NM_001080971.2-3;Parent=rna-NM_001080971.2;Dbxref=GeneID:545486,GenBank:NM_001080971.2,MGI:MGI:107814;gbkey=mRNA;gene=Tubb1;product=tubulin%2C beta 1 class VI;tag=RefSeq Select;transcript_id=NM_001080971.2;extra_copy_number=0
CM058242.1	Liftoff	exon	182206548	182208124	.	+	.	ID=exon-NM_001080971.2-4;Parent=rna-NM_001080971.2;Dbxref=GeneID:545486,GenBank:NM_001080971.2,MGI:MGI:107814;gbkey=mRNA;gene=Tubb1;product=tubulin%2C beta 1 class VI;tag=RefSeq Select;transcript_id=NM_001080971.2;extra_copy_number=0
CM058242.1	Liftoff	CDS	182200481	182200537	.	+	.	ID=cds-NP_001074440.1;Parent=rna-NM_001080971.2;Dbxref=CCDS:CCDS38359.1,GeneID:545486,GenBank:NP_001074440.1,MGI:MGI:107814;Name=NP_001074440.1;gbkey=CDS;gene=Tubb1;product=tubulin beta-1 chain;protein_id=NP_001074440.1;tag=RefSeq Select;extra_copy_number=0
CM058242.1	Liftoff	CDS	182205401	182205509	.	+	.	ID=cds-NP_001074440.1;Parent=rna-NM_001080971.2;Dbxref=CCDS:CCDS38359.1,GeneID:545486,GenBank:NP_001074440.1,MGI:MGI:107814;Name=NP_001074440.1;gbkey=CDS;gene=Tubb1;product=tubulin beta-1 chain;protein_id=NP_001074440.1;tag=RefSeq Select;extra_copy_number=0
CM058242.1	Liftoff	CDS	182206334	182206444	.	+	.	ID=cds-NP_001074440.1;Parent=rna-NM_001080971.2;Dbxref=CCDS:CCDS38359.1,GeneID:545486,GenBank:NP_001074440.1,MGI:MGI:107814;Name=NP_001074440.1;gbkey=CDS;gene=Tubb1;product=tubulin beta-1 chain;protein_id=NP_001074440.1;tag=RefSeq Select;extra_copy_number=0
CM058242.1	Liftoff	CDS	182206548	182207626	.	+	.	ID=cds-NP_001074440.1;Parent=rna-NM_001080971.2;Dbxref=CCDS:CCDS38359.1,GeneID:545486,GenBank:NP_001074440.1,MGI:MGI:107814;Name=NP_001074440.1;gbkey=CDS;gene=Tubb1;product=tubulin beta-1 chain;protein_id=NP_001074440.1;tag=RefSeq Select;extra_copy_number=0
CM058242.1	Liftoff	gene	182210819	182213845	.	-	.	ID=gene-Atp5e;Dbxref=GeneID:67126,MGI:MGI:1855697;Name=Atp5e;description=ATP synthase%2C H+ transporting%2C mitochondrial F1 complex%2C epsilon subunit;gbkey=Gene;gene=Atp5e;gene_biotype=protein_coding;gene_synonym=2410043G19Rik,Atp5f1e,ATPE;coverage=1.0;sequence_ID=1.0;valid_ORFs=1;extra_copy_number=0;copy_num_ID=gene-Atp5e_0
CM058242.1	Liftoff	mRNA	182210819	182213845	.	-	.	ID=rna-NM_025983.3;Parent=gene-Atp5e;Dbxref=GeneID:67126,GenBank:NM_025983.3,MGI:MGI:1855697;Name=NM_025983.3;gbkey=mRNA;gene=Atp5e;product=ATP synthase%2C H+ transporting%2C mitochondrial F1 complex%2C epsilon subunit;tag=RefSeq Select;transcript_id=NM_025983.3;matches_ref_protein=True;valid_ORF=True;extra_copy_number=0
CM058242.1	Liftoff	exon	182210819	182210965	.	-	.	ID=exon-NM_025983.3-3;Parent=rna-NM_025983.3;Dbxref=GeneID:67126,GenBank:NM_025983.3,MGI:MGI:1855697;gbkey=mRNA;gene=Atp5e;product=ATP synthase%2C H+ transporting%2C mitochondrial F1 complex%2C epsilon subunit;tag=RefSeq Select;transcript_id=NM_025983.3;extra_copy_number=0
CM058242.1	Liftoff	exon	182212244	182212373	.	-	.	ID=exon-NM_025983.3-2;Parent=rna-NM_025983.3;Dbxref=GeneID:67126,GenBank:NM_025983.3,MGI:MGI:1855697;gbkey=mRNA;gene=Atp5e;product=ATP synthase%2C H+ transporting%2C mitochondrial F1 complex%2C epsilon subunit;tag=RefSeq Select;transcript_id=NM_025983.3;extra_copy_number=0
CM058242.1	Liftoff	exon	182213709	182213845	.	-	.	ID=exon-NM_025983.3-1;Parent=rna-NM_025983.3;Dbxref=GeneID:67126,GenBank:NM_025983.3,MGI:MGI:1855697;gbkey=mRNA;gene=Atp5e;product=ATP synthase%2C H+ transporting%2C mitochondrial F1 complex%2C epsilon subunit;tag=RefSeq Select;transcript_id=NM_025983.3;extra_copy_number=0
CM058242.1	Liftoff	CDS	182212247	182212373	.	-	.	ID=cds-NP_080259.1;Parent=rna-NM_025983.3;Dbxref=CCDS:CCDS38360.1,GeneID:67126,GenBank:NP_080259.1,MGI:MGI:1855697;Name=NP_080259.1;gbkey=CDS;gene=Atp5e;product=ATP synthase subunit epsilon%2C mitochondrial;protein_id=NP_080259.1;tag=RefSeq Select;extra_copy_number=0
CM058242.1	Liftoff	CDS	182213709	182213740	.	-	.	ID=cds-NP_080259.1;Parent=rna-NM_025983.3;Dbxref=CCDS:CCDS38360.1,GeneID:67126,GenBank:NP_080259.1,MGI:MGI:1855697;Name=NP_080259.1;gbkey=CDS;gene=Atp5e;product=ATP synthase subunit epsilon%2C mitochondrial;protein_id=NP_080259.1;tag=RefSeq Select;extra_copy_number=0
CM058242.1	Liftoff	gene	182214835	182222685	.	-	.	ID=gene-Prelid3b;Dbxref=GeneID:66390,MGI:MGI:1913640;Name=Prelid3b;description=PRELI domain containing 3B;gbkey=Gene;gene=Prelid3b;gene_biotype=protein_coding;gene_synonym=2310042G06Rik,Slmo2;coverage=1.0;sequence_ID=1.0;valid_ORFs=1;extra_copy_number=0;copy_num_ID=gene-Prelid3b_0
CM058242.1	Liftoff	mRNA	182214835	182222685	.	-	.	ID=rna-NM_025531.2;Parent=gene-Prelid3b;Dbxref=GeneID:66390,GenBank:NM_025531.2,MGI:MGI:1913640;Name=NM_025531.2;gbkey=mRNA;gene=Prelid3b;product=PRELI domain containing 3B;tag=RefSeq Select;transcript_id=NM_025531.2;matches_ref_protein=True;valid_ORF=True;extra_copy_number=0
CM058242.1	Liftoff	exon	182214835	182215680	.	-	.	ID=exon-NM_025531.2-6;Parent=rna-NM_025531.2;Dbxref=GeneID:66390,GenBank:NM_025531.2,MGI:MGI:1913640;gbkey=mRNA;gene=Prelid3b;product=PRELI domain containing 3B;tag=RefSeq Select;transcript_id=NM_025531.2;extra_copy_number=0
CM058242.1	Liftoff	exon	182216473	182216575	.	-	.	ID=exon-NM_025531.2-5;Parent=rna-NM_025531.2;Dbxref=GeneID:66390,GenBank:NM_025531.2,MGI:MGI:1913640;gbkey=mRNA;gene=Prelid3b;product=PRELI domain containing 3B;tag=RefSeq Select;transcript_id=NM_025531.2;extra_copy_number=0
CM058242.1	Liftoff	exon	182216687	182216757	.	-	.	ID=exon-NM_025531.2-4;Parent=rna-NM_025531.2;Dbxref=GeneID:66390,GenBank:NM_025531.2,MGI:MGI:1913640;gbkey=mRNA;gene=Prelid3b;product=PRELI domain containing 3B;tag=RefSeq Select;transcript_id=NM_025531.2;extra_copy_number=0
CM058242.1	Liftoff	exon	182218041	182218130	.	-	.	ID=exon-NM_025531.2-3;Parent=rna-NM_025531.2;Dbxref=GeneID:66390,GenBank:NM_025531.2,MGI:MGI:1913640;gbkey=mRNA;gene=Prelid3b;product=PRELI domain containing 3B;tag=RefSeq Select;transcript_id=NM_025531.2;extra_copy_number=0
CM058242.1	Liftoff	exon	182219080	182219248	.	-	.	ID=exon-NM_025531.2-2;Parent=rna-NM_025531.2;Dbxref=GeneID:66390,GenBank:NM_025531.2,MGI:MGI:1913640;gbkey=mRNA;gene=Prelid3b;product=PRELI domain containing 3B;tag=RefSeq Select;transcript_id=NM_025531.2;extra_copy_number=0
CM058242.1	Liftoff	exon	182222576	182222685	.	-	.	ID=exon-NM_025531.2-1;Parent=rna-NM_025531.2;Dbxref=GeneID:66390,GenBank:NM_025531.2,MGI:MGI:1913640;gbkey=mRNA;gene=Prelid3b;product=PRELI domain containing 3B;tag=RefSeq Select;transcript_id=NM_025531.2;extra_copy_number=0
CM058242.1	Liftoff	CDS	182215558	182215680	.	-	.	ID=cds-NP_079807.1;Parent=rna-NM_025531.2;Dbxref=CCDS:CCDS17155.1,GeneID:66390,GenBank:NP_079807.1,MGI:MGI:1913640;Name=NP_079807.1;gbkey=CDS;gene=Prelid3b;product=PRELI domain containing protein 3B;protein_id=NP_079807.1;tag=RefSeq Select;extra_copy_number=0
CM058242.1	Liftoff	CDS	182216473	182216575	.	-	.	ID=cds-NP_079807.1;Parent=rna-NM_025531.2;Dbxref=CCDS:CCDS17155.1,GeneID:66390,GenBank:NP_079807.1,MGI:MGI:1913640;Name=NP_079807.1;gbkey=CDS;gene=Prelid3b;product=PRELI domain containing protein 3B;protein_id=NP_079807.1;tag=RefSeq Select;extra_copy_number=0
CM058242.1	Liftoff	CDS	182216687	182216757	.	-	.	ID=cds-NP_079807.1;Parent=rna-NM_025531.2;Dbxref=CCDS:CCDS17155.1,GeneID:66390,GenBank:NP_079807.1,MGI:MGI:1913640;Name=NP_079807.1;gbkey=CDS;gene=Prelid3b;product=PRELI domain containing protein 3B;protein_id=NP_079807.1;tag=RefSeq Select;extra_copy_number=0
CM058242.1	Liftoff	CDS	182218041	182218130	.	-	.	ID=cds-NP_079807.1;Parent=rna-NM_025531.2;Dbxref=CCDS:CCDS17155.1,GeneID:66390,GenBank:NP_079807.1,MGI:MGI:1913640;Name=NP_079807.1;gbkey=CDS;gene=Prelid3b;product=PRELI domain containing protein 3B;protein_id=NP_079807.1;tag=RefSeq Select;extra_copy_number=0
CM058242.1	Liftoff	CDS	182219080	182219248	.	-	.	ID=cds-NP_079807.1;Parent=rna-NM_025531.2;Dbxref=CCDS:CCDS17155.1,GeneID:66390,GenBank:NP_079807.1,MGI:MGI:1913640;Name=NP_079807.1;gbkey=CDS;gene=Prelid3b;product=PRELI domain containing protein 3B;protein_id=NP_079807.1;tag=RefSeq Select;extra_copy_number=0
CM058242.1	Liftoff	CDS	182222576	182222607	.	-	.	ID=cds-NP_079807.1;Parent=rna-NM_025531.2;Dbxref=CCDS:CCDS17155.1,GeneID:66390,GenBank:NP_079807.1,MGI:MGI:1913640;Name=NP_079807.1;gbkey=CDS;gene=Prelid3b;product=PRELI domain containing protein 3B;protein_id=NP_079807.1;tag=RefSeq Select;extra_copy_number=0
CM058242.1	Liftoff	gene	182222833	182223853	.	+	.	ID=gene-Gm38546;Dbxref=GeneID:102641287,MGI:MGI:5621431;Name=Gm38546;description=predicted gene%2C 38546;gbkey=Gene;gene=Gm38546;gene_biotype=lncRNA;coverage=1.0;sequence_ID=1.0;extra_copy_number=0;copy_num_ID=gene-Gm38546_0
CM058242.1	Liftoff	lnc_RNA	182222833	182223853	.	+	.	ID=rna-XR_867090.3;Parent=gene-Gm38546;Dbxref=GeneID:102641287,GenBank:XR_867090.3,MGI:MGI:5621431;Name=XR_867090.3;gbkey=ncRNA;gene=Gm38546;model_evidence=Supporting evidence includes similarity to: 3 ESTs%2C and 100%25 coverage of the annotated genomic feature by RNAseq alignments%2C including 7 samples with support for all annotated introns;product=predicted gene%2C 38546;transcript_id=XR_867090.3;extra_copy_number=0
CM058242.1	Liftoff	exon	182222833	182223333	.	+	.	ID=exon-XR_867090.3-1;Parent=rna-XR_867090.3;Dbxref=GeneID:102641287,GenBank:XR_867090.3,MGI:MGI:5621431;gbkey=ncRNA;gene=Gm38546;product=predicted gene%2C 38546;transcript_id=XR_867090.3;extra_copy_number=0
CM058242.1	Liftoff	exon	182223558	182223853	.	+	.	ID=exon-XR_867090.3-2;Parent=rna-XR_867090.3;Dbxref=GeneID:102641287,GenBank:XR_867090.3,MGI:MGI:5621431;gbkey=ncRNA;gene=Gm38546;product=predicted gene%2C 38546;transcript_id=XR_867090.3;extra_copy_number=0
CM058242.1	Liftoff	gene	182225791	182227877	.	-	.	ID=gene-Gm52540;Dbxref=GeneID:115489498,MGI:MGI:6366800;Name=Gm52540;description=predicted gene%2C 52540;gbkey=Gene;gene=Gm52540;gene_biotype=lncRNA;coverage=1.0;sequence_ID=1.0;extra_copy_number=0;copy_num_ID=gene-Gm52540_0
CM058242.1	Liftoff	lnc_RNA	182225791	182227877	.	-	.	ID=rna-XR_003953978.1;Parent=gene-Gm52540;Dbxref=GeneID:115489498,GenBank:XR_003953978.1,MGI:MGI:6366800;Name=XR_003953978.1;gbkey=ncRNA;gene=Gm52540;model_evidence=Supporting evidence includes similarity to: 1 EST%2C 1 long SRA read%2C and 100%25 coverage of the annotated genomic feature by RNAseq alignments%2C including 5 samples with support for all annotated introns;product=predicted gene%2C 52540;transcript_id=XR_003953978.1;extra_copy_number=0
CM058242.1	Liftoff	exon	182225791	182225885	.	-	.	ID=exon-XR_003953978.1-3;Parent=rna-XR_003953978.1;Dbxref=GeneID:115489498,GenBank:XR_003953978.1,MGI:MGI:6366800;gbkey=ncRNA;gene=Gm52540;product=predicted gene%2C 52540;transcript_id=XR_003953978.1;extra_copy_number=0
CM058242.1	Liftoff	exon	182226828	182227266	.	-	.	ID=exon-XR_003953978.1-2;Parent=rna-XR_003953978.1;Dbxref=GeneID:115489498,GenBank:XR_003953978.1,MGI:MGI:6366800;gbkey=ncRNA;gene=Gm52540;product=predicted gene%2C 52540;transcript_id=XR_003953978.1;extra_copy_number=0
CM058242.1	Liftoff	exon	182227528	182227877	.	-	.	ID=exon-XR_003953978.1-1;Parent=rna-XR_003953978.1;Dbxref=GeneID:115489498,GenBank:XR_003953978.1,MGI:MGI:6366800;gbkey=ncRNA;gene=Gm52540;product=predicted gene%2C 52540;transcript_id=XR_003953978.1;extra_copy_number=0
CM058242.1	Liftoff	match	182341403	182342236	.	+	.	ID=31a53df2-8c3e-4ced-8bac-fcd4e9dc6271;Target=NG_015921.2 1 834 +;assembly_bases_aln=834;assembly_bases_seq=834;bit_score=1553.17;blast_aligner=1;blast_score=834;common_component=0;e_value=0;filter_score=0;for_remapping=2;gap_count=0;hsp_percent_coverage=100;matchable_bases=834;matched_bases=834;num_ident=834;num_mismatch=0;pct_coverage=100;pct_coverage_hiqual=100;pct_identity_gap=100;pct_identity_gapopen_only=100;pct_identity_ungap=100;rank=1;weighted_identity=1;coverage=1.0;sequence_ID=1.0;extra_copy_number=0;copy_num_ID=31a53df2-8c3e-4ced-8bac-fcd4e9dc6271_0
CM058242.1	Liftoff	pseudogene	182341503	182342136	.	+	.	ID=gene-Vmn1r-ps1;Dbxref=GeneID:664967,MGI:MGI:3650321;Name=Vmn1r-ps1;description=vomeronasal 1 receptor%2C pseudogene 1;gbkey=Gene;gene=Vmn1r-ps1;gene_biotype=pseudogene;gene_synonym=Gm14386;pseudo=true;coverage=1.0;sequence_ID=1.0;extra_copy_number=0;copy_num_ID=gene-Vmn1r-ps1_0
CM058242.1	Liftoff	gene	182348888	182461077	.	+	.	ID=gene-Zfp831;Dbxref=GeneID:100043757,MGI:MGI:3641861;Name=Zfp831;description=zinc finger protein 831;gbkey=Gene;gene=Zfp831;gene_biotype=protein_coding;coverage=1.0;sequence_ID=0.999;valid_ORFs=6;extra_copy_number=0;copy_num_ID=gene-Zfp831_0
CM058242.1	Liftoff	mRNA	182348888	182461077	.	+	.	ID=rna-XM_006498519.5;Parent=gene-Zfp831;Dbxref=GeneID:100043757,GenBank:XM_006498519.5,MGI:MGI:3641861;Name=XM_006498519.5;gbkey=mRNA;gene=Zfp831;model_evidence=Supporting evidence includes similarity to: 1 mRNA%2C 3 ESTs%2C 1 Protein%2C 39 long SRA reads%2C and 99%25 coverage of the annotated genomic feature by RNAseq alignments%2C including 1 sample with support for all annotated introns;product=zinc finger protein 831%2C transcript variant X3;transcript_id=XM_006498519.5;matches_ref_protein=True;valid_ORF=True;extra_copy_number=0
CM058242.1	Liftoff	exon	182348888	182349229	.	+	.	ID=exon-XM_006498519.5-1;Parent=rna-XM_006498519.5;Dbxref=GeneID:100043757,GenBank:XM_006498519.5,MGI:MGI:3641861;gbkey=mRNA;gene=Zfp831;product=zinc finger protein 831%2C transcript variant X3;transcript_id=XM_006498519.5;extra_copy_number=0
CM058242.1	Liftoff	exon	182393734	182397407	.	+	.	ID=exon-XM_006498519.5-2;Parent=rna-XM_006498519.5;Dbxref=GeneID:100043757,GenBank:XM_006498519.5,MGI:MGI:3641861;gbkey=mRNA;gene=Zfp831;product=zinc finger protein 831%2C transcript variant X3;transcript_id=XM_006498519.5;extra_copy_number=0
CM058242.1	Liftoff	exon	182398316	182398458	.	+	.	ID=exon-XM_006498519.5-3;Parent=rna-XM_006498519.5;Dbxref=GeneID:100043757,GenBank:XM_006498519.5,MGI:MGI:3641861;gbkey=mRNA;gene=Zfp831;product=zinc finger protein 831%2C transcript variant X3;transcript_id=XM_006498519.5;extra_copy_number=0
CM058242.1	Liftoff	exon	182407908	182408077	.	+	.	ID=exon-XM_006498519.5-4;Parent=rna-XM_006498519.5;Dbxref=GeneID:100043757,GenBank:XM_006498519.5,MGI:MGI:3641861;gbkey=mRNA;gene=Zfp831;product=zinc finger protein 831%2C transcript variant X3;transcript_id=XM_006498519.5;extra_copy_number=0
CM058242.1	Liftoff	exon	182454268	182454425	.	+	.	ID=exon-XM_006498519.5-5;Parent=rna-XM_006498519.5;Dbxref=GeneID:100043757,GenBank:XM_006498519.5,MGI:MGI:3641861;gbkey=mRNA;gene=Zfp831;product=zinc finger protein 831%2C transcript variant X3;transcript_id=XM_006498519.5;extra_copy_number=0
CM058242.1	Liftoff	exon	182455348	182461077	.	+	.	ID=exon-XM_006498519.5-6;Parent=rna-XM_006498519.5;Dbxref=GeneID:100043757,GenBank:XM_006498519.5,MGI:MGI:3641861;gbkey=mRNA;gene=Zfp831;product=zinc finger protein 831%2C transcript variant X3;transcript_id=XM_006498519.5;extra_copy_number=0
CM058242.1	Liftoff	CDS	182393769	182397407	.	+	.	ID=cds-XP_006498582.1;Parent=rna-XM_006498519.5;Dbxref=GeneID:100043757,GenBank:XP_006498582.1,MGI:MGI:3641861;Name=XP_006498582.1;gbkey=CDS;gene=Zfp831;product=zinc finger protein 831 isoform X1;protein_id=XP_006498582.1;extra_copy_number=0
CM058242.1	Liftoff	CDS	182398316	182398458	.	+	.	ID=cds-XP_006498582.1;Parent=rna-XM_006498519.5;Dbxref=GeneID:100043757,GenBank:XP_006498582.1,MGI:MGI:3641861;Name=XP_006498582.1;gbkey=CDS;gene=Zfp831;product=zinc finger protein 831 isoform X1;protein_id=XP_006498582.1;extra_copy_number=0
CM058242.1	Liftoff	CDS	182407908	182408077	.	+	.	ID=cds-XP_006498582.1;Parent=rna-XM_006498519.5;Dbxref=GeneID:100043757,GenBank:XP_006498582.1,MGI:MGI:3641861;Name=XP_006498582.1;gbkey=CDS;gene=Zfp831;product=zinc finger protein 831 isoform X1;protein_id=XP_006498582.1;extra_copy_number=0
CM058242.1	Liftoff	CDS	182454268	182454425	.	+	.	ID=cds-XP_006498582.1;Parent=rna-XM_006498519.5;Dbxref=GeneID:100043757,GenBank:XP_006498582.1,MGI:MGI:3641861;Name=XP_006498582.1;gbkey=CDS;gene=Zfp831;product=zinc finger protein 831 isoform X1;protein_id=XP_006498582.1;extra_copy_number=0
CM058242.1	Liftoff	CDS	182455348	182456157	.	+	.	ID=cds-XP_006498582.1;Parent=rna-XM_006498519.5;Dbxref=GeneID:100043757,GenBank:XP_006498582.1,MGI:MGI:3641861;Name=XP_006498582.1;gbkey=CDS;gene=Zfp831;product=zinc finger protein 831 isoform X1;protein_id=XP_006498582.1;extra_copy_number=0
CM058242.1	Liftoff	mRNA	182364250	182461077	.	+	.	ID=rna-XM_006498517.4;Parent=gene-Zfp831;Dbxref=GeneID:100043757,GenBank:XM_006498517.4,MGI:MGI:3641861;Name=XM_006498517.4;gbkey=mRNA;gene=Zfp831;model_evidence=Supporting evidence includes similarity to: 1 mRNA%2C 3 ESTs%2C 1 Protein%2C 35 long SRA reads%2C and 100%25 coverage of the annotated genomic feature by RNAseq alignments%2C including 2 samples with support for all annotated introns;product=zinc finger protein 831%2C transcript variant X1;transcript_id=XM_006498517.4;matches_ref_protein=True;valid_ORF=True;extra_copy_number=0
CM058242.1	Liftoff	exon	182364250	182364548	.	+	.	ID=exon-XM_006498517.4-1;Parent=rna-XM_006498517.4;Dbxref=GeneID:100043757,GenBank:XM_006498517.4,MGI:MGI:3641861;gbkey=mRNA;gene=Zfp831;product=zinc finger protein 831%2C transcript variant X1;transcript_id=XM_006498517.4;extra_copy_number=0
CM058242.1	Liftoff	exon	182393734	182397407	.	+	.	ID=exon-XM_006498517.4-2;Parent=rna-XM_006498517.4;Dbxref=GeneID:100043757,GenBank:XM_006498517.4,MGI:MGI:3641861;gbkey=mRNA;gene=Zfp831;product=zinc finger protein 831%2C transcript variant X1;transcript_id=XM_006498517.4;extra_copy_number=0
CM058242.1	Liftoff	exon	182398316	182398458	.	+	.	ID=exon-XM_006498517.4-3;Parent=rna-XM_006498517.4;Dbxref=GeneID:100043757,GenBank:XM_006498517.4,MGI:MGI:3641861;gbkey=mRNA;gene=Zfp831;product=zinc finger protein 831%2C transcript variant X1;transcript_id=XM_006498517.4;extra_copy_number=0
CM058242.1	Liftoff	exon	182407908	182408077	.	+	.	ID=exon-XM_006498517.4-4;Parent=rna-XM_006498517.4;Dbxref=GeneID:100043757,GenBank:XM_006498517.4,MGI:MGI:3641861;gbkey=mRNA;gene=Zfp831;product=zinc finger protein 831%2C transcript variant X1;transcript_id=XM_006498517.4;extra_copy_number=0
CM058242.1	Liftoff	exon	182454268	182454425	.	+	.	ID=exon-XM_006498517.4-5;Parent=rna-XM_006498517.4;Dbxref=GeneID:100043757,GenBank:XM_006498517.4,MGI:MGI:3641861;gbkey=mRNA;gene=Zfp831;product=zinc finger protein 831%2C transcript variant X1;transcript_id=XM_006498517.4;extra_copy_number=0
CM058242.1	Liftoff	exon	182455348	182461077	.	+	.	ID=exon-XM_006498517.4-6;Parent=rna-XM_006498517.4;Dbxref=GeneID:100043757,GenBank:XM_006498517.4,MGI:MGI:3641861;gbkey=mRNA;gene=Zfp831;product=zinc finger protein 831%2C transcript variant X1;transcript_id=XM_006498517.4;extra_copy_number=0
CM058242.1	Liftoff	CDS	182393769	182397407	.	+	.	ID=cds-XP_006498580.1;Parent=rna-XM_006498517.4;Dbxref=GeneID:100043757,GenBank:XP_006498580.1,MGI:MGI:3641861;Name=XP_006498580.1;gbkey=CDS;gene=Zfp831;product=zinc finger protein 831 isoform X1;protein_id=XP_006498580.1;extra_copy_number=0
CM058242.1	Liftoff	CDS	182398316	182398458	.	+	.	ID=cds-XP_006498580.1;Parent=rna-XM_006498517.4;Dbxref=GeneID:100043757,GenBank:XP_006498580.1,MGI:MGI:3641861;Name=XP_006498580.1;gbkey=CDS;gene=Zfp831;product=zinc finger protein 831 isoform X1;protein_id=XP_006498580.1;extra_copy_number=0
CM058242.1	Liftoff	CDS	182407908	182408077	.	+	.	ID=cds-XP_006498580.1;Parent=rna-XM_006498517.4;Dbxref=GeneID:100043757,GenBank:XP_006498580.1,MGI:MGI:3641861;Name=XP_006498580.1;gbkey=CDS;gene=Zfp831;product=zinc finger protein 831 isoform X1;protein_id=XP_006498580.1;extra_copy_number=0
CM058242.1	Liftoff	CDS	182454268	182454425	.	+	.	ID=cds-XP_006498580.1;Parent=rna-XM_006498517.4;Dbxref=GeneID:100043757,GenBank:XP_006498580.1,MGI:MGI:3641861;Name=XP_006498580.1;gbkey=CDS;gene=Zfp831;product=zinc finger protein 831 isoform X1;protein_id=XP_006498580.1;extra_copy_number=0
CM058242.1	Liftoff	CDS	182455348	182456157	.	+	.	ID=cds-XP_006498580.1;Parent=rna-XM_006498517.4;Dbxref=GeneID:100043757,GenBank:XP_006498580.1,MGI:MGI:3641861;Name=XP_006498580.1;gbkey=CDS;gene=Zfp831;product=zinc finger protein 831 isoform X1;protein_id=XP_006498580.1;extra_copy_number=0
CM058242.1	Liftoff	mRNA	182364250	182461077	.	+	.	ID=rna-XM_006498518.4;Parent=gene-Zfp831;Dbxref=GeneID:100043757,GenBank:XM_006498518.4,MGI:MGI:3641861;Name=XM_006498518.4;gbkey=mRNA;gene=Zfp831;model_evidence=Supporting evidence includes similarity to: 1 mRNA%2C 3 ESTs%2C 1 Protein%2C 35 long SRA reads%2C and 100%25 coverage of the annotated genomic feature by RNAseq alignments%2C including 1 sample with support for all annotated introns;product=zinc finger protein 831%2C transcript variant X2;transcript_id=XM_006498518.4;matches_ref_protein=True;valid_ORF=True;extra_copy_number=0
CM058242.1	Liftoff	exon	182364250	182364548	.	+	.	ID=exon-XM_006498518.4-1;Parent=rna-XM_006498518.4;Dbxref=GeneID:100043757,GenBank:XM_006498518.4,MGI:MGI:3641861;gbkey=mRNA;gene=Zfp831;product=zinc finger protein 831%2C transcript variant X2;transcript_id=XM_006498518.4;extra_copy_number=0
CM058242.1	Liftoff	exon	182365124	182365191	.	+	.	ID=exon-XM_006498518.4-2;Parent=rna-XM_006498518.4;Dbxref=GeneID:100043757,GenBank:XM_006498518.4,MGI:MGI:3641861;gbkey=mRNA;gene=Zfp831;product=zinc finger protein 831%2C transcript variant X2;transcript_id=XM_006498518.4;extra_copy_number=0
CM058242.1	Liftoff	exon	182393734	182397407	.	+	.	ID=exon-XM_006498518.4-3;Parent=rna-XM_006498518.4;Dbxref=GeneID:100043757,GenBank:XM_006498518.4,MGI:MGI:3641861;gbkey=mRNA;gene=Zfp831;product=zinc finger protein 831%2C transcript variant X2;transcript_id=XM_006498518.4;extra_copy_number=0
CM058242.1	Liftoff	exon	182398316	182398458	.	+	.	ID=exon-XM_006498518.4-4;Parent=rna-XM_006498518.4;Dbxref=GeneID:100043757,GenBank:XM_006498518.4,MGI:MGI:3641861;gbkey=mRNA;gene=Zfp831;product=zinc finger protein 831%2C transcript variant X2;transcript_id=XM_006498518.4;extra_copy_number=0
CM058242.1	Liftoff	exon	182407908	182408077	.	+	.	ID=exon-XM_006498518.4-5;Parent=rna-XM_006498518.4;Dbxref=GeneID:100043757,GenBank:XM_006498518.4,MGI:MGI:3641861;gbkey=mRNA;gene=Zfp831;product=zinc finger protein 831%2C transcript variant X2;transcript_id=XM_006498518.4;extra_copy_number=0
CM058242.1	Liftoff	exon	182454268	182454425	.	+	.	ID=exon-XM_006498518.4-6;Parent=rna-XM_006498518.4;Dbxref=GeneID:100043757,GenBank:XM_006498518.4,MGI:MGI:3641861;gbkey=mRNA;gene=Zfp831;product=zinc finger protein 831%2C transcript variant X2;transcript_id=XM_006498518.4;extra_copy_number=0
CM058242.1	Liftoff	exon	182455348	182461077	.	+	.	ID=exon-XM_006498518.4-7;Parent=rna-XM_006498518.4;Dbxref=GeneID:100043757,GenBank:XM_006498518.4,MGI:MGI:3641861;gbkey=mRNA;gene=Zfp831;product=zinc finger protein 831%2C transcript variant X2;transcript_id=XM_006498518.4;extra_copy_number=0
CM058242.1	Liftoff	CDS	182393769	182397407	.	+	.	ID=cds-XP_006498581.1;Parent=rna-XM_006498518.4;Dbxref=GeneID:100043757,GenBank:XP_006498581.1,MGI:MGI:3641861;Name=XP_006498581.1;gbkey=CDS;gene=Zfp831;product=zinc finger protein 831 isoform X1;protein_id=XP_006498581.1;extra_copy_number=0
CM058242.1	Liftoff	CDS	182398316	182398458	.	+	.	ID=cds-XP_006498581.1;Parent=rna-XM_006498518.4;Dbxref=GeneID:100043757,GenBank:XP_006498581.1,MGI:MGI:3641861;Name=XP_006498581.1;gbkey=CDS;gene=Zfp831;product=zinc finger protein 831 isoform X1;protein_id=XP_006498581.1;extra_copy_number=0
CM058242.1	Liftoff	CDS	182407908	182408077	.	+	.	ID=cds-XP_006498581.1;Parent=rna-XM_006498518.4;Dbxref=GeneID:100043757,GenBank:XP_006498581.1,MGI:MGI:3641861;Name=XP_006498581.1;gbkey=CDS;gene=Zfp831;product=zinc finger protein 831 isoform X1;protein_id=XP_006498581.1;extra_copy_number=0
CM058242.1	Liftoff	CDS	182454268	182454425	.	+	.	ID=cds-XP_006498581.1;Parent=rna-XM_006498518.4;Dbxref=GeneID:100043757,GenBank:XP_006498581.1,MGI:MGI:3641861;Name=XP_006498581.1;gbkey=CDS;gene=Zfp831;product=zinc finger protein 831 isoform X1;protein_id=XP_006498581.1;extra_copy_number=0
CM058242.1	Liftoff	CDS	182455348	182456157	.	+	.	ID=cds-XP_006498581.1;Parent=rna-XM_006498518.4;Dbxref=GeneID:100043757,GenBank:XP_006498581.1,MGI:MGI:3641861;Name=XP_006498581.1;gbkey=CDS;gene=Zfp831;product=zinc finger protein 831 isoform X1;protein_id=XP_006498581.1;extra_copy_number=0
CM058242.1	Liftoff	mRNA	182365057	182461077	.	+	.	ID=rna-XM_011239235.1;Parent=gene-Zfp831;Dbxref=GeneID:100043757,GenBank:XM_011239235.1,MGI:MGI:3641861;Name=XM_011239235.1;gbkey=mRNA;gene=Zfp831;model_evidence=Supporting evidence includes similarity to: 2 mRNAs%2C 3 ESTs%2C 2 Proteins%2C 37 long SRA reads%2C and 100%25 coverage of the annotated genomic feature by RNAseq alignments%2C including 2 samples with support for all annotated introns;product=zinc finger protein 831%2C transcript variant X4;transcript_id=XM_011239235.1;matches_ref_protein=True;valid_ORF=True;extra_copy_number=0
CM058242.1	Liftoff	exon	182365057	182365191	.	+	.	ID=exon-XM_011239235.1-1;Parent=rna-XM_011239235.1;Dbxref=GeneID:100043757,GenBank:XM_011239235.1,MGI:MGI:3641861;gbkey=mRNA;gene=Zfp831;product=zinc finger protein 831%2C transcript variant X4;transcript_id=XM_011239235.1;extra_copy_number=0
CM058242.1	Liftoff	exon	182393734	182397407	.	+	.	ID=exon-XM_011239235.1-2;Parent=rna-XM_011239235.1;Dbxref=GeneID:100043757,GenBank:XM_011239235.1,MGI:MGI:3641861;gbkey=mRNA;gene=Zfp831;product=zinc finger protein 831%2C transcript variant X4;transcript_id=XM_011239235.1;extra_copy_number=0
CM058242.1	Liftoff	exon	182398316	182398458	.	+	.	ID=exon-XM_011239235.1-3;Parent=rna-XM_011239235.1;Dbxref=GeneID:100043757,GenBank:XM_011239235.1,MGI:MGI:3641861;gbkey=mRNA;gene=Zfp831;product=zinc finger protein 831%2C transcript variant X4;transcript_id=XM_011239235.1;extra_copy_number=0
CM058242.1	Liftoff	exon	182407908	182408044	.	+	.	ID=exon-XM_011239235.1-4;Parent=rna-XM_011239235.1;Dbxref=GeneID:100043757,GenBank:XM_011239235.1,MGI:MGI:3641861;gbkey=mRNA;gene=Zfp831;product=zinc finger protein 831%2C transcript variant X4;transcript_id=XM_011239235.1;extra_copy_number=0
CM058242.1	Liftoff	exon	182454268	182454425	.	+	.	ID=exon-XM_011239235.1-5;Parent=rna-XM_011239235.1;Dbxref=GeneID:100043757,GenBank:XM_011239235.1,MGI:MGI:3641861;gbkey=mRNA;gene=Zfp831;product=zinc finger protein 831%2C transcript variant X4;transcript_id=XM_011239235.1;extra_copy_number=0
CM058242.1	Liftoff	exon	182455348	182461077	.	+	.	ID=exon-XM_011239235.1-6;Parent=rna-XM_011239235.1;Dbxref=GeneID:100043757,GenBank:XM_011239235.1,MGI:MGI:3641861;gbkey=mRNA;gene=Zfp831;product=zinc finger protein 831%2C transcript variant X4;transcript_id=XM_011239235.1;extra_copy_number=0
CM058242.1	Liftoff	CDS	182393769	182397407	.	+	.	ID=cds-XP_011237537.1;Parent=rna-XM_011239235.1;Dbxref=GeneID:100043757,GenBank:XP_011237537.1,MGI:MGI:3641861;Name=XP_011237537.1;gbkey=CDS;gene=Zfp831;product=zinc finger protein 831 isoform X2;protein_id=XP_011237537.1;extra_copy_number=0
CM058242.1	Liftoff	CDS	182398316	182398458	.	+	.	ID=cds-XP_011237537.1;Parent=rna-XM_011239235.1;Dbxref=GeneID:100043757,GenBank:XP_011237537.1,MGI:MGI:3641861;Name=XP_011237537.1;gbkey=CDS;gene=Zfp831;product=zinc finger protein 831 isoform X2;protein_id=XP_011237537.1;extra_copy_number=0
CM058242.1	Liftoff	CDS	182407908	182408044	.	+	.	ID=cds-XP_011237537.1;Parent=rna-XM_011239235.1;Dbxref=GeneID:100043757,GenBank:XP_011237537.1,MGI:MGI:3641861;Name=XP_011237537.1;gbkey=CDS;gene=Zfp831;product=zinc finger protein 831 isoform X2;protein_id=XP_011237537.1;extra_copy_number=0
CM058242.1	Liftoff	CDS	182454268	182454425	.	+	.	ID=cds-XP_011237537.1;Parent=rna-XM_011239235.1;Dbxref=GeneID:100043757,GenBank:XP_011237537.1,MGI:MGI:3641861;Name=XP_011237537.1;gbkey=CDS;gene=Zfp831;product=zinc finger protein 831 isoform X2;protein_id=XP_011237537.1;extra_copy_number=0
CM058242.1	Liftoff	CDS	182455348	182456157	.	+	.	ID=cds-XP_011237537.1;Parent=rna-XM_011239235.1;Dbxref=GeneID:100043757,GenBank:XP_011237537.1,MGI:MGI:3641861;Name=XP_011237537.1;gbkey=CDS;gene=Zfp831;product=zinc finger protein 831 isoform X2;protein_id=XP_011237537.1;extra_copy_number=0
CM058242.1	Liftoff	mRNA	182365057	182413346	.	+	.	ID=rna-XM_011239236.3;Parent=gene-Zfp831;Dbxref=GeneID:100043757,GenBank:XM_011239236.3,MGI:MGI:3641861;Name=XM_011239236.3;gbkey=mRNA;gene=Zfp831;model_evidence=Supporting evidence includes similarity to: 1 Protein%2C 2 long SRA reads%2C and 100%25 coverage of the annotated genomic feature by RNAseq alignments%2C including 1 sample with support for all annotated introns;product=zinc finger protein 831%2C transcript variant X5;transcript_id=XM_011239236.3;matches_ref_protein=True;valid_ORF=True;extra_copy_number=0
CM058242.1	Liftoff	exon	182365057	182365191	.	+	.	ID=exon-XM_011239236.3-1;Parent=rna-XM_011239236.3;Dbxref=GeneID:100043757,GenBank:XM_011239236.3,MGI:MGI:3641861;gbkey=mRNA;gene=Zfp831;product=zinc finger protein 831%2C transcript variant X5;transcript_id=XM_011239236.3;extra_copy_number=0
CM058242.1	Liftoff	exon	182393734	182397407	.	+	.	ID=exon-XM_011239236.3-2;Parent=rna-XM_011239236.3;Dbxref=GeneID:100043757,GenBank:XM_011239236.3,MGI:MGI:3641861;gbkey=mRNA;gene=Zfp831;product=zinc finger protein 831%2C transcript variant X5;transcript_id=XM_011239236.3;extra_copy_number=0
CM058242.1	Liftoff	exon	182398316	182398458	.	+	.	ID=exon-XM_011239236.3-3;Parent=rna-XM_011239236.3;Dbxref=GeneID:100043757,GenBank:XM_011239236.3,MGI:MGI:3641861;gbkey=mRNA;gene=Zfp831;product=zinc finger protein 831%2C transcript variant X5;transcript_id=XM_011239236.3;extra_copy_number=0
CM058242.1	Liftoff	exon	182407908	182408044	.	+	.	ID=exon-XM_011239236.3-4;Parent=rna-XM_011239236.3;Dbxref=GeneID:100043757,GenBank:XM_011239236.3,MGI:MGI:3641861;gbkey=mRNA;gene=Zfp831;product=zinc finger protein 831%2C transcript variant X5;transcript_id=XM_011239236.3;extra_copy_number=0
CM058242.1	Liftoff	exon	182408667	182413346	.	+	.	ID=exon-XM_011239236.3-5;Parent=rna-XM_011239236.3;Dbxref=GeneID:100043757,GenBank:XM_011239236.3,MGI:MGI:3641861;gbkey=mRNA;gene=Zfp831;product=zinc finger protein 831%2C transcript variant X5;transcript_id=XM_011239236.3;extra_copy_number=0
CM058242.1	Liftoff	CDS	182393769	182397407	.	+	.	ID=cds-XP_011237538.1;Parent=rna-XM_011239236.3;Dbxref=GeneID:100043757,GenBank:XP_011237538.1,MGI:MGI:3641861;Name=XP_011237538.1;gbkey=CDS;gene=Zfp831;product=zinc finger protein 831 isoform X3;protein_id=XP_011237538.1;extra_copy_number=0
CM058242.1	Liftoff	CDS	182398316	182398458	.	+	.	ID=cds-XP_011237538.1;Parent=rna-XM_011239236.3;Dbxref=GeneID:100043757,GenBank:XP_011237538.1,MGI:MGI:3641861;Name=XP_011237538.1;gbkey=CDS;gene=Zfp831;product=zinc finger protein 831 isoform X3;protein_id=XP_011237538.1;extra_copy_number=0
CM058242.1	Liftoff	CDS	182407908	182408044	.	+	.	ID=cds-XP_011237538.1;Parent=rna-XM_011239236.3;Dbxref=GeneID:100043757,GenBank:XP_011237538.1,MGI:MGI:3641861;Name=XP_011237538.1;gbkey=CDS;gene=Zfp831;product=zinc finger protein 831 isoform X3;protein_id=XP_011237538.1;extra_copy_number=0
CM058242.1	Liftoff	CDS	182408667	182408800	.	+	.	ID=cds-XP_011237538.1;Parent=rna-XM_011239236.3;Dbxref=GeneID:100043757,GenBank:XP_011237538.1,MGI:MGI:3641861;Name=XP_011237538.1;gbkey=CDS;gene=Zfp831;product=zinc finger protein 831 isoform X3;protein_id=XP_011237538.1;extra_copy_number=0
CM058242.1	Liftoff	mRNA	182393769	182461077	.	+	.	ID=rna-NM_001099328.1;Parent=gene-Zfp831;Dbxref=GeneID:100043757,GenBank:NM_001099328.1,MGI:MGI:3641861;Name=NM_001099328.1;gbkey=mRNA;gene=Zfp831;product=zinc finger protein 831;tag=RefSeq Select;transcript_id=NM_001099328.1;matches_ref_protein=True;valid_ORF=True;extra_copy_number=0
CM058242.1	Liftoff	exon	182393769	182397407	.	+	.	ID=exon-NM_001099328.1-1;Parent=rna-NM_001099328.1;Dbxref=GeneID:100043757,GenBank:NM_001099328.1,MGI:MGI:3641861;gbkey=mRNA;gene=Zfp831;product=zinc finger protein 831;tag=RefSeq Select;transcript_id=NM_001099328.1;extra_copy_number=0
CM058242.1	Liftoff	exon	182398316	182398458	.	+	.	ID=exon-NM_001099328.1-2;Parent=rna-NM_001099328.1;Dbxref=GeneID:100043757,GenBank:NM_001099328.1,MGI:MGI:3641861;gbkey=mRNA;gene=Zfp831;product=zinc finger protein 831;tag=RefSeq Select;transcript_id=NM_001099328.1;extra_copy_number=0
CM058242.1	Liftoff	exon	182407908	182408044	.	+	.	ID=exon-NM_001099328.1-3;Parent=rna-NM_001099328.1;Dbxref=GeneID:100043757,GenBank:NM_001099328.1,MGI:MGI:3641861;gbkey=mRNA;gene=Zfp831;product=zinc finger protein 831;tag=RefSeq Select;transcript_id=NM_001099328.1;extra_copy_number=0
CM058242.1	Liftoff	exon	182454268	182454425	.	+	.	ID=exon-NM_001099328.1-4;Parent=rna-NM_001099328.1;Dbxref=GeneID:100043757,GenBank:NM_001099328.1,MGI:MGI:3641861;gbkey=mRNA;gene=Zfp831;product=zinc finger protein 831;tag=RefSeq Select;transcript_id=NM_001099328.1;extra_copy_number=0
CM058242.1	Liftoff	exon	182455348	182461077	.	+	.	ID=exon-NM_001099328.1-5;Parent=rna-NM_001099328.1;Dbxref=GeneID:100043757,GenBank:NM_001099328.1,MGI:MGI:3641861;gbkey=mRNA;gene=Zfp831;product=zinc finger protein 831;tag=RefSeq Select;transcript_id=NM_001099328.1;extra_copy_number=0
CM058242.1	Liftoff	CDS	182393769	182397407	.	+	.	ID=cds-NP_001092798.1;Parent=rna-NM_001099328.1;Dbxref=CCDS:CCDS38361.1,GeneID:100043757,GenBank:NP_001092798.1,MGI:MGI:3641861;Name=NP_001092798.1;gbkey=CDS;gene=Zfp831;product=zinc finger protein 831;protein_id=NP_001092798.1;tag=RefSeq Select;extra_copy_number=0
CM058242.1	Liftoff	CDS	182398316	182398458	.	+	.	ID=cds-NP_001092798.1;Parent=rna-NM_001099328.1;Dbxref=CCDS:CCDS38361.1,GeneID:100043757,GenBank:NP_001092798.1,MGI:MGI:3641861;Name=NP_001092798.1;gbkey=CDS;gene=Zfp831;product=zinc finger protein 831;protein_id=NP_001092798.1;tag=RefSeq Select;extra_copy_number=0
CM058242.1	Liftoff	CDS	182407908	182408044	.	+	.	ID=cds-NP_001092798.1;Parent=rna-NM_001099328.1;Dbxref=CCDS:CCDS38361.1,GeneID:100043757,GenBank:NP_001092798.1,MGI:MGI:3641861;Name=NP_001092798.1;gbkey=CDS;gene=Zfp831;product=zinc finger protein 831;protein_id=NP_001092798.1;tag=RefSeq Select;extra_copy_number=0
CM058242.1	Liftoff	CDS	182454268	182454425	.	+	.	ID=cds-NP_001092798.1;Parent=rna-NM_001099328.1;Dbxref=CCDS:CCDS38361.1,GeneID:100043757,GenBank:NP_001092798.1,MGI:MGI:3641861;Name=NP_001092798.1;gbkey=CDS;gene=Zfp831;product=zinc finger protein 831;protein_id=NP_001092798.1;tag=RefSeq Select;extra_copy_number=0
CM058242.1	Liftoff	CDS	182455348	182456157	.	+	.	ID=cds-NP_001092798.1;Parent=rna-NM_001099328.1;Dbxref=CCDS:CCDS38361.1,GeneID:100043757,GenBank:NP_001092798.1,MGI:MGI:3641861;Name=NP_001092798.1;gbkey=CDS;gene=Zfp831;product=zinc finger protein 831;protein_id=NP_001092798.1;tag=RefSeq Select;extra_copy_number=0
CM058242.1	Liftoff	match	182352495	182352947	.	+	.	ID=7086a07d-dd24-4a21-951a-dd72f30e507a;Target=NG_150506.1 1 453 +;assembly_bases_aln=453;assembly_bases_seq=453;bit_score=844.097;blast_aligner=1;blast_score=453;common_component=0;e_value=0;filter_score=0;for_remapping=2;gap_count=0;hsp_percent_coverage=100;matchable_bases=453;matched_bases=453;num_ident=453;num_mismatch=0;pct_coverage=100;pct_coverage_hiqual=100;pct_identity_gap=100;pct_identity_gapopen_only=100;pct_identity_ungap=100;rank=1;weighted_identity=1;coverage=1.0;sequence_ID=1.0;extra_copy_number=0;copy_num_ID=7086a07d-dd24-4a21-951a-dd72f30e507a_0
CM058242.1	Liftoff	enhancer	182352595	182352847	.	.	.	ID=id-GeneID:128924754;Dbxref=GeneID:128924754;Note=cis-regulatory module chr2:174427868-174428120 (MGSCv37/mm9 assembly coordinates);experiment=EXISTENCE:reporter gene assay evidence [ECO:0000049][PMID:25872643];function=activates a minimal SCP1 promoter by CapStarr-seq with weak activity in P5424 T cells and NIH3T3 fibroblasts {active_cell/tissue: P5424 T cell | NIH3T3};gbkey=regulatory;regulatory_class=enhancer;coverage=1.0;sequence_ID=1.0;extra_copy_number=0;copy_num_ID=id-GeneID:128924754_0
CM058242.1	Liftoff	biological_region	182352595	182352847	.	+	.	ID=id-GeneID:128924754-2;Dbxref=GeneID:128924754;Name=biological region;gbkey=Region;standard_name=CapStarr-seq enhancer MGSCv37_chr2:174427868-174428120;coverage=1.0;sequence_ID=1.0;extra_copy_number=0;copy_num_ID=id-GeneID:128924754-2_0
CM058242.1	Liftoff	gene	182353040	182363675	.	-	.	ID=gene-Gm46781;Dbxref=GeneID:108168823,MGI:MGI:5826418;Name=Gm46781;description=predicted gene%2C 46781;gbkey=Gene;gene=Gm46781;gene_biotype=lncRNA;coverage=1.0;sequence_ID=1.0;extra_copy_number=0;copy_num_ID=gene-Gm46781_0
CM058242.1	Liftoff	lnc_RNA	182353040	182363675	.	-	.	ID=rna-XR_004940802.1;Parent=gene-Gm46781;Dbxref=GeneID:108168823,GenBank:XR_004940802.1,MGI:MGI:5826418;Name=XR_004940802.1;gbkey=ncRNA;gene=Gm46781;model_evidence=Supporting evidence includes similarity to: 100%25 coverage of the annotated genomic feature by RNAseq alignments%2C including 5 samples with support for all annotated introns;product=predicted gene%2C 46781;transcript_id=XR_004940802.1;extra_copy_number=0
CM058242.1	Liftoff	exon	182353040	182353501	.	-	.	ID=exon-XR_004940802.1-2;Parent=rna-XR_004940802.1;Dbxref=GeneID:108168823,GenBank:XR_004940802.1,MGI:MGI:5826418;gbkey=ncRNA;gene=Gm46781;product=predicted gene%2C 46781;transcript_id=XR_004940802.1;extra_copy_number=0
CM058242.1	Liftoff	exon	182361519	182363675	.	-	.	ID=exon-XR_004940802.1-1;Parent=rna-XR_004940802.1;Dbxref=GeneID:108168823,GenBank:XR_004940802.1,MGI:MGI:5826418;gbkey=ncRNA;gene=Gm46781;product=predicted gene%2C 46781;transcript_id=XR_004940802.1;extra_copy_number=0
CM058242.1	Liftoff	gene	182510869	182534292	.	+	.	ID=gene-Edn3;Dbxref=GeneID:13616,MGI:MGI:95285;Name=Edn3;description=endothelin 3;gbkey=Gene;gene=Edn3;gene_biotype=protein_coding;gene_synonym=ET-3,ls,PPET3,tmgc48;coverage=1.0;sequence_ID=1.0;valid_ORFs=1;extra_copy_number=0;copy_num_ID=gene-Edn3_0
CM058242.1	Liftoff	mRNA	182510869	182534292	.	+	.	ID=rna-NM_007903.5;Parent=gene-Edn3;Dbxref=GeneID:13616,GenBank:NM_007903.5,MGI:MGI:95285;Name=NM_007903.5;gbkey=mRNA;gene=Edn3;product=endothelin 3;tag=RefSeq Select;transcript_id=NM_007903.5;matches_ref_protein=True;valid_ORF=True;extra_copy_number=0
CM058242.1	Liftoff	exon	182510869	182511268	.	+	.	ID=exon-NM_007903.5-1;Parent=rna-NM_007903.5;Dbxref=GeneID:13616,GenBank:NM_007903.5,MGI:MGI:95285;gbkey=mRNA;gene=Edn3;product=endothelin 3;tag=RefSeq Select;transcript_id=NM_007903.5;extra_copy_number=0
CM058242.1	Liftoff	exon	182511763	182512075	.	+	.	ID=exon-NM_007903.5-2;Parent=rna-NM_007903.5;Dbxref=GeneID:13616,GenBank:NM_007903.5,MGI:MGI:95285;gbkey=mRNA;gene=Edn3;product=endothelin 3;tag=RefSeq Select;transcript_id=NM_007903.5;extra_copy_number=0
CM058242.1	Liftoff	exon	182528838	182529014	.	+	.	ID=exon-NM_007903.5-3;Parent=rna-NM_007903.5;Dbxref=GeneID:13616,GenBank:NM_007903.5,MGI:MGI:95285;gbkey=mRNA;gene=Edn3;product=endothelin 3;tag=RefSeq Select;transcript_id=NM_007903.5;extra_copy_number=0
CM058242.1	Liftoff	exon	182529936	182530001	.	+	.	ID=exon-NM_007903.5-4;Parent=rna-NM_007903.5;Dbxref=GeneID:13616,GenBank:NM_007903.5,MGI:MGI:95285;gbkey=mRNA;gene=Edn3;product=endothelin 3;tag=RefSeq Select;transcript_id=NM_007903.5;extra_copy_number=0
CM058242.1	Liftoff	exon	182532132	182534292	.	+	.	ID=exon-NM_007903.5-5;Parent=rna-NM_007903.5;Dbxref=GeneID:13616,GenBank:NM_007903.5,MGI:MGI:95285;gbkey=mRNA;gene=Edn3;product=endothelin 3;tag=RefSeq Select;transcript_id=NM_007903.5;extra_copy_number=0
CM058242.1	Liftoff	CDS	182511217	182511268	.	+	.	ID=cds-NP_031929.1;Parent=rna-NM_007903.5;Dbxref=CCDS:CCDS17156.1,GeneID:13616,GenBank:NP_031929.1,MGI:MGI:95285;Name=NP_031929.1;gbkey=CDS;gene=Edn3;product=endothelin-3 preproprotein;protein_id=NP_031929.1;tag=RefSeq Select;extra_copy_number=0
CM058242.1	Liftoff	CDS	182511763	182512075	.	+	.	ID=cds-NP_031929.1;Parent=rna-NM_007903.5;Dbxref=CCDS:CCDS17156.1,GeneID:13616,GenBank:NP_031929.1,MGI:MGI:95285;Name=NP_031929.1;gbkey=CDS;gene=Edn3;product=endothelin-3 preproprotein;protein_id=NP_031929.1;tag=RefSeq Select;extra_copy_number=0
CM058242.1	Liftoff	CDS	182528838	182529014	.	+	.	ID=cds-NP_031929.1;Parent=rna-NM_007903.5;Dbxref=CCDS:CCDS17156.1,GeneID:13616,GenBank:NP_031929.1,MGI:MGI:95285;Name=NP_031929.1;gbkey=CDS;gene=Edn3;product=endothelin-3 preproprotein;protein_id=NP_031929.1;tag=RefSeq Select;extra_copy_number=0
CM058242.1	Liftoff	CDS	182529936	182530001	.	+	.	ID=cds-NP_031929.1;Parent=rna-NM_007903.5;Dbxref=CCDS:CCDS17156.1,GeneID:13616,GenBank:NP_031929.1,MGI:MGI:95285;Name=NP_031929.1;gbkey=CDS;gene=Edn3;product=endothelin-3 preproprotein;protein_id=NP_031929.1;tag=RefSeq Select;extra_copy_number=0
CM058242.1	Liftoff	CDS	182532132	182532168	.	+	.	ID=cds-NP_031929.1;Parent=rna-NM_007903.5;Dbxref=CCDS:CCDS17156.1,GeneID:13616,GenBank:NP_031929.1,MGI:MGI:95285;Name=NP_031929.1;gbkey=CDS;gene=Edn3;product=endothelin-3 preproprotein;protein_id=NP_031929.1;tag=RefSeq Select;extra_copy_number=0
CM058242.1	Liftoff	gene	182585071	182603927	.	-	.	ID=gene-Gm14617;Dbxref=GeneID:115489499,MGI:MGI:3705092;Name=Gm14617;description=predicted gene 14617;gbkey=Gene;gene=Gm14617;gene_biotype=lncRNA;coverage=1.0;sequence_ID=1.0;extra_copy_number=0;copy_num_ID=gene-Gm14617_0
CM058242.1	Liftoff	lnc_RNA	182585071	182603927	.	-	.	ID=rna-XR_003953980.1;Parent=gene-Gm14617;Dbxref=GeneID:115489499,GenBank:XR_003953980.1,MGI:MGI:3705092;Name=XR_003953980.1;gbkey=ncRNA;gene=Gm14617;model_evidence=Supporting evidence includes similarity to: 1 mRNA%2C 2 ESTs%2C 5 long SRA reads%2C and 84%25 coverage of the annotated genomic feature by RNAseq alignments;product=predicted gene 14617;transcript_id=XR_003953980.1;extra_copy_number=0
CM058242.1	Liftoff	exon	182585071	182586650	.	-	.	ID=exon-XR_003953980.1-4;Parent=rna-XR_003953980.1;Dbxref=GeneID:115489499,GenBank:XR_003953980.1,MGI:MGI:3705092;gbkey=ncRNA;gene=Gm14617;product=predicted gene 14617;transcript_id=XR_003953980.1;extra_copy_number=0
CM058242.1	Liftoff	exon	182588608	182589264	.	-	.	ID=exon-XR_003953980.1-3;Parent=rna-XR_003953980.1;Dbxref=GeneID:115489499,GenBank:XR_003953980.1,MGI:MGI:3705092;gbkey=ncRNA;gene=Gm14617;product=predicted gene 14617;transcript_id=XR_003953980.1;extra_copy_number=0
CM058242.1	Liftoff	exon	182591182	182593171	.	-	.	ID=exon-XR_003953980.1-2;Parent=rna-XR_003953980.1;Dbxref=GeneID:115489499,GenBank:XR_003953980.1,MGI:MGI:3705092;gbkey=ncRNA;gene=Gm14617;product=predicted gene 14617;transcript_id=XR_003953980.1;extra_copy_number=0
CM058242.1	Liftoff	exon	182603491	182603927	.	-	.	ID=exon-XR_003953980.1-1;Parent=rna-XR_003953980.1;Dbxref=GeneID:115489499,GenBank:XR_003953980.1,MGI:MGI:3705092;gbkey=ncRNA;gene=Gm14617;product=predicted gene 14617;transcript_id=XR_003953980.1;extra_copy_number=0
CM058242.1	Liftoff	gene	182606474	182617779	.	+	.	ID=gene-Gm14616;Dbxref=GeneID:102632360,MGI:MGI:3705280;Name=Gm14616;description=predicted gene 14616;gbkey=Gene;gene=Gm14616;gene_biotype=lncRNA;coverage=1.0;sequence_ID=1.0;extra_copy_number=0;copy_num_ID=gene-Gm14616_0
CM058242.1	Liftoff	lnc_RNA	182606474	182617779	.	+	.	ID=rna-NR_166457.1;Parent=gene-Gm14616;Dbxref=GeneID:102632360,GenBank:NR_166457.1,MGI:MGI:3705280;Name=NR_166457.1;gbkey=ncRNA;gene=Gm14616;product=predicted gene 14616;transcript_id=NR_166457.1;extra_copy_number=0
CM058242.1	Liftoff	exon	182606474	182607011	.	+	.	ID=exon-NR_166457.1-1;Parent=rna-NR_166457.1;Dbxref=GeneID:102632360,GenBank:NR_166457.1,MGI:MGI:3705280;gbkey=ncRNA;gene=Gm14616;product=predicted gene 14616;transcript_id=NR_166457.1;extra_copy_number=0
CM058242.1	Liftoff	exon	182611415	182611465	.	+	.	ID=exon-NR_166457.1-2;Parent=rna-NR_166457.1;Dbxref=GeneID:102632360,GenBank:NR_166457.1,MGI:MGI:3705280;gbkey=ncRNA;gene=Gm14616;product=predicted gene 14616;transcript_id=NR_166457.1;extra_copy_number=0
CM058242.1	Liftoff	exon	182616996	182617132	.	+	.	ID=exon-NR_166457.1-3;Parent=rna-NR_166457.1;Dbxref=GeneID:102632360,GenBank:NR_166457.1,MGI:MGI:3705280;gbkey=ncRNA;gene=Gm14616;product=predicted gene 14616;transcript_id=NR_166457.1;extra_copy_number=0
CM058242.1	Liftoff	exon	182617394	182617779	.	+	.	ID=exon-NR_166457.1-4;Parent=rna-NR_166457.1;Dbxref=GeneID:102632360,GenBank:NR_166457.1,MGI:MGI:3705280;gbkey=ncRNA;gene=Gm14616;product=predicted gene 14616;transcript_id=NR_166457.1;extra_copy_number=0
CM058242.1	Liftoff	match	182607019	182611250	.	+	.	ID=c6e38ac9-376d-4c6e-8243-f124d0da636a;Target=NG_054132.1 1 4232 +;assembly_bases_aln=4232;assembly_bases_seq=4232;bit_score=7877.11;blast_aligner=1;blast_score=4232;common_component=0;e_value=0;filter_score=0;for_remapping=2;gap_count=0;hsp_percent_coverage=100;matchable_bases=4232;matched_bases=4232;num_ident=4232;num_mismatch=0;pct_coverage=100;pct_coverage_hiqual=100;pct_identity_gap=100;pct_identity_gapopen_only=100;pct_identity_ungap=100;rank=1;weighted_identity=1;coverage=1.0;sequence_ID=1.0;extra_copy_number=0;copy_num_ID=c6e38ac9-376d-4c6e-8243-f124d0da636a_0
CM058242.1	Liftoff	enhancer	182607119	182611150	.	.	.	ID=id-GeneID:109279857;Dbxref=GeneID:109279857,VISTA:mm38;Note=VISTA enhancer mm38;experiment=EXISTENCE:transgenic organism evidence [ECO:0001131][PMID:17130149];function=enhancer in: neural tube[3/5] | hindbrain (rhombencephalon)[3/5] | facial mesenchyme[3/5];gbkey=regulatory;regulatory_class=enhancer;coverage=1.0;sequence_ID=1.0;extra_copy_number=0;copy_num_ID=id-GeneID:109279857_0
CM058242.1	Liftoff	biological_region	182607119	182611150	.	+	.	ID=id-GeneID:109279857-2;Dbxref=GeneID:109279857;Name=biological region;gbkey=Region;standard_name=VISTA enhancer mm38;coverage=1.0;sequence_ID=1.0;extra_copy_number=0;copy_num_ID=id-GeneID:109279857-2_0
CM058242.1	Liftoff	gene	182630932	182647694	.	+	.	ID=gene-Gm30537;Dbxref=GeneID:102632473,MGI:MGI:5589696;Name=Gm30537;description=predicted gene%2C 30537;gbkey=Gene;gene=Gm30537;gene_biotype=lncRNA;coverage=1.0;sequence_ID=1.0;extra_copy_number=0;copy_num_ID=gene-Gm30537_0
CM058242.1	Liftoff	lnc_RNA	182630932	182647694	.	+	.	ID=rna-XR_375378.1;Parent=gene-Gm30537;Dbxref=GeneID:102632473,GenBank:XR_375378.1,MGI:MGI:5589696;Name=XR_375378.1;gbkey=ncRNA;gene=Gm30537;model_evidence=Supporting evidence includes similarity to: 100%25 coverage of the annotated genomic feature by RNAseq alignments%2C including 1 sample with support for all annotated introns;product=predicted gene%2C 30537;transcript_id=XR_375378.1;extra_copy_number=0
CM058242.1	Liftoff	exon	182630932	182630951	.	+	.	ID=exon-XR_375378.1-1;Parent=rna-XR_375378.1;Dbxref=GeneID:102632473,GenBank:XR_375378.1,MGI:MGI:5589696;gbkey=ncRNA;gene=Gm30537;product=predicted gene%2C 30537;transcript_id=XR_375378.1;extra_copy_number=0
CM058242.1	Liftoff	exon	182631368	182631447	.	+	.	ID=exon-XR_375378.1-2;Parent=rna-XR_375378.1;Dbxref=GeneID:102632473,GenBank:XR_375378.1,MGI:MGI:5589696;gbkey=ncRNA;gene=Gm30537;product=predicted gene%2C 30537;transcript_id=XR_375378.1;extra_copy_number=0
CM058242.1	Liftoff	exon	182647657	182647694	.	+	.	ID=exon-XR_375378.1-3;Parent=rna-XR_375378.1;Dbxref=GeneID:102632473,GenBank:XR_375378.1,MGI:MGI:5589696;gbkey=ncRNA;gene=Gm30537;product=predicted gene%2C 30537;transcript_id=XR_375378.1;extra_copy_number=0
CM058242.1	Liftoff	gene	182668968	182672679	.	-	.	ID=gene-Gm52572;Dbxref=GeneID:115489544,MGI:MGI:6366862;Name=Gm52572;description=predicted gene%2C 52572;gbkey=Gene;gene=Gm52572;gene_biotype=lncRNA;coverage=1.0;sequence_ID=1.0;extra_copy_number=0;copy_num_ID=gene-Gm52572_0
CM058242.1	Liftoff	lnc_RNA	182668968	182672679	.	-	.	ID=rna-XR_003954121.1;Parent=gene-Gm52572;Dbxref=GeneID:115489544,GenBank:XR_003954121.1,MGI:MGI:6366862;Name=XR_003954121.1;gbkey=ncRNA;gene=Gm52572;model_evidence=Supporting evidence includes similarity to: 100%25 coverage of the annotated genomic feature by RNAseq alignments%2C including 2 samples with support for all annotated introns;product=predicted gene%2C 52572;transcript_id=XR_003954121.1;extra_copy_number=0
CM058242.1	Liftoff	exon	182668968	182669139	.	-	.	ID=exon-XR_003954121.1-3;Parent=rna-XR_003954121.1;Dbxref=GeneID:115489544,GenBank:XR_003954121.1,MGI:MGI:6366862;gbkey=ncRNA;gene=Gm52572;product=predicted gene%2C 52572;transcript_id=XR_003954121.1;extra_copy_number=0
CM058242.1	Liftoff	exon	182669250	182672084	.	-	.	ID=exon-XR_003954121.1-2;Parent=rna-XR_003954121.1;Dbxref=GeneID:115489544,GenBank:XR_003954121.1,MGI:MGI:6366862;gbkey=ncRNA;gene=Gm52572;product=predicted gene%2C 52572;transcript_id=XR_003954121.1;extra_copy_number=0
CM058242.1	Liftoff	exon	182672199	182672679	.	-	.	ID=exon-XR_003954121.1-1;Parent=rna-XR_003954121.1;Dbxref=GeneID:115489544,GenBank:XR_003954121.1,MGI:MGI:6366862;gbkey=ncRNA;gene=Gm52572;product=predicted gene%2C 52572;transcript_id=XR_003954121.1;extra_copy_number=0
CM058242.1	Liftoff	gene	182669013	182724994	.	+	.	ID=gene-Gm40017;Dbxref=GeneID:105244403,MGI:MGI:5622902;Name=Gm40017;description=predicted gene%2C 40017;gbkey=Gene;gene=Gm40017;gene_biotype=lncRNA;coverage=1.0;sequence_ID=1.0;extra_copy_number=0;copy_num_ID=gene-Gm40017_0
CM058242.1	Liftoff	lnc_RNA	182669013	182724994	.	+	.	ID=rna-XR_001783598.2;Parent=gene-Gm40017;Dbxref=GeneID:105244403,GenBank:XR_001783598.2,MGI:MGI:5622902;Name=XR_001783598.2;gbkey=ncRNA;gene=Gm40017;model_evidence=Supporting evidence includes similarity to: 100%25 coverage of the annotated genomic feature by RNAseq alignments%2C including 1 sample with support for all annotated introns;product=predicted gene%2C 40017;transcript_id=XR_001783598.2;extra_copy_number=0
CM058242.1	Liftoff	exon	182669013	182669155	.	+	.	ID=exon-XR_001783598.2-1;Parent=rna-XR_001783598.2;Dbxref=GeneID:105244403,GenBank:XR_001783598.2,MGI:MGI:5622902;gbkey=ncRNA;gene=Gm40017;product=predicted gene%2C 40017;transcript_id=XR_001783598.2;extra_copy_number=0
CM058242.1	Liftoff	exon	182669334	182669385	.	+	.	ID=exon-XR_001783598.2-2;Parent=rna-XR_001783598.2;Dbxref=GeneID:105244403,GenBank:XR_001783598.2,MGI:MGI:5622902;gbkey=ncRNA;gene=Gm40017;product=predicted gene%2C 40017;transcript_id=XR_001783598.2;extra_copy_number=0
CM058242.1	Liftoff	exon	182670083	182670199	.	+	.	ID=exon-XR_001783598.2-3;Parent=rna-XR_001783598.2;Dbxref=GeneID:105244403,GenBank:XR_001783598.2,MGI:MGI:5622902;gbkey=ncRNA;gene=Gm40017;product=predicted gene%2C 40017;transcript_id=XR_001783598.2;extra_copy_number=0
CM058242.1	Liftoff	exon	182677913	182678014	.	+	.	ID=exon-XR_001783598.2-4;Parent=rna-XR_001783598.2;Dbxref=GeneID:105244403,GenBank:XR_001783598.2,MGI:MGI:5622902;gbkey=ncRNA;gene=Gm40017;product=predicted gene%2C 40017;transcript_id=XR_001783598.2;extra_copy_number=0
CM058242.1	Liftoff	exon	182724672	182724994	.	+	.	ID=exon-XR_001783598.2-5;Parent=rna-XR_001783598.2;Dbxref=GeneID:105244403,GenBank:XR_001783598.2,MGI:MGI:5622902;gbkey=ncRNA;gene=Gm40017;product=predicted gene%2C 40017;transcript_id=XR_001783598.2;extra_copy_number=0
CM058242.1	Liftoff	gene	182685735	182750816	.	-	.	ID=gene-Gm52571;Dbxref=GeneID:115489543,MGI:MGI:6366860;Name=Gm52571;description=predicted gene%2C 52571;gbkey=Gene;gene=Gm52571;gene_biotype=lncRNA;coverage=1.0;sequence_ID=1.0;extra_copy_number=0;copy_num_ID=gene-Gm52571_0
CM058242.1	Liftoff	lnc_RNA	182685735	182750816	.	-	.	ID=rna-XR_004940806.1;Parent=gene-Gm52571;Dbxref=GeneID:115489543,GenBank:XR_004940806.1,MGI:MGI:6366860;Name=XR_004940806.1;gbkey=ncRNA;gene=Gm52571;model_evidence=Supporting evidence includes similarity to: 10 long SRA reads%2C and 98%25 coverage of the annotated genomic feature by RNAseq alignments%2C including 3 samples with support for all annotated introns;product=predicted gene%2C 52571%2C transcript variant X2;transcript_id=XR_004940806.1;extra_copy_number=0
CM058242.1	Liftoff	exon	182685735	182686638	.	-	.	ID=exon-XR_004940806.1-5;Parent=rna-XR_004940806.1;Dbxref=GeneID:115489543,GenBank:XR_004940806.1,MGI:MGI:6366860;gbkey=ncRNA;gene=Gm52571;product=predicted gene%2C 52571%2C transcript variant X2;transcript_id=XR_004940806.1;extra_copy_number=0
CM058242.1	Liftoff	exon	182687811	182688230	.	-	.	ID=exon-XR_004940806.1-4;Parent=rna-XR_004940806.1;Dbxref=GeneID:115489543,GenBank:XR_004940806.1,MGI:MGI:6366860;gbkey=ncRNA;gene=Gm52571;product=predicted gene%2C 52571%2C transcript variant X2;transcript_id=XR_004940806.1;extra_copy_number=0
CM058242.1	Liftoff	exon	182724945	182725032	.	-	.	ID=exon-XR_004940806.1-3;Parent=rna-XR_004940806.1;Dbxref=GeneID:115489543,GenBank:XR_004940806.1,MGI:MGI:6366860;gbkey=ncRNA;gene=Gm52571;product=predicted gene%2C 52571%2C transcript variant X2;transcript_id=XR_004940806.1;extra_copy_number=0
CM058242.1	Liftoff	exon	182725438	182725602	.	-	.	ID=exon-XR_004940806.1-2;Parent=rna-XR_004940806.1;Dbxref=GeneID:115489543,GenBank:XR_004940806.1,MGI:MGI:6366860;gbkey=ncRNA;gene=Gm52571;product=predicted gene%2C 52571%2C transcript variant X2;transcript_id=XR_004940806.1;extra_copy_number=0
CM058242.1	Liftoff	exon	182747984	182750816	.	-	.	ID=exon-XR_004940806.1-1;Parent=rna-XR_004940806.1;Dbxref=GeneID:115489543,GenBank:XR_004940806.1,MGI:MGI:6366860;gbkey=ncRNA;gene=Gm52571;product=predicted gene%2C 52571%2C transcript variant X2;transcript_id=XR_004940806.1;extra_copy_number=0
CM058242.1	Liftoff	lnc_RNA	182724213	182750816	.	-	.	ID=rna-XR_003954120.1;Parent=gene-Gm52571;Dbxref=GeneID:115489543,GenBank:XR_003954120.1,MGI:MGI:6366860;Name=XR_003954120.1;gbkey=ncRNA;gene=Gm52571;model_evidence=Supporting evidence includes similarity to: 3 long SRA reads%2C and 99%25 coverage of the annotated genomic feature by RNAseq alignments%2C including 4 samples with support for all annotated introns;product=predicted gene%2C 52571%2C transcript variant X1;transcript_id=XR_003954120.1;extra_copy_number=0
CM058242.1	Liftoff	exon	182724213	182725032	.	-	.	ID=exon-XR_003954120.1-3;Parent=rna-XR_003954120.1;Dbxref=GeneID:115489543,GenBank:XR_003954120.1,MGI:MGI:6366860;gbkey=ncRNA;gene=Gm52571;product=predicted gene%2C 52571%2C transcript variant X1;transcript_id=XR_003954120.1;extra_copy_number=0
CM058242.1	Liftoff	exon	182725438	182725602	.	-	.	ID=exon-XR_003954120.1-2;Parent=rna-XR_003954120.1;Dbxref=GeneID:115489543,GenBank:XR_003954120.1,MGI:MGI:6366860;gbkey=ncRNA;gene=Gm52571;product=predicted gene%2C 52571%2C transcript variant X1;transcript_id=XR_003954120.1;extra_copy_number=0
CM058242.1	Liftoff	exon	182747984	182750816	.	-	.	ID=exon-XR_003954120.1-1;Parent=rna-XR_003954120.1;Dbxref=GeneID:115489543,GenBank:XR_003954120.1,MGI:MGI:6366860;gbkey=ncRNA;gene=Gm52571;product=predicted gene%2C 52571%2C transcript variant X1;transcript_id=XR_003954120.1;extra_copy_number=0
CM058242.1	Liftoff	gene	182767249	182770034	.	+	.	ID=gene-Gm14444;Dbxref=GeneID:105244402,MGI:MGI:3652325;Name=Gm14444;description=predicted gene 14444;gbkey=Gene;gene=Gm14444;gene_biotype=protein_coding;coverage=1.0;sequence_ID=1.0;valid_ORFs=2;extra_copy_number=0;copy_num_ID=gene-Gm14444_0
CM058242.1	Liftoff	mRNA	182767249	182770034	.	+	.	ID=rna-XM_017319402.3;Parent=gene-Gm14444;Dbxref=GeneID:105244402,GenBank:XM_017319402.3,MGI:MGI:3652325;Name=XM_017319402.3;gbkey=mRNA;gene=Gm14444;model_evidence=Supporting evidence includes similarity to: 3 Proteins%2C and 79%25 coverage of the annotated genomic feature by RNAseq alignments;product=predicted gene 14444%2C transcript variant X1;transcript_id=XM_017319402.3;matches_ref_protein=True;valid_ORF=True;extra_copy_number=0
CM058242.1	Liftoff	exon	182767249	182767350	.	+	.	ID=exon-XM_017319402.3-1;Parent=rna-XM_017319402.3;Dbxref=GeneID:105244402,GenBank:XM_017319402.3,MGI:MGI:3652325;gbkey=mRNA;gene=Gm14444;product=predicted gene 14444%2C transcript variant X1;transcript_id=XM_017319402.3;extra_copy_number=0
CM058242.1	Liftoff	exon	182767543	182767603	.	+	.	ID=exon-XM_017319402.3-2;Parent=rna-XM_017319402.3;Dbxref=GeneID:105244402,GenBank:XM_017319402.3,MGI:MGI:3652325;gbkey=mRNA;gene=Gm14444;product=predicted gene 14444%2C transcript variant X1;transcript_id=XM_017319402.3;extra_copy_number=0
CM058242.1	Liftoff	exon	182768745	182769010	.	+	.	ID=exon-XM_017319402.3-3;Parent=rna-XM_017319402.3;Dbxref=GeneID:105244402,GenBank:XM_017319402.3,MGI:MGI:3652325;gbkey=mRNA;gene=Gm14444;product=predicted gene 14444%2C transcript variant X1;transcript_id=XM_017319402.3;extra_copy_number=0
CM058242.1	Liftoff	exon	182769599	182770034	.	+	.	ID=exon-XM_017319402.3-4;Parent=rna-XM_017319402.3;Dbxref=GeneID:105244402,GenBank:XM_017319402.3,MGI:MGI:3652325;gbkey=mRNA;gene=Gm14444;product=predicted gene 14444%2C transcript variant X1;transcript_id=XM_017319402.3;extra_copy_number=0
CM058242.1	Liftoff	CDS	182767317	182767350	.	+	.	ID=cds-XP_017174891.1;Parent=rna-XM_017319402.3;Dbxref=GeneID:105244402,GenBank:XP_017174891.1,MGI:MGI:3652325;Name=XP_017174891.1;gbkey=CDS;gene=Gm14444;product=uncharacterized protein LOC105244402 isoform X1;protein_id=XP_017174891.1;extra_copy_number=0
CM058242.1	Liftoff	CDS	182767543	182767603	.	+	.	ID=cds-XP_017174891.1;Parent=rna-XM_017319402.3;Dbxref=GeneID:105244402,GenBank:XP_017174891.1,MGI:MGI:3652325;Name=XP_017174891.1;gbkey=CDS;gene=Gm14444;product=uncharacterized protein LOC105244402 isoform X1;protein_id=XP_017174891.1;extra_copy_number=0
CM058242.1	Liftoff	CDS	182768745	182769010	.	+	.	ID=cds-XP_017174891.1;Parent=rna-XM_017319402.3;Dbxref=GeneID:105244402,GenBank:XP_017174891.1,MGI:MGI:3652325;Name=XP_017174891.1;gbkey=CDS;gene=Gm14444;product=uncharacterized protein LOC105244402 isoform X1;protein_id=XP_017174891.1;extra_copy_number=0
CM058242.1	Liftoff	CDS	182769599	182769834	.	+	.	ID=cds-XP_017174891.1;Parent=rna-XM_017319402.3;Dbxref=GeneID:105244402,GenBank:XP_017174891.1,MGI:MGI:3652325;Name=XP_017174891.1;gbkey=CDS;gene=Gm14444;product=uncharacterized protein LOC105244402 isoform X1;protein_id=XP_017174891.1;extra_copy_number=0
CM058242.1	Liftoff	mRNA	182767315	182770034	.	+	.	ID=rna-NM_001378705.1;Parent=gene-Gm14444;Dbxref=GeneID:105244402,GenBank:NM_001378705.1,MGI:MGI:3652325;Name=NM_001378705.1;gbkey=mRNA;gene=Gm14444;product=predicted gene 14444;tag=RefSeq Select;transcript_id=NM_001378705.1;matches_ref_protein=True;valid_ORF=True;extra_copy_number=0
CM058242.1	Liftoff	exon	182767315	182767350	.	+	.	ID=exon-NM_001378705.1-1;Parent=rna-NM_001378705.1;Dbxref=GeneID:105244402,GenBank:NM_001378705.1,MGI:MGI:3652325;gbkey=mRNA;gene=Gm14444;product=predicted gene 14444;tag=RefSeq Select;transcript_id=NM_001378705.1;extra_copy_number=0
CM058242.1	Liftoff	exon	182767543	182767603	.	+	.	ID=exon-NM_001378705.1-2;Parent=rna-NM_001378705.1;Dbxref=GeneID:105244402,GenBank:NM_001378705.1,MGI:MGI:3652325;gbkey=mRNA;gene=Gm14444;product=predicted gene 14444;tag=RefSeq Select;transcript_id=NM_001378705.1;extra_copy_number=0
CM058242.1	Liftoff	exon	182768745	182770034	.	+	.	ID=exon-NM_001378705.1-3;Parent=rna-NM_001378705.1;Dbxref=GeneID:105244402,GenBank:NM_001378705.1,MGI:MGI:3652325;gbkey=mRNA;gene=Gm14444;product=predicted gene 14444;tag=RefSeq Select;transcript_id=NM_001378705.1;extra_copy_number=0
CM058242.1	Liftoff	CDS	182767317	182767350	.	+	.	ID=cds-NP_001365634.1;Parent=rna-NM_001378705.1;Dbxref=GeneID:105244402,GenBank:NP_001365634.1,MGI:MGI:3652325;Name=NP_001365634.1;gbkey=CDS;gene=Gm14444;product=uncharacterized protein LOC105244402;protein_id=NP_001365634.1;tag=RefSeq Select;extra_copy_number=0
CM058242.1	Liftoff	CDS	182767543	182767603	.	+	.	ID=cds-NP_001365634.1;Parent=rna-NM_001378705.1;Dbxref=GeneID:105244402,GenBank:NP_001365634.1,MGI:MGI:3652325;Name=NP_001365634.1;gbkey=CDS;gene=Gm14444;product=uncharacterized protein LOC105244402;protein_id=NP_001365634.1;tag=RefSeq Select;extra_copy_number=0
CM058242.1	Liftoff	CDS	182768745	182769834	.	+	.	ID=cds-NP_001365634.1;Parent=rna-NM_001378705.1;Dbxref=GeneID:105244402,GenBank:NP_001365634.1,MGI:MGI:3652325;Name=NP_001365634.1;gbkey=CDS;gene=Gm14444;product=uncharacterized protein LOC105244402;protein_id=NP_001365634.1;tag=RefSeq Select;extra_copy_number=0
CM058242.1	Liftoff	gene	182788695	182854776	.	+	.	ID=gene-Gm14387;Dbxref=GeneID:115489542,MGI:MGI:3650318;Name=Gm14387;description=predicted gene 14387;gbkey=Gene;gene=Gm14387;gene_biotype=lncRNA;coverage=1.0;sequence_ID=1.0;extra_copy_number=0;copy_num_ID=gene-Gm14387_0
CM058242.1	Liftoff	lnc_RNA	182788695	182840652	.	+	.	ID=rna-XR_004940807.1;Parent=gene-Gm14387;Dbxref=GeneID:115489542,GenBank:XR_004940807.1,MGI:MGI:3650318;Name=XR_004940807.1;gbkey=ncRNA;gene=Gm14387;model_evidence=Supporting evidence includes similarity to: 3 long SRA reads%2C and 100%25 coverage of the annotated genomic feature by RNAseq alignments%2C including 5 samples with support for all annotated introns;product=predicted gene 14387%2C transcript variant X1;transcript_id=XR_004940807.1;extra_copy_number=0
CM058242.1	Liftoff	exon	182788695	182788831	.	+	.	ID=exon-XR_004940807.1-1;Parent=rna-XR_004940807.1;Dbxref=GeneID:115489542,GenBank:XR_004940807.1,MGI:MGI:3650318;gbkey=ncRNA;gene=Gm14387;product=predicted gene 14387%2C transcript variant X1;transcript_id=XR_004940807.1;extra_copy_number=0
CM058242.1	Liftoff	exon	182837434	182837494	.	+	.	ID=exon-XR_004940807.1-2;Parent=rna-XR_004940807.1;Dbxref=GeneID:115489542,GenBank:XR_004940807.1,MGI:MGI:3650318;gbkey=ncRNA;gene=Gm14387;product=predicted gene 14387%2C transcript variant X1;transcript_id=XR_004940807.1;extra_copy_number=0
CM058242.1	Liftoff	exon	182840453	182840652	.	+	.	ID=exon-XR_004940807.1-3;Parent=rna-XR_004940807.1;Dbxref=GeneID:115489542,GenBank:XR_004940807.1,MGI:MGI:3650318;gbkey=ncRNA;gene=Gm14387;product=predicted gene 14387%2C transcript variant X1;transcript_id=XR_004940807.1;extra_copy_number=0
CM058242.1	Liftoff	lnc_RNA	182788695	182854776	.	+	.	ID=rna-XR_004940808.1;Parent=gene-Gm14387;Dbxref=GeneID:115489542,GenBank:XR_004940808.1,MGI:MGI:3650318;Name=XR_004940808.1;gbkey=ncRNA;gene=Gm14387;model_evidence=Supporting evidence includes similarity to: 100%25 coverage of the annotated genomic feature by RNAseq alignments%2C including 4 samples with support for all annotated introns;product=predicted gene 14387%2C transcript variant X2;transcript_id=XR_004940808.1;extra_copy_number=0
CM058242.1	Liftoff	exon	182788695	182788831	.	+	.	ID=exon-XR_004940808.1-1;Parent=rna-XR_004940808.1;Dbxref=GeneID:115489542,GenBank:XR_004940808.1,MGI:MGI:3650318;gbkey=ncRNA;gene=Gm14387;product=predicted gene 14387%2C transcript variant X2;transcript_id=XR_004940808.1;extra_copy_number=0
CM058242.1	Liftoff	exon	182837434	182837494	.	+	.	ID=exon-XR_004940808.1-2;Parent=rna-XR_004940808.1;Dbxref=GeneID:115489542,GenBank:XR_004940808.1,MGI:MGI:3650318;gbkey=ncRNA;gene=Gm14387;product=predicted gene 14387%2C transcript variant X2;transcript_id=XR_004940808.1;extra_copy_number=0
CM058242.1	Liftoff	exon	182854742	182854776	.	+	.	ID=exon-XR_004940808.1-3;Parent=rna-XR_004940808.1;Dbxref=GeneID:115489542,GenBank:XR_004940808.1,MGI:MGI:3650318;gbkey=ncRNA;gene=Gm14387;product=predicted gene 14387%2C transcript variant X2;transcript_id=XR_004940808.1;extra_copy_number=0
CM058242.1	Liftoff	gene	182808542	182892521	.	-	.	ID=gene-Gm14393;Dbxref=GeneID:664987,MGI:MGI:3649576;Name=Gm14393;description=predicted gene 14393;gbkey=Gene;gene=Gm14393;gene_biotype=protein_coding;coverage=1.0;sequence_ID=1.0;valid_ORFs=2;extra_copy_number=0;copy_num_ID=gene-Gm14393_0
CM058242.1	Liftoff	mRNA	182808542	182892521	.	-	.	ID=rna-XM_030251944.2;Parent=gene-Gm14393;Dbxref=GeneID:664987,GenBank:XM_030251944.2,MGI:MGI:3649576;Name=XM_030251944.2;gbkey=mRNA;gene=Gm14393;model_evidence=Supporting evidence includes similarity to: 1 mRNA%2C 3 Proteins%2C 108 long SRA reads%2C and 86%25 coverage of the annotated genomic feature by RNAseq alignments%2C including 22 samples with support for all annotated introns;product=predicted gene 14393%2C transcript variant X2;transcript_id=XM_030251944.2;matches_ref_protein=True;valid_ORF=True;extra_copy_number=0
CM058242.1	Liftoff	exon	182808542	182812509	.	-	.	ID=exon-XM_030251944.2-4;Parent=rna-XM_030251944.2;Dbxref=GeneID:664987,GenBank:XM_030251944.2,MGI:MGI:3649576;gbkey=mRNA;gene=Gm14393;product=predicted gene 14393%2C transcript variant X2;transcript_id=XM_030251944.2;extra_copy_number=0
CM058242.1	Liftoff	exon	182814188	182814248	.	-	.	ID=exon-XM_030251944.2-3;Parent=rna-XM_030251944.2;Dbxref=GeneID:664987,GenBank:XM_030251944.2,MGI:MGI:3649576;gbkey=mRNA;gene=Gm14393;product=predicted gene 14393%2C transcript variant X2;transcript_id=XM_030251944.2;extra_copy_number=0
CM058242.1	Liftoff	exon	182814456	182814582	.	-	.	ID=exon-XM_030251944.2-2;Parent=rna-XM_030251944.2;Dbxref=GeneID:664987,GenBank:XM_030251944.2,MGI:MGI:3649576;gbkey=mRNA;gene=Gm14393;product=predicted gene 14393%2C transcript variant X2;transcript_id=XM_030251944.2;extra_copy_number=0
CM058242.1	Liftoff	exon	182887854	182892521	.	-	.	ID=exon-XM_030251944.2-1;Parent=rna-XM_030251944.2;Dbxref=GeneID:664987,GenBank:XM_030251944.2,MGI:MGI:3649576;gbkey=mRNA;gene=Gm14393;product=predicted gene 14393%2C transcript variant X2;transcript_id=XM_030251944.2;extra_copy_number=0
CM058242.1	Liftoff	CDS	182812137	182812509	.	-	.	ID=cds-XP_030107804.1;Parent=rna-XM_030251944.2;Dbxref=GeneID:664987,GenBank:XP_030107804.1,MGI:MGI:3649576;Name=XP_030107804.1;gbkey=CDS;gene=Gm14393;product=novel KRAB box and zinc finger%2C C2H2 type domain containing protein isoform X2;protein_id=XP_030107804.1;extra_copy_number=0
CM058242.1	Liftoff	CDS	182814188	182814248	.	-	.	ID=cds-XP_030107804.1;Parent=rna-XM_030251944.2;Dbxref=GeneID:664987,GenBank:XP_030107804.1,MGI:MGI:3649576;Name=XP_030107804.1;gbkey=CDS;gene=Gm14393;product=novel KRAB box and zinc finger%2C C2H2 type domain containing protein isoform X2;protein_id=XP_030107804.1;extra_copy_number=0
CM058242.1	Liftoff	CDS	182814456	182814489	.	-	.	ID=cds-XP_030107804.1;Parent=rna-XM_030251944.2;Dbxref=GeneID:664987,GenBank:XP_030107804.1,MGI:MGI:3649576;Name=XP_030107804.1;gbkey=CDS;gene=Gm14393;product=novel KRAB box and zinc finger%2C C2H2 type domain containing protein isoform X2;protein_id=XP_030107804.1;extra_copy_number=0
CM058242.1	Liftoff	mRNA	182812137	182818357	.	-	.	ID=rna-NM_001085546.2;Parent=gene-Gm14393;Dbxref=GeneID:664987,GenBank:NM_001085546.2,MGI:MGI:3649576;Name=NM_001085546.2;gbkey=mRNA;gene=Gm14393;product=predicted gene 14393;tag=RefSeq Select;transcript_id=NM_001085546.2;matches_ref_protein=True;valid_ORF=True;extra_copy_number=0
CM058242.1	Liftoff	exon	182812137	182812509	.	-	.	ID=exon-NM_001085546.2-4;Parent=rna-NM_001085546.2;Dbxref=GeneID:664987,GenBank:NM_001085546.2,MGI:MGI:3649576;gbkey=mRNA;gene=Gm14393;product=predicted gene 14393;tag=RefSeq Select;transcript_id=NM_001085546.2;extra_copy_number=0
CM058242.1	Liftoff	exon	182814188	182814248	.	-	.	ID=exon-NM_001085546.2-3;Parent=rna-NM_001085546.2;Dbxref=GeneID:664987,GenBank:NM_001085546.2,MGI:MGI:3649576;gbkey=mRNA;gene=Gm14393;product=predicted gene 14393;tag=RefSeq Select;transcript_id=NM_001085546.2;extra_copy_number=0
CM058242.1	Liftoff	exon	182814456	182814582	.	-	.	ID=exon-NM_001085546.2-2;Parent=rna-NM_001085546.2;Dbxref=GeneID:664987,GenBank:NM_001085546.2,MGI:MGI:3649576;gbkey=mRNA;gene=Gm14393;product=predicted gene 14393;tag=RefSeq Select;transcript_id=NM_001085546.2;extra_copy_number=0
CM058242.1	Liftoff	exon	182818288	182818357	.	-	.	ID=exon-NM_001085546.2-1;Parent=rna-NM_001085546.2;Dbxref=GeneID:664987,GenBank:NM_001085546.2,MGI:MGI:3649576;gbkey=mRNA;gene=Gm14393;product=predicted gene 14393;tag=RefSeq Select;transcript_id=NM_001085546.2;extra_copy_number=0
CM058242.1	Liftoff	CDS	182812137	182812509	.	-	.	ID=cds-NP_001079015.1;Parent=rna-NM_001085546.2;Dbxref=CCDS:CCDS50818.1,GeneID:664987,GenBank:NP_001079015.1,MGI:MGI:3649576;Name=NP_001079015.1;gbkey=CDS;gene=Gm14393;product=novel KRAB box and zinc finger%2C C2H2 type domain containing protein;protein_id=NP_001079015.1;tag=RefSeq Select;extra_copy_number=0
CM058242.1	Liftoff	CDS	182814188	182814248	.	-	.	ID=cds-NP_001079015.1;Parent=rna-NM_001085546.2;Dbxref=CCDS:CCDS50818.1,GeneID:664987,GenBank:NP_001079015.1,MGI:MGI:3649576;Name=NP_001079015.1;gbkey=CDS;gene=Gm14393;product=novel KRAB box and zinc finger%2C C2H2 type domain containing protein;protein_id=NP_001079015.1;tag=RefSeq Select;extra_copy_number=0
CM058242.1	Liftoff	CDS	182814456	182814582	.	-	.	ID=cds-NP_001079015.1;Parent=rna-NM_001085546.2;Dbxref=CCDS:CCDS50818.1,GeneID:664987,GenBank:NP_001079015.1,MGI:MGI:3649576;Name=NP_001079015.1;gbkey=CDS;gene=Gm14393;product=novel KRAB box and zinc finger%2C C2H2 type domain containing protein;protein_id=NP_001079015.1;tag=RefSeq Select;extra_copy_number=0
CM058242.1	Liftoff	CDS	182818288	182818290	.	-	.	ID=cds-NP_001079015.1;Parent=rna-NM_001085546.2;Dbxref=CCDS:CCDS50818.1,GeneID:664987,GenBank:NP_001079015.1,MGI:MGI:3649576;Name=NP_001079015.1;gbkey=CDS;gene=Gm14393;product=novel KRAB box and zinc finger%2C C2H2 type domain containing protein;protein_id=NP_001079015.1;tag=RefSeq Select;extra_copy_number=0
CM058242.1	Liftoff	gene	182812547	182813514	.	+	.	ID=gene-Gm14439;Dbxref=GeneID:108168824,MGI:MGI:3652090;Name=Gm14439;description=predicted gene 14439;gbkey=Gene;gene=Gm14439;gene_biotype=protein_coding;coverage=1.0;sequence_ID=1.0;valid_ORFs=1;extra_copy_number=0;copy_num_ID=gene-Gm14439_0
CM058242.1	Liftoff	mRNA	182812547	182813514	.	+	.	ID=rna-XM_036162767.1;Parent=gene-Gm14439;Dbxref=GeneID:108168824,GenBank:XM_036162767.1,MGI:MGI:3652090;Name=XM_036162767.1;gbkey=mRNA;gene=Gm14439;model_evidence=Supporting evidence includes similarity to: 8 Proteins%2C 4 long SRA reads%2C and 77%25 coverage of the annotated genomic feature by RNAseq alignments;product=predicted gene 14439;transcript_id=XM_036162767.1;matches_ref_protein=True;valid_ORF=True;extra_copy_number=0
CM058242.1	Liftoff	exon	182812547	182813514	.	+	.	ID=exon-XM_036162767.1-1;Parent=rna-XM_036162767.1;Dbxref=GeneID:108168824,GenBank:XM_036162767.1,MGI:MGI:3652090;gbkey=mRNA;gene=Gm14439;product=predicted gene 14439;transcript_id=XM_036162767.1;extra_copy_number=0
CM058242.1	Liftoff	CDS	182813021	182813467	.	+	.	ID=cds-XP_036018660.1;Parent=rna-XM_036162767.1;Dbxref=GeneID:108168824,GenBank:XP_036018660.1,MGI:MGI:3652090;Name=XP_036018660.1;gbkey=CDS;gene=Gm14439;product=60S ribosomal protein L27a-like;protein_id=XP_036018660.1;extra_copy_number=0
CM058242.1	Liftoff	gene	182871037	182892682	.	-	.	ID=gene-Gm14399;Dbxref=GeneID:100043761,MGI:MGI:3650082;Name=Gm14399;description=predicted gene 14399;gbkey=Gene;gene=Gm14399;gene_biotype=protein_coding;coverage=1.0;sequence_ID=1.0;valid_ORFs=1;extra_copy_number=0;copy_num_ID=gene-Gm14399_0
CM058242.1	Liftoff	mRNA	182871037	182892682	.	-	.	ID=rna-NM_001388486.1;Parent=gene-Gm14399;Dbxref=GeneID:100043761,GenBank:NM_001388486.1,MGI:MGI:3650082;Name=NM_001388486.1;gbkey=mRNA;gene=Gm14399;product=predicted gene 14399;tag=RefSeq Select;transcript_id=NM_001388486.1;matches_ref_protein=True;valid_ORF=True;extra_copy_number=0
CM058242.1	Liftoff	exon	182871037	182882365	.	-	.	ID=exon-NM_001388486.1-4;Parent=rna-NM_001388486.1;Dbxref=GeneID:100043761,GenBank:NM_001388486.1,MGI:MGI:3650082;gbkey=mRNA;gene=Gm14399;product=predicted gene 14399;tag=RefSeq Select;transcript_id=NM_001388486.1;extra_copy_number=0
CM058242.1	Liftoff	exon	182883525	182883585	.	-	.	ID=exon-NM_001388486.1-3;Parent=rna-NM_001388486.1;Dbxref=GeneID:100043761,GenBank:NM_001388486.1,MGI:MGI:3650082;gbkey=mRNA;gene=Gm14399;product=predicted gene 14399;tag=RefSeq Select;transcript_id=NM_001388486.1;extra_copy_number=0
CM058242.1	Liftoff	exon	182883792	182883918	.	-	.	ID=exon-NM_001388486.1-2;Parent=rna-NM_001388486.1;Dbxref=GeneID:100043761,GenBank:NM_001388486.1,MGI:MGI:3650082;gbkey=mRNA;gene=Gm14399;product=predicted gene 14399;tag=RefSeq Select;transcript_id=NM_001388486.1;extra_copy_number=0
CM058242.1	Liftoff	exon	182892528	182892682	.	-	.	ID=exon-NM_001388486.1-1;Parent=rna-NM_001388486.1;Dbxref=GeneID:100043761,GenBank:NM_001388486.1,MGI:MGI:3650082;gbkey=mRNA;gene=Gm14399;product=predicted gene 14399;tag=RefSeq Select;transcript_id=NM_001388486.1;extra_copy_number=0
CM058242.1	Liftoff	CDS	182880724	182882365	.	-	.	ID=cds-NP_001375415.1;Parent=rna-NM_001388486.1;Dbxref=GeneID:100043761,GenBank:NP_001375415.1,MGI:MGI:3650082;Name=NP_001375415.1;gbkey=CDS;gene=Gm14399;product=uncharacterized protein LOC100043761;protein_id=NP_001375415.1;tag=RefSeq Select;extra_copy_number=0
CM058242.1	Liftoff	CDS	182883525	182883585	.	-	.	ID=cds-NP_001375415.1;Parent=rna-NM_001388486.1;Dbxref=GeneID:100043761,GenBank:NP_001375415.1,MGI:MGI:3650082;Name=NP_001375415.1;gbkey=CDS;gene=Gm14399;product=uncharacterized protein LOC100043761;protein_id=NP_001375415.1;tag=RefSeq Select;extra_copy_number=0
CM058242.1	Liftoff	CDS	182883792	182883918	.	-	.	ID=cds-NP_001375415.1;Parent=rna-NM_001388486.1;Dbxref=GeneID:100043761,GenBank:NP_001375415.1,MGI:MGI:3650082;Name=NP_001375415.1;gbkey=CDS;gene=Gm14399;product=uncharacterized protein LOC100043761;protein_id=NP_001375415.1;tag=RefSeq Select;extra_copy_number=0
CM058242.1	Liftoff	CDS	182892528	182892530	.	-	.	ID=cds-NP_001375415.1;Parent=rna-NM_001388486.1;Dbxref=GeneID:100043761,GenBank:NP_001375415.1,MGI:MGI:3650082;Name=NP_001375415.1;gbkey=CDS;gene=Gm14399;product=uncharacterized protein LOC100043761;protein_id=NP_001375415.1;tag=RefSeq Select;extra_copy_number=0
CM058242.1	Liftoff	gene	182935774	182957534	.	-	.	ID=gene-Gm14391;Dbxref=GeneID:665001,MGI:MGI:3709324;Name=Gm14391;description=predicted gene 14391;gbkey=Gene;gene=Gm14391;gene_biotype=protein_coding;coverage=1.0;sequence_ID=1.0;valid_ORFs=3;extra_copy_number=0;copy_num_ID=gene-Gm14391_0
CM058242.1	Liftoff	mRNA	182935774	182957534	.	-	.	ID=rna-NM_001177480.1;Parent=gene-Gm14391;Dbxref=GeneID:665001,GenBank:NM_001177480.1,MGI:MGI:3709324;Name=NM_001177480.1;gbkey=mRNA;gene=Gm14391;product=predicted gene 14391%2C transcript variant 2;transcript_id=NM_001177480.1;matches_ref_protein=True;valid_ORF=True;extra_copy_number=0
CM058242.1	Liftoff	exon	182935774	182936332	.	-	.	ID=exon-NM_001177480.1-5;Parent=rna-NM_001177480.1;Dbxref=GeneID:665001,GenBank:NM_001177480.1,MGI:MGI:3709324;gbkey=mRNA;gene=Gm14391;product=predicted gene 14391%2C transcript variant 2;transcript_id=NM_001177480.1;extra_copy_number=0
CM058242.1	Liftoff	exon	182948155	182948215	.	-	.	ID=exon-NM_001177480.1-4;Parent=rna-NM_001177480.1;Dbxref=GeneID:665001,GenBank:NM_001177480.1,MGI:MGI:3709324;gbkey=mRNA;gene=Gm14391;product=predicted gene 14391%2C transcript variant 2;transcript_id=NM_001177480.1;extra_copy_number=0
CM058242.1	Liftoff	exon	182948417	182948543	.	-	.	ID=exon-NM_001177480.1-3;Parent=rna-NM_001177480.1;Dbxref=GeneID:665001,GenBank:NM_001177480.1,MGI:MGI:3709324;gbkey=mRNA;gene=Gm14391;product=predicted gene 14391%2C transcript variant 2;transcript_id=NM_001177480.1;extra_copy_number=0
CM058242.1	Liftoff	exon	182953669	182953723	.	-	.	ID=exon-NM_001177480.1-2;Parent=rna-NM_001177480.1;Dbxref=GeneID:665001,GenBank:NM_001177480.1,MGI:MGI:3709324;gbkey=mRNA;gene=Gm14391;product=predicted gene 14391%2C transcript variant 2;transcript_id=NM_001177480.1;extra_copy_number=0
CM058242.1	Liftoff	exon	182957391	182957534	.	-	.	ID=exon-NM_001177480.1-1;Parent=rna-NM_001177480.1;Dbxref=GeneID:665001,GenBank:NM_001177480.1,MGI:MGI:3709324;gbkey=mRNA;gene=Gm14391;product=predicted gene 14391%2C transcript variant 2;transcript_id=NM_001177480.1;extra_copy_number=0
CM058242.1	Liftoff	CDS	182936314	182936332	.	-	.	ID=cds-NP_001170951.1;Parent=rna-NM_001177480.1;Dbxref=GeneID:665001,GenBank:NP_001170951.1,MGI:MGI:3709324;Name=NP_001170951.1;Note=isoform 2 is encoded by transcript variant 2;gbkey=CDS;gene=Gm14391;product=KRAB box and zinc finger%2C C2H2 type domain containing isoform 2;protein_id=NP_001170951.1;extra_copy_number=0
CM058242.1	Liftoff	CDS	182948155	182948215	.	-	.	ID=cds-NP_001170951.1;Parent=rna-NM_001177480.1;Dbxref=GeneID:665001,GenBank:NP_001170951.1,MGI:MGI:3709324;Name=NP_001170951.1;Note=isoform 2 is encoded by transcript variant 2;gbkey=CDS;gene=Gm14391;product=KRAB box and zinc finger%2C C2H2 type domain containing isoform 2;protein_id=NP_001170951.1;extra_copy_number=0
CM058242.1	Liftoff	CDS	182948417	182948543	.	-	.	ID=cds-NP_001170951.1;Parent=rna-NM_001177480.1;Dbxref=GeneID:665001,GenBank:NP_001170951.1,MGI:MGI:3709324;Name=NP_001170951.1;Note=isoform 2 is encoded by transcript variant 2;gbkey=CDS;gene=Gm14391;product=KRAB box and zinc finger%2C C2H2 type domain containing isoform 2;protein_id=NP_001170951.1;extra_copy_number=0
CM058242.1	Liftoff	CDS	182953669	182953671	.	-	.	ID=cds-NP_001170951.1;Parent=rna-NM_001177480.1;Dbxref=GeneID:665001,GenBank:NP_001170951.1,MGI:MGI:3709324;Name=NP_001170951.1;Note=isoform 2 is encoded by transcript variant 2;gbkey=CDS;gene=Gm14391;product=KRAB box and zinc finger%2C C2H2 type domain containing isoform 2;protein_id=NP_001170951.1;extra_copy_number=0
CM058242.1	Liftoff	mRNA	182937753	182957534	.	-	.	ID=rna-XM_030251945.1;Parent=gene-Gm14391;Dbxref=GeneID:665001,GenBank:XM_030251945.1,MGI:MGI:3709324;Name=XM_030251945.1;gbkey=mRNA;gene=Gm14391;model_evidence=Supporting evidence includes similarity to: 1 mRNA%2C 1 EST%2C 12 Proteins%2C 164 long SRA reads%2C and 76%25 coverage of the annotated genomic feature by RNAseq alignments%2C including 30 samples with support for all annotated introns;product=predicted gene 14391%2C transcript variant X1;transcript_id=XM_030251945.1;matches_ref_protein=True;valid_ORF=True;extra_copy_number=0
CM058242.1	Liftoff	exon	182937753	182938789	.	-	.	ID=exon-XM_030251945.1-6;Parent=rna-XM_030251945.1;Dbxref=GeneID:665001,GenBank:XM_030251945.1,MGI:MGI:3709324;gbkey=mRNA;gene=Gm14391;product=predicted gene 14391%2C transcript variant X1;transcript_id=XM_030251945.1;extra_copy_number=0
CM058242.1	Liftoff	exon	182939780	182946997	.	-	.	ID=exon-XM_030251945.1-5;Parent=rna-XM_030251945.1;Dbxref=GeneID:665001,GenBank:XM_030251945.1,MGI:MGI:3709324;gbkey=mRNA;gene=Gm14391;product=predicted gene 14391%2C transcript variant X1;transcript_id=XM_030251945.1;extra_copy_number=0
CM058242.1	Liftoff	exon	182948155	182948215	.	-	.	ID=exon-XM_030251945.1-4;Parent=rna-XM_030251945.1;Dbxref=GeneID:665001,GenBank:XM_030251945.1,MGI:MGI:3709324;gbkey=mRNA;gene=Gm14391;product=predicted gene 14391%2C transcript variant X1;transcript_id=XM_030251945.1;extra_copy_number=0
CM058242.1	Liftoff	exon	182948417	182948543	.	-	.	ID=exon-XM_030251945.1-3;Parent=rna-XM_030251945.1;Dbxref=GeneID:665001,GenBank:XM_030251945.1,MGI:MGI:3709324;gbkey=mRNA;gene=Gm14391;product=predicted gene 14391%2C transcript variant X1;transcript_id=XM_030251945.1;extra_copy_number=0
CM058242.1	Liftoff	exon	182953669	182953723	.	-	.	ID=exon-XM_030251945.1-2;Parent=rna-XM_030251945.1;Dbxref=GeneID:665001,GenBank:XM_030251945.1,MGI:MGI:3709324;gbkey=mRNA;gene=Gm14391;product=predicted gene 14391%2C transcript variant X1;transcript_id=XM_030251945.1;extra_copy_number=0
CM058242.1	Liftoff	exon	182957391	182957534	.	-	.	ID=exon-XM_030251945.1-1;Parent=rna-XM_030251945.1;Dbxref=GeneID:665001,GenBank:XM_030251945.1,MGI:MGI:3709324;gbkey=mRNA;gene=Gm14391;product=predicted gene 14391%2C transcript variant X1;transcript_id=XM_030251945.1;extra_copy_number=0
CM058242.1	Liftoff	CDS	182945524	182946997	.	-	.	ID=cds-XP_030107805.1;Parent=rna-XM_030251945.1;Dbxref=GeneID:665001,GenBank:XP_030107805.1,MGI:MGI:3709324;Name=XP_030107805.1;gbkey=CDS;gene=Gm14391;product=KRAB box and zinc finger%2C C2H2 type domain containing isoform X1;protein_id=XP_030107805.1;extra_copy_number=0
CM058242.1	Liftoff	CDS	182948155	182948215	.	-	.	ID=cds-XP_030107805.1;Parent=rna-XM_030251945.1;Dbxref=GeneID:665001,GenBank:XP_030107805.1,MGI:MGI:3709324;Name=XP_030107805.1;gbkey=CDS;gene=Gm14391;product=KRAB box and zinc finger%2C C2H2 type domain containing isoform X1;protein_id=XP_030107805.1;extra_copy_number=0
CM058242.1	Liftoff	CDS	182948417	182948543	.	-	.	ID=cds-XP_030107805.1;Parent=rna-XM_030251945.1;Dbxref=GeneID:665001,GenBank:XP_030107805.1,MGI:MGI:3709324;Name=XP_030107805.1;gbkey=CDS;gene=Gm14391;product=KRAB box and zinc finger%2C C2H2 type domain containing isoform X1;protein_id=XP_030107805.1;extra_copy_number=0
CM058242.1	Liftoff	CDS	182953669	182953671	.	-	.	ID=cds-XP_030107805.1;Parent=rna-XM_030251945.1;Dbxref=GeneID:665001,GenBank:XP_030107805.1,MGI:MGI:3709324;Name=XP_030107805.1;gbkey=CDS;gene=Gm14391;product=KRAB box and zinc finger%2C C2H2 type domain containing isoform X1;protein_id=XP_030107805.1;extra_copy_number=0
CM058242.1	Liftoff	mRNA	182944889	182957534	.	-	.	ID=rna-NM_001099308.2;Parent=gene-Gm14391;Dbxref=GeneID:665001,GenBank:NM_001099308.2,MGI:MGI:3709324;Name=NM_001099308.2;gbkey=mRNA;gene=Gm14391;product=predicted gene 14391%2C transcript variant 1;tag=RefSeq Select;transcript_id=NM_001099308.2;matches_ref_protein=True;valid_ORF=True;extra_copy_number=0
CM058242.1	Liftoff	exon	182944889	182946997	.	-	.	ID=exon-NM_001099308.2-5;Parent=rna-NM_001099308.2;Dbxref=GeneID:665001,GenBank:NM_001099308.2,MGI:MGI:3709324;gbkey=mRNA;gene=Gm14391;product=predicted gene 14391%2C transcript variant 1;tag=RefSeq Select;transcript_id=NM_001099308.2;extra_copy_number=0
CM058242.1	Liftoff	exon	182948155	182948215	.	-	.	ID=exon-NM_001099308.2-4;Parent=rna-NM_001099308.2;Dbxref=GeneID:665001,GenBank:NM_001099308.2,MGI:MGI:3709324;gbkey=mRNA;gene=Gm14391;product=predicted gene 14391%2C transcript variant 1;tag=RefSeq Select;transcript_id=NM_001099308.2;extra_copy_number=0
CM058242.1	Liftoff	exon	182948417	182948543	.	-	.	ID=exon-NM_001099308.2-3;Parent=rna-NM_001099308.2;Dbxref=GeneID:665001,GenBank:NM_001099308.2,MGI:MGI:3709324;gbkey=mRNA;gene=Gm14391;product=predicted gene 14391%2C transcript variant 1;tag=RefSeq Select;transcript_id=NM_001099308.2;extra_copy_number=0
CM058242.1	Liftoff	exon	182953669	182953723	.	-	.	ID=exon-NM_001099308.2-2;Parent=rna-NM_001099308.2;Dbxref=GeneID:665001,GenBank:NM_001099308.2,MGI:MGI:3709324;gbkey=mRNA;gene=Gm14391;product=predicted gene 14391%2C transcript variant 1;tag=RefSeq Select;transcript_id=NM_001099308.2;extra_copy_number=0
CM058242.1	Liftoff	exon	182957391	182957534	.	-	.	ID=exon-NM_001099308.2-1;Parent=rna-NM_001099308.2;Dbxref=GeneID:665001,GenBank:NM_001099308.2,MGI:MGI:3709324;gbkey=mRNA;gene=Gm14391;product=predicted gene 14391%2C transcript variant 1;tag=RefSeq Select;transcript_id=NM_001099308.2;extra_copy_number=0
CM058242.1	Liftoff	CDS	182945524	182946997	.	-	.	ID=cds-NP_001092778.1;Parent=rna-NM_001099308.2;Dbxref=CCDS:CCDS38363.1,GeneID:665001,GenBank:NP_001092778.1,MGI:MGI:3709324;Name=NP_001092778.1;Note=isoform 1 is encoded by transcript variant 1;gbkey=CDS;gene=Gm14391;product=KRAB box and zinc finger%2C C2H2 type domain containing isoform 1;protein_id=NP_001092778.1;tag=RefSeq Select;extra_copy_number=0
CM058242.1	Liftoff	CDS	182948155	182948215	.	-	.	ID=cds-NP_001092778.1;Parent=rna-NM_001099308.2;Dbxref=CCDS:CCDS38363.1,GeneID:665001,GenBank:NP_001092778.1,MGI:MGI:3709324;Name=NP_001092778.1;Note=isoform 1 is encoded by transcript variant 1;gbkey=CDS;gene=Gm14391;product=KRAB box and zinc finger%2C C2H2 type domain containing isoform 1;protein_id=NP_001092778.1;tag=RefSeq Select;extra_copy_number=0
CM058242.1	Liftoff	CDS	182948417	182948543	.	-	.	ID=cds-NP_001092778.1;Parent=rna-NM_001099308.2;Dbxref=CCDS:CCDS38363.1,GeneID:665001,GenBank:NP_001092778.1,MGI:MGI:3709324;Name=NP_001092778.1;Note=isoform 1 is encoded by transcript variant 1;gbkey=CDS;gene=Gm14391;product=KRAB box and zinc finger%2C C2H2 type domain containing isoform 1;protein_id=NP_001092778.1;tag=RefSeq Select;extra_copy_number=0
CM058242.1	Liftoff	CDS	182953669	182953671	.	-	.	ID=cds-NP_001092778.1;Parent=rna-NM_001099308.2;Dbxref=CCDS:CCDS38363.1,GeneID:665001,GenBank:NP_001092778.1,MGI:MGI:3709324;Name=NP_001092778.1;Note=isoform 1 is encoded by transcript variant 1;gbkey=CDS;gene=Gm14391;product=KRAB box and zinc finger%2C C2H2 type domain containing isoform 1;protein_id=NP_001092778.1;tag=RefSeq Select;extra_copy_number=0
CM058242.1	Liftoff	match	182978683	182980161	.	-	.	ID=91cd1391-19ad-4751-9444-5545923bd2bb;Target=NG_028376.1 1 1479 +;assembly_bases_aln=1479;assembly_bases_seq=1479;bit_score=2753.56;blast_aligner=1;blast_score=1479;common_component=0;e_value=0;filter_score=0;for_remapping=2;gap_count=0;hsp_percent_coverage=100;matchable_bases=1479;matched_bases=1479;num_ident=1479;num_mismatch=0;pct_coverage=100;pct_coverage_hiqual=100;pct_identity_gap=100;pct_identity_gapopen_only=100;pct_identity_ungap=100;rank=1;weighted_identity=1;coverage=1.0;sequence_ID=1.0;extra_copy_number=0;copy_num_ID=91cd1391-19ad-4751-9444-5545923bd2bb_0
CM058242.1	Liftoff	pseudogene	182978783	182980061	.	-	.	ID=gene-Gm2020;Dbxref=GeneID:100534288,MGI:MGI:3780189;Name=Gm2020;description=predicted gene 2020;gbkey=Gene;gene=Gm2020;gene_biotype=pseudogene;gene_synonym=100039049;pseudo=true;coverage=1.0;sequence_ID=1.0;extra_copy_number=0;copy_num_ID=gene-Gm2020_0
CM058242.1	Liftoff	match	183021056	183021943	.	-	.	ID=014bf30e-e8e2-4749-bc7f-892a394ba078;Target=NG_008473.2 1 888 -;assembly_bases_aln=888;assembly_bases_seq=888;bit_score=1653.67;blast_aligner=1;blast_score=888;common_component=0;e_value=0;filter_score=0;for_remapping=2;gap_count=0;hsp_percent_coverage=100;matchable_bases=888;matched_bases=888;num_ident=888;num_mismatch=0;pct_coverage=100;pct_coverage_hiqual=100;pct_identity_gap=100;pct_identity_gapopen_only=100;pct_identity_ungap=100;rank=1;weighted_identity=1;coverage=1.0;sequence_ID=1.0;extra_copy_number=0;copy_num_ID=014bf30e-e8e2-4749-bc7f-892a394ba078_0
CM058242.1	Liftoff	pseudogene	183021156	183021843	.	+	.	ID=gene-Rps8-ps2;Dbxref=GeneID:100039036,MGI:MGI:3649696;Name=Rps8-ps2;description=ribosomal protein S8%2C pseudogene 2;gbkey=Gene;gene=Rps8-ps2;gene_biotype=pseudogene;gene_synonym=Gm14289;pseudo=true;coverage=1.0;sequence_ID=1.0;extra_copy_number=0;copy_num_ID=gene-Rps8-ps2_0
CM058242.1	Liftoff	match	183025632	183035279	.	+	.	ID=94ca6f8a-b974-4506-9265-d528b1501667;Target=NG_032885.2 1 9648 +;assembly_bases_aln=9648;assembly_bases_seq=9648;bit_score=17956.7;blast_aligner=1;blast_score=9648;common_component=0;e_value=0;filter_score=0;for_remapping=2;gap_count=0;hsp_percent_coverage=100;lxr_locAcc_currStat_120=1;matchable_bases=9648;matched_bases=9648;num_ident=9648;num_mismatch=0;pct_coverage=100;pct_coverage_hiqual=100;pct_identity_gap=100;pct_identity_gapopen_only=100;pct_identity_ungap=100;rank=1;weighted_identity=1;coverage=1.0;sequence_ID=1.0;extra_copy_number=0;copy_num_ID=94ca6f8a-b974-4506-9265-d528b1501667_0
CM058242.1	Liftoff	pseudogene	183025732	183035179	.	+	.	ID=gene-Zfp968-ps;Dbxref=GeneID:100302432,MGI:MGI:3702420;Name=Zfp968-ps;description=zinc finger protein 968%2C pseudogene;gbkey=Gene;gene=Zfp968-ps;gene_biotype=pseudogene;gene_synonym=Gm14435;pseudo=true;coverage=1.0;sequence_ID=1.0;extra_copy_number=0;copy_num_ID=gene-Zfp968-ps_0
CM058242.1	Liftoff	pseudogene	183035547	183037160	.	+	.	ID=gene-LOC118568481;Dbxref=GeneID:118568481;Name=LOC118568481;description=zinc finger protein 844-like;gbkey=Gene;gene=LOC118568481;gene_biotype=pseudogene;pseudo=true;coverage=1.0;sequence_ID=1.0;extra_copy_number=0;copy_num_ID=gene-LOC118568481_0
CM058242.1	Liftoff	exon	183035547	183036307	.	+	.	ID=id-LOC118568481-2;Parent=gene-LOC118568481;Dbxref=GeneID:118568481;gbkey=exon;gene=LOC118568481;model_evidence=Supporting evidence includes similarity to: 1 Protein%2C and 67%25 coverage of the annotated genomic feature by RNAseq alignments;pseudo=true;extra_copy_number=0
CM058242.1	Liftoff	exon	183037048	183037160	.	+	.	ID=id-LOC118568481;Parent=gene-LOC118568481;Dbxref=GeneID:118568481;gbkey=exon;gene=LOC118568481;model_evidence=Supporting evidence includes similarity to: 1 Protein%2C and 67%25 coverage of the annotated genomic feature by RNAseq alignments;pseudo=true;extra_copy_number=0
CM058242.1	Liftoff	gene	183065326	183068911	.	-	.	ID=gene-Gm42247;Dbxref=GeneID:105247078,MGI:MGI:5625132;Name=Gm42247;description=predicted gene%2C 42247;gbkey=Gene;gene=Gm42247;gene_biotype=lncRNA;coverage=1.0;sequence_ID=1.0;extra_copy_number=0;copy_num_ID=gene-Gm42247_0
CM058242.1	Liftoff	lnc_RNA	183065326	183068911	.	-	.	ID=rna-XR_880946.3;Parent=gene-Gm42247;Dbxref=GeneID:105247078,GenBank:XR_880946.3,MGI:MGI:5625132;Name=XR_880946.3;gbkey=ncRNA;gene=Gm42247;model_evidence=Supporting evidence includes similarity to: 1 EST%2C 18 long SRA reads%2C and 95%25 coverage of the annotated genomic feature by RNAseq alignments%2C including 5 samples with support for all annotated introns;product=predicted gene%2C 42247;transcript_id=XR_880946.3;extra_copy_number=0
CM058242.1	Liftoff	exon	183065326	183066454	.	-	.	ID=exon-XR_880946.3-2;Parent=rna-XR_880946.3;Dbxref=GeneID:105247078,GenBank:XR_880946.3,MGI:MGI:5625132;gbkey=ncRNA;gene=Gm42247;product=predicted gene%2C 42247;transcript_id=XR_880946.3;extra_copy_number=0
CM058242.1	Liftoff	exon	183068412	183068911	.	-	.	ID=exon-XR_880946.3-1;Parent=rna-XR_880946.3;Dbxref=GeneID:105247078,GenBank:XR_880946.3,MGI:MGI:5625132;gbkey=ncRNA;gene=Gm42247;product=predicted gene%2C 42247;transcript_id=XR_880946.3;extra_copy_number=0
CM058242.1	Liftoff	pseudogene	183072585	183088908	.	-	.	ID=gene-Gm11007;Dbxref=GeneID:100504325,MGI:MGI:3779223;Name=Gm11007;description=predicted gene 11007;gbkey=Gene;gene=Gm11007;gene_biotype=transcribed_pseudogene;pseudo=true;coverage=1.0;sequence_ID=1.0;extra_copy_number=0;copy_num_ID=gene-Gm11007_0
CM058242.1	Liftoff	transcript	183072585	183088908	.	-	.	ID=rna-NR_172471.1;Parent=gene-Gm11007;Dbxref=GeneID:100504325,GenBank:NR_172471.1,MGI:MGI:3779223;Name=NR_172471.1;gbkey=misc_RNA;gene=Gm11007;product=predicted gene 11007;pseudo=true;transcript_id=NR_172471.1;extra_copy_number=0
CM058242.1	Liftoff	exon	183072585	183077894	.	-	.	ID=exon-NR_172471.1-4;Parent=rna-NR_172471.1;Dbxref=GeneID:100504325,GenBank:NR_172471.1,MGI:MGI:3779223;gbkey=misc_RNA;gene=Gm11007;product=predicted gene 11007;pseudo=true;transcript_id=NR_172471.1;extra_copy_number=0
CM058242.1	Liftoff	exon	183078100	183078226	.	-	.	ID=exon-NR_172471.1-3;Parent=rna-NR_172471.1;Dbxref=GeneID:100504325,GenBank:NR_172471.1,MGI:MGI:3779223;gbkey=misc_RNA;gene=Gm11007;product=predicted gene 11007;pseudo=true;transcript_id=NR_172471.1;extra_copy_number=0
CM058242.1	Liftoff	exon	183085251	183085305	.	-	.	ID=exon-NR_172471.1-2;Parent=rna-NR_172471.1;Dbxref=GeneID:100504325,GenBank:NR_172471.1,MGI:MGI:3779223;gbkey=misc_RNA;gene=Gm11007;product=predicted gene 11007;pseudo=true;transcript_id=NR_172471.1;extra_copy_number=0
CM058242.1	Liftoff	exon	183088761	183088908	.	-	.	ID=exon-NR_172471.1-1;Parent=rna-NR_172471.1;Dbxref=GeneID:100504325,GenBank:NR_172471.1,MGI:MGI:3779223;gbkey=misc_RNA;gene=Gm11007;product=predicted gene 11007;pseudo=true;transcript_id=NR_172471.1;extra_copy_number=0
CM058242.1	Liftoff	gene	183123070	183134173	.	+	.	ID=gene-Zfp968;Dbxref=GeneID:100043914,MGI:MGI:3782903;Name=Zfp968;description=zinc finger protein 968;gbkey=Gene;gene=Zfp968;gene_biotype=protein_coding;gene_synonym=100043914,Gm4723;coverage=1.0;sequence_ID=1.0;valid_ORFs=1;extra_copy_number=0;copy_num_ID=gene-Zfp968_0
CM058242.1	Liftoff	mRNA	183123070	183134173	.	+	.	ID=rna-NM_001374746.1;Parent=gene-Zfp968;Dbxref=GeneID:100043914,GenBank:NM_001374746.1,MGI:MGI:3782903;Name=NM_001374746.1;gbkey=mRNA;gene=Zfp968;product=zinc finger protein 968;tag=RefSeq Select;transcript_id=NM_001374746.1;matches_ref_protein=True;valid_ORF=True;extra_copy_number=0
CM058242.1	Liftoff	exon	183123070	183123207	.	+	.	ID=exon-NM_001374746.1-1;Parent=rna-NM_001374746.1;Dbxref=GeneID:100043914,GenBank:NM_001374746.1,MGI:MGI:3782903;gbkey=mRNA;gene=Zfp968;product=zinc finger protein 968;tag=RefSeq Select;transcript_id=NM_001374746.1;extra_copy_number=0
CM058242.1	Liftoff	exon	183131081	183131207	.	+	.	ID=exon-NM_001374746.1-2;Parent=rna-NM_001374746.1;Dbxref=GeneID:100043914,GenBank:NM_001374746.1,MGI:MGI:3782903;gbkey=mRNA;gene=Zfp968;product=zinc finger protein 968;tag=RefSeq Select;transcript_id=NM_001374746.1;extra_copy_number=0
CM058242.1	Liftoff	exon	183131414	183131474	.	+	.	ID=exon-NM_001374746.1-3;Parent=rna-NM_001374746.1;Dbxref=GeneID:100043914,GenBank:NM_001374746.1,MGI:MGI:3782903;gbkey=mRNA;gene=Zfp968;product=zinc finger protein 968;tag=RefSeq Select;transcript_id=NM_001374746.1;extra_copy_number=0
CM058242.1	Liftoff	exon	183132628	183134173	.	+	.	ID=exon-NM_001374746.1-4;Parent=rna-NM_001374746.1;Dbxref=GeneID:100043914,GenBank:NM_001374746.1,MGI:MGI:3782903;gbkey=mRNA;gene=Zfp968;product=zinc finger protein 968;tag=RefSeq Select;transcript_id=NM_001374746.1;extra_copy_number=0
CM058242.1	Liftoff	CDS	183123148	183123207	.	+	.	ID=cds-NP_001361675.1;Parent=rna-NM_001374746.1;Dbxref=CCDS:CCDS89595.1,GeneID:100043914,GenBank:NP_001361675.1,MGI:MGI:3782903;Name=NP_001361675.1;gbkey=CDS;gene=Zfp968;product=zinc finger protein 968;protein_id=NP_001361675.1;tag=RefSeq Select;extra_copy_number=0
CM058242.1	Liftoff	CDS	183131081	183131207	.	+	.	ID=cds-NP_001361675.1;Parent=rna-NM_001374746.1;Dbxref=CCDS:CCDS89595.1,GeneID:100043914,GenBank:NP_001361675.1,MGI:MGI:3782903;Name=NP_001361675.1;gbkey=CDS;gene=Zfp968;product=zinc finger protein 968;protein_id=NP_001361675.1;tag=RefSeq Select;extra_copy_number=0
CM058242.1	Liftoff	CDS	183131414	183131474	.	+	.	ID=cds-NP_001361675.1;Parent=rna-NM_001374746.1;Dbxref=CCDS:CCDS89595.1,GeneID:100043914,GenBank:NP_001361675.1,MGI:MGI:3782903;Name=NP_001361675.1;gbkey=CDS;gene=Zfp968;product=zinc finger protein 968;protein_id=NP_001361675.1;tag=RefSeq Select;extra_copy_number=0
CM058242.1	Liftoff	CDS	183132628	183133837	.	+	.	ID=cds-NP_001361675.1;Parent=rna-NM_001374746.1;Dbxref=CCDS:CCDS89595.1,GeneID:100043914,GenBank:NP_001361675.1,MGI:MGI:3782903;Name=NP_001361675.1;gbkey=CDS;gene=Zfp968;product=zinc finger protein 968;protein_id=NP_001361675.1;tag=RefSeq Select;extra_copy_number=0
CM058242.1	Liftoff	gene	183134185	183134911	.	+	.	ID=gene-LOC118568487;Dbxref=GeneID:118568487;Name=LOC118568487;description=zinc finger protein 271-like;gbkey=Gene;gene=LOC118568487;gene_biotype=protein_coding;partial=true;start_range=.,175225344;coverage=1.0;sequence_ID=1.0;valid_ORFs=0;extra_copy_number=0;copy_num_ID=gene-LOC118568487_0
CM058242.1	Liftoff	mRNA	183134185	183134911	.	+	.	ID=rna-XM_036162771.1;Parent=gene-LOC118568487;Dbxref=GeneID:118568487,GenBank:XM_036162771.1;Name=XM_036162771.1;gbkey=mRNA;gene=LOC118568487;model_evidence=Supporting evidence includes similarity to: 1 EST%2C 1 Protein%2C 3 long SRA reads%2C and 100%25 coverage of the annotated genomic feature by RNAseq alignments;partial=true;product=zinc finger protein 271-like;start_range=.,175225344;transcript_id=XM_036162771.1;matches_ref_protein=True;valid_ORF=False;missing_start_codon=True;extra_copy_number=0
CM058242.1	Liftoff	exon	183134185	183134911	.	+	.	ID=exon-XM_036162771.1-1;Parent=rna-XM_036162771.1;Dbxref=GeneID:118568487,GenBank:XM_036162771.1;gbkey=mRNA;gene=LOC118568487;partial=true;product=zinc finger protein 271-like;start_range=.,175225344;transcript_id=XM_036162771.1;extra_copy_number=0
CM058242.1	Liftoff	CDS	183134185	183134571	.	+	.	ID=cds-XP_036018664.1;Parent=rna-XM_036162771.1;Dbxref=GeneID:118568487,GenBank:XP_036018664.1;Name=XP_036018664.1;gbkey=CDS;gene=LOC118568487;partial=true;product=zinc finger protein 271-like;protein_id=XP_036018664.1;start_range=.,175225344;extra_copy_number=0
CM058242.1	Liftoff	gene	183163475	183186537	.	-	.	ID=gene-Gm14308;Dbxref=GeneID:100043381,MGI:MGI:3782921;Name=Gm14308;description=predicted gene 14308;gbkey=Gene;gene=Gm14308;gene_biotype=protein_coding;coverage=1.0;sequence_ID=0.999;valid_ORFs=6;extra_copy_number=0;copy_num_ID=gene-Gm14308_0
CM058242.1	Liftoff	mRNA	183163475	183186509	.	-	.	ID=rna-XM_030245965.2;Parent=gene-Gm14308;Dbxref=GeneID:100043381,GenBank:XM_030245965.2,MGI:MGI:3782921;Name=XM_030245965.2;gbkey=mRNA;gene=Gm14308;model_evidence=Supporting evidence includes similarity to: 2 ESTs%2C 17 Proteins%2C 130 long SRA reads%2C and 79%25 coverage of the annotated genomic feature by RNAseq alignments%2C including 5 samples with support for all annotated introns;product=predicted gene 14308%2C transcript variant X2;transcript_id=XM_030245965.2;matches_ref_protein=True;valid_ORF=True;extra_copy_number=0
CM058242.1	Liftoff	exon	183163475	183164038	.	-	.	ID=exon-XM_030245965.2-6;Parent=rna-XM_030245965.2;Dbxref=GeneID:100043381,GenBank:XM_030245965.2,MGI:MGI:3782921;gbkey=mRNA;gene=Gm14308;product=predicted gene 14308%2C transcript variant X2;transcript_id=XM_030245965.2;extra_copy_number=0
CM058242.1	Liftoff	exon	183165998	183174263	.	-	.	ID=exon-XM_030245965.2-5;Parent=rna-XM_030245965.2;Dbxref=GeneID:100043381,GenBank:XM_030245965.2,MGI:MGI:3782921;gbkey=mRNA;gene=Gm14308;product=predicted gene 14308%2C transcript variant X2;transcript_id=XM_030245965.2;extra_copy_number=0
CM058242.1	Liftoff	exon	183175421	183175481	.	-	.	ID=exon-XM_030245965.2-4;Parent=rna-XM_030245965.2;Dbxref=GeneID:100043381,GenBank:XM_030245965.2,MGI:MGI:3782921;gbkey=mRNA;gene=Gm14308;product=predicted gene 14308%2C transcript variant X2;transcript_id=XM_030245965.2;extra_copy_number=0
CM058242.1	Liftoff	exon	183175687	183175813	.	-	.	ID=exon-XM_030245965.2-3;Parent=rna-XM_030245965.2;Dbxref=GeneID:100043381,GenBank:XM_030245965.2,MGI:MGI:3782921;gbkey=mRNA;gene=Gm14308;product=predicted gene 14308%2C transcript variant X2;transcript_id=XM_030245965.2;extra_copy_number=0
CM058242.1	Liftoff	exon	183182838	183182892	.	-	.	ID=exon-XM_030245965.2-2;Parent=rna-XM_030245965.2;Dbxref=GeneID:100043381,GenBank:XM_030245965.2,MGI:MGI:3782921;gbkey=mRNA;gene=Gm14308;product=predicted gene 14308%2C transcript variant X2;transcript_id=XM_030245965.2;extra_copy_number=0
CM058242.1	Liftoff	exon	183186384	183186509	.	-	.	ID=exon-XM_030245965.2-1;Parent=rna-XM_030245965.2;Dbxref=GeneID:100043381,GenBank:XM_030245965.2,MGI:MGI:3782921;gbkey=mRNA;gene=Gm14308;product=predicted gene 14308%2C transcript variant X2;transcript_id=XM_030245965.2;extra_copy_number=0
CM058242.1	Liftoff	CDS	183172958	183174263	.	-	.	ID=cds-XP_030101825.1;Parent=rna-XM_030245965.2;Dbxref=GeneID:100043381,GenBank:XP_030101825.1,MGI:MGI:3782921;Name=XP_030101825.1;gbkey=CDS;gene=Gm14308;product=KRAB box and zinc finger%2C C2H2 type domain containing isoform X1;protein_id=XP_030101825.1;extra_copy_number=0
CM058242.1	Liftoff	CDS	183175421	183175481	.	-	.	ID=cds-XP_030101825.1;Parent=rna-XM_030245965.2;Dbxref=GeneID:100043381,GenBank:XP_030101825.1,MGI:MGI:3782921;Name=XP_030101825.1;gbkey=CDS;gene=Gm14308;product=KRAB box and zinc finger%2C C2H2 type domain containing isoform X1;protein_id=XP_030101825.1;extra_copy_number=0
CM058242.1	Liftoff	CDS	183175687	183175813	.	-	.	ID=cds-XP_030101825.1;Parent=rna-XM_030245965.2;Dbxref=GeneID:100043381,GenBank:XP_030101825.1,MGI:MGI:3782921;Name=XP_030101825.1;gbkey=CDS;gene=Gm14308;product=KRAB box and zinc finger%2C C2H2 type domain containing isoform X1;protein_id=XP_030101825.1;extra_copy_number=0
CM058242.1	Liftoff	CDS	183182838	183182840	.	-	.	ID=cds-XP_030101825.1;Parent=rna-XM_030245965.2;Dbxref=GeneID:100043381,GenBank:XP_030101825.1,MGI:MGI:3782921;Name=XP_030101825.1;gbkey=CDS;gene=Gm14308;product=KRAB box and zinc finger%2C C2H2 type domain containing isoform X1;protein_id=XP_030101825.1;extra_copy_number=0
CM058242.1	Liftoff	mRNA	183163475	183186524	.	-	.	ID=rna-XM_030245967.2;Parent=gene-Gm14308;Dbxref=GeneID:100043381,GenBank:XM_030245967.2,MGI:MGI:3782921;Name=XM_030245967.2;gbkey=mRNA;gene=Gm14308;model_evidence=Supporting evidence includes similarity to: 2 ESTs%2C 16 Proteins%2C 172 long SRA reads%2C and 79%25 coverage of the annotated genomic feature by RNAseq alignments%2C including 5 samples with support for all annotated introns;product=predicted gene 14308%2C transcript variant X3;transcript_id=XM_030245967.2;matches_ref_protein=True;valid_ORF=True;extra_copy_number=0
CM058242.1	Liftoff	exon	183163475	183164038	.	-	.	ID=exon-XM_030245967.2-7;Parent=rna-XM_030245967.2;Dbxref=GeneID:100043381,GenBank:XM_030245967.2,MGI:MGI:3782921;gbkey=mRNA;gene=Gm14308;product=predicted gene 14308%2C transcript variant X3;transcript_id=XM_030245967.2;extra_copy_number=0
CM058242.1	Liftoff	exon	183165998	183174263	.	-	.	ID=exon-XM_030245967.2-6;Parent=rna-XM_030245967.2;Dbxref=GeneID:100043381,GenBank:XM_030245967.2,MGI:MGI:3782921;gbkey=mRNA;gene=Gm14308;product=predicted gene 14308%2C transcript variant X3;transcript_id=XM_030245967.2;extra_copy_number=0
CM058242.1	Liftoff	exon	183175421	183175481	.	-	.	ID=exon-XM_030245967.2-5;Parent=rna-XM_030245967.2;Dbxref=GeneID:100043381,GenBank:XM_030245967.2,MGI:MGI:3782921;gbkey=mRNA;gene=Gm14308;product=predicted gene 14308%2C transcript variant X3;transcript_id=XM_030245967.2;extra_copy_number=0
CM058242.1	Liftoff	exon	183175687	183175813	.	-	.	ID=exon-XM_030245967.2-4;Parent=rna-XM_030245967.2;Dbxref=GeneID:100043381,GenBank:XM_030245967.2,MGI:MGI:3782921;gbkey=mRNA;gene=Gm14308;product=predicted gene 14308%2C transcript variant X3;transcript_id=XM_030245967.2;extra_copy_number=0
CM058242.1	Liftoff	exon	183181431	183181532	.	-	.	ID=exon-XM_030245967.2-3;Parent=rna-XM_030245967.2;Dbxref=GeneID:100043381,GenBank:XM_030245967.2,MGI:MGI:3782921;gbkey=mRNA;gene=Gm14308;product=predicted gene 14308%2C transcript variant X3;transcript_id=XM_030245967.2;extra_copy_number=0
CM058242.1	Liftoff	exon	183182838	183182892	.	-	.	ID=exon-XM_030245967.2-2;Parent=rna-XM_030245967.2;Dbxref=GeneID:100043381,GenBank:XM_030245967.2,MGI:MGI:3782921;gbkey=mRNA;gene=Gm14308;product=predicted gene 14308%2C transcript variant X3;transcript_id=XM_030245967.2;extra_copy_number=0
CM058242.1	Liftoff	exon	183186356	183186524	.	-	.	ID=exon-XM_030245967.2-1;Parent=rna-XM_030245967.2;Dbxref=GeneID:100043381,GenBank:XM_030245967.2,MGI:MGI:3782921;gbkey=mRNA;gene=Gm14308;product=predicted gene 14308%2C transcript variant X3;transcript_id=XM_030245967.2;extra_copy_number=0
CM058242.1	Liftoff	CDS	183172958	183174263	.	-	.	ID=cds-XP_030101827.1;Parent=rna-XM_030245967.2;Dbxref=GeneID:100043381,GenBank:XP_030101827.1,MGI:MGI:3782921;Name=XP_030101827.1;gbkey=CDS;gene=Gm14308;product=KRAB box and zinc finger%2C C2H2 type domain containing isoform X2;protein_id=XP_030101827.1;extra_copy_number=0
CM058242.1	Liftoff	CDS	183175421	183175481	.	-	.	ID=cds-XP_030101827.1;Parent=rna-XM_030245967.2;Dbxref=GeneID:100043381,GenBank:XP_030101827.1,MGI:MGI:3782921;Name=XP_030101827.1;gbkey=CDS;gene=Gm14308;product=KRAB box and zinc finger%2C C2H2 type domain containing isoform X2;protein_id=XP_030101827.1;extra_copy_number=0
CM058242.1	Liftoff	CDS	183175687	183175720	.	-	.	ID=cds-XP_030101827.1;Parent=rna-XM_030245967.2;Dbxref=GeneID:100043381,GenBank:XP_030101827.1,MGI:MGI:3782921;Name=XP_030101827.1;gbkey=CDS;gene=Gm14308;product=KRAB box and zinc finger%2C C2H2 type domain containing isoform X2;protein_id=XP_030101827.1;extra_copy_number=0
CM058242.1	Liftoff	mRNA	183163475	183186537	.	-	.	ID=rna-XM_030245968.2;Parent=gene-Gm14308;Dbxref=GeneID:100043381,GenBank:XM_030245968.2,MGI:MGI:3782921;Name=XM_030245968.2;gbkey=mRNA;gene=Gm14308;model_evidence=Supporting evidence includes similarity to: 2 ESTs%2C 15 Proteins%2C 242 long SRA reads%2C and 82%25 coverage of the annotated genomic feature by RNAseq alignments%2C including 5 samples with support for all annotated introns;product=predicted gene 14308%2C transcript variant X4;transcript_id=XM_030245968.2;matches_ref_protein=True;valid_ORF=True;extra_copy_number=0
CM058242.1	Liftoff	exon	183163475	183164038	.	-	.	ID=exon-XM_030245968.2-6;Parent=rna-XM_030245968.2;Dbxref=GeneID:100043381,GenBank:XM_030245968.2,MGI:MGI:3782921;gbkey=mRNA;gene=Gm14308;product=predicted gene 14308%2C transcript variant X4;transcript_id=XM_030245968.2;extra_copy_number=0
CM058242.1	Liftoff	exon	183165998	183175481	.	-	.	ID=exon-XM_030245968.2-5;Parent=rna-XM_030245968.2;Dbxref=GeneID:100043381,GenBank:XM_030245968.2,MGI:MGI:3782921;gbkey=mRNA;gene=Gm14308;product=predicted gene 14308%2C transcript variant X4;transcript_id=XM_030245968.2;extra_copy_number=0
CM058242.1	Liftoff	exon	183175687	183175813	.	-	.	ID=exon-XM_030245968.2-4;Parent=rna-XM_030245968.2;Dbxref=GeneID:100043381,GenBank:XM_030245968.2,MGI:MGI:3782921;gbkey=mRNA;gene=Gm14308;product=predicted gene 14308%2C transcript variant X4;transcript_id=XM_030245968.2;extra_copy_number=0
CM058242.1	Liftoff	exon	183181431	183181532	.	-	.	ID=exon-XM_030245968.2-3;Parent=rna-XM_030245968.2;Dbxref=GeneID:100043381,GenBank:XM_030245968.2,MGI:MGI:3782921;gbkey=mRNA;gene=Gm14308;product=predicted gene 14308%2C transcript variant X4;transcript_id=XM_030245968.2;extra_copy_number=0
CM058242.1	Liftoff	exon	183182838	183182892	.	-	.	ID=exon-XM_030245968.2-2;Parent=rna-XM_030245968.2;Dbxref=GeneID:100043381,GenBank:XM_030245968.2,MGI:MGI:3782921;gbkey=mRNA;gene=Gm14308;product=predicted gene 14308%2C transcript variant X4;transcript_id=XM_030245968.2;extra_copy_number=0
CM058242.1	Liftoff	exon	183186384	183186537	.	-	.	ID=exon-XM_030245968.2-1;Parent=rna-XM_030245968.2;Dbxref=GeneID:100043381,GenBank:XM_030245968.2,MGI:MGI:3782921;gbkey=mRNA;gene=Gm14308;product=predicted gene 14308%2C transcript variant X4;transcript_id=XM_030245968.2;extra_copy_number=0
CM058242.1	Liftoff	CDS	183172958	183174358	.	-	.	ID=cds-XP_030101828.1;Parent=rna-XM_030245968.2;Dbxref=GeneID:100043381,GenBank:XP_030101828.1,MGI:MGI:3782921;Name=XP_030101828.1;gbkey=CDS;gene=Gm14308;product=KRAB box and zinc finger%2C C2H2 type domain containing isoform X3;protein_id=XP_030101828.1;extra_copy_number=0
CM058242.1	Liftoff	mRNA	183163475	183186508	.	-	.	ID=rna-XM_036156718.1;Parent=gene-Gm14308;Dbxref=GeneID:100043381,GenBank:XM_036156718.1,MGI:MGI:3782921;Name=XM_036156718.1;gbkey=mRNA;gene=Gm14308;model_evidence=Supporting evidence includes similarity to: 1 mRNA%2C 2 ESTs%2C 17 Proteins%2C 199 long SRA reads%2C and 79%25 coverage of the annotated genomic feature by RNAseq alignments%2C including 5 samples with support for all annotated introns;product=predicted gene 14308%2C transcript variant X1;transcript_id=XM_036156718.1;matches_ref_protein=True;valid_ORF=True;extra_copy_number=0
CM058242.1	Liftoff	exon	183163475	183164038	.	-	.	ID=exon-XM_036156718.1-6;Parent=rna-XM_036156718.1;Dbxref=GeneID:100043381,GenBank:XM_036156718.1,MGI:MGI:3782921;gbkey=mRNA;gene=Gm14308;product=predicted gene 14308%2C transcript variant X1;transcript_id=XM_036156718.1;extra_copy_number=0
CM058242.1	Liftoff	exon	183165998	183174263	.	-	.	ID=exon-XM_036156718.1-5;Parent=rna-XM_036156718.1;Dbxref=GeneID:100043381,GenBank:XM_036156718.1,MGI:MGI:3782921;gbkey=mRNA;gene=Gm14308;product=predicted gene 14308%2C transcript variant X1;transcript_id=XM_036156718.1;extra_copy_number=0
CM058242.1	Liftoff	exon	183175421	183175481	.	-	.	ID=exon-XM_036156718.1-4;Parent=rna-XM_036156718.1;Dbxref=GeneID:100043381,GenBank:XM_036156718.1,MGI:MGI:3782921;gbkey=mRNA;gene=Gm14308;product=predicted gene 14308%2C transcript variant X1;transcript_id=XM_036156718.1;extra_copy_number=0
CM058242.1	Liftoff	exon	183175687	183175813	.	-	.	ID=exon-XM_036156718.1-3;Parent=rna-XM_036156718.1;Dbxref=GeneID:100043381,GenBank:XM_036156718.1,MGI:MGI:3782921;gbkey=mRNA;gene=Gm14308;product=predicted gene 14308%2C transcript variant X1;transcript_id=XM_036156718.1;extra_copy_number=0
CM058242.1	Liftoff	exon	183182838	183182892	.	-	.	ID=exon-XM_036156718.1-2;Parent=rna-XM_036156718.1;Dbxref=GeneID:100043381,GenBank:XM_036156718.1,MGI:MGI:3782921;gbkey=mRNA;gene=Gm14308;product=predicted gene 14308%2C transcript variant X1;transcript_id=XM_036156718.1;extra_copy_number=0
CM058242.1	Liftoff	exon	183186356	183186508	.	-	.	ID=exon-XM_036156718.1-1;Parent=rna-XM_036156718.1;Dbxref=GeneID:100043381,GenBank:XM_036156718.1,MGI:MGI:3782921;gbkey=mRNA;gene=Gm14308;product=predicted gene 14308%2C transcript variant X1;transcript_id=XM_036156718.1;extra_copy_number=0
CM058242.1	Liftoff	CDS	183172958	183174263	.	-	.	ID=cds-XP_036012611.1;Parent=rna-XM_036156718.1;Dbxref=GeneID:100043381,GenBank:XP_036012611.1,MGI:MGI:3782921;Name=XP_036012611.1;gbkey=CDS;gene=Gm14308;product=KRAB box and zinc finger%2C C2H2 type domain containing isoform X1;protein_id=XP_036012611.1;extra_copy_number=0
CM058242.1	Liftoff	CDS	183175421	183175481	.	-	.	ID=cds-XP_036012611.1;Parent=rna-XM_036156718.1;Dbxref=GeneID:100043381,GenBank:XP_036012611.1,MGI:MGI:3782921;Name=XP_036012611.1;gbkey=CDS;gene=Gm14308;product=KRAB box and zinc finger%2C C2H2 type domain containing isoform X1;protein_id=XP_036012611.1;extra_copy_number=0
CM058242.1	Liftoff	CDS	183175687	183175813	.	-	.	ID=cds-XP_036012611.1;Parent=rna-XM_036156718.1;Dbxref=GeneID:100043381,GenBank:XP_036012611.1,MGI:MGI:3782921;Name=XP_036012611.1;gbkey=CDS;gene=Gm14308;product=KRAB box and zinc finger%2C C2H2 type domain containing isoform X1;protein_id=XP_036012611.1;extra_copy_number=0
CM058242.1	Liftoff	CDS	183182838	183182840	.	-	.	ID=cds-XP_036012611.1;Parent=rna-XM_036156718.1;Dbxref=GeneID:100043381,GenBank:XP_036012611.1,MGI:MGI:3782921;Name=XP_036012611.1;gbkey=CDS;gene=Gm14308;product=KRAB box and zinc finger%2C C2H2 type domain containing isoform X1;protein_id=XP_036012611.1;extra_copy_number=0
CM058242.1	Liftoff	mRNA	183163475	183186524	.	-	.	ID=rna-XM_036156724.1;Parent=gene-Gm14308;Dbxref=GeneID:100043381,GenBank:XM_036156724.1,MGI:MGI:3782921;Name=XM_036156724.1;gbkey=mRNA;gene=Gm14308;model_evidence=Supporting evidence includes similarity to: 2 ESTs%2C 16 Proteins%2C 147 long SRA reads%2C and 79%25 coverage of the annotated genomic feature by RNAseq alignments%2C including 5 samples with support for all annotated introns;product=predicted gene 14308%2C transcript variant X5;transcript_id=XM_036156724.1;matches_ref_protein=True;valid_ORF=True;extra_copy_number=0
CM058242.1	Liftoff	exon	183163475	183164038	.	-	.	ID=exon-XM_036156724.1-5;Parent=rna-XM_036156724.1;Dbxref=GeneID:100043381,GenBank:XM_036156724.1,MGI:MGI:3782921;gbkey=mRNA;gene=Gm14308;product=predicted gene 14308%2C transcript variant X5;transcript_id=XM_036156724.1;extra_copy_number=0
CM058242.1	Liftoff	exon	183165998	183174263	.	-	.	ID=exon-XM_036156724.1-4;Parent=rna-XM_036156724.1;Dbxref=GeneID:100043381,GenBank:XM_036156724.1,MGI:MGI:3782921;gbkey=mRNA;gene=Gm14308;product=predicted gene 14308%2C transcript variant X5;transcript_id=XM_036156724.1;extra_copy_number=0
CM058242.1	Liftoff	exon	183175421	183175481	.	-	.	ID=exon-XM_036156724.1-3;Parent=rna-XM_036156724.1;Dbxref=GeneID:100043381,GenBank:XM_036156724.1,MGI:MGI:3782921;gbkey=mRNA;gene=Gm14308;product=predicted gene 14308%2C transcript variant X5;transcript_id=XM_036156724.1;extra_copy_number=0
CM058242.1	Liftoff	exon	183175687	183175813	.	-	.	ID=exon-XM_036156724.1-2;Parent=rna-XM_036156724.1;Dbxref=GeneID:100043381,GenBank:XM_036156724.1,MGI:MGI:3782921;gbkey=mRNA;gene=Gm14308;product=predicted gene 14308%2C transcript variant X5;transcript_id=XM_036156724.1;extra_copy_number=0
CM058242.1	Liftoff	exon	183186356	183186524	.	-	.	ID=exon-XM_036156724.1-1;Parent=rna-XM_036156724.1;Dbxref=GeneID:100043381,GenBank:XM_036156724.1,MGI:MGI:3782921;gbkey=mRNA;gene=Gm14308;product=predicted gene 14308%2C transcript variant X5;transcript_id=XM_036156724.1;extra_copy_number=0
CM058242.1	Liftoff	CDS	183172958	183174263	.	-	.	ID=cds-XP_036012617.1;Parent=rna-XM_036156724.1;Dbxref=GeneID:100043381,GenBank:XP_036012617.1,MGI:MGI:3782921;Name=XP_036012617.1;gbkey=CDS;gene=Gm14308;product=KRAB box and zinc finger%2C C2H2 type domain containing isoform X2;protein_id=XP_036012617.1;extra_copy_number=0
CM058242.1	Liftoff	CDS	183175421	183175481	.	-	.	ID=cds-XP_036012617.1;Parent=rna-XM_036156724.1;Dbxref=GeneID:100043381,GenBank:XP_036012617.1,MGI:MGI:3782921;Name=XP_036012617.1;gbkey=CDS;gene=Gm14308;product=KRAB box and zinc finger%2C C2H2 type domain containing isoform X2;protein_id=XP_036012617.1;extra_copy_number=0
CM058242.1	Liftoff	CDS	183175687	183175720	.	-	.	ID=cds-XP_036012617.1;Parent=rna-XM_036156724.1;Dbxref=GeneID:100043381,GenBank:XP_036012617.1,MGI:MGI:3782921;Name=XP_036012617.1;gbkey=CDS;gene=Gm14308;product=KRAB box and zinc finger%2C C2H2 type domain containing isoform X2;protein_id=XP_036012617.1;extra_copy_number=0
CM058242.1	Liftoff	mRNA	183170049	183186435	.	-	.	ID=rna-NM_001099349.2;Parent=gene-Gm14308;Dbxref=GeneID:100043381,GenBank:NM_001099349.2,MGI:MGI:3782921;Name=NM_001099349.2;gbkey=mRNA;gene=Gm14308;product=predicted gene 14308;tag=RefSeq Select;transcript_id=NM_001099349.2;matches_ref_protein=True;valid_ORF=True;extra_copy_number=0
CM058242.1	Liftoff	exon	183170049	183174263	.	-	.	ID=exon-NM_001099349.2-5;Parent=rna-NM_001099349.2;Dbxref=GeneID:100043381,GenBank:NM_001099349.2,MGI:MGI:3782921;gbkey=mRNA;gene=Gm14308;product=predicted gene 14308;tag=RefSeq Select;transcript_id=NM_001099349.2;extra_copy_number=0
CM058242.1	Liftoff	exon	183175421	183175481	.	-	.	ID=exon-NM_001099349.2-4;Parent=rna-NM_001099349.2;Dbxref=GeneID:100043381,GenBank:NM_001099349.2,MGI:MGI:3782921;gbkey=mRNA;gene=Gm14308;product=predicted gene 14308;tag=RefSeq Select;transcript_id=NM_001099349.2;extra_copy_number=0
CM058242.1	Liftoff	exon	183175687	183175813	.	-	.	ID=exon-NM_001099349.2-3;Parent=rna-NM_001099349.2;Dbxref=GeneID:100043381,GenBank:NM_001099349.2,MGI:MGI:3782921;gbkey=mRNA;gene=Gm14308;product=predicted gene 14308;tag=RefSeq Select;transcript_id=NM_001099349.2;extra_copy_number=0
CM058242.1	Liftoff	exon	183182838	183182892	.	-	.	ID=exon-NM_001099349.2-2;Parent=rna-NM_001099349.2;Dbxref=GeneID:100043381,GenBank:NM_001099349.2,MGI:MGI:3782921;gbkey=mRNA;gene=Gm14308;product=predicted gene 14308;tag=RefSeq Select;transcript_id=NM_001099349.2;extra_copy_number=0
CM058242.1	Liftoff	exon	183186356	183186435	.	-	.	ID=exon-NM_001099349.2-1;Parent=rna-NM_001099349.2;Dbxref=GeneID:100043381,GenBank:NM_001099349.2,MGI:MGI:3782921;gbkey=mRNA;gene=Gm14308;product=predicted gene 14308;tag=RefSeq Select;transcript_id=NM_001099349.2;extra_copy_number=0
CM058242.1	Liftoff	CDS	183172958	183174263	.	-	.	ID=cds-NP_001092819.1;Parent=rna-NM_001099349.2;Dbxref=CCDS:CCDS50830.1,GeneID:100043381,GenBank:NP_001092819.1,MGI:MGI:3782921;Name=NP_001092819.1;gbkey=CDS;gene=Gm14308;product=KRAB box and zinc finger%2C C2H2 type domain containing;protein_id=NP_001092819.1;tag=RefSeq Select;extra_copy_number=0
CM058242.1	Liftoff	CDS	183175421	183175481	.	-	.	ID=cds-NP_001092819.1;Parent=rna-NM_001099349.2;Dbxref=CCDS:CCDS50830.1,GeneID:100043381,GenBank:NP_001092819.1,MGI:MGI:3782921;Name=NP_001092819.1;gbkey=CDS;gene=Gm14308;product=KRAB box and zinc finger%2C C2H2 type domain containing;protein_id=NP_001092819.1;tag=RefSeq Select;extra_copy_number=0
CM058242.1	Liftoff	CDS	183175687	183175813	.	-	.	ID=cds-NP_001092819.1;Parent=rna-NM_001099349.2;Dbxref=CCDS:CCDS50830.1,GeneID:100043381,GenBank:NP_001092819.1,MGI:MGI:3782921;Name=NP_001092819.1;gbkey=CDS;gene=Gm14308;product=KRAB box and zinc finger%2C C2H2 type domain containing;protein_id=NP_001092819.1;tag=RefSeq Select;extra_copy_number=0
CM058242.1	Liftoff	CDS	183182838	183182840	.	-	.	ID=cds-NP_001092819.1;Parent=rna-NM_001099349.2;Dbxref=CCDS:CCDS50830.1,GeneID:100043381,GenBank:NP_001092819.1,MGI:MGI:3782921;Name=NP_001092819.1;gbkey=CDS;gene=Gm14308;product=KRAB box and zinc finger%2C C2H2 type domain containing;protein_id=NP_001092819.1;tag=RefSeq Select;extra_copy_number=0
CM058242.1	Liftoff	gene	183220639	183231207	.	+	.	ID=gene-Zfp973;Dbxref=GeneID:545490,MGI:MGI:3615331;Name=Zfp973;description=zinc finger protein 973;gbkey=Gene;gene=Zfp973;gene_biotype=protein_coding;gene_synonym=6230416C02Rik,Gm14306,Gm14436;coverage=1.0;sequence_ID=1.0;valid_ORFs=1;extra_copy_number=0;copy_num_ID=gene-Zfp973_0
CM058242.1	Liftoff	mRNA	183220639	183231207	.	+	.	ID=rna-NM_001242943.2;Parent=gene-Zfp973;Dbxref=GeneID:545490,GenBank:NM_001242943.2,MGI:MGI:3615331;Name=NM_001242943.2;gbkey=mRNA;gene=Zfp973;product=zinc finger protein 973;tag=RefSeq Select;transcript_id=NM_001242943.2;matches_ref_protein=True;valid_ORF=True;extra_copy_number=0
CM058242.1	Liftoff	exon	183220639	183220776	.	+	.	ID=exon-NM_001242943.2-1;Parent=rna-NM_001242943.2;Dbxref=GeneID:545490,GenBank:NM_001242943.2,MGI:MGI:3615331;gbkey=mRNA;gene=Zfp973;product=zinc finger protein 973;tag=RefSeq Select;transcript_id=NM_001242943.2;extra_copy_number=0
CM058242.1	Liftoff	exon	183228653	183228779	.	+	.	ID=exon-NM_001242943.2-2;Parent=rna-NM_001242943.2;Dbxref=GeneID:545490,GenBank:NM_001242943.2,MGI:MGI:3615331;gbkey=mRNA;gene=Zfp973;product=zinc finger protein 973;tag=RefSeq Select;transcript_id=NM_001242943.2;extra_copy_number=0
CM058242.1	Liftoff	exon	183228986	183229046	.	+	.	ID=exon-NM_001242943.2-3;Parent=rna-NM_001242943.2;Dbxref=GeneID:545490,GenBank:NM_001242943.2,MGI:MGI:3615331;gbkey=mRNA;gene=Zfp973;product=zinc finger protein 973;tag=RefSeq Select;transcript_id=NM_001242943.2;extra_copy_number=0
CM058242.1	Liftoff	exon	183230199	183231207	.	+	.	ID=exon-NM_001242943.2-4;Parent=rna-NM_001242943.2;Dbxref=GeneID:545490,GenBank:NM_001242943.2,MGI:MGI:3615331;gbkey=mRNA;gene=Zfp973;product=zinc finger protein 973;tag=RefSeq Select;transcript_id=NM_001242943.2;extra_copy_number=0
CM058242.1	Liftoff	CDS	183220717	183220776	.	+	.	ID=cds-NP_001229872.1;Parent=rna-NM_001242943.2;Dbxref=CCDS:CCDS84596.1,GeneID:545490,GenBank:NP_001229872.1,MGI:MGI:3615331;Name=NP_001229872.1;gbkey=CDS;gene=Zfp973;product=KRAB box and zinc finger%2C C2H2 type domain containing protein-like;protein_id=NP_001229872.1;tag=RefSeq Select;extra_copy_number=0
CM058242.1	Liftoff	CDS	183228653	183228779	.	+	.	ID=cds-NP_001229872.1;Parent=rna-NM_001242943.2;Dbxref=CCDS:CCDS84596.1,GeneID:545490,GenBank:NP_001229872.1,MGI:MGI:3615331;Name=NP_001229872.1;gbkey=CDS;gene=Zfp973;product=KRAB box and zinc finger%2C C2H2 type domain containing protein-like;protein_id=NP_001229872.1;tag=RefSeq Select;extra_copy_number=0
CM058242.1	Liftoff	CDS	183228986	183229046	.	+	.	ID=cds-NP_001229872.1;Parent=rna-NM_001242943.2;Dbxref=CCDS:CCDS84596.1,GeneID:545490,GenBank:NP_001229872.1,MGI:MGI:3615331;Name=NP_001229872.1;gbkey=CDS;gene=Zfp973;product=KRAB box and zinc finger%2C C2H2 type domain containing protein-like;protein_id=NP_001229872.1;tag=RefSeq Select;extra_copy_number=0
CM058242.1	Liftoff	CDS	183230199	183230907	.	+	.	ID=cds-NP_001229872.1;Parent=rna-NM_001242943.2;Dbxref=CCDS:CCDS84596.1,GeneID:545490,GenBank:NP_001229872.1,MGI:MGI:3615331;Name=NP_001229872.1;gbkey=CDS;gene=Zfp973;product=KRAB box and zinc finger%2C C2H2 type domain containing protein-like;protein_id=NP_001229872.1;tag=RefSeq Select;extra_copy_number=0
CM058242.1	Liftoff	gene	183258470	183271930	.	+	.	ID=gene-Gm14305;Dbxref=GeneID:100043387,MGI:MGI:3709632;Name=Gm14305;description=predicted gene 14305;gbkey=Gene;gene=Gm14305;gene_biotype=protein_coding;gene_synonym=100043387;coverage=1.0;sequence_ID=1.0;valid_ORFs=1;extra_copy_number=0;copy_num_ID=gene-Gm14305_0
CM058242.1	Liftoff	mRNA	183258470	183271930	.	+	.	ID=rna-NM_001099327.1;Parent=gene-Gm14305;Dbxref=GeneID:100043387,GenBank:NM_001099327.1,MGI:MGI:3709632;Name=NM_001099327.1;gbkey=mRNA;gene=Gm14305;product=predicted gene 14305;tag=RefSeq Select;transcript_id=NM_001099327.1;matches_ref_protein=True;valid_ORF=True;extra_copy_number=0
CM058242.1	Liftoff	exon	183258470	183258541	.	+	.	ID=exon-NM_001099327.1-1;Parent=rna-NM_001099327.1;Dbxref=GeneID:100043387,GenBank:NM_001099327.1,MGI:MGI:3709632;gbkey=mRNA;gene=Gm14305;product=predicted gene 14305;tag=RefSeq Select;transcript_id=NM_001099327.1;extra_copy_number=0
CM058242.1	Liftoff	exon	183261998	183262052	.	+	.	ID=exon-NM_001099327.1-2;Parent=rna-NM_001099327.1;Dbxref=GeneID:100043387,GenBank:NM_001099327.1,MGI:MGI:3709632;gbkey=mRNA;gene=Gm14305;product=predicted gene 14305;tag=RefSeq Select;transcript_id=NM_001099327.1;extra_copy_number=0
CM058242.1	Liftoff	exon	183269074	183269200	.	+	.	ID=exon-NM_001099327.1-3;Parent=rna-NM_001099327.1;Dbxref=GeneID:100043387,GenBank:NM_001099327.1,MGI:MGI:3709632;gbkey=mRNA;gene=Gm14305;product=predicted gene 14305;tag=RefSeq Select;transcript_id=NM_001099327.1;extra_copy_number=0
CM058242.1	Liftoff	exon	183269406	183269466	.	+	.	ID=exon-NM_001099327.1-4;Parent=rna-NM_001099327.1;Dbxref=GeneID:100043387,GenBank:NM_001099327.1,MGI:MGI:3709632;gbkey=mRNA;gene=Gm14305;product=predicted gene 14305;tag=RefSeq Select;transcript_id=NM_001099327.1;extra_copy_number=0
CM058242.1	Liftoff	exon	183270625	183271930	.	+	.	ID=exon-NM_001099327.1-5;Parent=rna-NM_001099327.1;Dbxref=GeneID:100043387,GenBank:NM_001099327.1,MGI:MGI:3709632;gbkey=mRNA;gene=Gm14305;product=predicted gene 14305;tag=RefSeq Select;transcript_id=NM_001099327.1;extra_copy_number=0
CM058242.1	Liftoff	CDS	183262050	183262052	.	+	.	ID=cds-NP_001092797.1;Parent=rna-NM_001099327.1;Dbxref=CCDS:CCDS38368.1,GeneID:100043387,GenBank:NP_001092797.1,MGI:MGI:3709632;Name=NP_001092797.1;gbkey=CDS;gene=Gm14305;product=uncharacterized protein LOC100043387;protein_id=NP_001092797.1;tag=RefSeq Select;extra_copy_number=0
CM058242.1	Liftoff	CDS	183269074	183269200	.	+	.	ID=cds-NP_001092797.1;Parent=rna-NM_001099327.1;Dbxref=CCDS:CCDS38368.1,GeneID:100043387,GenBank:NP_001092797.1,MGI:MGI:3709632;Name=NP_001092797.1;gbkey=CDS;gene=Gm14305;product=uncharacterized protein LOC100043387;protein_id=NP_001092797.1;tag=RefSeq Select;extra_copy_number=0
CM058242.1	Liftoff	CDS	183269406	183269466	.	+	.	ID=cds-NP_001092797.1;Parent=rna-NM_001099327.1;Dbxref=CCDS:CCDS38368.1,GeneID:100043387,GenBank:NP_001092797.1,MGI:MGI:3709632;Name=NP_001092797.1;gbkey=CDS;gene=Gm14305;product=uncharacterized protein LOC100043387;protein_id=NP_001092797.1;tag=RefSeq Select;extra_copy_number=0
CM058242.1	Liftoff	CDS	183270625	183271930	.	+	.	ID=cds-NP_001092797.1;Parent=rna-NM_001099327.1;Dbxref=CCDS:CCDS38368.1,GeneID:100043387,GenBank:NP_001092797.1,MGI:MGI:3709632;Name=NP_001092797.1;gbkey=CDS;gene=Gm14305;product=uncharacterized protein LOC100043387;protein_id=NP_001092797.1;tag=RefSeq Select;extra_copy_number=0
CM058242.1	Liftoff	match	183304448	183305942	.	+	.	ID=2f5e7da5-fe2a-4a73-addc-d83cd33444ac;Target=NG_028369.1 1 1495 -;assembly_bases_aln=1495;assembly_bases_seq=1495;bit_score=2783.34;blast_aligner=1;blast_score=1495;common_component=0;e_value=0;filter_score=0;for_remapping=2;gap_count=0;hsp_percent_coverage=100;matchable_bases=1495;matched_bases=1495;num_ident=1495;num_mismatch=0;pct_coverage=100;pct_coverage_hiqual=100;pct_identity_gap=100;pct_identity_gapopen_only=100;pct_identity_ungap=100;rank=1;weighted_identity=1;coverage=1.0;sequence_ID=1.0;extra_copy_number=0;copy_num_ID=2f5e7da5-fe2a-4a73-addc-d83cd33444ac_0
CM058242.1	Liftoff	pseudogene	183304548	183305842	.	-	.	ID=gene-Gm14390;Dbxref=GeneID:100504146,MGI:MGI:3649570;Name=Gm14390;description=predicted gene 14390;gbkey=Gene;gene=Gm14390;gene_biotype=pseudogene;pseudo=true;coverage=1.0;sequence_ID=1.0;extra_copy_number=0;copy_num_ID=gene-Gm14390_0
CM058242.1	Liftoff	gene	183348309	183370845	.	+	.	ID=gene-Gm14295;Dbxref=GeneID:100039123,MGI:MGI:3709624;Name=Gm14295;description=predicted gene 14295;gbkey=Gene;gene=Gm14295;gene_biotype=protein_coding;coverage=1.0;sequence_ID=1.0;valid_ORFs=3;extra_copy_number=0;copy_num_ID=gene-Gm14295_0
CM058242.1	Liftoff	mRNA	183348309	183370845	.	+	.	ID=rna-XM_030245886.2;Parent=gene-Gm14295;Dbxref=GeneID:100039123,GenBank:XM_030245886.2,MGI:MGI:3709624;Name=XM_030245886.2;gbkey=mRNA;gene=Gm14295;model_evidence=Supporting evidence includes similarity to: 7 ESTs%2C 99 Proteins%2C 119 long SRA reads%2C and 75%25 coverage of the annotated genomic feature by RNAseq alignments%2C including 43 samples with support for all annotated introns;product=predicted gene 14295%2C transcript variant X1;transcript_id=XM_030245886.2;matches_ref_protein=True;valid_ORF=True;extra_copy_number=0
CM058242.1	Liftoff	exon	183348309	183348848	.	+	.	ID=exon-XM_030245886.2-1;Parent=rna-XM_030245886.2;Dbxref=GeneID:100039123,GenBank:XM_030245886.2,MGI:MGI:3709624;gbkey=mRNA;gene=Gm14295;product=predicted gene 14295%2C transcript variant X1;transcript_id=XM_030245886.2;extra_copy_number=0
CM058242.1	Liftoff	exon	183357492	183357618	.	+	.	ID=exon-XM_030245886.2-2;Parent=rna-XM_030245886.2;Dbxref=GeneID:100039123,GenBank:XM_030245886.2,MGI:MGI:3709624;gbkey=mRNA;gene=Gm14295;product=predicted gene 14295%2C transcript variant X1;transcript_id=XM_030245886.2;extra_copy_number=0
CM058242.1	Liftoff	exon	183357825	183357885	.	+	.	ID=exon-XM_030245886.2-3;Parent=rna-XM_030245886.2;Dbxref=GeneID:100039123,GenBank:XM_030245886.2,MGI:MGI:3709624;gbkey=mRNA;gene=Gm14295;product=predicted gene 14295%2C transcript variant X1;transcript_id=XM_030245886.2;extra_copy_number=0
CM058242.1	Liftoff	exon	183359040	183370845	.	+	.	ID=exon-XM_030245886.2-4;Parent=rna-XM_030245886.2;Dbxref=GeneID:100039123,GenBank:XM_030245886.2,MGI:MGI:3709624;gbkey=mRNA;gene=Gm14295;product=predicted gene 14295%2C transcript variant X1;transcript_id=XM_030245886.2;extra_copy_number=0
CM058242.1	Liftoff	CDS	183348789	183348848	.	+	.	ID=cds-XP_030101746.1;Parent=rna-XM_030245886.2;Dbxref=GeneID:100039123,GenBank:XP_030101746.1,MGI:MGI:3709624;Name=XP_030101746.1;gbkey=CDS;gene=Gm14295;product=uncharacterized protein LOC100039123 isoform X1;protein_id=XP_030101746.1;extra_copy_number=0
CM058242.1	Liftoff	CDS	183357492	183357618	.	+	.	ID=cds-XP_030101746.1;Parent=rna-XM_030245886.2;Dbxref=GeneID:100039123,GenBank:XP_030101746.1,MGI:MGI:3709624;Name=XP_030101746.1;gbkey=CDS;gene=Gm14295;product=uncharacterized protein LOC100039123 isoform X1;protein_id=XP_030101746.1;extra_copy_number=0
CM058242.1	Liftoff	CDS	183357825	183357885	.	+	.	ID=cds-XP_030101746.1;Parent=rna-XM_030245886.2;Dbxref=GeneID:100039123,GenBank:XP_030101746.1,MGI:MGI:3709624;Name=XP_030101746.1;gbkey=CDS;gene=Gm14295;product=uncharacterized protein LOC100039123 isoform X1;protein_id=XP_030101746.1;extra_copy_number=0
CM058242.1	Liftoff	CDS	183359040	183361353	.	+	.	ID=cds-XP_030101746.1;Parent=rna-XM_030245886.2;Dbxref=GeneID:100039123,GenBank:XP_030101746.1,MGI:MGI:3709624;Name=XP_030101746.1;gbkey=CDS;gene=Gm14295;product=uncharacterized protein LOC100039123 isoform X1;protein_id=XP_030101746.1;extra_copy_number=0
CM058242.1	Liftoff	mRNA	183348309	183370845	.	+	.	ID=rna-XM_030245890.2;Parent=gene-Gm14295;Dbxref=GeneID:100039123,GenBank:XM_030245890.2,MGI:MGI:3709624;Name=XM_030245890.2;gbkey=mRNA;gene=Gm14295;model_evidence=Supporting evidence includes similarity to: 7 ESTs%2C 99 Proteins%2C 154 long SRA reads%2C and 75%25 coverage of the annotated genomic feature by RNAseq alignments%2C including 46 samples with support for all annotated introns;product=predicted gene 14295%2C transcript variant X2;transcript_id=XM_030245890.2;matches_ref_protein=True;valid_ORF=True;extra_copy_number=0
CM058242.1	Liftoff	exon	183348309	183348848	.	+	.	ID=exon-XM_030245890.2-1;Parent=rna-XM_030245890.2;Dbxref=GeneID:100039123,GenBank:XM_030245890.2,MGI:MGI:3709624;gbkey=mRNA;gene=Gm14295;product=predicted gene 14295%2C transcript variant X2;transcript_id=XM_030245890.2;extra_copy_number=0
CM058242.1	Liftoff	exon	183352311	183352365	.	+	.	ID=exon-XM_030245890.2-2;Parent=rna-XM_030245890.2;Dbxref=GeneID:100039123,GenBank:XM_030245890.2,MGI:MGI:3709624;gbkey=mRNA;gene=Gm14295;product=predicted gene 14295%2C transcript variant X2;transcript_id=XM_030245890.2;extra_copy_number=0
CM058242.1	Liftoff	exon	183357492	183357618	.	+	.	ID=exon-XM_030245890.2-3;Parent=rna-XM_030245890.2;Dbxref=GeneID:100039123,GenBank:XM_030245890.2,MGI:MGI:3709624;gbkey=mRNA;gene=Gm14295;product=predicted gene 14295%2C transcript variant X2;transcript_id=XM_030245890.2;extra_copy_number=0
CM058242.1	Liftoff	exon	183357825	183357885	.	+	.	ID=exon-XM_030245890.2-4;Parent=rna-XM_030245890.2;Dbxref=GeneID:100039123,GenBank:XM_030245890.2,MGI:MGI:3709624;gbkey=mRNA;gene=Gm14295;product=predicted gene 14295%2C transcript variant X2;transcript_id=XM_030245890.2;extra_copy_number=0
CM058242.1	Liftoff	exon	183359040	183370845	.	+	.	ID=exon-XM_030245890.2-5;Parent=rna-XM_030245890.2;Dbxref=GeneID:100039123,GenBank:XM_030245890.2,MGI:MGI:3709624;gbkey=mRNA;gene=Gm14295;product=predicted gene 14295%2C transcript variant X2;transcript_id=XM_030245890.2;extra_copy_number=0
CM058242.1	Liftoff	CDS	183352363	183352365	.	+	.	ID=cds-XP_030101750.1;Parent=rna-XM_030245890.2;Dbxref=GeneID:100039123,GenBank:XP_030101750.1,MGI:MGI:3709624;Name=XP_030101750.1;gbkey=CDS;gene=Gm14295;product=uncharacterized protein LOC100039123 isoform X2;protein_id=XP_030101750.1;extra_copy_number=0
CM058242.1	Liftoff	CDS	183357492	183357618	.	+	.	ID=cds-XP_030101750.1;Parent=rna-XM_030245890.2;Dbxref=GeneID:100039123,GenBank:XP_030101750.1,MGI:MGI:3709624;Name=XP_030101750.1;gbkey=CDS;gene=Gm14295;product=uncharacterized protein LOC100039123 isoform X2;protein_id=XP_030101750.1;extra_copy_number=0
CM058242.1	Liftoff	CDS	183357825	183357885	.	+	.	ID=cds-XP_030101750.1;Parent=rna-XM_030245890.2;Dbxref=GeneID:100039123,GenBank:XP_030101750.1,MGI:MGI:3709624;Name=XP_030101750.1;gbkey=CDS;gene=Gm14295;product=uncharacterized protein LOC100039123 isoform X2;protein_id=XP_030101750.1;extra_copy_number=0
CM058242.1	Liftoff	CDS	183359040	183361353	.	+	.	ID=cds-XP_030101750.1;Parent=rna-XM_030245890.2;Dbxref=GeneID:100039123,GenBank:XP_030101750.1,MGI:MGI:3709624;Name=XP_030101750.1;gbkey=CDS;gene=Gm14295;product=uncharacterized protein LOC100039123 isoform X2;protein_id=XP_030101750.1;extra_copy_number=0
CM058242.1	Liftoff	mRNA	183348730	183358834	.	+	.	ID=rna-NM_001205057.2;Parent=gene-Gm14295;Dbxref=GeneID:100039123,GenBank:NM_001205057.2,MGI:MGI:3709624;Name=NM_001205057.2;gbkey=mRNA;gene=Gm14295;product=predicted gene 14295;tag=RefSeq Select;transcript_id=NM_001205057.2;matches_ref_protein=True;valid_ORF=True;extra_copy_number=0
CM058242.1	Liftoff	exon	183348730	183348848	.	+	.	ID=exon-NM_001205057.2-1;Parent=rna-NM_001205057.2;Dbxref=GeneID:100039123,GenBank:NM_001205057.2,MGI:MGI:3709624;gbkey=mRNA;gene=Gm14295;product=predicted gene 14295;tag=RefSeq Select;transcript_id=NM_001205057.2;extra_copy_number=0
CM058242.1	Liftoff	exon	183352311	183352365	.	+	.	ID=exon-NM_001205057.2-2;Parent=rna-NM_001205057.2;Dbxref=GeneID:100039123,GenBank:NM_001205057.2,MGI:MGI:3709624;gbkey=mRNA;gene=Gm14295;product=predicted gene 14295;tag=RefSeq Select;transcript_id=NM_001205057.2;extra_copy_number=0
CM058242.1	Liftoff	exon	183357492	183357618	.	+	.	ID=exon-NM_001205057.2-3;Parent=rna-NM_001205057.2;Dbxref=GeneID:100039123,GenBank:NM_001205057.2,MGI:MGI:3709624;gbkey=mRNA;gene=Gm14295;product=predicted gene 14295;tag=RefSeq Select;transcript_id=NM_001205057.2;extra_copy_number=0
CM058242.1	Liftoff	exon	183357825	183358834	.	+	.	ID=exon-NM_001205057.2-4;Parent=rna-NM_001205057.2;Dbxref=GeneID:100039123,GenBank:NM_001205057.2,MGI:MGI:3709624;gbkey=mRNA;gene=Gm14295;product=predicted gene 14295;tag=RefSeq Select;transcript_id=NM_001205057.2;extra_copy_number=0
CM058242.1	Liftoff	CDS	183352363	183352365	.	+	.	ID=cds-NP_001191986.1;Parent=rna-NM_001205057.2;Dbxref=CCDS:CCDS57201.1,GeneID:100039123,GenBank:NP_001191986.1,MGI:MGI:3709624;Name=NP_001191986.1;gbkey=CDS;gene=Gm14295;product=uncharacterized protein LOC100039123;protein_id=NP_001191986.1;tag=RefSeq Select;extra_copy_number=0
CM058242.1	Liftoff	CDS	183357492	183357618	.	+	.	ID=cds-NP_001191986.1;Parent=rna-NM_001205057.2;Dbxref=CCDS:CCDS57201.1,GeneID:100039123,GenBank:NP_001191986.1,MGI:MGI:3709624;Name=NP_001191986.1;gbkey=CDS;gene=Gm14295;product=uncharacterized protein LOC100039123;protein_id=NP_001191986.1;tag=RefSeq Select;extra_copy_number=0
CM058242.1	Liftoff	CDS	183357825	183357889	.	+	.	ID=cds-NP_001191986.1;Parent=rna-NM_001205057.2;Dbxref=CCDS:CCDS57201.1,GeneID:100039123,GenBank:NP_001191986.1,MGI:MGI:3709624;Name=NP_001191986.1;gbkey=CDS;gene=Gm14295;product=uncharacterized protein LOC100039123;protein_id=NP_001191986.1;tag=RefSeq Select;extra_copy_number=0
CM058242.1	Liftoff	gene	183380437	183397846	.	+	.	ID=gene-Gm14408;Dbxref=GeneID:628110,MGI:MGI:3651910;Name=Gm14408;description=predicted gene 14408;gbkey=Gene;gene=Gm14408;gene_biotype=misc_RNA;coverage=1.0;sequence_ID=1.0;extra_copy_number=0;copy_num_ID=gene-Gm14408_0
CM058242.1	Liftoff	transcript	183380437	183397846	.	+	.	ID=rna-XR_001783637.2;Parent=gene-Gm14408;Dbxref=GeneID:628110,GenBank:XR_001783637.2,MGI:MGI:3651910;Name=XR_001783637.2;gbkey=misc_RNA;gene=Gm14408;model_evidence=Supporting evidence includes similarity to: 2 long SRA reads%2C and 100%25 coverage of the annotated genomic feature by RNAseq alignments%2C including 2 samples with support for all annotated introns;product=predicted gene 14408%2C transcript variant X1;transcript_id=XR_001783637.2;extra_copy_number=0
CM058242.1	Liftoff	exon	183380437	183381272	.	+	.	ID=exon-XR_001783637.2-1;Parent=rna-XR_001783637.2;Dbxref=GeneID:628110,GenBank:XR_001783637.2,MGI:MGI:3651910;gbkey=misc_RNA;gene=Gm14408;product=predicted gene 14408%2C transcript variant X1;transcript_id=XR_001783637.2;extra_copy_number=0
CM058242.1	Liftoff	exon	183385016	183385142	.	+	.	ID=exon-XR_001783637.2-2;Parent=rna-XR_001783637.2;Dbxref=GeneID:628110,GenBank:XR_001783637.2,MGI:MGI:3651910;gbkey=misc_RNA;gene=Gm14408;product=predicted gene 14408%2C transcript variant X1;transcript_id=XR_001783637.2;extra_copy_number=0
CM058242.1	Liftoff	exon	183385336	183385396	.	+	.	ID=exon-XR_001783637.2-3;Parent=rna-XR_001783637.2;Dbxref=GeneID:628110,GenBank:XR_001783637.2,MGI:MGI:3651910;gbkey=misc_RNA;gene=Gm14408;product=predicted gene 14408%2C transcript variant X1;transcript_id=XR_001783637.2;extra_copy_number=0
CM058242.1	Liftoff	exon	183397657	183397846	.	+	.	ID=exon-XR_001783637.2-4;Parent=rna-XR_001783637.2;Dbxref=GeneID:628110,GenBank:XR_001783637.2,MGI:MGI:3651910;gbkey=misc_RNA;gene=Gm14408;product=predicted gene 14408%2C transcript variant X1;transcript_id=XR_001783637.2;extra_copy_number=0
CM058242.1	Liftoff	transcript	183380437	183395536	.	+	.	ID=rna-XR_001783638.2;Parent=gene-Gm14408;Dbxref=GeneID:628110,GenBank:XR_001783638.2,MGI:MGI:3651910;Name=XR_001783638.2;gbkey=misc_RNA;gene=Gm14408;model_evidence=Supporting evidence includes similarity to: 100%25 coverage of the annotated genomic feature by RNAseq alignments%2C including 1 sample with support for all annotated introns;product=predicted gene 14408%2C transcript variant X3;transcript_id=XR_001783638.2;extra_copy_number=0
CM058242.1	Liftoff	exon	183380437	183381272	.	+	.	ID=exon-XR_001783638.2-1;Parent=rna-XR_001783638.2;Dbxref=GeneID:628110,GenBank:XR_001783638.2,MGI:MGI:3651910;gbkey=misc_RNA;gene=Gm14408;product=predicted gene 14408%2C transcript variant X3;transcript_id=XR_001783638.2;extra_copy_number=0
CM058242.1	Liftoff	exon	183385016	183385142	.	+	.	ID=exon-XR_001783638.2-2;Parent=rna-XR_001783638.2;Dbxref=GeneID:628110,GenBank:XR_001783638.2,MGI:MGI:3651910;gbkey=misc_RNA;gene=Gm14408;product=predicted gene 14408%2C transcript variant X3;transcript_id=XR_001783638.2;extra_copy_number=0
CM058242.1	Liftoff	exon	183385336	183385396	.	+	.	ID=exon-XR_001783638.2-3;Parent=rna-XR_001783638.2;Dbxref=GeneID:628110,GenBank:XR_001783638.2,MGI:MGI:3651910;gbkey=misc_RNA;gene=Gm14408;product=predicted gene 14408%2C transcript variant X3;transcript_id=XR_001783638.2;extra_copy_number=0
CM058242.1	Liftoff	exon	183395497	183395536	.	+	.	ID=exon-XR_001783638.2-4;Parent=rna-XR_001783638.2;Dbxref=GeneID:628110,GenBank:XR_001783638.2,MGI:MGI:3651910;gbkey=misc_RNA;gene=Gm14408;product=predicted gene 14408%2C transcript variant X3;transcript_id=XR_001783638.2;extra_copy_number=0
CM058242.1	Liftoff	transcript	183380437	183386661	.	+	.	ID=rna-XR_001783639.2;Parent=gene-Gm14408;Dbxref=GeneID:628110,GenBank:XR_001783639.2,MGI:MGI:3651910;Name=XR_001783639.2;gbkey=misc_RNA;gene=Gm14408;model_evidence=Supporting evidence includes similarity to: 100%25 coverage of the annotated genomic feature by RNAseq alignments%2C including 1 sample with support for all annotated introns;product=predicted gene 14408%2C transcript variant X2;transcript_id=XR_001783639.2;extra_copy_number=0
CM058242.1	Liftoff	exon	183380437	183381272	.	+	.	ID=exon-XR_001783639.2-1;Parent=rna-XR_001783639.2;Dbxref=GeneID:628110,GenBank:XR_001783639.2,MGI:MGI:3651910;gbkey=misc_RNA;gene=Gm14408;product=predicted gene 14408%2C transcript variant X2;transcript_id=XR_001783639.2;extra_copy_number=0
CM058242.1	Liftoff	exon	183385016	183385142	.	+	.	ID=exon-XR_001783639.2-2;Parent=rna-XR_001783639.2;Dbxref=GeneID:628110,GenBank:XR_001783639.2,MGI:MGI:3651910;gbkey=misc_RNA;gene=Gm14408;product=predicted gene 14408%2C transcript variant X2;transcript_id=XR_001783639.2;extra_copy_number=0
CM058242.1	Liftoff	exon	183385336	183385396	.	+	.	ID=exon-XR_001783639.2-3;Parent=rna-XR_001783639.2;Dbxref=GeneID:628110,GenBank:XR_001783639.2,MGI:MGI:3651910;gbkey=misc_RNA;gene=Gm14408;product=predicted gene 14408%2C transcript variant X2;transcript_id=XR_001783639.2;extra_copy_number=0
CM058242.1	Liftoff	exon	183386646	183386661	.	+	.	ID=exon-XR_001783639.2-4;Parent=rna-XR_001783639.2;Dbxref=GeneID:628110,GenBank:XR_001783639.2,MGI:MGI:3651910;gbkey=misc_RNA;gene=Gm14408;product=predicted gene 14408%2C transcript variant X2;transcript_id=XR_001783639.2;extra_copy_number=0
CM058242.1	Liftoff	pseudogene	183402924	183414569	.	-	.	ID=gene-Gm14405;Dbxref=GeneID:626877,MGI:MGI:3649815;Name=Gm14405;description=predicted gene 14405;gbkey=Gene;gene=Gm14405;gene_biotype=transcribed_pseudogene;pseudo=true;coverage=1.0;sequence_ID=1.0;extra_copy_number=0;copy_num_ID=gene-Gm14405_0
CM058242.1	Liftoff	transcript	183402924	183414569	.	-	.	ID=rna-NR_040256.1;Parent=gene-Gm14405;Dbxref=GeneID:626877,GenBank:NR_040256.1,MGI:MGI:3649815;Name=NR_040256.1;gbkey=misc_RNA;gene=Gm14405;product=predicted gene 14405;pseudo=true;transcript_id=NR_040256.1;extra_copy_number=0
CM058242.1	Liftoff	exon	183402924	183404124	.	-	.	ID=exon-NR_040256.1-3;Parent=rna-NR_040256.1;Dbxref=GeneID:626877,GenBank:NR_040256.1,MGI:MGI:3649815;gbkey=misc_RNA;gene=Gm14405;product=predicted gene 14405;pseudo=true;transcript_id=NR_040256.1;extra_copy_number=0
CM058242.1	Liftoff	exon	183405195	183405338	.	-	.	ID=exon-NR_040256.1-2;Parent=rna-NR_040256.1;Dbxref=GeneID:626877,GenBank:NR_040256.1,MGI:MGI:3649815;gbkey=misc_RNA;gene=Gm14405;product=predicted gene 14405;pseudo=true;transcript_id=NR_040256.1;extra_copy_number=0
CM058242.1	Liftoff	exon	183414216	183414569	.	-	.	ID=exon-NR_040256.1-1;Parent=rna-NR_040256.1;Dbxref=GeneID:626877,GenBank:NR_040256.1,MGI:MGI:3649815;gbkey=misc_RNA;gene=Gm14405;product=predicted gene 14405;pseudo=true;transcript_id=NR_040256.1;extra_copy_number=0
CM058242.1	Liftoff	gene	183442644	183477952	.	-	.	ID=gene-Gm14296;Dbxref=GeneID:102639598,MGI:MGI:3708667;Name=Gm14296;description=predicted gene 14296;gbkey=Gene;gene=Gm14296;gene_biotype=protein_coding;coverage=1.0;sequence_ID=1.0;valid_ORFs=2;extra_copy_number=0;copy_num_ID=gene-Gm14296_0
CM058242.1	Liftoff	mRNA	183464181	183477952	.	-	.	ID=rna-NM_001305132.1;Parent=gene-Gm14296;Dbxref=GeneID:102639598,GenBank:NM_001305132.1,MGI:MGI:3708667;Name=NM_001305132.1;gbkey=mRNA;gene=Gm14296;product=predicted gene 14296%2C transcript variant 1;tag=RefSeq Select;transcript_id=NM_001305132.1;matches_ref_protein=True;valid_ORF=True;extra_copy_number=0
CM058242.1	Liftoff	exon	183464181	183467650	.	-	.	ID=exon-NM_001305132.1-5;Parent=rna-NM_001305132.1;Dbxref=GeneID:102639598,GenBank:NM_001305132.1,MGI:MGI:3708667;gbkey=mRNA;gene=Gm14296;product=predicted gene 14296%2C transcript variant 1;tag=RefSeq Select;transcript_id=NM_001305132.1;extra_copy_number=0
CM058242.1	Liftoff	exon	183468806	183468866	.	-	.	ID=exon-NM_001305132.1-4;Parent=rna-NM_001305132.1;Dbxref=GeneID:102639598,GenBank:NM_001305132.1,MGI:MGI:3708667;gbkey=mRNA;gene=Gm14296;product=predicted gene 14296%2C transcript variant 1;tag=RefSeq Select;transcript_id=NM_001305132.1;extra_copy_number=0
CM058242.1	Liftoff	exon	183469072	183469198	.	-	.	ID=exon-NM_001305132.1-3;Parent=rna-NM_001305132.1;Dbxref=GeneID:102639598,GenBank:NM_001305132.1,MGI:MGI:3708667;gbkey=mRNA;gene=Gm14296;product=predicted gene 14296%2C transcript variant 1;tag=RefSeq Select;transcript_id=NM_001305132.1;extra_copy_number=0
CM058242.1	Liftoff	exon	183474338	183474392	.	-	.	ID=exon-NM_001305132.1-2;Parent=rna-NM_001305132.1;Dbxref=GeneID:102639598,GenBank:NM_001305132.1,MGI:MGI:3708667;gbkey=mRNA;gene=Gm14296;product=predicted gene 14296%2C transcript variant 1;tag=RefSeq Select;transcript_id=NM_001305132.1;extra_copy_number=0
CM058242.1	Liftoff	exon	183477831	183477952	.	-	.	ID=exon-NM_001305132.1-1;Parent=rna-NM_001305132.1;Dbxref=GeneID:102639598,GenBank:NM_001305132.1,MGI:MGI:3708667;gbkey=mRNA;gene=Gm14296;product=predicted gene 14296%2C transcript variant 1;tag=RefSeq Select;transcript_id=NM_001305132.1;extra_copy_number=0
CM058242.1	Liftoff	CDS	183467437	183467650	.	-	.	ID=cds-NP_001292061.1;Parent=rna-NM_001305132.1;Dbxref=CCDS:CCDS79875.1,GeneID:102639598,GenBank:NP_001292061.1,MGI:MGI:3708667;Name=NP_001292061.1;Note=isoform 1 is encoded by transcript variant 1;gbkey=CDS;gene=Gm14296;product=uncharacterized protein LOC102639598 isoform 1;protein_id=NP_001292061.1;tag=RefSeq Select;extra_copy_number=0
CM058242.1	Liftoff	CDS	183468806	183468866	.	-	.	ID=cds-NP_001292061.1;Parent=rna-NM_001305132.1;Dbxref=CCDS:CCDS79875.1,GeneID:102639598,GenBank:NP_001292061.1,MGI:MGI:3708667;Name=NP_001292061.1;Note=isoform 1 is encoded by transcript variant 1;gbkey=CDS;gene=Gm14296;product=uncharacterized protein LOC102639598 isoform 1;protein_id=NP_001292061.1;tag=RefSeq Select;extra_copy_number=0
CM058242.1	Liftoff	CDS	183469072	183469198	.	-	.	ID=cds-NP_001292061.1;Parent=rna-NM_001305132.1;Dbxref=CCDS:CCDS79875.1,GeneID:102639598,GenBank:NP_001292061.1,MGI:MGI:3708667;Name=NP_001292061.1;Note=isoform 1 is encoded by transcript variant 1;gbkey=CDS;gene=Gm14296;product=uncharacterized protein LOC102639598 isoform 1;protein_id=NP_001292061.1;tag=RefSeq Select;extra_copy_number=0
CM058242.1	Liftoff	CDS	183474338	183474340	.	-	.	ID=cds-NP_001292061.1;Parent=rna-NM_001305132.1;Dbxref=CCDS:CCDS79875.1,GeneID:102639598,GenBank:NP_001292061.1,MGI:MGI:3708667;Name=NP_001292061.1;Note=isoform 1 is encoded by transcript variant 1;gbkey=CDS;gene=Gm14296;product=uncharacterized protein LOC102639598 isoform 1;protein_id=NP_001292061.1;tag=RefSeq Select;extra_copy_number=0
CM058242.1	Liftoff	mRNA	183464181	183477952	.	-	.	ID=rna-NM_001305133.1;Parent=gene-Gm14296;Dbxref=GeneID:102639598,GenBank:NM_001305133.1,MGI:MGI:3708667;Name=NM_001305133.1;gbkey=mRNA;gene=Gm14296;product=predicted gene 14296%2C transcript variant 2;transcript_id=NM_001305133.1;matches_ref_protein=True;valid_ORF=True;extra_copy_number=0
CM058242.1	Liftoff	exon	183464181	183467650	.	-	.	ID=exon-NM_001305133.1-6;Parent=rna-NM_001305133.1;Dbxref=GeneID:102639598,GenBank:NM_001305133.1,MGI:MGI:3708667;gbkey=mRNA;gene=Gm14296;product=predicted gene 14296%2C transcript variant 2;transcript_id=NM_001305133.1;extra_copy_number=0
CM058242.1	Liftoff	exon	183468806	183468866	.	-	.	ID=exon-NM_001305133.1-5;Parent=rna-NM_001305133.1;Dbxref=GeneID:102639598,GenBank:NM_001305133.1,MGI:MGI:3708667;gbkey=mRNA;gene=Gm14296;product=predicted gene 14296%2C transcript variant 2;transcript_id=NM_001305133.1;extra_copy_number=0
CM058242.1	Liftoff	exon	183469072	183469198	.	-	.	ID=exon-NM_001305133.1-4;Parent=rna-NM_001305133.1;Dbxref=GeneID:102639598,GenBank:NM_001305133.1,MGI:MGI:3708667;gbkey=mRNA;gene=Gm14296;product=predicted gene 14296%2C transcript variant 2;transcript_id=NM_001305133.1;extra_copy_number=0
CM058242.1	Liftoff	exon	183472935	183473036	.	-	.	ID=exon-NM_001305133.1-3;Parent=rna-NM_001305133.1;Dbxref=GeneID:102639598,GenBank:NM_001305133.1,MGI:MGI:3708667;gbkey=mRNA;gene=Gm14296;product=predicted gene 14296%2C transcript variant 2;transcript_id=NM_001305133.1;extra_copy_number=0
CM058242.1	Liftoff	exon	183474338	183474392	.	-	.	ID=exon-NM_001305133.1-2;Parent=rna-NM_001305133.1;Dbxref=GeneID:102639598,GenBank:NM_001305133.1,MGI:MGI:3708667;gbkey=mRNA;gene=Gm14296;product=predicted gene 14296%2C transcript variant 2;transcript_id=NM_001305133.1;extra_copy_number=0
CM058242.1	Liftoff	exon	183477831	183477952	.	-	.	ID=exon-NM_001305133.1-1;Parent=rna-NM_001305133.1;Dbxref=GeneID:102639598,GenBank:NM_001305133.1,MGI:MGI:3708667;gbkey=mRNA;gene=Gm14296;product=predicted gene 14296%2C transcript variant 2;transcript_id=NM_001305133.1;extra_copy_number=0
CM058242.1	Liftoff	CDS	183467437	183467650	.	-	.	ID=cds-NP_001292062.1;Parent=rna-NM_001305133.1;Dbxref=GeneID:102639598,GenBank:NP_001292062.1,MGI:MGI:3708667;Name=NP_001292062.1;Note=isoform 2 is encoded by transcript variant 2;gbkey=CDS;gene=Gm14296;product=uncharacterized protein LOC102639598 isoform 2;protein_id=NP_001292062.1;extra_copy_number=0
CM058242.1	Liftoff	CDS	183468806	183468866	.	-	.	ID=cds-NP_001292062.1;Parent=rna-NM_001305133.1;Dbxref=GeneID:102639598,GenBank:NP_001292062.1,MGI:MGI:3708667;Name=NP_001292062.1;Note=isoform 2 is encoded by transcript variant 2;gbkey=CDS;gene=Gm14296;product=uncharacterized protein LOC102639598 isoform 2;protein_id=NP_001292062.1;extra_copy_number=0
CM058242.1	Liftoff	CDS	183469072	183469105	.	-	.	ID=cds-NP_001292062.1;Parent=rna-NM_001305133.1;Dbxref=GeneID:102639598,GenBank:NP_001292062.1,MGI:MGI:3708667;Name=NP_001292062.1;Note=isoform 2 is encoded by transcript variant 2;gbkey=CDS;gene=Gm14296;product=uncharacterized protein LOC102639598 isoform 2;protein_id=NP_001292062.1;extra_copy_number=0
CM058242.1	Liftoff	transcript	183442644	183477952	.	-	.	ID=rna-NR_130970.1;Parent=gene-Gm14296;Dbxref=GeneID:102639598,GenBank:NR_130970.1,MGI:MGI:3708667;Name=NR_130970.1;gbkey=misc_RNA;gene=Gm14296;product=predicted gene 14296%2C transcript variant 3;transcript_id=NR_130970.1;extra_copy_number=0
CM058242.1	Liftoff	exon	183442644	183447273	.	-	.	ID=exon-NR_130970.1-6;Parent=rna-NR_130970.1;Dbxref=GeneID:102639598,GenBank:NR_130970.1,MGI:MGI:3708667;gbkey=misc_RNA;gene=Gm14296;product=predicted gene 14296%2C transcript variant 3;transcript_id=NR_130970.1;extra_copy_number=0
CM058242.1	Liftoff	exon	183452813	183452995	.	-	.	ID=exon-NR_130970.1-5;Parent=rna-NR_130970.1;Dbxref=GeneID:102639598,GenBank:NR_130970.1,MGI:MGI:3708667;gbkey=misc_RNA;gene=Gm14296;product=predicted gene 14296%2C transcript variant 3;transcript_id=NR_130970.1;extra_copy_number=0
CM058242.1	Liftoff	exon	183468806	183468866	.	-	.	ID=exon-NR_130970.1-4;Parent=rna-NR_130970.1;Dbxref=GeneID:102639598,GenBank:NR_130970.1,MGI:MGI:3708667;gbkey=misc_RNA;gene=Gm14296;product=predicted gene 14296%2C transcript variant 3;transcript_id=NR_130970.1;extra_copy_number=0
CM058242.1	Liftoff	exon	183469072	183469198	.	-	.	ID=exon-NR_130970.1-3;Parent=rna-NR_130970.1;Dbxref=GeneID:102639598,GenBank:NR_130970.1,MGI:MGI:3708667;gbkey=misc_RNA;gene=Gm14296;product=predicted gene 14296%2C transcript variant 3;transcript_id=NR_130970.1;extra_copy_number=0
CM058242.1	Liftoff	exon	183474338	183474392	.	-	.	ID=exon-NR_130970.1-2;Parent=rna-NR_130970.1;Dbxref=GeneID:102639598,GenBank:NR_130970.1,MGI:MGI:3708667;gbkey=misc_RNA;gene=Gm14296;product=predicted gene 14296%2C transcript variant 3;transcript_id=NR_130970.1;extra_copy_number=0
CM058242.1	Liftoff	exon	183477831	183477952	.	-	.	ID=exon-NR_130970.1-1;Parent=rna-NR_130970.1;Dbxref=GeneID:102639598,GenBank:NR_130970.1,MGI:MGI:3708667;gbkey=misc_RNA;gene=Gm14296;product=predicted gene 14296%2C transcript variant 3;transcript_id=NR_130970.1;extra_copy_number=0
CM058242.1	Liftoff	match	183499919	183500955	.	+	.	ID=28968603-df8c-4101-82ac-8f3ca633d59f;Target=NG_017546.1 1 1037 -;assembly_bases_aln=1037;assembly_bases_seq=1037;bit_score=1930.97;blast_aligner=1;blast_score=1037;common_component=0;e_value=0;filter_score=0;for_remapping=2;gap_count=0;hsp_percent_coverage=100;matchable_bases=1037;matched_bases=1037;num_ident=1037;num_mismatch=0;pct_coverage=100;pct_coverage_hiqual=100;pct_identity_gap=100;pct_identity_gapopen_only=100;pct_identity_ungap=100;rank=1;weighted_identity=1;coverage=1.0;sequence_ID=1.0;extra_copy_number=0;copy_num_ID=28968603-df8c-4101-82ac-8f3ca633d59f_0
CM058242.1	Liftoff	pseudogene	183500019	183500855	.	-	.	ID=gene-Gm17961;Dbxref=GeneID:100416183,MGI:MGI:5010146;Name=Gm17961;description=predicted gene%2C 17961;gbkey=Gene;gene=Gm17961;gene_biotype=pseudogene;pseudo=true;coverage=1.0;sequence_ID=1.0;extra_copy_number=0;copy_num_ID=gene-Gm17961_0
CM058242.1	Liftoff	match	183500543	183523499	.	+	.	ID=0dc82f38-d77f-4b38-9880-1b5eaa5f45ac;Target=NG_148805.1 1 22953 -;assembly_bases_aln=22953;assembly_bases_seq=22953;bit_score=42718.3;blast_aligner=1;blast_score=22953;common_component=0;e_value=0;filter_score=0;for_remapping=2;gap_count=0;hsp_percent_coverage=100;matchable_bases=22953;matched_bases=22953;num_ident=22953;num_mismatch=0;pct_coverage=100;pct_coverage_hiqual=100;pct_identity_gap=100;pct_identity_gapopen_only=100;pct_identity_ungap=100;rank=1;weighted_identity=1;coverage=1.0;sequence_ID=0.999;extra_copy_number=0;copy_num_ID=0dc82f38-d77f-4b38-9880-1b5eaa5f45ac_0
CM058242.1	Liftoff	gene	183551067	183565328	.	+	.	ID=gene-Gm14419;Dbxref=GeneID:627901,MGI:MGI:3702410;Name=Gm14419;description=predicted gene 14419;gbkey=Gene;gene=Gm14419;gene_biotype=protein_coding;coverage=1.0;sequence_ID=1.0;valid_ORFs=1;extra_copy_number=0;copy_num_ID=gene-Gm14419_0
CM058242.1	Liftoff	mRNA	183551067	183565328	.	+	.	ID=rna-XM_055019670.1;Parent=gene-Gm14419;Dbxref=GeneID:627901,GenBank:XM_055019670.1,MGI:MGI:3702410;Name=XM_055019670.1;gbkey=mRNA;gene=Gm14419;model_evidence=Supporting evidence includes similarity to: 39 Proteins%2C 27 long SRA reads%2C and 68%25 coverage of the annotated genomic feature by RNAseq alignments%2C including 44 samples with support for all annotated introns;product=predicted gene 14419;transcript_id=XM_055019670.1;matches_ref_protein=True;valid_ORF=True;extra_copy_number=0
CM058242.1	Liftoff	exon	183551067	183551190	.	+	.	ID=exon-XM_055019670.1-1;Parent=rna-XM_055019670.1;Dbxref=GeneID:627901,GenBank:XM_055019670.1,MGI:MGI:3702410;gbkey=mRNA;gene=Gm14419;product=predicted gene 14419;transcript_id=XM_055019670.1;extra_copy_number=0
CM058242.1	Liftoff	exon	183554645	183554699	.	+	.	ID=exon-XM_055019670.1-2;Parent=rna-XM_055019670.1;Dbxref=GeneID:627901,GenBank:XM_055019670.1,MGI:MGI:3702410;gbkey=mRNA;gene=Gm14419;product=predicted gene 14419;transcript_id=XM_055019670.1;extra_copy_number=0
CM058242.1	Liftoff	exon	183559825	183559951	.	+	.	ID=exon-XM_055019670.1-3;Parent=rna-XM_055019670.1;Dbxref=GeneID:627901,GenBank:XM_055019670.1,MGI:MGI:3702410;gbkey=mRNA;gene=Gm14419;product=predicted gene 14419;transcript_id=XM_055019670.1;extra_copy_number=0
CM058242.1	Liftoff	exon	183560158	183560218	.	+	.	ID=exon-XM_055019670.1-4;Parent=rna-XM_055019670.1;Dbxref=GeneID:627901,GenBank:XM_055019670.1,MGI:MGI:3702410;gbkey=mRNA;gene=Gm14419;product=predicted gene 14419;transcript_id=XM_055019670.1;extra_copy_number=0
CM058242.1	Liftoff	exon	183561374	183565328	.	+	.	ID=exon-XM_055019670.1-5;Parent=rna-XM_055019670.1;Dbxref=GeneID:627901,GenBank:XM_055019670.1,MGI:MGI:3702410;gbkey=mRNA;gene=Gm14419;product=predicted gene 14419;transcript_id=XM_055019670.1;extra_copy_number=0
CM058242.1	Liftoff	CDS	183554697	183554699	.	+	.	ID=cds-XP_054875645.1;Parent=rna-XM_055019670.1;Dbxref=GeneID:627901,GenBank:XP_054875645.1,MGI:MGI:3702410;Name=XP_054875645.1;gbkey=CDS;gene=Gm14419;product=zinc finger protein 431-like;protein_id=XP_054875645.1;extra_copy_number=0
CM058242.1	Liftoff	CDS	183559825	183559951	.	+	.	ID=cds-XP_054875645.1;Parent=rna-XM_055019670.1;Dbxref=GeneID:627901,GenBank:XP_054875645.1,MGI:MGI:3702410;Name=XP_054875645.1;gbkey=CDS;gene=Gm14419;product=zinc finger protein 431-like;protein_id=XP_054875645.1;extra_copy_number=0
CM058242.1	Liftoff	CDS	183560158	183560218	.	+	.	ID=cds-XP_054875645.1;Parent=rna-XM_055019670.1;Dbxref=GeneID:627901,GenBank:XP_054875645.1,MGI:MGI:3702410;Name=XP_054875645.1;gbkey=CDS;gene=Gm14419;product=zinc finger protein 431-like;protein_id=XP_054875645.1;extra_copy_number=0
CM058242.1	Liftoff	CDS	183561374	183562931	.	+	.	ID=cds-XP_054875645.1;Parent=rna-XM_055019670.1;Dbxref=GeneID:627901,GenBank:XP_054875645.1,MGI:MGI:3702410;Name=XP_054875645.1;gbkey=CDS;gene=Gm14419;product=zinc finger protein 431-like;protein_id=XP_054875645.1;extra_copy_number=0
CM058242.1	Liftoff	gene	183569811	183572431	.	+	.	ID=gene-Gm54094;Dbxref=GeneID:118568490,MGI:MGI:6723215;Name=Gm54094;description=predicted gene%2C 54094;gbkey=Gene;gene=Gm54094;gene_biotype=lncRNA;coverage=1.0;sequence_ID=1.0;extra_copy_number=0;copy_num_ID=gene-Gm54094_0
CM058242.1	Liftoff	lnc_RNA	183569811	183572431	.	+	.	ID=rna-XR_004940816.1;Parent=gene-Gm54094;Dbxref=GeneID:118568490,GenBank:XR_004940816.1,MGI:MGI:6723215;Name=XR_004940816.1;gbkey=ncRNA;gene=Gm54094;model_evidence=Supporting evidence includes similarity to: 2 ESTs%2C 39 long SRA reads%2C and 93%25 coverage of the annotated genomic feature by RNAseq alignments%2C including 5 samples with support for all annotated introns;product=predicted gene%2C 54094;transcript_id=XR_004940816.1;extra_copy_number=0
CM058242.1	Liftoff	exon	183569811	183569889	.	+	.	ID=exon-XR_004940816.1-1;Parent=rna-XR_004940816.1;Dbxref=GeneID:118568490,GenBank:XR_004940816.1,MGI:MGI:6723215;gbkey=ncRNA;gene=Gm54094;product=predicted gene%2C 54094;transcript_id=XR_004940816.1;extra_copy_number=0
CM058242.1	Liftoff	exon	183571868	183572431	.	+	.	ID=exon-XR_004940816.1-2;Parent=rna-XR_004940816.1;Dbxref=GeneID:118568490,GenBank:XR_004940816.1,MGI:MGI:6723215;gbkey=ncRNA;gene=Gm54094;product=predicted gene%2C 54094;transcript_id=XR_004940816.1;extra_copy_number=0
CM058242.1	Liftoff	pseudogene	183582081	183597107	.	+	.	ID=gene-Gm16357;Dbxref=GeneID:102640026,MGI:MGI:3840120;Name=Gm16357;description=predicted gene 16357;gbkey=Gene;gene=Gm16357;gene_biotype=pseudogene;pseudo=true;coverage=1.0;sequence_ID=1.0;extra_copy_number=0;copy_num_ID=gene-Gm16357_0
CM058242.1	Liftoff	exon	183582081	183582914	.	+	.	ID=id-Gm16357-5;Parent=gene-Gm16357;Dbxref=GeneID:102640026,MGI:MGI:3840120;gbkey=exon;gene=Gm16357;model_evidence=Supporting evidence includes similarity to: 1 Protein%2C and 84%25 coverage of the annotated genomic feature by RNAseq alignments;pseudo=true;extra_copy_number=0
CM058242.1	Liftoff	exon	183586662	183586788	.	+	.	ID=id-Gm16357-4;Parent=gene-Gm16357;Dbxref=GeneID:102640026,MGI:MGI:3840120;gbkey=exon;gene=Gm16357;model_evidence=Supporting evidence includes similarity to: 1 Protein%2C and 84%25 coverage of the annotated genomic feature by RNAseq alignments;pseudo=true;extra_copy_number=0
CM058242.1	Liftoff	exon	183586982	183587042	.	+	.	ID=id-Gm16357-3;Parent=gene-Gm16357;Dbxref=GeneID:102640026,MGI:MGI:3840120;gbkey=exon;gene=Gm16357;model_evidence=Supporting evidence includes similarity to: 1 Protein%2C and 84%25 coverage of the annotated genomic feature by RNAseq alignments;pseudo=true;extra_copy_number=0
CM058242.1	Liftoff	exon	183588293	183588507	.	+	.	ID=id-Gm16357-2;Parent=gene-Gm16357;Dbxref=GeneID:102640026,MGI:MGI:3840120;gbkey=exon;gene=Gm16357;model_evidence=Supporting evidence includes similarity to: 1 Protein%2C and 84%25 coverage of the annotated genomic feature by RNAseq alignments;pseudo=true;extra_copy_number=0
CM058242.1	Liftoff	exon	183597054	183597107	.	+	.	ID=id-Gm16357;Parent=gene-Gm16357;Dbxref=GeneID:102640026,MGI:MGI:3840120;gbkey=exon;gene=Gm16357;model_evidence=Supporting evidence includes similarity to: 1 Protein%2C and 84%25 coverage of the annotated genomic feature by RNAseq alignments;pseudo=true;extra_copy_number=0
CM058242.1	Liftoff	pseudogene	183604202	183605560	.	-	.	ID=gene-LOC115489432;Dbxref=GeneID:115489432;Name=LOC115489432;description=zinc finger protein 717-like;gbkey=Gene;gene=LOC115489432;gene_biotype=pseudogene;pseudo=true;coverage=1.0;sequence_ID=1.0;extra_copy_number=0;copy_num_ID=gene-LOC115489432_0
CM058242.1	Liftoff	exon	183604202	183605353	.	-	.	ID=id-LOC115489432-2;Parent=gene-LOC115489432;Dbxref=GeneID:115489432;gbkey=exon;gene=LOC115489432;model_evidence=Supporting evidence includes similarity to: 1 Protein%2C and 84%25 coverage of the annotated genomic feature by RNAseq alignments;pseudo=true;extra_copy_number=0
CM058242.1	Liftoff	exon	183605532	183605560	.	-	.	ID=id-LOC115489432;Parent=gene-LOC115489432;Dbxref=GeneID:115489432;gbkey=exon;gene=LOC115489432;model_evidence=Supporting evidence includes similarity to: 1 Protein%2C and 84%25 coverage of the annotated genomic feature by RNAseq alignments;pseudo=true;extra_copy_number=0
CM058242.1	Liftoff	match	183635428	183636150	.	+	.	ID=656d2726-d642-4536-9d32-6a6d0cebdd5b;Target=NG_148679.1 1 723 -;assembly_bases_aln=723;assembly_bases_seq=723;bit_score=1346.59;blast_aligner=1;blast_score=723;common_component=0;e_value=0;filter_score=0;for_remapping=2;gap_count=0;hsp_percent_coverage=100;matchable_bases=723;matched_bases=723;num_ident=723;num_mismatch=0;pct_coverage=100;pct_coverage_hiqual=100;pct_identity_gap=100;pct_identity_gapopen_only=100;pct_identity_ungap=100;rank=1;weighted_identity=1;coverage=1.0;sequence_ID=1.0;extra_copy_number=0;copy_num_ID=656d2726-d642-4536-9d32-6a6d0cebdd5b_0
CM058242.1	Liftoff	pseudogene	183635528	183636050	.	-	.	ID=gene-Gm14407;Dbxref=GeneID:108168840,MGI:MGI:3649809;Name=Gm14407;description=predicted gene 14407;gbkey=Gene;gene=Gm14407;gene_biotype=pseudogene;pseudo=true;coverage=1.0;sequence_ID=1.0;extra_copy_number=0;copy_num_ID=gene-Gm14407_0
CM058242.1	Liftoff	match	183636459	183638135	.	+	.	ID=0864a92e-8854-4710-96f4-75f565c6f1b6;Target=NG_028377.3 1 1677 +;assembly_bases_aln=1677;assembly_bases_seq=1677;bit_score=3122.05;blast_aligner=1;blast_score=1677;common_component=0;e_value=0;filter_score=0;for_remapping=2;gap_count=0;hsp_percent_coverage=100;matchable_bases=1677;matched_bases=1677;num_ident=1677;num_mismatch=0;pct_coverage=100;pct_coverage_hiqual=100;pct_identity_gap=100;pct_identity_gapopen_only=100;pct_identity_ungap=100;rank=1;weighted_identity=1;coverage=1.0;sequence_ID=1.0;extra_copy_number=0;copy_num_ID=0864a92e-8854-4710-96f4-75f565c6f1b6_0
CM058242.1	Liftoff	pseudogene	183636559	183638035	.	+	.	ID=gene-Gm14401;Dbxref=GeneID:100534275,MGI:MGI:3650075;Name=Gm14401;description=predicted gene 14401;gbkey=Gene;gene=Gm14401;gene_biotype=pseudogene;pseudo=true;coverage=1.0;sequence_ID=1.0;extra_copy_number=0;copy_num_ID=gene-Gm14401_0
CM058242.1	Liftoff	match	183653895	183678043	.	+	.	ID=066a4e4c-01df-4be1-90f9-78414beaca54;Target=NG_031832.1 1 24147 -;assembly_bases_aln=24147;assembly_bases_seq=24147;bit_score=44940.4;blast_aligner=1;blast_score=24147;common_component=0;e_value=0;filter_score=0;for_remapping=2;gap_count=0;hsp_percent_coverage=100;matchable_bases=24147;matched_bases=24147;num_ident=24147;num_mismatch=0;pct_coverage=100;pct_coverage_hiqual=100;pct_identity_gap=100;pct_identity_gapopen_only=100;pct_identity_ungap=100;rank=1;weighted_identity=1;coverage=1.0;sequence_ID=0.999;extra_copy_number=0;copy_num_ID=066a4e4c-01df-4be1-90f9-78414beaca54_0
CM058242.1	Liftoff	pseudogene	183653995	183677943	.	-	.	ID=gene-Gm14411;Dbxref=GeneID:628239,MGI:MGI:3649821;Name=Gm14411;description=predicted gene 14411;gbkey=Gene;gene=Gm14411;gene_biotype=pseudogene;gene_synonym=Gm14415;pseudo=true;coverage=1.0;sequence_ID=0.999;extra_copy_number=0;copy_num_ID=gene-Gm14411_0
CM058242.1	Liftoff	gene	183689046	183691688	.	+	.	ID=gene-Gm14421;Dbxref=GeneID:102639713,MGI:MGI:3652254;Name=Gm14421;description=predicted gene 14421;gbkey=Gene;gene=Gm14421;gene_biotype=protein_coding;coverage=1.0;sequence_ID=1.0;valid_ORFs=1;extra_copy_number=0;copy_num_ID=gene-Gm14421_0
CM058242.1	Liftoff	mRNA	183689046	183691688	.	+	.	ID=rna-XM_036162769.1;Parent=gene-Gm14421;Dbxref=GeneID:102639713,GenBank:XM_036162769.1,MGI:MGI:3652254;Name=XM_036162769.1;gbkey=mRNA;gene=Gm14421;model_evidence=Supporting evidence includes similarity to: 5 ESTs%2C 5 Proteins%2C 7 long SRA reads%2C and 93%25 coverage of the annotated genomic feature by RNAseq alignments;product=predicted gene 14421;transcript_id=XM_036162769.1;matches_ref_protein=True;valid_ORF=True;extra_copy_number=0
CM058242.1	Liftoff	exon	183689046	183691688	.	+	.	ID=exon-XM_036162769.1-1;Parent=rna-XM_036162769.1;Dbxref=GeneID:102639713,GenBank:XM_036162769.1,MGI:MGI:3652254;gbkey=mRNA;gene=Gm14421;product=predicted gene 14421;transcript_id=XM_036162769.1;extra_copy_number=0
CM058242.1	Liftoff	CDS	183690457	183691074	.	+	.	ID=cds-XP_036018662.1;Parent=rna-XM_036162769.1;Dbxref=GeneID:102639713,GenBank:XP_036018662.1,MGI:MGI:3652254;Name=XP_036018662.1;gbkey=CDS;gene=Gm14421;product=zinc finger protein 120-like;protein_id=XP_036018662.1;extra_copy_number=0
CM058242.1	Liftoff	gene	183693516	183719183	.	-	.	ID=gene-Gm14402;Dbxref=GeneID:118568488,MGI:MGI:3649812;Name=Gm14402;description=predicted gene 14402;gbkey=Gene;gene=Gm14402;gene_biotype=lncRNA;coverage=1.0;sequence_ID=0.999;extra_copy_number=0;copy_num_ID=gene-Gm14402_0
CM058242.1	Liftoff	lnc_RNA	183693516	183719174	.	-	.	ID=rna-XR_004940813.1;Parent=gene-Gm14402;Dbxref=GeneID:118568488,GenBank:XR_004940813.1,MGI:MGI:3649812;Name=XR_004940813.1;gbkey=ncRNA;gene=Gm14402;model_evidence=Supporting evidence includes similarity to: 20 long SRA reads%2C and 60%25 coverage of the annotated genomic feature by RNAseq alignments%2C including 1 sample with support for all annotated introns;product=predicted gene 14402%2C transcript variant X1;transcript_id=XR_004940813.1;extra_copy_number=0
CM058242.1	Liftoff	exon	183693516	183698747	.	-	.	ID=exon-XR_004940813.1-3;Parent=rna-XR_004940813.1;Dbxref=GeneID:118568488,GenBank:XR_004940813.1,MGI:MGI:3649812;gbkey=ncRNA;gene=Gm14402;product=predicted gene 14402%2C transcript variant X1;transcript_id=XR_004940813.1;extra_copy_number=0
CM058242.1	Liftoff	exon	183718902	183718962	.	-	.	ID=exon-XR_004940813.1-2;Parent=rna-XR_004940813.1;Dbxref=GeneID:118568488,GenBank:XR_004940813.1,MGI:MGI:3649812;gbkey=ncRNA;gene=Gm14402;product=predicted gene 14402%2C transcript variant X1;transcript_id=XR_004940813.1;extra_copy_number=0
CM058242.1	Liftoff	exon	183719156	183719174	.	-	.	ID=exon-XR_004940813.1-1;Parent=rna-XR_004940813.1;Dbxref=GeneID:118568488,GenBank:XR_004940813.1,MGI:MGI:3649812;gbkey=ncRNA;gene=Gm14402;product=predicted gene 14402%2C transcript variant X1;transcript_id=XR_004940813.1;extra_copy_number=0
CM058242.1	Liftoff	lnc_RNA	183693516	183719183	.	-	.	ID=rna-XR_004940814.1;Parent=gene-Gm14402;Dbxref=GeneID:118568488,GenBank:XR_004940814.1,MGI:MGI:3649812;Name=XR_004940814.1;gbkey=ncRNA;gene=Gm14402;model_evidence=Supporting evidence includes similarity to: 18 long SRA reads%2C and 63%25 coverage of the annotated genomic feature by RNAseq alignments%2C including 11 samples with support for all annotated introns;product=predicted gene 14402%2C transcript variant X2;transcript_id=XR_004940814.1;extra_copy_number=0
CM058242.1	Liftoff	exon	183693516	183696586	.	-	.	ID=exon-XR_004940814.1-3;Parent=rna-XR_004940814.1;Dbxref=GeneID:118568488,GenBank:XR_004940814.1,MGI:MGI:3649812;gbkey=ncRNA;gene=Gm14402;product=predicted gene 14402%2C transcript variant X2;transcript_id=XR_004940814.1;extra_copy_number=0
CM058242.1	Liftoff	exon	183718902	183718962	.	-	.	ID=exon-XR_004940814.1-2;Parent=rna-XR_004940814.1;Dbxref=GeneID:118568488,GenBank:XR_004940814.1,MGI:MGI:3649812;gbkey=ncRNA;gene=Gm14402;product=predicted gene 14402%2C transcript variant X2;transcript_id=XR_004940814.1;extra_copy_number=0
CM058242.1	Liftoff	exon	183719156	183719183	.	-	.	ID=exon-XR_004940814.1-1;Parent=rna-XR_004940814.1;Dbxref=GeneID:118568488,GenBank:XR_004940814.1,MGI:MGI:3649812;gbkey=ncRNA;gene=Gm14402;product=predicted gene 14402%2C transcript variant X2;transcript_id=XR_004940814.1;extra_copy_number=0
CM058242.1	Liftoff	gene	183740739	183756660	.	-	.	ID=gene-Gm14410;Dbxref=GeneID:100043403,MGI:MGI:3709158;Name=Gm14410;description=predicted gene 14410;gbkey=Gene;gene=Gm14410;gene_biotype=protein_coding;coverage=1.0;sequence_ID=1.0;valid_ORFs=1;extra_copy_number=0;copy_num_ID=gene-Gm14410_0
CM058242.1	Liftoff	mRNA	183740739	183756660	.	-	.	ID=rna-NM_001374129.1;Parent=gene-Gm14410;Dbxref=GeneID:100043403,GenBank:NM_001374129.1,MGI:MGI:3709158;Name=NM_001374129.1;gbkey=mRNA;gene=Gm14410;product=predicted gene 14410;tag=RefSeq Select;transcript_id=NM_001374129.1;matches_ref_protein=True;valid_ORF=True;extra_copy_number=0
CM058242.1	Liftoff	exon	183740739	183744442	.	-	.	ID=exon-NM_001374129.1-5;Parent=rna-NM_001374129.1;Dbxref=GeneID:100043403,GenBank:NM_001374129.1,MGI:MGI:3709158;gbkey=mRNA;gene=Gm14410;product=predicted gene 14410;tag=RefSeq Select;transcript_id=NM_001374129.1;extra_copy_number=0
CM058242.1	Liftoff	exon	183745600	183745660	.	-	.	ID=exon-NM_001374129.1-4;Parent=rna-NM_001374129.1;Dbxref=GeneID:100043403,GenBank:NM_001374129.1,MGI:MGI:3709158;gbkey=mRNA;gene=Gm14410;product=predicted gene 14410;tag=RefSeq Select;transcript_id=NM_001374129.1;extra_copy_number=0
CM058242.1	Liftoff	exon	183745866	183745992	.	-	.	ID=exon-NM_001374129.1-3;Parent=rna-NM_001374129.1;Dbxref=GeneID:100043403,GenBank:NM_001374129.1,MGI:MGI:3709158;gbkey=mRNA;gene=Gm14410;product=predicted gene 14410;tag=RefSeq Select;transcript_id=NM_001374129.1;extra_copy_number=0
CM058242.1	Liftoff	exon	183752991	183753045	.	-	.	ID=exon-NM_001374129.1-2;Parent=rna-NM_001374129.1;Dbxref=GeneID:100043403,GenBank:NM_001374129.1,MGI:MGI:3709158;gbkey=mRNA;gene=Gm14410;product=predicted gene 14410;tag=RefSeq Select;transcript_id=NM_001374129.1;extra_copy_number=0
CM058242.1	Liftoff	exon	183756504	183756660	.	-	.	ID=exon-NM_001374129.1-1;Parent=rna-NM_001374129.1;Dbxref=GeneID:100043403,GenBank:NM_001374129.1,MGI:MGI:3709158;gbkey=mRNA;gene=Gm14410;product=predicted gene 14410;tag=RefSeq Select;transcript_id=NM_001374129.1;extra_copy_number=0
CM058242.1	Liftoff	CDS	183743521	183744442	.	-	.	ID=cds-NP_001361058.1;Parent=rna-NM_001374129.1;Dbxref=CCDS:CCDS89602.1,GeneID:100043403,GenBank:NP_001361058.1,MGI:MGI:3709158;Name=NP_001361058.1;gbkey=CDS;gene=Gm14410;product=uncharacterized protein LOC100043403;protein_id=NP_001361058.1;tag=RefSeq Select;extra_copy_number=0
CM058242.1	Liftoff	CDS	183745600	183745660	.	-	.	ID=cds-NP_001361058.1;Parent=rna-NM_001374129.1;Dbxref=CCDS:CCDS89602.1,GeneID:100043403,GenBank:NP_001361058.1,MGI:MGI:3709158;Name=NP_001361058.1;gbkey=CDS;gene=Gm14410;product=uncharacterized protein LOC100043403;protein_id=NP_001361058.1;tag=RefSeq Select;extra_copy_number=0
CM058242.1	Liftoff	CDS	183745866	183745992	.	-	.	ID=cds-NP_001361058.1;Parent=rna-NM_001374129.1;Dbxref=CCDS:CCDS89602.1,GeneID:100043403,GenBank:NP_001361058.1,MGI:MGI:3709158;Name=NP_001361058.1;gbkey=CDS;gene=Gm14410;product=uncharacterized protein LOC100043403;protein_id=NP_001361058.1;tag=RefSeq Select;extra_copy_number=0
CM058242.1	Liftoff	CDS	183752991	183752993	.	-	.	ID=cds-NP_001361058.1;Parent=rna-NM_001374129.1;Dbxref=CCDS:CCDS89602.1,GeneID:100043403,GenBank:NP_001361058.1,MGI:MGI:3709158;Name=NP_001361058.1;gbkey=CDS;gene=Gm14410;product=uncharacterized protein LOC100043403;protein_id=NP_001361058.1;tag=RefSeq Select;extra_copy_number=0
CM058242.1	Liftoff	match	183774697	183779228	.	+	.	ID=85a045e6-3ced-4eb1-82bb-104574b9305b;Target=NG_032033.1 1 4532 -;assembly_bases_aln=4532;assembly_bases_seq=4532;bit_score=8435.43;blast_aligner=1;blast_score=4532;common_component=0;e_value=0;filter_score=0;for_remapping=2;gap_count=0;hsp_percent_coverage=100;matchable_bases=4532;matched_bases=4532;num_ident=4532;num_mismatch=0;pct_coverage=100;pct_coverage_hiqual=100;pct_identity_gap=100;pct_identity_gapopen_only=100;pct_identity_ungap=100;rank=1;weighted_identity=1;coverage=1.0;sequence_ID=1.0;extra_copy_number=0;copy_num_ID=85a045e6-3ced-4eb1-82bb-104574b9305b_0
CM058242.1	Liftoff	pseudogene	183774797	183779128	.	-	.	ID=gene-Gm14400;Dbxref=GeneID:100039198,MGI:MGI:3650076;Name=Gm14400;description=predicted gene 14400;gbkey=Gene;gene=Gm14400;gene_biotype=pseudogene;pseudo=true;coverage=1.0;sequence_ID=1.0;extra_copy_number=0;copy_num_ID=gene-Gm14400_0
CM058242.1	Liftoff	gene	183813836	183817242	.	-	.	ID=gene-Gm14409;Dbxref=GeneID:115489547,MGI:MGI:3649811;Name=Gm14409;description=predicted gene 14409;gbkey=Gene;gene=Gm14409;gene_biotype=protein_coding;coverage=1.0;sequence_ID=1.0;valid_ORFs=1;extra_copy_number=0;copy_num_ID=gene-Gm14409_0
CM058242.1	Liftoff	mRNA	183813836	183817242	.	-	.	ID=rna-NM_001416218.1;Parent=gene-Gm14409;Dbxref=GeneID:115489547,GenBank:NM_001416218.1,MGI:MGI:3649811;Name=NM_001416218.1;gbkey=mRNA;gene=Gm14409;product=predicted gene 14409;tag=RefSeq Select;transcript_id=NM_001416218.1;matches_ref_protein=True;valid_ORF=True;extra_copy_number=0
CM058242.1	Liftoff	exon	183813836	183815773	.	-	.	ID=exon-NM_001416218.1-3;Parent=rna-NM_001416218.1;Dbxref=GeneID:115489547,GenBank:NM_001416218.1,MGI:MGI:3649811;gbkey=mRNA;gene=Gm14409;product=predicted gene 14409;tag=RefSeq Select;transcript_id=NM_001416218.1;extra_copy_number=0
CM058242.1	Liftoff	exon	183816915	183816975	.	-	.	ID=exon-NM_001416218.1-2;Parent=rna-NM_001416218.1;Dbxref=GeneID:115489547,GenBank:NM_001416218.1,MGI:MGI:3649811;gbkey=mRNA;gene=Gm14409;product=predicted gene 14409;tag=RefSeq Select;transcript_id=NM_001416218.1;extra_copy_number=0
CM058242.1	Liftoff	exon	183817168	183817242	.	-	.	ID=exon-NM_001416218.1-1;Parent=rna-NM_001416218.1;Dbxref=GeneID:115489547,GenBank:NM_001416218.1,MGI:MGI:3649811;gbkey=mRNA;gene=Gm14409;product=predicted gene 14409;tag=RefSeq Select;transcript_id=NM_001416218.1;extra_copy_number=0
CM058242.1	Liftoff	CDS	183814819	183815773	.	-	.	ID=cds-NP_001403147.1;Parent=rna-NM_001416218.1;Dbxref=GeneID:115489547,GenBank:NP_001403147.1,MGI:MGI:3649811;Name=NP_001403147.1;gbkey=CDS;gene=Gm14409;product=uncharacterized protein LOC115489547;protein_id=NP_001403147.1;tag=RefSeq Select;extra_copy_number=0
CM058242.1	Liftoff	CDS	183816915	183816975	.	-	.	ID=cds-NP_001403147.1;Parent=rna-NM_001416218.1;Dbxref=GeneID:115489547,GenBank:NP_001403147.1,MGI:MGI:3649811;Name=NP_001403147.1;gbkey=CDS;gene=Gm14409;product=uncharacterized protein LOC115489547;protein_id=NP_001403147.1;tag=RefSeq Select;extra_copy_number=0
CM058242.1	Liftoff	CDS	183817168	183817201	.	-	.	ID=cds-NP_001403147.1;Parent=rna-NM_001416218.1;Dbxref=GeneID:115489547,GenBank:NP_001403147.1,MGI:MGI:3649811;Name=NP_001403147.1;gbkey=CDS;gene=Gm14409;product=uncharacterized protein LOC115489547;protein_id=NP_001403147.1;tag=RefSeq Select;extra_copy_number=0
CM058242.1	Liftoff	gene	183851206	183852589	.	+	.	ID=gene-Gm52574;Dbxref=GeneID:115489550,MGI:MGI:6366866;Name=Gm52574;description=predicted gene%2C 52574;gbkey=Gene;gene=Gm52574;gene_biotype=lncRNA;coverage=1.0;sequence_ID=1.0;extra_copy_number=0;copy_num_ID=gene-Gm52574_0
CM058242.1	Liftoff	lnc_RNA	183851206	183852589	.	+	.	ID=rna-XR_003954138.1;Parent=gene-Gm52574;Dbxref=GeneID:115489550,GenBank:XR_003954138.1,MGI:MGI:6366866;Name=XR_003954138.1;gbkey=ncRNA;gene=Gm52574;model_evidence=Supporting evidence includes similarity to: 100%25 coverage of the annotated genomic feature by RNAseq alignments%2C including 5 samples with support for all annotated introns;product=predicted gene%2C 52574;transcript_id=XR_003954138.1;extra_copy_number=0
CM058242.1	Liftoff	exon	183851206	183851260	.	+	.	ID=exon-XR_003954138.1-1;Parent=rna-XR_003954138.1;Dbxref=GeneID:115489550,GenBank:XR_003954138.1,MGI:MGI:6366866;gbkey=ncRNA;gene=Gm52574;product=predicted gene%2C 52574;transcript_id=XR_003954138.1;extra_copy_number=0
CM058242.1	Liftoff	exon	183852004	183852589	.	+	.	ID=exon-XR_003954138.1-2;Parent=rna-XR_003954138.1;Dbxref=GeneID:115489550,GenBank:XR_003954138.1,MGI:MGI:6366866;gbkey=ncRNA;gene=Gm52574;product=predicted gene%2C 52574;transcript_id=XR_003954138.1;extra_copy_number=0
CM058242.1	Liftoff	gene	183851211	183857726	.	-	.	ID=gene-Gm41987;Dbxref=GeneID:105246745,MGI:MGI:5624872;Name=Gm41987;description=predicted gene%2C 41987;gbkey=Gene;gene=Gm41987;gene_biotype=lncRNA;coverage=1.0;sequence_ID=1.0;extra_copy_number=0;copy_num_ID=gene-Gm41987_0
CM058242.1	Liftoff	lnc_RNA	183851211	183857726	.	-	.	ID=rna-XR_878656.2;Parent=gene-Gm41987;Dbxref=GeneID:105246745,GenBank:XR_878656.2,MGI:MGI:5624872;Name=XR_878656.2;gbkey=ncRNA;gene=Gm41987;model_evidence=Supporting evidence includes similarity to: 100%25 coverage of the annotated genomic feature by RNAseq alignments%2C including 6 samples with support for all annotated introns;product=predicted gene%2C 41987;transcript_id=XR_878656.2;extra_copy_number=0
CM058242.1	Liftoff	exon	183851211	183851533	.	-	.	ID=exon-XR_878656.2-2;Parent=rna-XR_878656.2;Dbxref=GeneID:105246745,GenBank:XR_878656.2,MGI:MGI:5624872;gbkey=ncRNA;gene=Gm41987;product=predicted gene%2C 41987;transcript_id=XR_878656.2;extra_copy_number=0
CM058242.1	Liftoff	exon	183857655	183857726	.	-	.	ID=exon-XR_878656.2-1;Parent=rna-XR_878656.2;Dbxref=GeneID:105246745,GenBank:XR_878656.2,MGI:MGI:5624872;gbkey=ncRNA;gene=Gm41987;product=predicted gene%2C 41987;transcript_id=XR_878656.2;extra_copy_number=0
CM058242.1	Liftoff	match	183934984	183948589	.	+	.	ID=3b92f223-a4d8-4c02-9e36-f06cc4f9aaf3;Target=NG_027903.1 1 13606 -;assembly_bases_aln=13606;assembly_bases_seq=13606;bit_score=25322.8;blast_aligner=1;blast_score=13606;common_component=0;e_value=0;filter_score=0;for_remapping=2;gap_count=0;hsp_percent_coverage=100;matchable_bases=13606;matched_bases=13606;num_ident=13606;num_mismatch=0;pct_coverage=100;pct_coverage_hiqual=100;pct_identity_gap=100;pct_identity_gapopen_only=100;pct_identity_ungap=100;rank=1;weighted_identity=1;coverage=1.0;sequence_ID=1.0;extra_copy_number=0;copy_num_ID=3b92f223-a4d8-4c02-9e36-f06cc4f9aaf3_0
CM058242.1	Liftoff	pseudogene	183935084	183948489	.	-	.	ID=gene-Gm14418;Dbxref=GeneID:668066,MGI:MGI:3702408;Name=Gm14418;description=predicted gene 14418;gbkey=Gene;gene=Gm14418;gene_biotype=pseudogene;pseudo=true;coverage=1.0;sequence_ID=1.0;extra_copy_number=0;copy_num_ID=gene-Gm14418_0
CM058242.1	Liftoff	gene	183971300	183992494	.	-	.	ID=gene-LOC118568489;Dbxref=GeneID:118568489;Name=LOC118568489;description=uncharacterized LOC118568489;gbkey=Gene;gene=LOC118568489;gene_biotype=lncRNA;coverage=1.0;sequence_ID=1.0;extra_copy_number=0;copy_num_ID=gene-LOC118568489_0
CM058242.1	Liftoff	lnc_RNA	183971300	183992494	.	-	.	ID=rna-XR_004940815.1;Parent=gene-LOC118568489;Dbxref=GeneID:118568489,GenBank:XR_004940815.1;Name=XR_004940815.1;gbkey=ncRNA;gene=LOC118568489;model_evidence=Supporting evidence includes similarity to: 1 long SRA read%2C and 76%25 coverage of the annotated genomic feature by RNAseq alignments%2C including 1 sample with support for all annotated introns;product=uncharacterized LOC118568489;transcript_id=XR_004940815.1;extra_copy_number=0
CM058242.1	Liftoff	exon	183971300	183971548	.	-	.	ID=exon-XR_004940815.1-3;Parent=rna-XR_004940815.1;Dbxref=GeneID:118568489,GenBank:XR_004940815.1;gbkey=ncRNA;gene=LOC118568489;product=uncharacterized LOC118568489;transcript_id=XR_004940815.1;extra_copy_number=0
CM058242.1	Liftoff	exon	183972985	183973111	.	-	.	ID=exon-XR_004940815.1-2;Parent=rna-XR_004940815.1;Dbxref=GeneID:118568489,GenBank:XR_004940815.1;gbkey=ncRNA;gene=LOC118568489;product=uncharacterized LOC118568489;transcript_id=XR_004940815.1;extra_copy_number=0
CM058242.1	Liftoff	exon	183992198	183992494	.	-	.	ID=exon-XR_004940815.1-1;Parent=rna-XR_004940815.1;Dbxref=GeneID:118568489,GenBank:XR_004940815.1;gbkey=ncRNA;gene=LOC118568489;product=uncharacterized LOC118568489;transcript_id=XR_004940815.1;extra_copy_number=0
CM058242.1	Liftoff	match	184010274	184011162	.	+	.	ID=22221f7f-c081-49b3-8930-84615bf33730;Target=NG_017681.1 1 889 +;assembly_bases_aln=889;assembly_bases_seq=889;bit_score=1655.53;blast_aligner=1;blast_score=889;common_component=0;e_value=0;filter_score=0;for_remapping=2;gap_count=0;hsp_percent_coverage=100;matchable_bases=889;matched_bases=889;num_ident=889;num_mismatch=0;pct_coverage=100;pct_coverage_hiqual=100;pct_identity_gap=100;pct_identity_gapopen_only=100;pct_identity_ungap=100;rank=1;weighted_identity=1;coverage=1.0;sequence_ID=1.0;extra_copy_number=0;copy_num_ID=22221f7f-c081-49b3-8930-84615bf33730_0
CM058242.1	Liftoff	pseudogene	184010374	184011062	.	+	.	ID=gene-Gm14414;Dbxref=GeneID:621442,MGI:MGI:3652253;Name=Gm14414;description=predicted gene 14414;gbkey=Gene;gene=Gm14414;gene_biotype=pseudogene;pseudo=true;coverage=1.0;sequence_ID=1.0;extra_copy_number=0;copy_num_ID=gene-Gm14414_0
CM058242.1	Liftoff	gene	184014480	184029371	.	+	.	ID=gene-Zfp970;Dbxref=GeneID:628308,MGI:MGI:3652255;Name=Zfp970;description=zinc finger protein 970;gbkey=Gene;gene=Zfp970;gene_biotype=protein_coding;gene_synonym=Gm14420;coverage=1.0;sequence_ID=1.0;valid_ORFs=2;extra_copy_number=0;copy_num_ID=gene-Zfp970_0
CM058242.1	Liftoff	mRNA	184014480	184028968	.	+	.	ID=rna-XM_036162441.1;Parent=gene-Zfp970;Dbxref=GeneID:628308,GenBank:XM_036162441.1,MGI:MGI:3652255;Name=XM_036162441.1;gbkey=mRNA;gene=Zfp970;model_evidence=Supporting evidence includes similarity to: 29 Proteins%2C 47 long SRA reads%2C and 91%25 coverage of the annotated genomic feature by RNAseq alignments%2C including 12 samples with support for all annotated introns;product=zinc finger protein 970%2C transcript variant X1;transcript_id=XM_036162441.1;matches_ref_protein=True;valid_ORF=True;extra_copy_number=0
CM058242.1	Liftoff	exon	184014480	184015025	.	+	.	ID=exon-XM_036162441.1-1;Parent=rna-XM_036162441.1;Dbxref=GeneID:628308,GenBank:XM_036162441.1,MGI:MGI:3652255;gbkey=mRNA;gene=Zfp970;product=zinc finger protein 970%2C transcript variant X1;transcript_id=XM_036162441.1;extra_copy_number=0
CM058242.1	Liftoff	exon	184017872	184018237	.	+	.	ID=exon-XM_036162441.1-2;Parent=rna-XM_036162441.1;Dbxref=GeneID:628308,GenBank:XM_036162441.1,MGI:MGI:3652255;gbkey=mRNA;gene=Zfp970;product=zinc finger protein 970%2C transcript variant X1;transcript_id=XM_036162441.1;extra_copy_number=0
CM058242.1	Liftoff	exon	184023463	184023589	.	+	.	ID=exon-XM_036162441.1-3;Parent=rna-XM_036162441.1;Dbxref=GeneID:628308,GenBank:XM_036162441.1,MGI:MGI:3652255;gbkey=mRNA;gene=Zfp970;product=zinc finger protein 970%2C transcript variant X1;transcript_id=XM_036162441.1;extra_copy_number=0
CM058242.1	Liftoff	exon	184023795	184028968	.	+	.	ID=exon-XM_036162441.1-4;Parent=rna-XM_036162441.1;Dbxref=GeneID:628308,GenBank:XM_036162441.1,MGI:MGI:3652255;gbkey=mRNA;gene=Zfp970;product=zinc finger protein 970%2C transcript variant X1;transcript_id=XM_036162441.1;extra_copy_number=0
CM058242.1	Liftoff	CDS	184024908	184026380	.	+	.	ID=cds-XP_036018334.1;Parent=rna-XM_036162441.1;Dbxref=GeneID:628308,GenBank:XP_036018334.1,MGI:MGI:3652255;Name=XP_036018334.1;gbkey=CDS;gene=Zfp970;product=KRAB box and zinc finger C2H2 type domain containing protein-like isoform X1;protein_id=XP_036018334.1;extra_copy_number=0
CM058242.1	Liftoff	mRNA	184014919	184029371	.	+	.	ID=rna-NM_001177568.1;Parent=gene-Zfp970;Dbxref=GeneID:628308,GenBank:NM_001177568.1,MGI:MGI:3652255;Name=NM_001177568.1;gbkey=mRNA;gene=Zfp970;product=zinc finger protein 970;tag=RefSeq Select;transcript_id=NM_001177568.1;matches_ref_protein=True;valid_ORF=True;extra_copy_number=0
CM058242.1	Liftoff	exon	184014919	184015025	.	+	.	ID=exon-NM_001177568.1-1;Parent=rna-NM_001177568.1;Dbxref=GeneID:628308,GenBank:NM_001177568.1,MGI:MGI:3652255;gbkey=mRNA;gene=Zfp970;product=zinc finger protein 970;tag=RefSeq Select;transcript_id=NM_001177568.1;extra_copy_number=0
CM058242.1	Liftoff	exon	184023463	184023589	.	+	.	ID=exon-NM_001177568.1-2;Parent=rna-NM_001177568.1;Dbxref=GeneID:628308,GenBank:NM_001177568.1,MGI:MGI:3652255;gbkey=mRNA;gene=Zfp970;product=zinc finger protein 970;tag=RefSeq Select;transcript_id=NM_001177568.1;extra_copy_number=0
CM058242.1	Liftoff	exon	184023795	184023855	.	+	.	ID=exon-NM_001177568.1-3;Parent=rna-NM_001177568.1;Dbxref=GeneID:628308,GenBank:NM_001177568.1,MGI:MGI:3652255;gbkey=mRNA;gene=Zfp970;product=zinc finger protein 970;tag=RefSeq Select;transcript_id=NM_001177568.1;extra_copy_number=0
CM058242.1	Liftoff	exon	184025003	184029371	.	+	.	ID=exon-NM_001177568.1-4;Parent=rna-NM_001177568.1;Dbxref=GeneID:628308,GenBank:NM_001177568.1,MGI:MGI:3652255;gbkey=mRNA;gene=Zfp970;product=zinc finger protein 970;tag=RefSeq Select;transcript_id=NM_001177568.1;extra_copy_number=0
CM058242.1	Liftoff	CDS	184015023	184015025	.	+	.	ID=cds-NP_001171039.1;Parent=rna-NM_001177568.1;Dbxref=CCDS:CCDS50831.1,GeneID:628308,GenBank:NP_001171039.1,MGI:MGI:3652255;Name=NP_001171039.1;gbkey=CDS;gene=Zfp970;product=KRAB box and zinc finger C2H2 type domain containing protein-like;protein_id=NP_001171039.1;tag=RefSeq Select;extra_copy_number=0
CM058242.1	Liftoff	CDS	184023463	184023589	.	+	.	ID=cds-NP_001171039.1;Parent=rna-NM_001177568.1;Dbxref=CCDS:CCDS50831.1,GeneID:628308,GenBank:NP_001171039.1,MGI:MGI:3652255;Name=NP_001171039.1;gbkey=CDS;gene=Zfp970;product=KRAB box and zinc finger C2H2 type domain containing protein-like;protein_id=NP_001171039.1;tag=RefSeq Select;extra_copy_number=0
CM058242.1	Liftoff	CDS	184023795	184023855	.	+	.	ID=cds-NP_001171039.1;Parent=rna-NM_001177568.1;Dbxref=CCDS:CCDS50831.1,GeneID:628308,GenBank:NP_001171039.1,MGI:MGI:3652255;Name=NP_001171039.1;gbkey=CDS;gene=Zfp970;product=KRAB box and zinc finger C2H2 type domain containing protein-like;protein_id=NP_001171039.1;tag=RefSeq Select;extra_copy_number=0
CM058242.1	Liftoff	CDS	184025003	184026380	.	+	.	ID=cds-NP_001171039.1;Parent=rna-NM_001177568.1;Dbxref=CCDS:CCDS50831.1,GeneID:628308,GenBank:NP_001171039.1,MGI:MGI:3652255;Name=NP_001171039.1;gbkey=CDS;gene=Zfp970;product=KRAB box and zinc finger C2H2 type domain containing protein-like;protein_id=NP_001171039.1;tag=RefSeq Select;extra_copy_number=0
CM058242.1	Liftoff	gene	184048385	184062490	.	+	.	ID=gene-Gm14403;Dbxref=GeneID:433520,MGI:MGI:3649813;Name=Gm14403;description=predicted gene 14403;gbkey=Gene;gene=Gm14403;gene_biotype=lncRNA;coverage=1.0;sequence_ID=1.0;extra_copy_number=0;copy_num_ID=gene-Gm14403_0
CM058242.1	Liftoff	lnc_RNA	184048385	184062490	.	+	.	ID=rna-NR_036450.3;Parent=gene-Gm14403;Dbxref=GeneID:433520,GenBank:NR_036450.3,MGI:MGI:3649813;Name=NR_036450.3;gbkey=ncRNA;gene=Gm14403;product=predicted gene 14403;transcript_id=NR_036450.3;extra_copy_number=0
CM058242.1	Liftoff	exon	184048385	184048496	.	+	.	ID=exon-NR_036450.3-1;Parent=rna-NR_036450.3;Dbxref=GeneID:433520,GenBank:NR_036450.3,MGI:MGI:3649813;gbkey=ncRNA;gene=Gm14403;product=predicted gene 14403;transcript_id=NR_036450.3;extra_copy_number=0
CM058242.1	Liftoff	exon	184051922	184051976	.	+	.	ID=exon-NR_036450.3-2;Parent=rna-NR_036450.3;Dbxref=GeneID:433520,GenBank:NR_036450.3,MGI:MGI:3649813;gbkey=ncRNA;gene=Gm14403;product=predicted gene 14403;transcript_id=NR_036450.3;extra_copy_number=0
CM058242.1	Liftoff	exon	184057088	184057214	.	+	.	ID=exon-NR_036450.3-3;Parent=rna-NR_036450.3;Dbxref=GeneID:433520,GenBank:NR_036450.3,MGI:MGI:3649813;gbkey=ncRNA;gene=Gm14403;product=predicted gene 14403;transcript_id=NR_036450.3;extra_copy_number=0
CM058242.1	Liftoff	exon	184058633	184058802	.	+	.	ID=exon-NR_036450.3-4;Parent=rna-NR_036450.3;Dbxref=GeneID:433520,GenBank:NR_036450.3,MGI:MGI:3649813;gbkey=ncRNA;gene=Gm14403;product=predicted gene 14403;transcript_id=NR_036450.3;extra_copy_number=0
CM058242.1	Liftoff	exon	184059223	184062490	.	+	.	ID=exon-NR_036450.3-5;Parent=rna-NR_036450.3;Dbxref=GeneID:433520,GenBank:NR_036450.3,MGI:MGI:3649813;gbkey=ncRNA;gene=Gm14403;product=predicted gene 14403;transcript_id=NR_036450.3;extra_copy_number=0
CM058242.1	Liftoff	match	184110676	184127325	.	+	.	ID=ec925e54-fd5d-4bf1-b704-d5b65f537c59;Target=NG_033279.1 1 16650 -;assembly_bases_aln=16650;assembly_bases_seq=16650;bit_score=30988;blast_aligner=1;blast_score=16650;common_component=0;e_value=0;filter_score=0;for_remapping=2;gap_count=0;hsp_percent_coverage=100;matchable_bases=16650;matched_bases=16650;num_ident=16650;num_mismatch=0;pct_coverage=100;pct_coverage_hiqual=100;pct_identity_gap=100;pct_identity_gapopen_only=100;pct_identity_ungap=100;rank=1;weighted_identity=1;coverage=1.0;sequence_ID=0.999;extra_copy_number=0;copy_num_ID=ec925e54-fd5d-4bf1-b704-d5b65f537c59_0
CM058242.1	Liftoff	pseudogene	184110776	184127225	.	-	.	ID=gene-Gm14406;Dbxref=GeneID:100504328,MGI:MGI:3649838;Name=Gm14406;description=predicted gene 14406;gbkey=Gene;gene=Gm14406;gene_biotype=pseudogene;pseudo=true;coverage=1.0;sequence_ID=0.999;extra_copy_number=0;copy_num_ID=gene-Gm14406_0
CM058242.1	Liftoff	gene	184162154	184163829	.	+	.	ID=gene-Gm52573;Dbxref=GeneID:115489549,MGI:MGI:6366864;Name=Gm52573;description=predicted gene%2C 52573;gbkey=Gene;gene=Gm52573;gene_biotype=lncRNA;coverage=1.0;sequence_ID=1.0;extra_copy_number=0;copy_num_ID=gene-Gm52573_0
CM058242.1	Liftoff	lnc_RNA	184162154	184163829	.	+	.	ID=rna-XR_003954137.1;Parent=gene-Gm52573;Dbxref=GeneID:115489549,GenBank:XR_003954137.1,MGI:MGI:6366864;Name=XR_003954137.1;gbkey=ncRNA;gene=Gm52573;model_evidence=Supporting evidence includes similarity to: 100%25 coverage of the annotated genomic feature by RNAseq alignments%2C including 5 samples with support for all annotated introns;product=predicted gene%2C 52573;transcript_id=XR_003954137.1;extra_copy_number=0
CM058242.1	Liftoff	exon	184162154	184162500	.	+	.	ID=exon-XR_003954137.1-1;Parent=rna-XR_003954137.1;Dbxref=GeneID:115489549,GenBank:XR_003954137.1,MGI:MGI:6366864;gbkey=ncRNA;gene=Gm52573;product=predicted gene%2C 52573;transcript_id=XR_003954137.1;extra_copy_number=0
CM058242.1	Liftoff	exon	184163244	184163829	.	+	.	ID=exon-XR_003954137.1-2;Parent=rna-XR_003954137.1;Dbxref=GeneID:115489549,GenBank:XR_003954137.1,MGI:MGI:6366864;gbkey=ncRNA;gene=Gm52573;product=predicted gene%2C 52573;transcript_id=XR_003954137.1;extra_copy_number=0
CM058242.1	Liftoff	gene	184223911	184232420	.	-	.	ID=gene-Gm14288;Dbxref=GeneID:13999,MGI:MGI:3706570;Name=Gm14288;description=predicted gene 14288;gbkey=Gene;gene=Gm14288;gene_biotype=protein_coding;coverage=1.0;sequence_ID=0.990;valid_ORFs=1;extra_copy_number=0;copy_num_ID=gene-Gm14288_0
CM058242.1	Liftoff	mRNA	184223911	184232420	.	-	.	ID=rna-NM_001033123.3;Parent=gene-Gm14288;Dbxref=GeneID:13999,GenBank:NM_001033123.3,MGI:MGI:3706570;Name=NM_001033123.3;gbkey=mRNA;gene=Gm14288;product=predicted gene 14288;tag=RefSeq Select;transcript_id=NM_001033123.3;matches_ref_protein=False;valid_ORF=True;extra_copy_number=0
CM058242.1	Liftoff	exon	184223911	184224131	.	-	.	ID=exon-NM_001033123.3-3;Parent=rna-NM_001033123.3;Dbxref=GeneID:13999,GenBank:NM_001033123.3,MGI:MGI:3706570;gbkey=mRNA;gene=Gm14288;product=predicted gene 14288;tag=RefSeq Select;transcript_id=NM_001033123.3;extra_copy_number=0
CM058242.1	Liftoff	exon	184224337	184224463	.	-	.	ID=exon-NM_001033123.3-2;Parent=rna-NM_001033123.3;Dbxref=GeneID:13999,GenBank:NM_001033123.3,MGI:MGI:3706570;gbkey=mRNA;gene=Gm14288;product=predicted gene 14288;tag=RefSeq Select;transcript_id=NM_001033123.3;extra_copy_number=0
CM058242.1	Liftoff	exon	184232341	184232420	.	-	.	ID=exon-NM_001033123.3-1;Parent=rna-NM_001033123.3;Dbxref=GeneID:13999,GenBank:NM_001033123.3,MGI:MGI:3706570;gbkey=mRNA;gene=Gm14288;product=predicted gene 14288;tag=RefSeq Select;transcript_id=NM_001033123.3;extra_copy_number=0
CM058242.1	Liftoff	CDS	184224067	184224131	.	-	.	ID=cds-NP_001028295.2;Parent=rna-NM_001033123.3;Dbxref=CCDS:CCDS50822.1,GeneID:13999,GenBank:NP_001028295.2,MGI:MGI:3706570;Name=NP_001028295.2;gbkey=CDS;gene=Gm14288;product=uncharacterized protein LOC13999;protein_id=NP_001028295.2;tag=RefSeq Select;extra_copy_number=0
CM058242.1	Liftoff	CDS	184224337	184224463	.	-	.	ID=cds-NP_001028295.2;Parent=rna-NM_001033123.3;Dbxref=CCDS:CCDS50822.1,GeneID:13999,GenBank:NP_001028295.2,MGI:MGI:3706570;Name=NP_001028295.2;gbkey=CDS;gene=Gm14288;product=uncharacterized protein LOC13999;protein_id=NP_001028295.2;tag=RefSeq Select;extra_copy_number=0
CM058242.1	Liftoff	CDS	184232341	184232343	.	-	.	ID=cds-NP_001028295.2;Parent=rna-NM_001033123.3;Dbxref=CCDS:CCDS50822.1,GeneID:13999,GenBank:NP_001028295.2,MGI:MGI:3706570;Name=NP_001028295.2;gbkey=CDS;gene=Gm14288;product=uncharacterized protein LOC13999;protein_id=NP_001028295.2;tag=RefSeq Select;extra_copy_number=0
CM058242.1	Liftoff	gene	184236299	184244542	.	-	.	ID=gene-Gm14438;Dbxref=GeneID:101055915,MGI:MGI:3652091;Name=Gm14438;description=predicted gene 14438;gbkey=Gene;gene=Gm14438;gene_biotype=protein_coding;coverage=1.0;sequence_ID=0.998;valid_ORFs=1;extra_copy_number=0;copy_num_ID=gene-Gm14438_0
CM058242.1	Liftoff	mRNA	184236299	184244542	.	-	.	ID=rna-XM_036162765.1;Parent=gene-Gm14438;Dbxref=GeneID:101055915,GenBank:XM_036162765.1,MGI:MGI:3652091;Name=XM_036162765.1;gbkey=mRNA;gene=Gm14438;model_evidence=Supporting evidence includes similarity to: 1 EST%2C 23 Proteins%2C 3241 long SRA reads%2C and 97%25 coverage of the annotated genomic feature by RNAseq alignments;product=predicted gene 14438;transcript_id=XM_036162765.1;matches_ref_protein=False;valid_ORF=True;extra_copy_number=0
CM058242.1	Liftoff	exon	184236299	184237005	.	-	.	ID=exon-XM_036162765.1-3;Parent=rna-XM_036162765.1;Dbxref=GeneID:101055915,GenBank:XM_036162765.1,MGI:MGI:3652091;gbkey=mRNA;gene=Gm14438;product=predicted gene 14438;transcript_id=XM_036162765.1;extra_copy_number=0
CM058242.1	Liftoff	exon	184242581	184242875	.	-	.	ID=exon-XM_036162765.1-2;Parent=rna-XM_036162765.1;Dbxref=GeneID:101055915,GenBank:XM_036162765.1,MGI:MGI:3652091;gbkey=mRNA;gene=Gm14438;product=predicted gene 14438;transcript_id=XM_036162765.1;extra_copy_number=0
CM058242.1	Liftoff	exon	184244530	184244542	.	-	.	ID=exon-XM_036162765.1-1;Parent=rna-XM_036162765.1;Dbxref=GeneID:101055915,GenBank:XM_036162765.1,MGI:MGI:3652091;gbkey=mRNA;gene=Gm14438;product=predicted gene 14438;transcript_id=XM_036162765.1;extra_copy_number=0
CM058242.1	Liftoff	CDS	184236366	184237005	.	-	.	ID=cds-XP_036018658.1;Parent=rna-XM_036162765.1;Dbxref=GeneID:101055915,GenBank:XP_036018658.1,MGI:MGI:3652091;Name=XP_036018658.1;gbkey=CDS;gene=Gm14438;product=40S ribosomal protein S8-like;protein_id=XP_036018658.1;extra_copy_number=0
CM058242.1	Liftoff	CDS	184242581	184242875	.	-	.	ID=cds-XP_036018658.1;Parent=rna-XM_036162765.1;Dbxref=GeneID:101055915,GenBank:XP_036018658.1,MGI:MGI:3652091;Name=XP_036018658.1;gbkey=CDS;gene=Gm14438;product=40S ribosomal protein S8-like;protein_id=XP_036018658.1;extra_copy_number=0
CM058242.1	Liftoff	CDS	184244530	184244542	.	-	.	ID=cds-XP_036018658.1;Parent=rna-XM_036162765.1;Dbxref=GeneID:101055915,GenBank:XP_036018658.1,MGI:MGI:3652091;Name=XP_036018658.1;gbkey=CDS;gene=Gm14438;product=40S ribosomal protein S8-like;protein_id=XP_036018658.1;extra_copy_number=0
CM058242.1	Liftoff	match	184254149	184276407	.	+	.	ID=b9def077-6176-4643-9947-c3f12da74a6e;Target=NG_148817.1 1 22258 +;assembly_bases_aln=22258;assembly_bases_seq=22258;bit_score=41424.9;blast_aligner=1;blast_score=22258;common_component=0;e_value=0;filter_score=0;for_remapping=2;gap_count=0;hsp_percent_coverage=100;matchable_bases=22258;matched_bases=22258;num_ident=22258;num_mismatch=0;pct_coverage=100;pct_coverage_hiqual=100;pct_identity_gap=100;pct_identity_gapopen_only=100;pct_identity_ungap=100;rank=1;weighted_identity=1;coverage=0.999;sequence_ID=0.999;extra_copy_number=0;copy_num_ID=b9def077-6176-4643-9947-c3f12da74a6e_0
CM058242.1	Liftoff	pseudogene	184254155	184276307	.	+	.	ID=gene-Gm14324;Dbxref=GeneID:115489548,MGI:MGI:3652186;Name=Gm14324;description=predicted gene 14324;gbkey=Gene;gene=Gm14324;gene_biotype=pseudogene;pseudo=true;coverage=0.999;sequence_ID=0.999;extra_copy_number=0;copy_num_ID=gene-Gm14324_0
CM058242.1	Liftoff	pseudogene	184276409	184277152	.	+	.	ID=gene-Gm42249;Dbxref=GeneID:105247087,MGI:MGI:5625134;Name=Gm42249;description=predicted gene%2C 42249;gbkey=Gene;gene=Gm42249;gene_biotype=pseudogene;pseudo=true;coverage=0.998;sequence_ID=0.989;extra_copy_number=0;copy_num_ID=gene-Gm42249_0
CM058242.1	Liftoff	exon	184276409	184277152	.	+	.	ID=id-Gm42249;Parent=gene-Gm42249;Dbxref=GeneID:105247087,MGI:MGI:5625134;gbkey=exon;gene=Gm42249;model_evidence=Supporting evidence includes similarity to: 1 Protein%2C and 83%25 coverage of the annotated genomic feature by RNAseq alignments;pseudo=true;extra_copy_number=0
CM058242.1	Liftoff	gene	184299200	184313464	.	+	.	ID=gene-Gm14322;Dbxref=GeneID:626802,MGI:MGI:3652185;Name=Gm14322;description=predicted gene 14322;gbkey=Gene;gene=Gm14322;gene_biotype=protein_coding;coverage=1.0;sequence_ID=1.0;valid_ORFs=7;extra_copy_number=0;copy_num_ID=gene-Gm14322_0
CM058242.1	Liftoff	mRNA	184299200	184313464	.	+	.	ID=rna-XM_011239952.4;Parent=gene-Gm14322;Dbxref=GeneID:626802,GenBank:XM_011239952.4,MGI:MGI:3652185;Name=XM_011239952.4;gbkey=mRNA;gene=Gm14322;model_evidence=Supporting evidence includes similarity to: 79 long SRA reads%2C and 77%25 coverage of the annotated genomic feature by RNAseq alignments%2C including 50 samples with support for all annotated introns;product=predicted gene 14322%2C transcript variant X1;transcript_id=XM_011239952.4;matches_ref_protein=True;valid_ORF=True;extra_copy_number=0
CM058242.1	Liftoff	exon	184299200	184299440	.	+	.	ID=exon-XM_011239952.4-1;Parent=rna-XM_011239952.4;Dbxref=GeneID:626802,GenBank:XM_011239952.4,MGI:MGI:3652185;gbkey=mRNA;gene=Gm14322;product=predicted gene 14322%2C transcript variant X1;transcript_id=XM_011239952.4;extra_copy_number=0
CM058242.1	Liftoff	exon	184308109	184308235	.	+	.	ID=exon-XM_011239952.4-2;Parent=rna-XM_011239952.4;Dbxref=GeneID:626802,GenBank:XM_011239952.4,MGI:MGI:3652185;gbkey=mRNA;gene=Gm14322;product=predicted gene 14322%2C transcript variant X1;transcript_id=XM_011239952.4;extra_copy_number=0
CM058242.1	Liftoff	exon	184308441	184308501	.	+	.	ID=exon-XM_011239952.4-3;Parent=rna-XM_011239952.4;Dbxref=GeneID:626802,GenBank:XM_011239952.4,MGI:MGI:3652185;gbkey=mRNA;gene=Gm14322;product=predicted gene 14322%2C transcript variant X1;transcript_id=XM_011239952.4;extra_copy_number=0
CM058242.1	Liftoff	exon	184309652	184313464	.	+	.	ID=exon-XM_011239952.4-4;Parent=rna-XM_011239952.4;Dbxref=GeneID:626802,GenBank:XM_011239952.4,MGI:MGI:3652185;gbkey=mRNA;gene=Gm14322;product=predicted gene 14322%2C transcript variant X1;transcript_id=XM_011239952.4;extra_copy_number=0
CM058242.1	Liftoff	CDS	184299438	184299440	.	+	.	ID=cds-XP_011238254.1;Parent=rna-XM_011239952.4;Dbxref=GeneID:626802,GenBank:XP_011238254.1,MGI:MGI:3652185;Name=XP_011238254.1;gbkey=CDS;gene=Gm14322;product=uncharacterized protein LOC626802 isoform X1;protein_id=XP_011238254.1;extra_copy_number=0
CM058242.1	Liftoff	CDS	184308109	184308235	.	+	.	ID=cds-XP_011238254.1;Parent=rna-XM_011239952.4;Dbxref=GeneID:626802,GenBank:XP_011238254.1,MGI:MGI:3652185;Name=XP_011238254.1;gbkey=CDS;gene=Gm14322;product=uncharacterized protein LOC626802 isoform X1;protein_id=XP_011238254.1;extra_copy_number=0
CM058242.1	Liftoff	CDS	184308441	184308501	.	+	.	ID=cds-XP_011238254.1;Parent=rna-XM_011239952.4;Dbxref=GeneID:626802,GenBank:XP_011238254.1,MGI:MGI:3652185;Name=XP_011238254.1;gbkey=CDS;gene=Gm14322;product=uncharacterized protein LOC626802 isoform X1;protein_id=XP_011238254.1;extra_copy_number=0
CM058242.1	Liftoff	CDS	184309652	184310537	.	+	.	ID=cds-XP_011238254.1;Parent=rna-XM_011239952.4;Dbxref=GeneID:626802,GenBank:XP_011238254.1,MGI:MGI:3652185;Name=XP_011238254.1;gbkey=CDS;gene=Gm14322;product=uncharacterized protein LOC626802 isoform X1;protein_id=XP_011238254.1;extra_copy_number=0
CM058242.1	Liftoff	mRNA	184299200	184313464	.	+	.	ID=rna-XM_036162439.1;Parent=gene-Gm14322;Dbxref=GeneID:626802,GenBank:XM_036162439.1,MGI:MGI:3652185;Name=XM_036162439.1;gbkey=mRNA;gene=Gm14322;model_evidence=Supporting evidence includes similarity to: 97 long SRA reads%2C and 78%25 coverage of the annotated genomic feature by RNAseq alignments%2C including 12 samples with support for all annotated introns;product=predicted gene 14322%2C transcript variant X4;transcript_id=XM_036162439.1;matches_ref_protein=True;valid_ORF=True;extra_copy_number=0
CM058242.1	Liftoff	exon	184299200	184299440	.	+	.	ID=exon-XM_036162439.1-1;Parent=rna-XM_036162439.1;Dbxref=GeneID:626802,GenBank:XM_036162439.1,MGI:MGI:3652185;gbkey=mRNA;gene=Gm14322;product=predicted gene 14322%2C transcript variant X4;transcript_id=XM_036162439.1;extra_copy_number=0
CM058242.1	Liftoff	exon	184302911	184302965	.	+	.	ID=exon-XM_036162439.1-2;Parent=rna-XM_036162439.1;Dbxref=GeneID:626802,GenBank:XM_036162439.1,MGI:MGI:3652185;gbkey=mRNA;gene=Gm14322;product=predicted gene 14322%2C transcript variant X4;transcript_id=XM_036162439.1;extra_copy_number=0
CM058242.1	Liftoff	exon	184303900	184304040	.	+	.	ID=exon-XM_036162439.1-3;Parent=rna-XM_036162439.1;Dbxref=GeneID:626802,GenBank:XM_036162439.1,MGI:MGI:3652185;gbkey=mRNA;gene=Gm14322;product=predicted gene 14322%2C transcript variant X4;transcript_id=XM_036162439.1;extra_copy_number=0
CM058242.1	Liftoff	exon	184307804	184307840	.	+	.	ID=exon-XM_036162439.1-4;Parent=rna-XM_036162439.1;Dbxref=GeneID:626802,GenBank:XM_036162439.1,MGI:MGI:3652185;gbkey=mRNA;gene=Gm14322;product=predicted gene 14322%2C transcript variant X4;transcript_id=XM_036162439.1;extra_copy_number=0
CM058242.1	Liftoff	exon	184308109	184308235	.	+	.	ID=exon-XM_036162439.1-5;Parent=rna-XM_036162439.1;Dbxref=GeneID:626802,GenBank:XM_036162439.1,MGI:MGI:3652185;gbkey=mRNA;gene=Gm14322;product=predicted gene 14322%2C transcript variant X4;transcript_id=XM_036162439.1;extra_copy_number=0
CM058242.1	Liftoff	exon	184308441	184308501	.	+	.	ID=exon-XM_036162439.1-6;Parent=rna-XM_036162439.1;Dbxref=GeneID:626802,GenBank:XM_036162439.1,MGI:MGI:3652185;gbkey=mRNA;gene=Gm14322;product=predicted gene 14322%2C transcript variant X4;transcript_id=XM_036162439.1;extra_copy_number=0
CM058242.1	Liftoff	exon	184309652	184313464	.	+	.	ID=exon-XM_036162439.1-7;Parent=rna-XM_036162439.1;Dbxref=GeneID:626802,GenBank:XM_036162439.1,MGI:MGI:3652185;gbkey=mRNA;gene=Gm14322;product=predicted gene 14322%2C transcript variant X4;transcript_id=XM_036162439.1;extra_copy_number=0
CM058242.1	Liftoff	CDS	184308202	184308235	.	+	.	ID=cds-XP_036018332.1;Parent=rna-XM_036162439.1;Dbxref=GeneID:626802,GenBank:XP_036018332.1,MGI:MGI:3652185;Name=XP_036018332.1;gbkey=CDS;gene=Gm14322;product=uncharacterized protein LOC626802 isoform X2;protein_id=XP_036018332.1;extra_copy_number=0
CM058242.1	Liftoff	CDS	184308441	184308501	.	+	.	ID=cds-XP_036018332.1;Parent=rna-XM_036162439.1;Dbxref=GeneID:626802,GenBank:XP_036018332.1,MGI:MGI:3652185;Name=XP_036018332.1;gbkey=CDS;gene=Gm14322;product=uncharacterized protein LOC626802 isoform X2;protein_id=XP_036018332.1;extra_copy_number=0
CM058242.1	Liftoff	CDS	184309652	184310537	.	+	.	ID=cds-XP_036018332.1;Parent=rna-XM_036162439.1;Dbxref=GeneID:626802,GenBank:XP_036018332.1,MGI:MGI:3652185;Name=XP_036018332.1;gbkey=CDS;gene=Gm14322;product=uncharacterized protein LOC626802 isoform X2;protein_id=XP_036018332.1;extra_copy_number=0
CM058242.1	Liftoff	mRNA	184299202	184313464	.	+	.	ID=rna-XM_011239954.4;Parent=gene-Gm14322;Dbxref=GeneID:626802,GenBank:XM_011239954.4,MGI:MGI:3652185;Name=XM_011239954.4;gbkey=mRNA;gene=Gm14322;model_evidence=Supporting evidence includes similarity to: 100 long SRA reads%2C and 78%25 coverage of the annotated genomic feature by RNAseq alignments%2C including 30 samples with support for all annotated introns;product=predicted gene 14322%2C transcript variant X2;transcript_id=XM_011239954.4;matches_ref_protein=True;valid_ORF=True;extra_copy_number=0
CM058242.1	Liftoff	exon	184299202	184299440	.	+	.	ID=exon-XM_011239954.4-1;Parent=rna-XM_011239954.4;Dbxref=GeneID:626802,GenBank:XM_011239954.4,MGI:MGI:3652185;gbkey=mRNA;gene=Gm14322;product=predicted gene 14322%2C transcript variant X2;transcript_id=XM_011239954.4;extra_copy_number=0
CM058242.1	Liftoff	exon	184302911	184302965	.	+	.	ID=exon-XM_011239954.4-2;Parent=rna-XM_011239954.4;Dbxref=GeneID:626802,GenBank:XM_011239954.4,MGI:MGI:3652185;gbkey=mRNA;gene=Gm14322;product=predicted gene 14322%2C transcript variant X2;transcript_id=XM_011239954.4;extra_copy_number=0
CM058242.1	Liftoff	exon	184304267	184304368	.	+	.	ID=exon-XM_011239954.4-3;Parent=rna-XM_011239954.4;Dbxref=GeneID:626802,GenBank:XM_011239954.4,MGI:MGI:3652185;gbkey=mRNA;gene=Gm14322;product=predicted gene 14322%2C transcript variant X2;transcript_id=XM_011239954.4;extra_copy_number=0
CM058242.1	Liftoff	exon	184307804	184307840	.	+	.	ID=exon-XM_011239954.4-4;Parent=rna-XM_011239954.4;Dbxref=GeneID:626802,GenBank:XM_011239954.4,MGI:MGI:3652185;gbkey=mRNA;gene=Gm14322;product=predicted gene 14322%2C transcript variant X2;transcript_id=XM_011239954.4;extra_copy_number=0
CM058242.1	Liftoff	exon	184308109	184308235	.	+	.	ID=exon-XM_011239954.4-5;Parent=rna-XM_011239954.4;Dbxref=GeneID:626802,GenBank:XM_011239954.4,MGI:MGI:3652185;gbkey=mRNA;gene=Gm14322;product=predicted gene 14322%2C transcript variant X2;transcript_id=XM_011239954.4;extra_copy_number=0
CM058242.1	Liftoff	exon	184308441	184308501	.	+	.	ID=exon-XM_011239954.4-6;Parent=rna-XM_011239954.4;Dbxref=GeneID:626802,GenBank:XM_011239954.4,MGI:MGI:3652185;gbkey=mRNA;gene=Gm14322;product=predicted gene 14322%2C transcript variant X2;transcript_id=XM_011239954.4;extra_copy_number=0
CM058242.1	Liftoff	exon	184309652	184313464	.	+	.	ID=exon-XM_011239954.4-7;Parent=rna-XM_011239954.4;Dbxref=GeneID:626802,GenBank:XM_011239954.4,MGI:MGI:3652185;gbkey=mRNA;gene=Gm14322;product=predicted gene 14322%2C transcript variant X2;transcript_id=XM_011239954.4;extra_copy_number=0
CM058242.1	Liftoff	CDS	184308202	184308235	.	+	.	ID=cds-XP_011238256.1;Parent=rna-XM_011239954.4;Dbxref=GeneID:626802,GenBank:XP_011238256.1,MGI:MGI:3652185;Name=XP_011238256.1;gbkey=CDS;gene=Gm14322;product=uncharacterized protein LOC626802 isoform X2;protein_id=XP_011238256.1;extra_copy_number=0
CM058242.1	Liftoff	CDS	184308441	184308501	.	+	.	ID=cds-XP_011238256.1;Parent=rna-XM_011239954.4;Dbxref=GeneID:626802,GenBank:XP_011238256.1,MGI:MGI:3652185;Name=XP_011238256.1;gbkey=CDS;gene=Gm14322;product=uncharacterized protein LOC626802 isoform X2;protein_id=XP_011238256.1;extra_copy_number=0
CM058242.1	Liftoff	CDS	184309652	184310537	.	+	.	ID=cds-XP_011238256.1;Parent=rna-XM_011239954.4;Dbxref=GeneID:626802,GenBank:XP_011238256.1,MGI:MGI:3652185;Name=XP_011238256.1;gbkey=CDS;gene=Gm14322;product=uncharacterized protein LOC626802 isoform X2;protein_id=XP_011238256.1;extra_copy_number=0
CM058242.1	Liftoff	mRNA	184299202	184313464	.	+	.	ID=rna-XM_011239955.4;Parent=gene-Gm14322;Dbxref=GeneID:626802,GenBank:XM_011239955.4,MGI:MGI:3652185;Name=XM_011239955.4;gbkey=mRNA;gene=Gm14322;model_evidence=Supporting evidence includes similarity to: 78 long SRA reads%2C and 78%25 coverage of the annotated genomic feature by RNAseq alignments%2C including 41 samples with support for all annotated introns;product=predicted gene 14322%2C transcript variant X3;transcript_id=XM_011239955.4;matches_ref_protein=True;valid_ORF=True;extra_copy_number=0
CM058242.1	Liftoff	exon	184299202	184299440	.	+	.	ID=exon-XM_011239955.4-1;Parent=rna-XM_011239955.4;Dbxref=GeneID:626802,GenBank:XM_011239955.4,MGI:MGI:3652185;gbkey=mRNA;gene=Gm14322;product=predicted gene 14322%2C transcript variant X3;transcript_id=XM_011239955.4;extra_copy_number=0
CM058242.1	Liftoff	exon	184302911	184302965	.	+	.	ID=exon-XM_011239955.4-2;Parent=rna-XM_011239955.4;Dbxref=GeneID:626802,GenBank:XM_011239955.4,MGI:MGI:3652185;gbkey=mRNA;gene=Gm14322;product=predicted gene 14322%2C transcript variant X3;transcript_id=XM_011239955.4;extra_copy_number=0
CM058242.1	Liftoff	exon	184304267	184304368	.	+	.	ID=exon-XM_011239955.4-3;Parent=rna-XM_011239955.4;Dbxref=GeneID:626802,GenBank:XM_011239955.4,MGI:MGI:3652185;gbkey=mRNA;gene=Gm14322;product=predicted gene 14322%2C transcript variant X3;transcript_id=XM_011239955.4;extra_copy_number=0
CM058242.1	Liftoff	exon	184308109	184308235	.	+	.	ID=exon-XM_011239955.4-4;Parent=rna-XM_011239955.4;Dbxref=GeneID:626802,GenBank:XM_011239955.4,MGI:MGI:3652185;gbkey=mRNA;gene=Gm14322;product=predicted gene 14322%2C transcript variant X3;transcript_id=XM_011239955.4;extra_copy_number=0
CM058242.1	Liftoff	exon	184308441	184308501	.	+	.	ID=exon-XM_011239955.4-5;Parent=rna-XM_011239955.4;Dbxref=GeneID:626802,GenBank:XM_011239955.4,MGI:MGI:3652185;gbkey=mRNA;gene=Gm14322;product=predicted gene 14322%2C transcript variant X3;transcript_id=XM_011239955.4;extra_copy_number=0
CM058242.1	Liftoff	exon	184309652	184313464	.	+	.	ID=exon-XM_011239955.4-6;Parent=rna-XM_011239955.4;Dbxref=GeneID:626802,GenBank:XM_011239955.4,MGI:MGI:3652185;gbkey=mRNA;gene=Gm14322;product=predicted gene 14322%2C transcript variant X3;transcript_id=XM_011239955.4;extra_copy_number=0
CM058242.1	Liftoff	CDS	184308202	184308235	.	+	.	ID=cds-XP_011238257.1;Parent=rna-XM_011239955.4;Dbxref=GeneID:626802,GenBank:XP_011238257.1,MGI:MGI:3652185;Name=XP_011238257.1;gbkey=CDS;gene=Gm14322;product=uncharacterized protein LOC626802 isoform X2;protein_id=XP_011238257.1;extra_copy_number=0
CM058242.1	Liftoff	CDS	184308441	184308501	.	+	.	ID=cds-XP_011238257.1;Parent=rna-XM_011239955.4;Dbxref=GeneID:626802,GenBank:XP_011238257.1,MGI:MGI:3652185;Name=XP_011238257.1;gbkey=CDS;gene=Gm14322;product=uncharacterized protein LOC626802 isoform X2;protein_id=XP_011238257.1;extra_copy_number=0
CM058242.1	Liftoff	CDS	184309652	184310537	.	+	.	ID=cds-XP_011238257.1;Parent=rna-XM_011239955.4;Dbxref=GeneID:626802,GenBank:XP_011238257.1,MGI:MGI:3652185;Name=XP_011238257.1;gbkey=CDS;gene=Gm14322;product=uncharacterized protein LOC626802 isoform X2;protein_id=XP_011238257.1;extra_copy_number=0
CM058242.1	Liftoff	mRNA	184299353	184313340	.	+	.	ID=rna-NM_001243903.1;Parent=gene-Gm14322;Dbxref=GeneID:626802,GenBank:NM_001243903.1,MGI:MGI:3652185;Name=NM_001243903.1;gbkey=mRNA;gene=Gm14322;product=predicted gene 14322%2C transcript variant 1;transcript_id=NM_001243903.1;matches_ref_protein=True;valid_ORF=True;extra_copy_number=0
CM058242.1	Liftoff	exon	184299353	184299440	.	+	.	ID=exon-NM_001243903.1-1;Parent=rna-NM_001243903.1;Dbxref=GeneID:626802,GenBank:NM_001243903.1,MGI:MGI:3652185;gbkey=mRNA;gene=Gm14322;product=predicted gene 14322%2C transcript variant 1;transcript_id=NM_001243903.1;extra_copy_number=0
CM058242.1	Liftoff	exon	184302911	184302965	.	+	.	ID=exon-NM_001243903.1-2;Parent=rna-NM_001243903.1;Dbxref=GeneID:626802,GenBank:NM_001243903.1,MGI:MGI:3652185;gbkey=mRNA;gene=Gm14322;product=predicted gene 14322%2C transcript variant 1;transcript_id=NM_001243903.1;extra_copy_number=0
CM058242.1	Liftoff	exon	184308109	184308235	.	+	.	ID=exon-NM_001243903.1-3;Parent=rna-NM_001243903.1;Dbxref=GeneID:626802,GenBank:NM_001243903.1,MGI:MGI:3652185;gbkey=mRNA;gene=Gm14322;product=predicted gene 14322%2C transcript variant 1;transcript_id=NM_001243903.1;extra_copy_number=0
CM058242.1	Liftoff	exon	184308441	184308501	.	+	.	ID=exon-NM_001243903.1-4;Parent=rna-NM_001243903.1;Dbxref=GeneID:626802,GenBank:NM_001243903.1,MGI:MGI:3652185;gbkey=mRNA;gene=Gm14322;product=predicted gene 14322%2C transcript variant 1;transcript_id=NM_001243903.1;extra_copy_number=0
CM058242.1	Liftoff	exon	184309652	184313340	.	+	.	ID=exon-NM_001243903.1-5;Parent=rna-NM_001243903.1;Dbxref=GeneID:626802,GenBank:NM_001243903.1,MGI:MGI:3652185;gbkey=mRNA;gene=Gm14322;product=predicted gene 14322%2C transcript variant 1;transcript_id=NM_001243903.1;extra_copy_number=0
CM058242.1	Liftoff	CDS	184302963	184302965	.	+	.	ID=cds-NP_001230832.1;Parent=rna-NM_001243903.1;Dbxref=CCDS:CCDS57202.1,GeneID:626802,GenBank:NP_001230832.1,MGI:MGI:3652185;Name=NP_001230832.1;Note=isoform 1 is encoded by transcript variant 1;gbkey=CDS;gene=Gm14322;product=uncharacterized protein LOC626802 isoform 1;protein_id=NP_001230832.1;extra_copy_number=0
CM058242.1	Liftoff	CDS	184308109	184308235	.	+	.	ID=cds-NP_001230832.1;Parent=rna-NM_001243903.1;Dbxref=CCDS:CCDS57202.1,GeneID:626802,GenBank:NP_001230832.1,MGI:MGI:3652185;Name=NP_001230832.1;Note=isoform 1 is encoded by transcript variant 1;gbkey=CDS;gene=Gm14322;product=uncharacterized protein LOC626802 isoform 1;protein_id=NP_001230832.1;extra_copy_number=0
CM058242.1	Liftoff	CDS	184308441	184308501	.	+	.	ID=cds-NP_001230832.1;Parent=rna-NM_001243903.1;Dbxref=CCDS:CCDS57202.1,GeneID:626802,GenBank:NP_001230832.1,MGI:MGI:3652185;Name=NP_001230832.1;Note=isoform 1 is encoded by transcript variant 1;gbkey=CDS;gene=Gm14322;product=uncharacterized protein LOC626802 isoform 1;protein_id=NP_001230832.1;extra_copy_number=0
CM058242.1	Liftoff	CDS	184309652	184310537	.	+	.	ID=cds-NP_001230832.1;Parent=rna-NM_001243903.1;Dbxref=CCDS:CCDS57202.1,GeneID:626802,GenBank:NP_001230832.1,MGI:MGI:3652185;Name=NP_001230832.1;Note=isoform 1 is encoded by transcript variant 1;gbkey=CDS;gene=Gm14322;product=uncharacterized protein LOC626802 isoform 1;protein_id=NP_001230832.1;extra_copy_number=0
CM058242.1	Liftoff	mRNA	184299353	184313340	.	+	.	ID=rna-NM_001324422.1;Parent=gene-Gm14322;Dbxref=GeneID:626802,GenBank:NM_001324422.1,MGI:MGI:3652185;Name=NM_001324422.1;gbkey=mRNA;gene=Gm14322;product=predicted gene 14322%2C transcript variant 2;tag=RefSeq Select;transcript_id=NM_001324422.1;matches_ref_protein=True;valid_ORF=True;extra_copy_number=0
CM058242.1	Liftoff	exon	184299353	184299440	.	+	.	ID=exon-NM_001324422.1-1;Parent=rna-NM_001324422.1;Dbxref=GeneID:626802,GenBank:NM_001324422.1,MGI:MGI:3652185;gbkey=mRNA;gene=Gm14322;product=predicted gene 14322%2C transcript variant 2;tag=RefSeq Select;transcript_id=NM_001324422.1;extra_copy_number=0
CM058242.1	Liftoff	exon	184302911	184302965	.	+	.	ID=exon-NM_001324422.1-2;Parent=rna-NM_001324422.1;Dbxref=GeneID:626802,GenBank:NM_001324422.1,MGI:MGI:3652185;gbkey=mRNA;gene=Gm14322;product=predicted gene 14322%2C transcript variant 2;tag=RefSeq Select;transcript_id=NM_001324422.1;extra_copy_number=0
CM058242.1	Liftoff	exon	184307804	184307840	.	+	.	ID=exon-NM_001324422.1-3;Parent=rna-NM_001324422.1;Dbxref=GeneID:626802,GenBank:NM_001324422.1,MGI:MGI:3652185;gbkey=mRNA;gene=Gm14322;product=predicted gene 14322%2C transcript variant 2;tag=RefSeq Select;transcript_id=NM_001324422.1;extra_copy_number=0
CM058242.1	Liftoff	exon	184308109	184308235	.	+	.	ID=exon-NM_001324422.1-4;Parent=rna-NM_001324422.1;Dbxref=GeneID:626802,GenBank:NM_001324422.1,MGI:MGI:3652185;gbkey=mRNA;gene=Gm14322;product=predicted gene 14322%2C transcript variant 2;tag=RefSeq Select;transcript_id=NM_001324422.1;extra_copy_number=0
CM058242.1	Liftoff	exon	184308441	184308501	.	+	.	ID=exon-NM_001324422.1-5;Parent=rna-NM_001324422.1;Dbxref=GeneID:626802,GenBank:NM_001324422.1,MGI:MGI:3652185;gbkey=mRNA;gene=Gm14322;product=predicted gene 14322%2C transcript variant 2;tag=RefSeq Select;transcript_id=NM_001324422.1;extra_copy_number=0
CM058242.1	Liftoff	exon	184309652	184313340	.	+	.	ID=exon-NM_001324422.1-6;Parent=rna-NM_001324422.1;Dbxref=GeneID:626802,GenBank:NM_001324422.1,MGI:MGI:3652185;gbkey=mRNA;gene=Gm14322;product=predicted gene 14322%2C transcript variant 2;tag=RefSeq Select;transcript_id=NM_001324422.1;extra_copy_number=0
CM058242.1	Liftoff	CDS	184308202	184308235	.	+	.	ID=cds-NP_001311351.1;Parent=rna-NM_001324422.1;Dbxref=GeneID:626802,GenBank:NP_001311351.1,MGI:MGI:3652185;Name=NP_001311351.1;Note=isoform 2 is encoded by transcript variant 2;gbkey=CDS;gene=Gm14322;product=uncharacterized protein LOC626802 isoform 2;protein_id=NP_001311351.1;tag=RefSeq Select;extra_copy_number=0
CM058242.1	Liftoff	CDS	184308441	184308501	.	+	.	ID=cds-NP_001311351.1;Parent=rna-NM_001324422.1;Dbxref=GeneID:626802,GenBank:NP_001311351.1,MGI:MGI:3652185;Name=NP_001311351.1;Note=isoform 2 is encoded by transcript variant 2;gbkey=CDS;gene=Gm14322;product=uncharacterized protein LOC626802 isoform 2;protein_id=NP_001311351.1;tag=RefSeq Select;extra_copy_number=0
CM058242.1	Liftoff	CDS	184309652	184310537	.	+	.	ID=cds-NP_001311351.1;Parent=rna-NM_001324422.1;Dbxref=GeneID:626802,GenBank:NP_001311351.1,MGI:MGI:3652185;Name=NP_001311351.1;Note=isoform 2 is encoded by transcript variant 2;gbkey=CDS;gene=Gm14322;product=uncharacterized protein LOC626802 isoform 2;protein_id=NP_001311351.1;tag=RefSeq Select;extra_copy_number=0
CM058242.1	Liftoff	mRNA	184304047	184313464	.	+	.	ID=rna-XM_036162440.1;Parent=gene-Gm14322;Dbxref=GeneID:626802,GenBank:XM_036162440.1,MGI:MGI:3652185;Name=XM_036162440.1;gbkey=mRNA;gene=Gm14322;model_evidence=Supporting evidence includes similarity to: 80 long SRA reads%2C and 78%25 coverage of the annotated genomic feature by RNAseq alignments%2C including 31 samples with support for all annotated introns;product=predicted gene 14322%2C transcript variant X5;transcript_id=XM_036162440.1;matches_ref_protein=True;valid_ORF=True;extra_copy_number=0
CM058242.1	Liftoff	exon	184304047	184304368	.	+	.	ID=exon-XM_036162440.1-1;Parent=rna-XM_036162440.1;Dbxref=GeneID:626802,GenBank:XM_036162440.1,MGI:MGI:3652185;gbkey=mRNA;gene=Gm14322;product=predicted gene 14322%2C transcript variant X5;transcript_id=XM_036162440.1;extra_copy_number=0
CM058242.1	Liftoff	exon	184307804	184307840	.	+	.	ID=exon-XM_036162440.1-2;Parent=rna-XM_036162440.1;Dbxref=GeneID:626802,GenBank:XM_036162440.1,MGI:MGI:3652185;gbkey=mRNA;gene=Gm14322;product=predicted gene 14322%2C transcript variant X5;transcript_id=XM_036162440.1;extra_copy_number=0
CM058242.1	Liftoff	exon	184308109	184308235	.	+	.	ID=exon-XM_036162440.1-3;Parent=rna-XM_036162440.1;Dbxref=GeneID:626802,GenBank:XM_036162440.1,MGI:MGI:3652185;gbkey=mRNA;gene=Gm14322;product=predicted gene 14322%2C transcript variant X5;transcript_id=XM_036162440.1;extra_copy_number=0
CM058242.1	Liftoff	exon	184308441	184308501	.	+	.	ID=exon-XM_036162440.1-4;Parent=rna-XM_036162440.1;Dbxref=GeneID:626802,GenBank:XM_036162440.1,MGI:MGI:3652185;gbkey=mRNA;gene=Gm14322;product=predicted gene 14322%2C transcript variant X5;transcript_id=XM_036162440.1;extra_copy_number=0
CM058242.1	Liftoff	exon	184309652	184313464	.	+	.	ID=exon-XM_036162440.1-5;Parent=rna-XM_036162440.1;Dbxref=GeneID:626802,GenBank:XM_036162440.1,MGI:MGI:3652185;gbkey=mRNA;gene=Gm14322;product=predicted gene 14322%2C transcript variant X5;transcript_id=XM_036162440.1;extra_copy_number=0
CM058242.1	Liftoff	CDS	184308202	184308235	.	+	.	ID=cds-XP_036018333.1;Parent=rna-XM_036162440.1;Dbxref=GeneID:626802,GenBank:XP_036018333.1,MGI:MGI:3652185;Name=XP_036018333.1;gbkey=CDS;gene=Gm14322;product=uncharacterized protein LOC626802 isoform X2;protein_id=XP_036018333.1;extra_copy_number=0
CM058242.1	Liftoff	CDS	184308441	184308501	.	+	.	ID=cds-XP_036018333.1;Parent=rna-XM_036162440.1;Dbxref=GeneID:626802,GenBank:XP_036018333.1,MGI:MGI:3652185;Name=XP_036018333.1;gbkey=CDS;gene=Gm14322;product=uncharacterized protein LOC626802 isoform X2;protein_id=XP_036018333.1;extra_copy_number=0
CM058242.1	Liftoff	CDS	184309652	184310537	.	+	.	ID=cds-XP_036018333.1;Parent=rna-XM_036162440.1;Dbxref=GeneID:626802,GenBank:XP_036018333.1,MGI:MGI:3652185;Name=XP_036018333.1;gbkey=CDS;gene=Gm14322;product=uncharacterized protein LOC626802 isoform X2;protein_id=XP_036018333.1;extra_copy_number=0
CM058242.1	Liftoff	gene	184369060	184380405	.	-	.	ID=gene-Gm14325;Dbxref=GeneID:329575,MGI:MGI:3702875;Name=Gm14325;description=predicted gene 14325;gbkey=Gene;gene=Gm14325;gene_biotype=protein_coding;coverage=1.0;sequence_ID=1.0;valid_ORFs=1;extra_copy_number=0;copy_num_ID=gene-Gm14325_0
CM058242.1	Liftoff	mRNA	184369060	184380405	.	-	.	ID=rna-NM_001024849.3;Parent=gene-Gm14325;Dbxref=GeneID:329575,GenBank:NM_001024849.3,MGI:MGI:3702875;Name=NM_001024849.3;gbkey=mRNA;gene=Gm14325;product=predicted gene 14325;tag=RefSeq Select;transcript_id=NM_001024849.3;matches_ref_protein=True;valid_ORF=True;extra_copy_number=0
CM058242.1	Liftoff	exon	184369060	184373165	.	-	.	ID=exon-NM_001024849.3-4;Parent=rna-NM_001024849.3;Dbxref=GeneID:329575,GenBank:NM_001024849.3,MGI:MGI:3702875;gbkey=mRNA;gene=Gm14325;product=predicted gene 14325;tag=RefSeq Select;transcript_id=NM_001024849.3;extra_copy_number=0
CM058242.1	Liftoff	exon	184374320	184374380	.	-	.	ID=exon-NM_001024849.3-3;Parent=rna-NM_001024849.3;Dbxref=GeneID:329575,GenBank:NM_001024849.3,MGI:MGI:3702875;gbkey=mRNA;gene=Gm14325;product=predicted gene 14325;tag=RefSeq Select;transcript_id=NM_001024849.3;extra_copy_number=0
CM058242.1	Liftoff	exon	184374589	184374715	.	-	.	ID=exon-NM_001024849.3-2;Parent=rna-NM_001024849.3;Dbxref=GeneID:329575,GenBank:NM_001024849.3,MGI:MGI:3702875;gbkey=mRNA;gene=Gm14325;product=predicted gene 14325;tag=RefSeq Select;transcript_id=NM_001024849.3;extra_copy_number=0
CM058242.1	Liftoff	exon	184380306	184380405	.	-	.	ID=exon-NM_001024849.3-1;Parent=rna-NM_001024849.3;Dbxref=GeneID:329575,GenBank:NM_001024849.3,MGI:MGI:3702875;gbkey=mRNA;gene=Gm14325;product=predicted gene 14325;tag=RefSeq Select;transcript_id=NM_001024849.3;extra_copy_number=0
CM058242.1	Liftoff	CDS	184371860	184373165	.	-	.	ID=cds-NP_001020020.2;Parent=rna-NM_001024849.3;Dbxref=CCDS:CCDS71209.1,GeneID:329575,GenBank:NP_001020020.2,MGI:MGI:3702875;Name=NP_001020020.2;gbkey=CDS;gene=Gm14325;product=novel KRAB box and zinc finger%2C C2H2 type domain containing protein;protein_id=NP_001020020.2;tag=RefSeq Select;extra_copy_number=0
CM058242.1	Liftoff	CDS	184374320	184374380	.	-	.	ID=cds-NP_001020020.2;Parent=rna-NM_001024849.3;Dbxref=CCDS:CCDS71209.1,GeneID:329575,GenBank:NP_001020020.2,MGI:MGI:3702875;Name=NP_001020020.2;gbkey=CDS;gene=Gm14325;product=novel KRAB box and zinc finger%2C C2H2 type domain containing protein;protein_id=NP_001020020.2;tag=RefSeq Select;extra_copy_number=0
CM058242.1	Liftoff	CDS	184374589	184374715	.	-	.	ID=cds-NP_001020020.2;Parent=rna-NM_001024849.3;Dbxref=CCDS:CCDS71209.1,GeneID:329575,GenBank:NP_001020020.2,MGI:MGI:3702875;Name=NP_001020020.2;gbkey=CDS;gene=Gm14325;product=novel KRAB box and zinc finger%2C C2H2 type domain containing protein;protein_id=NP_001020020.2;tag=RefSeq Select;extra_copy_number=0
CM058242.1	Liftoff	CDS	184380306	184380308	.	-	.	ID=cds-NP_001020020.2;Parent=rna-NM_001024849.3;Dbxref=CCDS:CCDS71209.1,GeneID:329575,GenBank:NP_001020020.2,MGI:MGI:3702875;Name=NP_001020020.2;gbkey=CDS;gene=Gm14325;product=novel KRAB box and zinc finger%2C C2H2 type domain containing protein;protein_id=NP_001020020.2;tag=RefSeq Select;extra_copy_number=0
CM058242.1	Liftoff	match	184438128	184439015	.	+	.	ID=33f5331a-dcdc-43e9-af44-0256b695779f;Target=NG_017682.1 1 888 +;assembly_bases_aln=888;assembly_bases_seq=888;bit_score=1653.67;blast_aligner=1;blast_score=888;common_component=0;e_value=0;filter_score=0;for_remapping=2;gap_count=0;hsp_percent_coverage=100;matchable_bases=888;matched_bases=888;num_ident=888;num_mismatch=0;pct_coverage=100;pct_coverage_hiqual=100;pct_identity_gap=100;pct_identity_gapopen_only=100;pct_identity_ungap=100;rank=1;weighted_identity=1;coverage=1.0;sequence_ID=1.0;extra_copy_number=0;copy_num_ID=33f5331a-dcdc-43e9-af44-0256b695779f_0
CM058242.1	Liftoff	pseudogene	184438228	184438915	.	+	.	ID=gene-Rps8-ps5;Dbxref=GeneID:433515,MGI:MGI:3650742;Name=Rps8-ps5;description=ribosomal protein S8%2C pseudogene 5;gbkey=Gene;gene=Rps8-ps5;gene_biotype=pseudogene;gene_synonym=Gm14323;pseudo=true;coverage=1.0;sequence_ID=1.0;extra_copy_number=0;copy_num_ID=gene-Rps8-ps5_0
CM058242.1	Liftoff	pseudogene	184442776	184473422	.	+	.	ID=gene-Gm14327;Dbxref=GeneID:665205,MGI:MGI:3652188;Name=Gm14327;description=predicted gene 14327;gbkey=Gene;gene=Gm14327;gene_biotype=transcribed_pseudogene;pseudo=true;coverage=1.0;sequence_ID=1.0;extra_copy_number=0;copy_num_ID=gene-Gm14327_0
CM058242.1	Liftoff	transcript	184442776	184473422	.	+	.	ID=rna-NR_038101.2;Parent=gene-Gm14327;Dbxref=GeneID:665205,GenBank:NR_038101.2,MGI:MGI:3652188;Name=NR_038101.2;gbkey=misc_RNA;gene=Gm14327;product=predicted gene 14327;pseudo=true;transcript_id=NR_038101.2;extra_copy_number=0
CM058242.1	Liftoff	exon	184442776	184442866	.	+	.	ID=exon-NR_038101.2-1;Parent=rna-NR_038101.2;Dbxref=GeneID:665205,GenBank:NR_038101.2,MGI:MGI:3652188;gbkey=misc_RNA;gene=Gm14327;product=predicted gene 14327;pseudo=true;transcript_id=NR_038101.2;extra_copy_number=0
CM058242.1	Liftoff	exon	184472413	184473422	.	+	.	ID=exon-NR_038101.2-2;Parent=rna-NR_038101.2;Dbxref=GeneID:665205,GenBank:NR_038101.2,MGI:MGI:3652188;gbkey=misc_RNA;gene=Gm14327;product=predicted gene 14327;pseudo=true;transcript_id=NR_038101.2;extra_copy_number=0
CM058242.1	Liftoff	gene	184448677	184471222	.	-	.	ID=gene-Zfp972;Dbxref=GeneID:78703,MGI:MGI:1925953;Name=Zfp972;description=zinc finger protein 972;gbkey=Gene;gene=Zfp972;gene_biotype=protein_coding;gene_synonym=C330013J21Rik;coverage=1.0;sequence_ID=1.0;valid_ORFs=1;extra_copy_number=0;copy_num_ID=gene-Zfp972_0
CM058242.1	Liftoff	mRNA	184448677	184471222	.	-	.	ID=rna-NM_183135.1;Parent=gene-Zfp972;Dbxref=GeneID:78703,GenBank:NM_183135.1,MGI:MGI:1925953;Name=NM_183135.1;gbkey=mRNA;gene=Zfp972;product=zinc finger protein 972;tag=RefSeq Select;transcript_id=NM_183135.1;matches_ref_protein=True;valid_ORF=True;extra_copy_number=0
CM058242.1	Liftoff	exon	184448677	184449340	.	-	.	ID=exon-NM_183135.1-3;Parent=rna-NM_183135.1;Dbxref=GeneID:78703,GenBank:NM_183135.1,MGI:MGI:1925953;gbkey=mRNA;gene=Zfp972;product=zinc finger protein 972;tag=RefSeq Select;transcript_id=NM_183135.1;extra_copy_number=0
CM058242.1	Liftoff	exon	184467261	184467387	.	-	.	ID=exon-NM_183135.1-2;Parent=rna-NM_183135.1;Dbxref=GeneID:78703,GenBank:NM_183135.1,MGI:MGI:1925953;gbkey=mRNA;gene=Zfp972;product=zinc finger protein 972;tag=RefSeq Select;transcript_id=NM_183135.1;extra_copy_number=0
CM058242.1	Liftoff	exon	184471131	184471222	.	-	.	ID=exon-NM_183135.1-1;Parent=rna-NM_183135.1;Dbxref=GeneID:78703,GenBank:NM_183135.1,MGI:MGI:1925953;gbkey=mRNA;gene=Zfp972;product=zinc finger protein 972;tag=RefSeq Select;transcript_id=NM_183135.1;extra_copy_number=0
CM058242.1	Liftoff	CDS	184449225	184449340	.	-	.	ID=cds-NP_898958.1;Parent=rna-NM_183135.1;Dbxref=CCDS:CCDS84597.1,GeneID:78703,GenBank:NP_898958.1,MGI:MGI:1925953;Name=NP_898958.1;gbkey=CDS;gene=Zfp972;product=uncharacterized protein LOC78703;protein_id=NP_898958.1;tag=RefSeq Select;extra_copy_number=0
CM058242.1	Liftoff	CDS	184467261	184467387	.	-	.	ID=cds-NP_898958.1;Parent=rna-NM_183135.1;Dbxref=CCDS:CCDS84597.1,GeneID:78703,GenBank:NP_898958.1,MGI:MGI:1925953;Name=NP_898958.1;gbkey=CDS;gene=Zfp972;product=uncharacterized protein LOC78703;protein_id=NP_898958.1;tag=RefSeq Select;extra_copy_number=0
CM058242.1	Liftoff	CDS	184471131	184471133	.	-	.	ID=cds-NP_898958.1;Parent=rna-NM_183135.1;Dbxref=CCDS:CCDS84597.1,GeneID:78703,GenBank:NP_898958.1,MGI:MGI:1925953;Name=NP_898958.1;gbkey=CDS;gene=Zfp972;product=uncharacterized protein LOC78703;protein_id=NP_898958.1;tag=RefSeq Select;extra_copy_number=0
CM058242.1	Liftoff	gene	184481565	184502969	.	-	.	ID=gene-Gm14326;Dbxref=GeneID:665211,MGI:MGI:3709298;Name=Gm14326;description=predicted gene 14326;gbkey=Gene;gene=Gm14326;gene_biotype=protein_coding;coverage=1.0;sequence_ID=0.999;valid_ORFs=3;extra_copy_number=0;copy_num_ID=gene-Gm14326_0
CM058242.1	Liftoff	mRNA	184481565	184502861	.	-	.	ID=rna-NM_001282028.1;Parent=gene-Gm14326;Dbxref=GeneID:665211,GenBank:NM_001282028.1,MGI:MGI:3709298;Name=NM_001282028.1;gbkey=mRNA;gene=Gm14326;product=predicted gene 14326%2C transcript variant 2;transcript_id=NM_001282028.1;matches_ref_protein=True;valid_ORF=True;extra_copy_number=0
CM058242.1	Liftoff	exon	184481565	184482128	.	-	.	ID=exon-NM_001282028.1-5;Parent=rna-NM_001282028.1;Dbxref=GeneID:665211,GenBank:NM_001282028.1,MGI:MGI:3709298;gbkey=mRNA;gene=Gm14326;product=predicted gene 14326%2C transcript variant 2;transcript_id=NM_001282028.1;extra_copy_number=0
CM058242.1	Liftoff	exon	184493743	184493803	.	-	.	ID=exon-NM_001282028.1-4;Parent=rna-NM_001282028.1;Dbxref=GeneID:665211,GenBank:NM_001282028.1,MGI:MGI:3709298;gbkey=mRNA;gene=Gm14326;product=predicted gene 14326%2C transcript variant 2;transcript_id=NM_001282028.1;extra_copy_number=0
CM058242.1	Liftoff	exon	184494010	184494136	.	-	.	ID=exon-NM_001282028.1-3;Parent=rna-NM_001282028.1;Dbxref=GeneID:665211,GenBank:NM_001282028.1,MGI:MGI:3709298;gbkey=mRNA;gene=Gm14326;product=predicted gene 14326%2C transcript variant 2;transcript_id=NM_001282028.1;extra_copy_number=0
CM058242.1	Liftoff	exon	184499255	184499309	.	-	.	ID=exon-NM_001282028.1-2;Parent=rna-NM_001282028.1;Dbxref=GeneID:665211,GenBank:NM_001282028.1,MGI:MGI:3709298;gbkey=mRNA;gene=Gm14326;product=predicted gene 14326%2C transcript variant 2;transcript_id=NM_001282028.1;extra_copy_number=0
CM058242.1	Liftoff	exon	184502781	184502861	.	-	.	ID=exon-NM_001282028.1-1;Parent=rna-NM_001282028.1;Dbxref=GeneID:665211,GenBank:NM_001282028.1,MGI:MGI:3709298;gbkey=mRNA;gene=Gm14326;product=predicted gene 14326%2C transcript variant 2;transcript_id=NM_001282028.1;extra_copy_number=0
CM058242.1	Liftoff	CDS	184482110	184482128	.	-	.	ID=cds-NP_001268957.1;Parent=rna-NM_001282028.1;Dbxref=CCDS:CCDS71210.1,GeneID:665211,GenBank:NP_001268957.1,MGI:MGI:3709298;Name=NP_001268957.1;Note=isoform 2 is encoded by transcript variant 2;gbkey=CDS;gene=Gm14326;product=novel KRAB box and zinc finger%2C C2H2 type domain containing protein isoform 2;protein_id=NP_001268957.1;extra_copy_number=0
CM058242.1	Liftoff	CDS	184493743	184493803	.	-	.	ID=cds-NP_001268957.1;Parent=rna-NM_001282028.1;Dbxref=CCDS:CCDS71210.1,GeneID:665211,GenBank:NP_001268957.1,MGI:MGI:3709298;Name=NP_001268957.1;Note=isoform 2 is encoded by transcript variant 2;gbkey=CDS;gene=Gm14326;product=novel KRAB box and zinc finger%2C C2H2 type domain containing protein isoform 2;protein_id=NP_001268957.1;extra_copy_number=0
CM058242.1	Liftoff	CDS	184494010	184494136	.	-	.	ID=cds-NP_001268957.1;Parent=rna-NM_001282028.1;Dbxref=CCDS:CCDS71210.1,GeneID:665211,GenBank:NP_001268957.1,MGI:MGI:3709298;Name=NP_001268957.1;Note=isoform 2 is encoded by transcript variant 2;gbkey=CDS;gene=Gm14326;product=novel KRAB box and zinc finger%2C C2H2 type domain containing protein isoform 2;protein_id=NP_001268957.1;extra_copy_number=0
CM058242.1	Liftoff	CDS	184499255	184499257	.	-	.	ID=cds-NP_001268957.1;Parent=rna-NM_001282028.1;Dbxref=CCDS:CCDS71210.1,GeneID:665211,GenBank:NP_001268957.1,MGI:MGI:3709298;Name=NP_001268957.1;Note=isoform 2 is encoded by transcript variant 2;gbkey=CDS;gene=Gm14326;product=novel KRAB box and zinc finger%2C C2H2 type domain containing protein isoform 2;protein_id=NP_001268957.1;extra_copy_number=0
CM058242.1	Liftoff	mRNA	184481565	184502969	.	-	.	ID=rna-XM_030251946.2;Parent=gene-Gm14326;Dbxref=GeneID:665211,GenBank:XM_030251946.2,MGI:MGI:3709298;Name=XM_030251946.2;gbkey=mRNA;gene=Gm14326;model_evidence=Supporting evidence includes similarity to: 3 ESTs%2C 22 Proteins%2C 508 long SRA reads%2C and 78%25 coverage of the annotated genomic feature by RNAseq alignments%2C including 48 samples with support for all annotated introns;product=predicted gene 14326%2C transcript variant X2;transcript_id=XM_030251946.2;matches_ref_protein=True;valid_ORF=True;extra_copy_number=0
CM058242.1	Liftoff	exon	184481565	184492583	.	-	.	ID=exon-XM_030251946.2-4;Parent=rna-XM_030251946.2;Dbxref=GeneID:665211,GenBank:XM_030251946.2,MGI:MGI:3709298;gbkey=mRNA;gene=Gm14326;product=predicted gene 14326%2C transcript variant X2;transcript_id=XM_030251946.2;extra_copy_number=0
CM058242.1	Liftoff	exon	184493743	184493803	.	-	.	ID=exon-XM_030251946.2-3;Parent=rna-XM_030251946.2;Dbxref=GeneID:665211,GenBank:XM_030251946.2,MGI:MGI:3709298;gbkey=mRNA;gene=Gm14326;product=predicted gene 14326%2C transcript variant X2;transcript_id=XM_030251946.2;extra_copy_number=0
CM058242.1	Liftoff	exon	184494010	184494136	.	-	.	ID=exon-XM_030251946.2-2;Parent=rna-XM_030251946.2;Dbxref=GeneID:665211,GenBank:XM_030251946.2,MGI:MGI:3709298;gbkey=mRNA;gene=Gm14326;product=predicted gene 14326%2C transcript variant X2;transcript_id=XM_030251946.2;extra_copy_number=0
CM058242.1	Liftoff	exon	184502781	184502969	.	-	.	ID=exon-XM_030251946.2-1;Parent=rna-XM_030251946.2;Dbxref=GeneID:665211,GenBank:XM_030251946.2,MGI:MGI:3709298;gbkey=mRNA;gene=Gm14326;product=predicted gene 14326%2C transcript variant X2;transcript_id=XM_030251946.2;extra_copy_number=0
CM058242.1	Liftoff	CDS	184491110	184492583	.	-	.	ID=cds-XP_030107806.1;Parent=rna-XM_030251946.2;Dbxref=GeneID:665211,GenBank:XP_030107806.1,MGI:MGI:3709298;Name=XP_030107806.1;gbkey=CDS;gene=Gm14326;product=novel KRAB box and zinc finger%2C C2H2 type domain containing protein isoform X1;protein_id=XP_030107806.1;extra_copy_number=0
CM058242.1	Liftoff	CDS	184493743	184493803	.	-	.	ID=cds-XP_030107806.1;Parent=rna-XM_030251946.2;Dbxref=GeneID:665211,GenBank:XP_030107806.1,MGI:MGI:3709298;Name=XP_030107806.1;gbkey=CDS;gene=Gm14326;product=novel KRAB box and zinc finger%2C C2H2 type domain containing protein isoform X1;protein_id=XP_030107806.1;extra_copy_number=0
CM058242.1	Liftoff	CDS	184494010	184494136	.	-	.	ID=cds-XP_030107806.1;Parent=rna-XM_030251946.2;Dbxref=GeneID:665211,GenBank:XP_030107806.1,MGI:MGI:3709298;Name=XP_030107806.1;gbkey=CDS;gene=Gm14326;product=novel KRAB box and zinc finger%2C C2H2 type domain containing protein isoform X1;protein_id=XP_030107806.1;extra_copy_number=0
CM058242.1	Liftoff	CDS	184502781	184502783	.	-	.	ID=cds-XP_030107806.1;Parent=rna-XM_030251946.2;Dbxref=GeneID:665211,GenBank:XP_030107806.1,MGI:MGI:3709298;Name=XP_030107806.1;gbkey=CDS;gene=Gm14326;product=novel KRAB box and zinc finger%2C C2H2 type domain containing protein isoform X1;protein_id=XP_030107806.1;extra_copy_number=0
CM058242.1	Liftoff	mRNA	184490164	184502861	.	-	.	ID=rna-NM_001190302.2;Parent=gene-Gm14326;Dbxref=GeneID:665211,GenBank:NM_001190302.2,MGI:MGI:3709298;Name=NM_001190302.2;gbkey=mRNA;gene=Gm14326;product=predicted gene 14326%2C transcript variant 1;tag=RefSeq Select;transcript_id=NM_001190302.2;matches_ref_protein=True;valid_ORF=True;extra_copy_number=0
CM058242.1	Liftoff	exon	184490164	184492583	.	-	.	ID=exon-NM_001190302.2-5;Parent=rna-NM_001190302.2;Dbxref=GeneID:665211,GenBank:NM_001190302.2,MGI:MGI:3709298;gbkey=mRNA;gene=Gm14326;product=predicted gene 14326%2C transcript variant 1;tag=RefSeq Select;transcript_id=NM_001190302.2;extra_copy_number=0
CM058242.1	Liftoff	exon	184493743	184493803	.	-	.	ID=exon-NM_001190302.2-4;Parent=rna-NM_001190302.2;Dbxref=GeneID:665211,GenBank:NM_001190302.2,MGI:MGI:3709298;gbkey=mRNA;gene=Gm14326;product=predicted gene 14326%2C transcript variant 1;tag=RefSeq Select;transcript_id=NM_001190302.2;extra_copy_number=0
CM058242.1	Liftoff	exon	184494010	184494136	.	-	.	ID=exon-NM_001190302.2-3;Parent=rna-NM_001190302.2;Dbxref=GeneID:665211,GenBank:NM_001190302.2,MGI:MGI:3709298;gbkey=mRNA;gene=Gm14326;product=predicted gene 14326%2C transcript variant 1;tag=RefSeq Select;transcript_id=NM_001190302.2;extra_copy_number=0
CM058242.1	Liftoff	exon	184499255	184499309	.	-	.	ID=exon-NM_001190302.2-2;Parent=rna-NM_001190302.2;Dbxref=GeneID:665211,GenBank:NM_001190302.2,MGI:MGI:3709298;gbkey=mRNA;gene=Gm14326;product=predicted gene 14326%2C transcript variant 1;tag=RefSeq Select;transcript_id=NM_001190302.2;extra_copy_number=0
CM058242.1	Liftoff	exon	184502781	184502861	.	-	.	ID=exon-NM_001190302.2-1;Parent=rna-NM_001190302.2;Dbxref=GeneID:665211,GenBank:NM_001190302.2,MGI:MGI:3709298;gbkey=mRNA;gene=Gm14326;product=predicted gene 14326%2C transcript variant 1;tag=RefSeq Select;transcript_id=NM_001190302.2;extra_copy_number=0
CM058242.1	Liftoff	CDS	184491110	184492583	.	-	.	ID=cds-NP_001177231.1;Parent=rna-NM_001190302.2;Dbxref=CCDS:CCDS50833.1,GeneID:665211,GenBank:NP_001177231.1,MGI:MGI:3709298;Name=NP_001177231.1;Note=isoform 1 is encoded by transcript variant 1;gbkey=CDS;gene=Gm14326;product=novel KRAB box and zinc finger%2C C2H2 type domain containing protein isoform 1;protein_id=NP_001177231.1;tag=RefSeq Select;extra_copy_number=0
CM058242.1	Liftoff	CDS	184493743	184493803	.	-	.	ID=cds-NP_001177231.1;Parent=rna-NM_001190302.2;Dbxref=CCDS:CCDS50833.1,GeneID:665211,GenBank:NP_001177231.1,MGI:MGI:3709298;Name=NP_001177231.1;Note=isoform 1 is encoded by transcript variant 1;gbkey=CDS;gene=Gm14326;product=novel KRAB box and zinc finger%2C C2H2 type domain containing protein isoform 1;protein_id=NP_001177231.1;tag=RefSeq Select;extra_copy_number=0
CM058242.1	Liftoff	CDS	184494010	184494136	.	-	.	ID=cds-NP_001177231.1;Parent=rna-NM_001190302.2;Dbxref=CCDS:CCDS50833.1,GeneID:665211,GenBank:NP_001177231.1,MGI:MGI:3709298;Name=NP_001177231.1;Note=isoform 1 is encoded by transcript variant 1;gbkey=CDS;gene=Gm14326;product=novel KRAB box and zinc finger%2C C2H2 type domain containing protein isoform 1;protein_id=NP_001177231.1;tag=RefSeq Select;extra_copy_number=0
CM058242.1	Liftoff	CDS	184499255	184499257	.	-	.	ID=cds-NP_001177231.1;Parent=rna-NM_001190302.2;Dbxref=CCDS:CCDS50833.1,GeneID:665211,GenBank:NP_001177231.1,MGI:MGI:3709298;Name=NP_001177231.1;Note=isoform 1 is encoded by transcript variant 1;gbkey=CDS;gene=Gm14326;product=novel KRAB box and zinc finger%2C C2H2 type domain containing protein isoform 1;protein_id=NP_001177231.1;tag=RefSeq Select;extra_copy_number=0
CM058242.1	Liftoff	transcript	184481565	184502963	.	-	.	ID=rna-XR_003953684.2;Parent=gene-Gm14326;Dbxref=GeneID:665211,GenBank:XR_003953684.2,MGI:MGI:3709298;Name=XR_003953684.2;gbkey=misc_RNA;gene=Gm14326;model_evidence=Supporting evidence includes similarity to: 1 mRNA%2C 3 ESTs%2C 22 Proteins%2C 543 long SRA reads%2C and 80%25 coverage of the annotated genomic feature by RNAseq alignments%2C including 33 samples with support for all annotated introns;product=predicted gene 14326%2C transcript variant X1;transcript_id=XR_003953684.2;extra_copy_number=0
CM058242.1	Liftoff	exon	184481565	184484352	.	-	.	ID=exon-XR_003953684.2-6;Parent=rna-XR_003953684.2;Dbxref=GeneID:665211,GenBank:XR_003953684.2,MGI:MGI:3709298;gbkey=misc_RNA;gene=Gm14326;product=predicted gene 14326%2C transcript variant X1;transcript_id=XR_003953684.2;extra_copy_number=0
CM058242.1	Liftoff	exon	184485349	184492583	.	-	.	ID=exon-XR_003953684.2-5;Parent=rna-XR_003953684.2;Dbxref=GeneID:665211,GenBank:XR_003953684.2,MGI:MGI:3709298;gbkey=misc_RNA;gene=Gm14326;product=predicted gene 14326%2C transcript variant X1;transcript_id=XR_003953684.2;extra_copy_number=0
CM058242.1	Liftoff	exon	184493743	184493803	.	-	.	ID=exon-XR_003953684.2-4;Parent=rna-XR_003953684.2;Dbxref=GeneID:665211,GenBank:XR_003953684.2,MGI:MGI:3709298;gbkey=misc_RNA;gene=Gm14326;product=predicted gene 14326%2C transcript variant X1;transcript_id=XR_003953684.2;extra_copy_number=0
CM058242.1	Liftoff	exon	184494010	184494136	.	-	.	ID=exon-XR_003953684.2-3;Parent=rna-XR_003953684.2;Dbxref=GeneID:665211,GenBank:XR_003953684.2,MGI:MGI:3709298;gbkey=misc_RNA;gene=Gm14326;product=predicted gene 14326%2C transcript variant X1;transcript_id=XR_003953684.2;extra_copy_number=0
CM058242.1	Liftoff	exon	184499255	184499309	.	-	.	ID=exon-XR_003953684.2-2;Parent=rna-XR_003953684.2;Dbxref=GeneID:665211,GenBank:XR_003953684.2,MGI:MGI:3709298;gbkey=misc_RNA;gene=Gm14326;product=predicted gene 14326%2C transcript variant X1;transcript_id=XR_003953684.2;extra_copy_number=0
CM058242.1	Liftoff	exon	184502781	184502963	.	-	.	ID=exon-XR_003953684.2-1;Parent=rna-XR_003953684.2;Dbxref=GeneID:665211,GenBank:XR_003953684.2,MGI:MGI:3709298;gbkey=misc_RNA;gene=Gm14326;product=predicted gene 14326%2C transcript variant X1;transcript_id=XR_003953684.2;extra_copy_number=0
CM058242.1	Liftoff	gene	184526122	184528578	.	-	.	ID=gene-Gm14428;Dbxref=GeneID:102638674,MGI:MGI:3649514;Name=Gm14428;description=predicted gene 14428;gbkey=Gene;gene=Gm14428;gene_biotype=protein_coding;partial=true;start_range=.,177622342;coverage=1.0;sequence_ID=1.0;valid_ORFs=0;extra_copy_number=0;copy_num_ID=gene-Gm14428_0
CM058242.1	Liftoff	mRNA	184526122	184528578	.	-	.	ID=rna-XM_017319365.2;Parent=gene-Gm14428;Dbxref=GeneID:102638674,GenBank:XM_017319365.2,MGI:MGI:3649514;Name=XM_017319365.2;gbkey=mRNA;gene=Gm14428;model_evidence=Supporting evidence includes similarity to: 6 Proteins%2C and 40%25 coverage of the annotated genomic feature by RNAseq alignments;partial=true;product=predicted gene 14428;start_range=.,177622342;transcript_id=XM_017319365.2;matches_ref_protein=True;valid_ORF=False;missing_stop_codon=True;extra_copy_number=0
CM058242.1	Liftoff	exon	184526122	184526740	.	-	.	ID=exon-XM_017319365.2-2;Parent=rna-XM_017319365.2;Dbxref=GeneID:102638674,GenBank:XM_017319365.2,MGI:MGI:3649514;gbkey=mRNA;gene=Gm14428;partial=true;product=predicted gene 14428;start_range=.,177622342;transcript_id=XM_017319365.2;extra_copy_number=0
CM058242.1	Liftoff	exon	184528571	184528578	.	-	.	ID=exon-XM_017319365.2-1;Parent=rna-XM_017319365.2;Dbxref=GeneID:102638674,GenBank:XM_017319365.2,MGI:MGI:3649514;gbkey=mRNA;gene=Gm14428;partial=true;product=predicted gene 14428;transcript_id=XM_017319365.2;extra_copy_number=0
CM058242.1	Liftoff	CDS	184526122	184526740	.	-	.	ID=cds-XP_017174854.2;Parent=rna-XM_017319365.2;Dbxref=GeneID:102638674,GenBank:XP_017174854.2,MGI:MGI:3649514;Name=XP_017174854.2;gbkey=CDS;gene=Gm14428;partial=true;product=zinc finger protein 120-like;protein_id=XP_017174854.2;start_range=.,177622342;extra_copy_number=0
CM058242.1	Liftoff	CDS	184528571	184528578	.	-	.	ID=cds-XP_017174854.2;Parent=rna-XM_017319365.2;Dbxref=GeneID:102638674,GenBank:XP_017174854.2,MGI:MGI:3649514;Name=XP_017174854.2;gbkey=CDS;gene=Gm14428;partial=true;product=zinc finger protein 120-like;protein_id=XP_017174854.2;extra_copy_number=0
CM058242.1	Liftoff	gene	184548366	184564502	.	+	.	ID=gene-Gm40030;Dbxref=GeneID:105244421,MGI:MGI:5622915;Name=Gm40030;description=predicted gene%2C 40030;gbkey=Gene;gene=Gm40030;gene_biotype=lncRNA;coverage=1.0;sequence_ID=1.0;extra_copy_number=0;copy_num_ID=gene-Gm40030_0
CM058242.1	Liftoff	lnc_RNA	184548366	184564502	.	+	.	ID=rna-XR_867141.2;Parent=gene-Gm40030;Dbxref=GeneID:105244421,GenBank:XR_867141.2,MGI:MGI:5622915;Name=XR_867141.2;gbkey=ncRNA;gene=Gm40030;model_evidence=Supporting evidence includes similarity to: 100%25 coverage of the annotated genomic feature by RNAseq alignments;product=predicted gene%2C 40030;transcript_id=XR_867141.2;extra_copy_number=0
CM058242.1	Liftoff	exon	184548366	184548400	.	+	.	ID=exon-XR_867141.2-1;Parent=rna-XR_867141.2;Dbxref=GeneID:105244421,GenBank:XR_867141.2,MGI:MGI:5622915;gbkey=ncRNA;gene=Gm40030;product=predicted gene%2C 40030;transcript_id=XR_867141.2;extra_copy_number=0
CM058242.1	Liftoff	exon	184559305	184559494	.	+	.	ID=exon-XR_867141.2-2;Parent=rna-XR_867141.2;Dbxref=GeneID:105244421,GenBank:XR_867141.2,MGI:MGI:5622915;gbkey=ncRNA;gene=Gm40030;product=predicted gene%2C 40030;transcript_id=XR_867141.2;extra_copy_number=0
CM058242.1	Liftoff	exon	184564463	184564502	.	+	.	ID=exon-XR_867141.2-3;Parent=rna-XR_867141.2;Dbxref=GeneID:105244421,GenBank:XR_867141.2,MGI:MGI:5622915;gbkey=ncRNA;gene=Gm40030;product=predicted gene%2C 40030;transcript_id=XR_867141.2;extra_copy_number=0
CM058242.1	Liftoff	gene	184568858	184581433	.	+	.	ID=gene-Zfp971;Dbxref=GeneID:626848,MGI:MGI:1261426;Name=Zfp971;description=zinc finger protein 971;gbkey=Gene;gene=Zfp971;gene_biotype=protein_coding;gene_synonym=Etohi1;coverage=1.0;sequence_ID=1.0;valid_ORFs=2;extra_copy_number=0;copy_num_ID=gene-Zfp971_0
CM058242.1	Liftoff	mRNA	184568858	184581433	.	+	.	ID=rna-NM_001177399.1;Parent=gene-Zfp971;Dbxref=GeneID:626848,GenBank:NM_001177399.1,MGI:MGI:1261426;Name=NM_001177399.1;gbkey=mRNA;gene=Zfp971;product=zinc finger protein 971%2C transcript variant 1;transcript_id=NM_001177399.1;matches_ref_protein=True;valid_ORF=True;extra_copy_number=0
CM058242.1	Liftoff	exon	184568858	184568955	.	+	.	ID=exon-NM_001177399.1-1;Parent=rna-NM_001177399.1;Dbxref=GeneID:626848,GenBank:NM_001177399.1,MGI:MGI:1261426;gbkey=mRNA;gene=Zfp971;product=zinc finger protein 971%2C transcript variant 1;transcript_id=NM_001177399.1;extra_copy_number=0
CM058242.1	Liftoff	exon	184576829	184576955	.	+	.	ID=exon-NM_001177399.1-2;Parent=rna-NM_001177399.1;Dbxref=GeneID:626848,GenBank:NM_001177399.1,MGI:MGI:1261426;gbkey=mRNA;gene=Zfp971;product=zinc finger protein 971%2C transcript variant 1;transcript_id=NM_001177399.1;extra_copy_number=0
CM058242.1	Liftoff	exon	184577164	184577224	.	+	.	ID=exon-NM_001177399.1-3;Parent=rna-NM_001177399.1;Dbxref=GeneID:626848,GenBank:NM_001177399.1,MGI:MGI:1261426;gbkey=mRNA;gene=Zfp971;product=zinc finger protein 971%2C transcript variant 1;transcript_id=NM_001177399.1;extra_copy_number=0
CM058242.1	Liftoff	exon	184578375	184581433	.	+	.	ID=exon-NM_001177399.1-4;Parent=rna-NM_001177399.1;Dbxref=GeneID:626848,GenBank:NM_001177399.1,MGI:MGI:1261426;gbkey=mRNA;gene=Zfp971;product=zinc finger protein 971%2C transcript variant 1;transcript_id=NM_001177399.1;extra_copy_number=0
CM058242.1	Liftoff	CDS	184568953	184568955	.	+	.	ID=cds-NP_001170870.1;Parent=rna-NM_001177399.1;Dbxref=CCDS:CCDS50834.1,GeneID:626848,GenBank:NP_001170870.1,MGI:MGI:1261426;Name=NP_001170870.1;Note=isoform 1 is encoded by transcript variant 1;gbkey=CDS;gene=Zfp971;product=ethanol induced 1 isoform 1;protein_id=NP_001170870.1;extra_copy_number=0
CM058242.1	Liftoff	CDS	184576829	184576955	.	+	.	ID=cds-NP_001170870.1;Parent=rna-NM_001177399.1;Dbxref=CCDS:CCDS50834.1,GeneID:626848,GenBank:NP_001170870.1,MGI:MGI:1261426;Name=NP_001170870.1;Note=isoform 1 is encoded by transcript variant 1;gbkey=CDS;gene=Zfp971;product=ethanol induced 1 isoform 1;protein_id=NP_001170870.1;extra_copy_number=0
CM058242.1	Liftoff	CDS	184577164	184577224	.	+	.	ID=cds-NP_001170870.1;Parent=rna-NM_001177399.1;Dbxref=CCDS:CCDS50834.1,GeneID:626848,GenBank:NP_001170870.1,MGI:MGI:1261426;Name=NP_001170870.1;Note=isoform 1 is encoded by transcript variant 1;gbkey=CDS;gene=Zfp971;product=ethanol induced 1 isoform 1;protein_id=NP_001170870.1;extra_copy_number=0
CM058242.1	Liftoff	CDS	184578375	184579596	.	+	.	ID=cds-NP_001170870.1;Parent=rna-NM_001177399.1;Dbxref=CCDS:CCDS50834.1,GeneID:626848,GenBank:NP_001170870.1,MGI:MGI:1261426;Name=NP_001170870.1;Note=isoform 1 is encoded by transcript variant 1;gbkey=CDS;gene=Zfp971;product=ethanol induced 1 isoform 1;protein_id=NP_001170870.1;extra_copy_number=0
CM058242.1	Liftoff	mRNA	184568858	184578085	.	+	.	ID=rna-NM_001177400.1;Parent=gene-Zfp971;Dbxref=GeneID:626848,GenBank:NM_001177400.1,MGI:MGI:1261426;Name=NM_001177400.1;gbkey=mRNA;gene=Zfp971;product=zinc finger protein 971%2C transcript variant 2;tag=RefSeq Select;transcript_id=NM_001177400.1;matches_ref_protein=True;valid_ORF=True;extra_copy_number=0
CM058242.1	Liftoff	exon	184568858	184568955	.	+	.	ID=exon-NM_001177400.1-1;Parent=rna-NM_001177400.1;Dbxref=GeneID:626848,GenBank:NM_001177400.1,MGI:MGI:1261426;gbkey=mRNA;gene=Zfp971;product=zinc finger protein 971%2C transcript variant 2;tag=RefSeq Select;transcript_id=NM_001177400.1;extra_copy_number=0
CM058242.1	Liftoff	exon	184576829	184576955	.	+	.	ID=exon-NM_001177400.1-2;Parent=rna-NM_001177400.1;Dbxref=GeneID:626848,GenBank:NM_001177400.1,MGI:MGI:1261426;gbkey=mRNA;gene=Zfp971;product=zinc finger protein 971%2C transcript variant 2;tag=RefSeq Select;transcript_id=NM_001177400.1;extra_copy_number=0
CM058242.1	Liftoff	exon	184577164	184578085	.	+	.	ID=exon-NM_001177400.1-3;Parent=rna-NM_001177400.1;Dbxref=GeneID:626848,GenBank:NM_001177400.1,MGI:MGI:1261426;gbkey=mRNA;gene=Zfp971;product=zinc finger protein 971%2C transcript variant 2;tag=RefSeq Select;transcript_id=NM_001177400.1;extra_copy_number=0
CM058242.1	Liftoff	CDS	184568953	184568955	.	+	.	ID=cds-NP_001170871.1;Parent=rna-NM_001177400.1;Dbxref=CCDS:CCDS50835.1,GeneID:626848,GenBank:NP_001170871.1,MGI:MGI:1261426;Name=NP_001170871.1;Note=isoform 2 is encoded by transcript variant 2;gbkey=CDS;gene=Zfp971;product=ethanol induced 1 isoform 2;protein_id=NP_001170871.1;tag=RefSeq Select;extra_copy_number=0
CM058242.1	Liftoff	CDS	184576829	184576955	.	+	.	ID=cds-NP_001170871.1;Parent=rna-NM_001177400.1;Dbxref=CCDS:CCDS50835.1,GeneID:626848,GenBank:NP_001170871.1,MGI:MGI:1261426;Name=NP_001170871.1;Note=isoform 2 is encoded by transcript variant 2;gbkey=CDS;gene=Zfp971;product=ethanol induced 1 isoform 2;protein_id=NP_001170871.1;tag=RefSeq Select;extra_copy_number=0
CM058242.1	Liftoff	CDS	184577164	184577228	.	+	.	ID=cds-NP_001170871.1;Parent=rna-NM_001177400.1;Dbxref=CCDS:CCDS50835.1,GeneID:626848,GenBank:NP_001170871.1,MGI:MGI:1261426;Name=NP_001170871.1;Note=isoform 2 is encoded by transcript variant 2;gbkey=CDS;gene=Zfp971;product=ethanol induced 1 isoform 2;protein_id=NP_001170871.1;tag=RefSeq Select;extra_copy_number=0
CM058242.1	Liftoff	gene	184612020	184625639	.	-	.	ID=gene-Zfp931;Dbxref=GeneID:353208,MGI:MGI:2441662;Name=Zfp931;description=zinc finger protein 931;gbkey=Gene;gene=Zfp931;gene_biotype=protein_coding;gene_synonym=2810021G02Rik;coverage=1.0;sequence_ID=1.0;valid_ORFs=3;extra_copy_number=0;copy_num_ID=gene-Zfp931_0
CM058242.1	Liftoff	mRNA	184612020	184625639	.	-	.	ID=rna-XM_036162339.1;Parent=gene-Zfp931;Dbxref=GeneID:353208,GenBank:XM_036162339.1,MGI:MGI:2441662;Name=XM_036162339.1;gbkey=mRNA;gene=Zfp931;model_evidence=Supporting evidence includes similarity to: 2 mRNAs%2C 1 EST%2C 8 Proteins%2C 72 long SRA reads%2C and 92%25 coverage of the annotated genomic feature by RNAseq alignments%2C including 10 samples with support for all annotated introns;product=zinc finger protein 931%2C transcript variant X1;transcript_id=XM_036162339.1;matches_ref_protein=True;valid_ORF=True;extra_copy_number=0
CM058242.1	Liftoff	exon	184612020	184613974	.	-	.	ID=exon-XM_036162339.1-5;Parent=rna-XM_036162339.1;Dbxref=GeneID:353208,GenBank:XM_036162339.1,MGI:MGI:2441662;gbkey=mRNA;gene=Zfp931;product=zinc finger protein 931%2C transcript variant X1;transcript_id=XM_036162339.1;extra_copy_number=0
CM058242.1	Liftoff	exon	184615129	184615189	.	-	.	ID=exon-XM_036162339.1-4;Parent=rna-XM_036162339.1;Dbxref=GeneID:353208,GenBank:XM_036162339.1,MGI:MGI:2441662;gbkey=mRNA;gene=Zfp931;product=zinc finger protein 931%2C transcript variant X1;transcript_id=XM_036162339.1;extra_copy_number=0
CM058242.1	Liftoff	exon	184615397	184615523	.	-	.	ID=exon-XM_036162339.1-3;Parent=rna-XM_036162339.1;Dbxref=GeneID:353208,GenBank:XM_036162339.1,MGI:MGI:2441662;gbkey=mRNA;gene=Zfp931;product=zinc finger protein 931%2C transcript variant X1;transcript_id=XM_036162339.1;extra_copy_number=0
CM058242.1	Liftoff	exon	184623932	184624138	.	-	.	ID=exon-XM_036162339.1-2;Parent=rna-XM_036162339.1;Dbxref=GeneID:353208,GenBank:XM_036162339.1,MGI:MGI:2441662;gbkey=mRNA;gene=Zfp931;product=zinc finger protein 931%2C transcript variant X1;transcript_id=XM_036162339.1;extra_copy_number=0
CM058242.1	Liftoff	exon	184625424	184625639	.	-	.	ID=exon-XM_036162339.1-1;Parent=rna-XM_036162339.1;Dbxref=GeneID:353208,GenBank:XM_036162339.1,MGI:MGI:2441662;gbkey=mRNA;gene=Zfp931;product=zinc finger protein 931%2C transcript variant X1;transcript_id=XM_036162339.1;extra_copy_number=0
CM058242.1	Liftoff	CDS	184613269	184613974	.	-	.	ID=cds-XP_036018232.1;Parent=rna-XM_036162339.1;Dbxref=GeneID:353208,GenBank:XP_036018232.1,MGI:MGI:2441662;Name=XP_036018232.1;gbkey=CDS;gene=Zfp931;product=uncharacterized protein LOC353208 isoform X1;protein_id=XP_036018232.1;extra_copy_number=0
CM058242.1	Liftoff	CDS	184615129	184615189	.	-	.	ID=cds-XP_036018232.1;Parent=rna-XM_036162339.1;Dbxref=GeneID:353208,GenBank:XP_036018232.1,MGI:MGI:2441662;Name=XP_036018232.1;gbkey=CDS;gene=Zfp931;product=uncharacterized protein LOC353208 isoform X1;protein_id=XP_036018232.1;extra_copy_number=0
CM058242.1	Liftoff	CDS	184615397	184615523	.	-	.	ID=cds-XP_036018232.1;Parent=rna-XM_036162339.1;Dbxref=GeneID:353208,GenBank:XP_036018232.1,MGI:MGI:2441662;Name=XP_036018232.1;gbkey=CDS;gene=Zfp931;product=uncharacterized protein LOC353208 isoform X1;protein_id=XP_036018232.1;extra_copy_number=0
CM058242.1	Liftoff	CDS	184623932	184623934	.	-	.	ID=cds-XP_036018232.1;Parent=rna-XM_036162339.1;Dbxref=GeneID:353208,GenBank:XP_036018232.1,MGI:MGI:2441662;Name=XP_036018232.1;gbkey=CDS;gene=Zfp931;product=uncharacterized protein LOC353208 isoform X1;protein_id=XP_036018232.1;extra_copy_number=0
CM058242.1	Liftoff	mRNA	184612020	184619949	.	-	.	ID=rna-XM_036162340.1;Parent=gene-Zfp931;Dbxref=GeneID:353208,GenBank:XM_036162340.1,MGI:MGI:2441662;Name=XM_036162340.1;gbkey=mRNA;gene=Zfp931;model_evidence=Supporting evidence includes similarity to: 1 mRNA%2C 2 ESTs%2C 3 Proteins%2C 153 long SRA reads%2C and 94%25 coverage of the annotated genomic feature by RNAseq alignments%2C including 22 samples with support for all annotated introns;product=zinc finger protein 931%2C transcript variant X2;transcript_id=XM_036162340.1;matches_ref_protein=True;valid_ORF=True;extra_copy_number=0
CM058242.1	Liftoff	exon	184612020	184615189	.	-	.	ID=exon-XM_036162340.1-3;Parent=rna-XM_036162340.1;Dbxref=GeneID:353208,GenBank:XM_036162340.1,MGI:MGI:2441662;gbkey=mRNA;gene=Zfp931;product=zinc finger protein 931%2C transcript variant X2;transcript_id=XM_036162340.1;extra_copy_number=0
CM058242.1	Liftoff	exon	184615397	184615523	.	-	.	ID=exon-XM_036162340.1-2;Parent=rna-XM_036162340.1;Dbxref=GeneID:353208,GenBank:XM_036162340.1,MGI:MGI:2441662;gbkey=mRNA;gene=Zfp931;product=zinc finger protein 931%2C transcript variant X2;transcript_id=XM_036162340.1;extra_copy_number=0
CM058242.1	Liftoff	exon	184619260	184619949	.	-	.	ID=exon-XM_036162340.1-1;Parent=rna-XM_036162340.1;Dbxref=GeneID:353208,GenBank:XM_036162340.1,MGI:MGI:2441662;gbkey=mRNA;gene=Zfp931;product=zinc finger protein 931%2C transcript variant X2;transcript_id=XM_036162340.1;extra_copy_number=0
CM058242.1	Liftoff	CDS	184613269	184614069	.	-	.	ID=cds-XP_036018233.1;Parent=rna-XM_036162340.1;Dbxref=GeneID:353208,GenBank:XP_036018233.1,MGI:MGI:2441662;Name=XP_036018233.1;gbkey=CDS;gene=Zfp931;product=uncharacterized protein LOC353208 isoform X2;protein_id=XP_036018233.1;extra_copy_number=0
CM058242.1	Liftoff	mRNA	184612452	184623999	.	-	.	ID=rna-NM_001162922.1;Parent=gene-Zfp931;Dbxref=GeneID:353208,GenBank:NM_001162922.1,MGI:MGI:2441662;Name=NM_001162922.1;gbkey=mRNA;gene=Zfp931;product=zinc finger protein 931;tag=RefSeq Select;transcript_id=NM_001162922.1;matches_ref_protein=True;valid_ORF=True;extra_copy_number=0
CM058242.1	Liftoff	exon	184612452	184613974	.	-	.	ID=exon-NM_001162922.1-4;Parent=rna-NM_001162922.1;Dbxref=GeneID:353208,GenBank:NM_001162922.1,MGI:MGI:2441662;gbkey=mRNA;gene=Zfp931;product=zinc finger protein 931;tag=RefSeq Select;transcript_id=NM_001162922.1;extra_copy_number=0
CM058242.1	Liftoff	exon	184615129	184615189	.	-	.	ID=exon-NM_001162922.1-3;Parent=rna-NM_001162922.1;Dbxref=GeneID:353208,GenBank:NM_001162922.1,MGI:MGI:2441662;gbkey=mRNA;gene=Zfp931;product=zinc finger protein 931;tag=RefSeq Select;transcript_id=NM_001162922.1;extra_copy_number=0
CM058242.1	Liftoff	exon	184615397	184615523	.	-	.	ID=exon-NM_001162922.1-2;Parent=rna-NM_001162922.1;Dbxref=GeneID:353208,GenBank:NM_001162922.1,MGI:MGI:2441662;gbkey=mRNA;gene=Zfp931;product=zinc finger protein 931;tag=RefSeq Select;transcript_id=NM_001162922.1;extra_copy_number=0
CM058242.1	Liftoff	exon	184623932	184623999	.	-	.	ID=exon-NM_001162922.1-1;Parent=rna-NM_001162922.1;Dbxref=GeneID:353208,GenBank:NM_001162922.1,MGI:MGI:2441662;gbkey=mRNA;gene=Zfp931;product=zinc finger protein 931;tag=RefSeq Select;transcript_id=NM_001162922.1;extra_copy_number=0
CM058242.1	Liftoff	CDS	184613269	184613974	.	-	.	ID=cds-NP_001156394.1;Parent=rna-NM_001162922.1;Dbxref=CCDS:CCDS50836.1,GeneID:353208,GenBank:NP_001156394.1,MGI:MGI:2441662;Name=NP_001156394.1;gbkey=CDS;gene=Zfp931;product=uncharacterized protein LOC353208;protein_id=NP_001156394.1;tag=RefSeq Select;extra_copy_number=0
CM058242.1	Liftoff	CDS	184615129	184615189	.	-	.	ID=cds-NP_001156394.1;Parent=rna-NM_001162922.1;Dbxref=CCDS:CCDS50836.1,GeneID:353208,GenBank:NP_001156394.1,MGI:MGI:2441662;Name=NP_001156394.1;gbkey=CDS;gene=Zfp931;product=uncharacterized protein LOC353208;protein_id=NP_001156394.1;tag=RefSeq Select;extra_copy_number=0
CM058242.1	Liftoff	CDS	184615397	184615523	.	-	.	ID=cds-NP_001156394.1;Parent=rna-NM_001162922.1;Dbxref=CCDS:CCDS50836.1,GeneID:353208,GenBank:NP_001156394.1,MGI:MGI:2441662;Name=NP_001156394.1;gbkey=CDS;gene=Zfp931;product=uncharacterized protein LOC353208;protein_id=NP_001156394.1;tag=RefSeq Select;extra_copy_number=0
CM058242.1	Liftoff	CDS	184623932	184623934	.	-	.	ID=cds-NP_001156394.1;Parent=rna-NM_001162922.1;Dbxref=CCDS:CCDS50836.1,GeneID:353208,GenBank:NP_001156394.1,MGI:MGI:2441662;Name=NP_001156394.1;gbkey=CDS;gene=Zfp931;product=uncharacterized protein LOC353208;protein_id=NP_001156394.1;tag=RefSeq Select;extra_copy_number=0
CM058242.1	Liftoff	gene	184667833	184887401	.	+	.	ID=gene-Phactr3;Dbxref=GeneID:74189,MGI:MGI:1921439;Name=Phactr3;description=phosphatase and actin regulator 3;gbkey=Gene;gene=Phactr3;gene_biotype=protein_coding;gene_synonym=1500003N10Rik,4930415A02Rik,H17739,mKIAA4224,Scapin1,Scapinin;coverage=1.0;sequence_ID=1.0;valid_ORFs=6;extra_copy_number=0;copy_num_ID=gene-Phactr3_0
CM058242.1	Liftoff	mRNA	184667833	184887401	.	+	.	ID=rna-NM_001177789.1;Parent=gene-Phactr3;Dbxref=GeneID:74189,GenBank:NM_001177789.1,MGI:MGI:1921439;Name=NM_001177789.1;gbkey=mRNA;gene=Phactr3;product=phosphatase and actin regulator 3%2C transcript variant 3;transcript_id=NM_001177789.1;matches_ref_protein=True;valid_ORF=True;extra_copy_number=0
CM058242.1	Liftoff	exon	184667833	184668160	.	+	.	ID=exon-NM_001177789.1-1;Parent=rna-NM_001177789.1;Dbxref=GeneID:74189,GenBank:NM_001177789.1,MGI:MGI:1921439;gbkey=mRNA;gene=Phactr3;product=phosphatase and actin regulator 3%2C transcript variant 3;transcript_id=NM_001177789.1;extra_copy_number=0
CM058242.1	Liftoff	exon	184805001	184805162	.	+	.	ID=exon-NM_001177789.1-2;Parent=rna-NM_001177789.1;Dbxref=GeneID:74189,GenBank:NM_001177789.1,MGI:MGI:1921439;gbkey=mRNA;gene=Phactr3;product=phosphatase and actin regulator 3%2C transcript variant 3;transcript_id=NM_001177789.1;extra_copy_number=0
CM058242.1	Liftoff	exon	184809066	184809143	.	+	.	ID=exon-NM_001177789.1-3;Parent=rna-NM_001177789.1;Dbxref=GeneID:74189,GenBank:NM_001177789.1,MGI:MGI:1921439;gbkey=mRNA;gene=Phactr3;product=phosphatase and actin regulator 3%2C transcript variant 3;transcript_id=NM_001177789.1;extra_copy_number=0
CM058242.1	Liftoff	exon	184818205	184818387	.	+	.	ID=exon-NM_001177789.1-4;Parent=rna-NM_001177789.1;Dbxref=GeneID:74189,GenBank:NM_001177789.1,MGI:MGI:1921439;gbkey=mRNA;gene=Phactr3;product=phosphatase and actin regulator 3%2C transcript variant 3;transcript_id=NM_001177789.1;extra_copy_number=0
CM058242.1	Liftoff	exon	184827785	184827994	.	+	.	ID=exon-NM_001177789.1-5;Parent=rna-NM_001177789.1;Dbxref=GeneID:74189,GenBank:NM_001177789.1,MGI:MGI:1921439;gbkey=mRNA;gene=Phactr3;product=phosphatase and actin regulator 3%2C transcript variant 3;transcript_id=NM_001177789.1;extra_copy_number=0
CM058242.1	Liftoff	exon	184831898	184832072	.	+	.	ID=exon-NM_001177789.1-6;Parent=rna-NM_001177789.1;Dbxref=GeneID:74189,GenBank:NM_001177789.1,MGI:MGI:1921439;gbkey=mRNA;gene=Phactr3;product=phosphatase and actin regulator 3%2C transcript variant 3;transcript_id=NM_001177789.1;extra_copy_number=0
CM058242.1	Liftoff	exon	184832748	184832995	.	+	.	ID=exon-NM_001177789.1-7;Parent=rna-NM_001177789.1;Dbxref=GeneID:74189,GenBank:NM_001177789.1,MGI:MGI:1921439;gbkey=mRNA;gene=Phactr3;product=phosphatase and actin regulator 3%2C transcript variant 3;transcript_id=NM_001177789.1;extra_copy_number=0
CM058242.1	Liftoff	exon	184851590	184851743	.	+	.	ID=exon-NM_001177789.1-8;Parent=rna-NM_001177789.1;Dbxref=GeneID:74189,GenBank:NM_001177789.1,MGI:MGI:1921439;gbkey=mRNA;gene=Phactr3;product=phosphatase and actin regulator 3%2C transcript variant 3;transcript_id=NM_001177789.1;extra_copy_number=0
CM058242.1	Liftoff	exon	184877047	184877102	.	+	.	ID=exon-NM_001177789.1-9;Parent=rna-NM_001177789.1;Dbxref=GeneID:74189,GenBank:NM_001177789.1,MGI:MGI:1921439;gbkey=mRNA;gene=Phactr3;product=phosphatase and actin regulator 3%2C transcript variant 3;transcript_id=NM_001177789.1;extra_copy_number=0
CM058242.1	Liftoff	exon	184880489	184880550	.	+	.	ID=exon-NM_001177789.1-10;Parent=rna-NM_001177789.1;Dbxref=GeneID:74189,GenBank:NM_001177789.1,MGI:MGI:1921439;gbkey=mRNA;gene=Phactr3;product=phosphatase and actin regulator 3%2C transcript variant 3;transcript_id=NM_001177789.1;extra_copy_number=0
CM058242.1	Liftoff	exon	184881731	184881871	.	+	.	ID=exon-NM_001177789.1-11;Parent=rna-NM_001177789.1;Dbxref=GeneID:74189,GenBank:NM_001177789.1,MGI:MGI:1921439;gbkey=mRNA;gene=Phactr3;product=phosphatase and actin regulator 3%2C transcript variant 3;transcript_id=NM_001177789.1;extra_copy_number=0
CM058242.1	Liftoff	exon	184882960	184883036	.	+	.	ID=exon-NM_001177789.1-12;Parent=rna-NM_001177789.1;Dbxref=GeneID:74189,GenBank:NM_001177789.1,MGI:MGI:1921439;gbkey=mRNA;gene=Phactr3;product=phosphatase and actin regulator 3%2C transcript variant 3;transcript_id=NM_001177789.1;extra_copy_number=0
CM058242.1	Liftoff	exon	184884415	184887401	.	+	.	ID=exon-NM_001177789.1-13;Parent=rna-NM_001177789.1;Dbxref=GeneID:74189,GenBank:NM_001177789.1,MGI:MGI:1921439;gbkey=mRNA;gene=Phactr3;product=phosphatase and actin regulator 3%2C transcript variant 3;transcript_id=NM_001177789.1;extra_copy_number=0
CM058242.1	Liftoff	CDS	184668058	184668160	.	+	.	ID=cds-NP_001171260.1;Parent=rna-NM_001177789.1;Dbxref=CCDS:CCDS50837.1,GeneID:74189,GenBank:NP_001171260.1,MGI:MGI:1921439;Name=NP_001171260.1;Note=isoform 3 is encoded by transcript variant 3;gbkey=CDS;gene=Phactr3;product=phosphatase and actin regulator 3 isoform 3;protein_id=NP_001171260.1;extra_copy_number=0
CM058242.1	Liftoff	CDS	184805001	184805162	.	+	.	ID=cds-NP_001171260.1;Parent=rna-NM_001177789.1;Dbxref=CCDS:CCDS50837.1,GeneID:74189,GenBank:NP_001171260.1,MGI:MGI:1921439;Name=NP_001171260.1;Note=isoform 3 is encoded by transcript variant 3;gbkey=CDS;gene=Phactr3;product=phosphatase and actin regulator 3 isoform 3;protein_id=NP_001171260.1;extra_copy_number=0
CM058242.1	Liftoff	CDS	184809066	184809143	.	+	.	ID=cds-NP_001171260.1;Parent=rna-NM_001177789.1;Dbxref=CCDS:CCDS50837.1,GeneID:74189,GenBank:NP_001171260.1,MGI:MGI:1921439;Name=NP_001171260.1;Note=isoform 3 is encoded by transcript variant 3;gbkey=CDS;gene=Phactr3;product=phosphatase and actin regulator 3 isoform 3;protein_id=NP_001171260.1;extra_copy_number=0
CM058242.1	Liftoff	CDS	184818205	184818387	.	+	.	ID=cds-NP_001171260.1;Parent=rna-NM_001177789.1;Dbxref=CCDS:CCDS50837.1,GeneID:74189,GenBank:NP_001171260.1,MGI:MGI:1921439;Name=NP_001171260.1;Note=isoform 3 is encoded by transcript variant 3;gbkey=CDS;gene=Phactr3;product=phosphatase and actin regulator 3 isoform 3;protein_id=NP_001171260.1;extra_copy_number=0
CM058242.1	Liftoff	CDS	184827785	184827994	.	+	.	ID=cds-NP_001171260.1;Parent=rna-NM_001177789.1;Dbxref=CCDS:CCDS50837.1,GeneID:74189,GenBank:NP_001171260.1,MGI:MGI:1921439;Name=NP_001171260.1;Note=isoform 3 is encoded by transcript variant 3;gbkey=CDS;gene=Phactr3;product=phosphatase and actin regulator 3 isoform 3;protein_id=NP_001171260.1;extra_copy_number=0
CM058242.1	Liftoff	CDS	184831898	184832072	.	+	.	ID=cds-NP_001171260.1;Parent=rna-NM_001177789.1;Dbxref=CCDS:CCDS50837.1,GeneID:74189,GenBank:NP_001171260.1,MGI:MGI:1921439;Name=NP_001171260.1;Note=isoform 3 is encoded by transcript variant 3;gbkey=CDS;gene=Phactr3;product=phosphatase and actin regulator 3 isoform 3;protein_id=NP_001171260.1;extra_copy_number=0
CM058242.1	Liftoff	CDS	184832748	184832995	.	+	.	ID=cds-NP_001171260.1;Parent=rna-NM_001177789.1;Dbxref=CCDS:CCDS50837.1,GeneID:74189,GenBank:NP_001171260.1,MGI:MGI:1921439;Name=NP_001171260.1;Note=isoform 3 is encoded by transcript variant 3;gbkey=CDS;gene=Phactr3;product=phosphatase and actin regulator 3 isoform 3;protein_id=NP_001171260.1;extra_copy_number=0
CM058242.1	Liftoff	CDS	184851590	184851743	.	+	.	ID=cds-NP_001171260.1;Parent=rna-NM_001177789.1;Dbxref=CCDS:CCDS50837.1,GeneID:74189,GenBank:NP_001171260.1,MGI:MGI:1921439;Name=NP_001171260.1;Note=isoform 3 is encoded by transcript variant 3;gbkey=CDS;gene=Phactr3;product=phosphatase and actin regulator 3 isoform 3;protein_id=NP_001171260.1;extra_copy_number=0
CM058242.1	Liftoff	CDS	184877047	184877102	.	+	.	ID=cds-NP_001171260.1;Parent=rna-NM_001177789.1;Dbxref=CCDS:CCDS50837.1,GeneID:74189,GenBank:NP_001171260.1,MGI:MGI:1921439;Name=NP_001171260.1;Note=isoform 3 is encoded by transcript variant 3;gbkey=CDS;gene=Phactr3;product=phosphatase and actin regulator 3 isoform 3;protein_id=NP_001171260.1;extra_copy_number=0
CM058242.1	Liftoff	CDS	184880489	184880550	.	+	.	ID=cds-NP_001171260.1;Parent=rna-NM_001177789.1;Dbxref=CCDS:CCDS50837.1,GeneID:74189,GenBank:NP_001171260.1,MGI:MGI:1921439;Name=NP_001171260.1;Note=isoform 3 is encoded by transcript variant 3;gbkey=CDS;gene=Phactr3;product=phosphatase and actin regulator 3 isoform 3;protein_id=NP_001171260.1;extra_copy_number=0
CM058242.1	Liftoff	CDS	184881731	184881871	.	+	.	ID=cds-NP_001171260.1;Parent=rna-NM_001177789.1;Dbxref=CCDS:CCDS50837.1,GeneID:74189,GenBank:NP_001171260.1,MGI:MGI:1921439;Name=NP_001171260.1;Note=isoform 3 is encoded by transcript variant 3;gbkey=CDS;gene=Phactr3;product=phosphatase and actin regulator 3 isoform 3;protein_id=NP_001171260.1;extra_copy_number=0
CM058242.1	Liftoff	CDS	184882960	184883036	.	+	.	ID=cds-NP_001171260.1;Parent=rna-NM_001177789.1;Dbxref=CCDS:CCDS50837.1,GeneID:74189,GenBank:NP_001171260.1,MGI:MGI:1921439;Name=NP_001171260.1;Note=isoform 3 is encoded by transcript variant 3;gbkey=CDS;gene=Phactr3;product=phosphatase and actin regulator 3 isoform 3;protein_id=NP_001171260.1;extra_copy_number=0
CM058242.1	Liftoff	CDS	184884415	184884430	.	+	.	ID=cds-NP_001171260.1;Parent=rna-NM_001177789.1;Dbxref=CCDS:CCDS50837.1,GeneID:74189,GenBank:NP_001171260.1,MGI:MGI:1921439;Name=NP_001171260.1;Note=isoform 3 is encoded by transcript variant 3;gbkey=CDS;gene=Phactr3;product=phosphatase and actin regulator 3 isoform 3;protein_id=NP_001171260.1;extra_copy_number=0
CM058242.1	Liftoff	mRNA	184667833	184887401	.	+	.	ID=rna-NM_001177790.1;Parent=gene-Phactr3;Dbxref=GeneID:74189,GenBank:NM_001177790.1,MGI:MGI:1921439;Name=NM_001177790.1;gbkey=mRNA;gene=Phactr3;product=phosphatase and actin regulator 3%2C transcript variant 4;transcript_id=NM_001177790.1;matches_ref_protein=True;valid_ORF=True;extra_copy_number=0
CM058242.1	Liftoff	exon	184667833	184668160	.	+	.	ID=exon-NM_001177790.1-1;Parent=rna-NM_001177790.1;Dbxref=GeneID:74189,GenBank:NM_001177790.1,MGI:MGI:1921439;gbkey=mRNA;gene=Phactr3;product=phosphatase and actin regulator 3%2C transcript variant 4;transcript_id=NM_001177790.1;extra_copy_number=0
CM058242.1	Liftoff	exon	184805001	184805162	.	+	.	ID=exon-NM_001177790.1-2;Parent=rna-NM_001177790.1;Dbxref=GeneID:74189,GenBank:NM_001177790.1,MGI:MGI:1921439;gbkey=mRNA;gene=Phactr3;product=phosphatase and actin regulator 3%2C transcript variant 4;transcript_id=NM_001177790.1;extra_copy_number=0
CM058242.1	Liftoff	exon	184809066	184809143	.	+	.	ID=exon-NM_001177790.1-3;Parent=rna-NM_001177790.1;Dbxref=GeneID:74189,GenBank:NM_001177790.1,MGI:MGI:1921439;gbkey=mRNA;gene=Phactr3;product=phosphatase and actin regulator 3%2C transcript variant 4;transcript_id=NM_001177790.1;extra_copy_number=0
CM058242.1	Liftoff	exon	184818205	184818387	.	+	.	ID=exon-NM_001177790.1-4;Parent=rna-NM_001177790.1;Dbxref=GeneID:74189,GenBank:NM_001177790.1,MGI:MGI:1921439;gbkey=mRNA;gene=Phactr3;product=phosphatase and actin regulator 3%2C transcript variant 4;transcript_id=NM_001177790.1;extra_copy_number=0
CM058242.1	Liftoff	exon	184827785	184827994	.	+	.	ID=exon-NM_001177790.1-5;Parent=rna-NM_001177790.1;Dbxref=GeneID:74189,GenBank:NM_001177790.1,MGI:MGI:1921439;gbkey=mRNA;gene=Phactr3;product=phosphatase and actin regulator 3%2C transcript variant 4;transcript_id=NM_001177790.1;extra_copy_number=0
CM058242.1	Liftoff	exon	184831898	184832072	.	+	.	ID=exon-NM_001177790.1-6;Parent=rna-NM_001177790.1;Dbxref=GeneID:74189,GenBank:NM_001177790.1,MGI:MGI:1921439;gbkey=mRNA;gene=Phactr3;product=phosphatase and actin regulator 3%2C transcript variant 4;transcript_id=NM_001177790.1;extra_copy_number=0
CM058242.1	Liftoff	exon	184832748	184832995	.	+	.	ID=exon-NM_001177790.1-7;Parent=rna-NM_001177790.1;Dbxref=GeneID:74189,GenBank:NM_001177790.1,MGI:MGI:1921439;gbkey=mRNA;gene=Phactr3;product=phosphatase and actin regulator 3%2C transcript variant 4;transcript_id=NM_001177790.1;extra_copy_number=0
CM058242.1	Liftoff	exon	184851590	184851743	.	+	.	ID=exon-NM_001177790.1-8;Parent=rna-NM_001177790.1;Dbxref=GeneID:74189,GenBank:NM_001177790.1,MGI:MGI:1921439;gbkey=mRNA;gene=Phactr3;product=phosphatase and actin regulator 3%2C transcript variant 4;transcript_id=NM_001177790.1;extra_copy_number=0
CM058242.1	Liftoff	exon	184877050	184877102	.	+	.	ID=exon-NM_001177790.1-9;Parent=rna-NM_001177790.1;Dbxref=GeneID:74189,GenBank:NM_001177790.1,MGI:MGI:1921439;gbkey=mRNA;gene=Phactr3;product=phosphatase and actin regulator 3%2C transcript variant 4;transcript_id=NM_001177790.1;extra_copy_number=0
CM058242.1	Liftoff	exon	184880489	184880550	.	+	.	ID=exon-NM_001177790.1-10;Parent=rna-NM_001177790.1;Dbxref=GeneID:74189,GenBank:NM_001177790.1,MGI:MGI:1921439;gbkey=mRNA;gene=Phactr3;product=phosphatase and actin regulator 3%2C transcript variant 4;transcript_id=NM_001177790.1;extra_copy_number=0
CM058242.1	Liftoff	exon	184881731	184881871	.	+	.	ID=exon-NM_001177790.1-11;Parent=rna-NM_001177790.1;Dbxref=GeneID:74189,GenBank:NM_001177790.1,MGI:MGI:1921439;gbkey=mRNA;gene=Phactr3;product=phosphatase and actin regulator 3%2C transcript variant 4;transcript_id=NM_001177790.1;extra_copy_number=0
CM058242.1	Liftoff	exon	184882960	184883036	.	+	.	ID=exon-NM_001177790.1-12;Parent=rna-NM_001177790.1;Dbxref=GeneID:74189,GenBank:NM_001177790.1,MGI:MGI:1921439;gbkey=mRNA;gene=Phactr3;product=phosphatase and actin regulator 3%2C transcript variant 4;transcript_id=NM_001177790.1;extra_copy_number=0
CM058242.1	Liftoff	exon	184884415	184887401	.	+	.	ID=exon-NM_001177790.1-13;Parent=rna-NM_001177790.1;Dbxref=GeneID:74189,GenBank:NM_001177790.1,MGI:MGI:1921439;gbkey=mRNA;gene=Phactr3;product=phosphatase and actin regulator 3%2C transcript variant 4;transcript_id=NM_001177790.1;extra_copy_number=0
CM058242.1	Liftoff	CDS	184668058	184668160	.	+	.	ID=cds-NP_001171261.1;Parent=rna-NM_001177790.1;Dbxref=CCDS:CCDS50838.1,GeneID:74189,GenBank:NP_001171261.1,MGI:MGI:1921439;Name=NP_001171261.1;Note=isoform 4 is encoded by transcript variant 4;gbkey=CDS;gene=Phactr3;product=phosphatase and actin regulator 3 isoform 4;protein_id=NP_001171261.1;extra_copy_number=0
CM058242.1	Liftoff	CDS	184805001	184805162	.	+	.	ID=cds-NP_001171261.1;Parent=rna-NM_001177790.1;Dbxref=CCDS:CCDS50838.1,GeneID:74189,GenBank:NP_001171261.1,MGI:MGI:1921439;Name=NP_001171261.1;Note=isoform 4 is encoded by transcript variant 4;gbkey=CDS;gene=Phactr3;product=phosphatase and actin regulator 3 isoform 4;protein_id=NP_001171261.1;extra_copy_number=0
CM058242.1	Liftoff	CDS	184809066	184809143	.	+	.	ID=cds-NP_001171261.1;Parent=rna-NM_001177790.1;Dbxref=CCDS:CCDS50838.1,GeneID:74189,GenBank:NP_001171261.1,MGI:MGI:1921439;Name=NP_001171261.1;Note=isoform 4 is encoded by transcript variant 4;gbkey=CDS;gene=Phactr3;product=phosphatase and actin regulator 3 isoform 4;protein_id=NP_001171261.1;extra_copy_number=0
CM058242.1	Liftoff	CDS	184818205	184818387	.	+	.	ID=cds-NP_001171261.1;Parent=rna-NM_001177790.1;Dbxref=CCDS:CCDS50838.1,GeneID:74189,GenBank:NP_001171261.1,MGI:MGI:1921439;Name=NP_001171261.1;Note=isoform 4 is encoded by transcript variant 4;gbkey=CDS;gene=Phactr3;product=phosphatase and actin regulator 3 isoform 4;protein_id=NP_001171261.1;extra_copy_number=0
CM058242.1	Liftoff	CDS	184827785	184827994	.	+	.	ID=cds-NP_001171261.1;Parent=rna-NM_001177790.1;Dbxref=CCDS:CCDS50838.1,GeneID:74189,GenBank:NP_001171261.1,MGI:MGI:1921439;Name=NP_001171261.1;Note=isoform 4 is encoded by transcript variant 4;gbkey=CDS;gene=Phactr3;product=phosphatase and actin regulator 3 isoform 4;protein_id=NP_001171261.1;extra_copy_number=0
CM058242.1	Liftoff	CDS	184831898	184832072	.	+	.	ID=cds-NP_001171261.1;Parent=rna-NM_001177790.1;Dbxref=CCDS:CCDS50838.1,GeneID:74189,GenBank:NP_001171261.1,MGI:MGI:1921439;Name=NP_001171261.1;Note=isoform 4 is encoded by transcript variant 4;gbkey=CDS;gene=Phactr3;product=phosphatase and actin regulator 3 isoform 4;protein_id=NP_001171261.1;extra_copy_number=0
CM058242.1	Liftoff	CDS	184832748	184832995	.	+	.	ID=cds-NP_001171261.1;Parent=rna-NM_001177790.1;Dbxref=CCDS:CCDS50838.1,GeneID:74189,GenBank:NP_001171261.1,MGI:MGI:1921439;Name=NP_001171261.1;Note=isoform 4 is encoded by transcript variant 4;gbkey=CDS;gene=Phactr3;product=phosphatase and actin regulator 3 isoform 4;protein_id=NP_001171261.1;extra_copy_number=0
CM058242.1	Liftoff	CDS	184851590	184851743	.	+	.	ID=cds-NP_001171261.1;Parent=rna-NM_001177790.1;Dbxref=CCDS:CCDS50838.1,GeneID:74189,GenBank:NP_001171261.1,MGI:MGI:1921439;Name=NP_001171261.1;Note=isoform 4 is encoded by transcript variant 4;gbkey=CDS;gene=Phactr3;product=phosphatase and actin regulator 3 isoform 4;protein_id=NP_001171261.1;extra_copy_number=0
CM058242.1	Liftoff	CDS	184877050	184877102	.	+	.	ID=cds-NP_001171261.1;Parent=rna-NM_001177790.1;Dbxref=CCDS:CCDS50838.1,GeneID:74189,GenBank:NP_001171261.1,MGI:MGI:1921439;Name=NP_001171261.1;Note=isoform 4 is encoded by transcript variant 4;gbkey=CDS;gene=Phactr3;product=phosphatase and actin regulator 3 isoform 4;protein_id=NP_001171261.1;extra_copy_number=0
CM058242.1	Liftoff	CDS	184880489	184880550	.	+	.	ID=cds-NP_001171261.1;Parent=rna-NM_001177790.1;Dbxref=CCDS:CCDS50838.1,GeneID:74189,GenBank:NP_001171261.1,MGI:MGI:1921439;Name=NP_001171261.1;Note=isoform 4 is encoded by transcript variant 4;gbkey=CDS;gene=Phactr3;product=phosphatase and actin regulator 3 isoform 4;protein_id=NP_001171261.1;extra_copy_number=0
CM058242.1	Liftoff	CDS	184881731	184881871	.	+	.	ID=cds-NP_001171261.1;Parent=rna-NM_001177790.1;Dbxref=CCDS:CCDS50838.1,GeneID:74189,GenBank:NP_001171261.1,MGI:MGI:1921439;Name=NP_001171261.1;Note=isoform 4 is encoded by transcript variant 4;gbkey=CDS;gene=Phactr3;product=phosphatase and actin regulator 3 isoform 4;protein_id=NP_001171261.1;extra_copy_number=0
CM058242.1	Liftoff	CDS	184882960	184883036	.	+	.	ID=cds-NP_001171261.1;Parent=rna-NM_001177790.1;Dbxref=CCDS:CCDS50838.1,GeneID:74189,GenBank:NP_001171261.1,MGI:MGI:1921439;Name=NP_001171261.1;Note=isoform 4 is encoded by transcript variant 4;gbkey=CDS;gene=Phactr3;product=phosphatase and actin regulator 3 isoform 4;protein_id=NP_001171261.1;extra_copy_number=0
CM058242.1	Liftoff	CDS	184884415	184884430	.	+	.	ID=cds-NP_001171261.1;Parent=rna-NM_001177790.1;Dbxref=CCDS:CCDS50838.1,GeneID:74189,GenBank:NP_001171261.1,MGI:MGI:1921439;Name=NP_001171261.1;Note=isoform 4 is encoded by transcript variant 4;gbkey=CDS;gene=Phactr3;product=phosphatase and actin regulator 3 isoform 4;protein_id=NP_001171261.1;extra_copy_number=0
CM058242.1	Liftoff	mRNA	184690793	184887401	.	+	.	ID=rna-NM_028806.2;Parent=gene-Phactr3;Dbxref=GeneID:74189,GenBank:NM_028806.2,MGI:MGI:1921439;Name=NM_028806.2;gbkey=mRNA;gene=Phactr3;product=phosphatase and actin regulator 3%2C transcript variant 1;tag=RefSeq Select;transcript_id=NM_028806.2;matches_ref_protein=True;valid_ORF=True;extra_copy_number=0
CM058242.1	Liftoff	exon	184690793	184691359	.	+	.	ID=exon-NM_028806.2-1;Parent=rna-NM_028806.2;Dbxref=GeneID:74189,GenBank:NM_028806.2,MGI:MGI:1921439;gbkey=mRNA;gene=Phactr3;product=phosphatase and actin regulator 3%2C transcript variant 1;tag=RefSeq Select;transcript_id=NM_028806.2;extra_copy_number=0
CM058242.1	Liftoff	exon	184805001	184805162	.	+	.	ID=exon-NM_028806.2-2;Parent=rna-NM_028806.2;Dbxref=GeneID:74189,GenBank:NM_028806.2,MGI:MGI:1921439;gbkey=mRNA;gene=Phactr3;product=phosphatase and actin regulator 3%2C transcript variant 1;tag=RefSeq Select;transcript_id=NM_028806.2;extra_copy_number=0
CM058242.1	Liftoff	exon	184809066	184809143	.	+	.	ID=exon-NM_028806.2-3;Parent=rna-NM_028806.2;Dbxref=GeneID:74189,GenBank:NM_028806.2,MGI:MGI:1921439;gbkey=mRNA;gene=Phactr3;product=phosphatase and actin regulator 3%2C transcript variant 1;tag=RefSeq Select;transcript_id=NM_028806.2;extra_copy_number=0
CM058242.1	Liftoff	exon	184818205	184818387	.	+	.	ID=exon-NM_028806.2-4;Parent=rna-NM_028806.2;Dbxref=GeneID:74189,GenBank:NM_028806.2,MGI:MGI:1921439;gbkey=mRNA;gene=Phactr3;product=phosphatase and actin regulator 3%2C transcript variant 1;tag=RefSeq Select;transcript_id=NM_028806.2;extra_copy_number=0
CM058242.1	Liftoff	exon	184827785	184827994	.	+	.	ID=exon-NM_028806.2-5;Parent=rna-NM_028806.2;Dbxref=GeneID:74189,GenBank:NM_028806.2,MGI:MGI:1921439;gbkey=mRNA;gene=Phactr3;product=phosphatase and actin regulator 3%2C transcript variant 1;tag=RefSeq Select;transcript_id=NM_028806.2;extra_copy_number=0
CM058242.1	Liftoff	exon	184831898	184832072	.	+	.	ID=exon-NM_028806.2-6;Parent=rna-NM_028806.2;Dbxref=GeneID:74189,GenBank:NM_028806.2,MGI:MGI:1921439;gbkey=mRNA;gene=Phactr3;product=phosphatase and actin regulator 3%2C transcript variant 1;tag=RefSeq Select;transcript_id=NM_028806.2;extra_copy_number=0
CM058242.1	Liftoff	exon	184832748	184832995	.	+	.	ID=exon-NM_028806.2-7;Parent=rna-NM_028806.2;Dbxref=GeneID:74189,GenBank:NM_028806.2,MGI:MGI:1921439;gbkey=mRNA;gene=Phactr3;product=phosphatase and actin regulator 3%2C transcript variant 1;tag=RefSeq Select;transcript_id=NM_028806.2;extra_copy_number=0
CM058242.1	Liftoff	exon	184851590	184851743	.	+	.	ID=exon-NM_028806.2-8;Parent=rna-NM_028806.2;Dbxref=GeneID:74189,GenBank:NM_028806.2,MGI:MGI:1921439;gbkey=mRNA;gene=Phactr3;product=phosphatase and actin regulator 3%2C transcript variant 1;tag=RefSeq Select;transcript_id=NM_028806.2;extra_copy_number=0
CM058242.1	Liftoff	exon	184877047	184877102	.	+	.	ID=exon-NM_028806.2-9;Parent=rna-NM_028806.2;Dbxref=GeneID:74189,GenBank:NM_028806.2,MGI:MGI:1921439;gbkey=mRNA;gene=Phactr3;product=phosphatase and actin regulator 3%2C transcript variant 1;tag=RefSeq Select;transcript_id=NM_028806.2;extra_copy_number=0
CM058242.1	Liftoff	exon	184880489	184880550	.	+	.	ID=exon-NM_028806.2-10;Parent=rna-NM_028806.2;Dbxref=GeneID:74189,GenBank:NM_028806.2,MGI:MGI:1921439;gbkey=mRNA;gene=Phactr3;product=phosphatase and actin regulator 3%2C transcript variant 1;tag=RefSeq Select;transcript_id=NM_028806.2;extra_copy_number=0
CM058242.1	Liftoff	exon	184881731	184881871	.	+	.	ID=exon-NM_028806.2-11;Parent=rna-NM_028806.2;Dbxref=GeneID:74189,GenBank:NM_028806.2,MGI:MGI:1921439;gbkey=mRNA;gene=Phactr3;product=phosphatase and actin regulator 3%2C transcript variant 1;tag=RefSeq Select;transcript_id=NM_028806.2;extra_copy_number=0
CM058242.1	Liftoff	exon	184882960	184883036	.	+	.	ID=exon-NM_028806.2-12;Parent=rna-NM_028806.2;Dbxref=GeneID:74189,GenBank:NM_028806.2,MGI:MGI:1921439;gbkey=mRNA;gene=Phactr3;product=phosphatase and actin regulator 3%2C transcript variant 1;tag=RefSeq Select;transcript_id=NM_028806.2;extra_copy_number=0
CM058242.1	Liftoff	exon	184884415	184887401	.	+	.	ID=exon-NM_028806.2-13;Parent=rna-NM_028806.2;Dbxref=GeneID:74189,GenBank:NM_028806.2,MGI:MGI:1921439;gbkey=mRNA;gene=Phactr3;product=phosphatase and actin regulator 3%2C transcript variant 1;tag=RefSeq Select;transcript_id=NM_028806.2;extra_copy_number=0
CM058242.1	Liftoff	CDS	184691245	184691359	.	+	.	ID=cds-NP_083082.1;Parent=rna-NM_028806.2;Dbxref=CCDS:CCDS17158.1,GeneID:74189,GenBank:NP_083082.1,MGI:MGI:1921439;Name=NP_083082.1;Note=isoform 1 is encoded by transcript variant 1;gbkey=CDS;gene=Phactr3;product=phosphatase and actin regulator 3 isoform 1;protein_id=NP_083082.1;tag=RefSeq Select;extra_copy_number=0
CM058242.1	Liftoff	CDS	184805001	184805162	.	+	.	ID=cds-NP_083082.1;Parent=rna-NM_028806.2;Dbxref=CCDS:CCDS17158.1,GeneID:74189,GenBank:NP_083082.1,MGI:MGI:1921439;Name=NP_083082.1;Note=isoform 1 is encoded by transcript variant 1;gbkey=CDS;gene=Phactr3;product=phosphatase and actin regulator 3 isoform 1;protein_id=NP_083082.1;tag=RefSeq Select;extra_copy_number=0
CM058242.1	Liftoff	CDS	184809066	184809143	.	+	.	ID=cds-NP_083082.1;Parent=rna-NM_028806.2;Dbxref=CCDS:CCDS17158.1,GeneID:74189,GenBank:NP_083082.1,MGI:MGI:1921439;Name=NP_083082.1;Note=isoform 1 is encoded by transcript variant 1;gbkey=CDS;gene=Phactr3;product=phosphatase and actin regulator 3 isoform 1;protein_id=NP_083082.1;tag=RefSeq Select;extra_copy_number=0
CM058242.1	Liftoff	CDS	184818205	184818387	.	+	.	ID=cds-NP_083082.1;Parent=rna-NM_028806.2;Dbxref=CCDS:CCDS17158.1,GeneID:74189,GenBank:NP_083082.1,MGI:MGI:1921439;Name=NP_083082.1;Note=isoform 1 is encoded by transcript variant 1;gbkey=CDS;gene=Phactr3;product=phosphatase and actin regulator 3 isoform 1;protein_id=NP_083082.1;tag=RefSeq Select;extra_copy_number=0
CM058242.1	Liftoff	CDS	184827785	184827994	.	+	.	ID=cds-NP_083082.1;Parent=rna-NM_028806.2;Dbxref=CCDS:CCDS17158.1,GeneID:74189,GenBank:NP_083082.1,MGI:MGI:1921439;Name=NP_083082.1;Note=isoform 1 is encoded by transcript variant 1;gbkey=CDS;gene=Phactr3;product=phosphatase and actin regulator 3 isoform 1;protein_id=NP_083082.1;tag=RefSeq Select;extra_copy_number=0
CM058242.1	Liftoff	CDS	184831898	184832072	.	+	.	ID=cds-NP_083082.1;Parent=rna-NM_028806.2;Dbxref=CCDS:CCDS17158.1,GeneID:74189,GenBank:NP_083082.1,MGI:MGI:1921439;Name=NP_083082.1;Note=isoform 1 is encoded by transcript variant 1;gbkey=CDS;gene=Phactr3;product=phosphatase and actin regulator 3 isoform 1;protein_id=NP_083082.1;tag=RefSeq Select;extra_copy_number=0
CM058242.1	Liftoff	CDS	184832748	184832995	.	+	.	ID=cds-NP_083082.1;Parent=rna-NM_028806.2;Dbxref=CCDS:CCDS17158.1,GeneID:74189,GenBank:NP_083082.1,MGI:MGI:1921439;Name=NP_083082.1;Note=isoform 1 is encoded by transcript variant 1;gbkey=CDS;gene=Phactr3;product=phosphatase and actin regulator 3 isoform 1;protein_id=NP_083082.1;tag=RefSeq Select;extra_copy_number=0
CM058242.1	Liftoff	CDS	184851590	184851743	.	+	.	ID=cds-NP_083082.1;Parent=rna-NM_028806.2;Dbxref=CCDS:CCDS17158.1,GeneID:74189,GenBank:NP_083082.1,MGI:MGI:1921439;Name=NP_083082.1;Note=isoform 1 is encoded by transcript variant 1;gbkey=CDS;gene=Phactr3;product=phosphatase and actin regulator 3 isoform 1;protein_id=NP_083082.1;tag=RefSeq Select;extra_copy_number=0
CM058242.1	Liftoff	CDS	184877047	184877102	.	+	.	ID=cds-NP_083082.1;Parent=rna-NM_028806.2;Dbxref=CCDS:CCDS17158.1,GeneID:74189,GenBank:NP_083082.1,MGI:MGI:1921439;Name=NP_083082.1;Note=isoform 1 is encoded by transcript variant 1;gbkey=CDS;gene=Phactr3;product=phosphatase and actin regulator 3 isoform 1;protein_id=NP_083082.1;tag=RefSeq Select;extra_copy_number=0
CM058242.1	Liftoff	CDS	184880489	184880550	.	+	.	ID=cds-NP_083082.1;Parent=rna-NM_028806.2;Dbxref=CCDS:CCDS17158.1,GeneID:74189,GenBank:NP_083082.1,MGI:MGI:1921439;Name=NP_083082.1;Note=isoform 1 is encoded by transcript variant 1;gbkey=CDS;gene=Phactr3;product=phosphatase and actin regulator 3 isoform 1;protein_id=NP_083082.1;tag=RefSeq Select;extra_copy_number=0
CM058242.1	Liftoff	CDS	184881731	184881871	.	+	.	ID=cds-NP_083082.1;Parent=rna-NM_028806.2;Dbxref=CCDS:CCDS17158.1,GeneID:74189,GenBank:NP_083082.1,MGI:MGI:1921439;Name=NP_083082.1;Note=isoform 1 is encoded by transcript variant 1;gbkey=CDS;gene=Phactr3;product=phosphatase and actin regulator 3 isoform 1;protein_id=NP_083082.1;tag=RefSeq Select;extra_copy_number=0
CM058242.1	Liftoff	CDS	184882960	184883036	.	+	.	ID=cds-NP_083082.1;Parent=rna-NM_028806.2;Dbxref=CCDS:CCDS17158.1,GeneID:74189,GenBank:NP_083082.1,MGI:MGI:1921439;Name=NP_083082.1;Note=isoform 1 is encoded by transcript variant 1;gbkey=CDS;gene=Phactr3;product=phosphatase and actin regulator 3 isoform 1;protein_id=NP_083082.1;tag=RefSeq Select;extra_copy_number=0
CM058242.1	Liftoff	CDS	184884415	184884430	.	+	.	ID=cds-NP_083082.1;Parent=rna-NM_028806.2;Dbxref=CCDS:CCDS17158.1,GeneID:74189,GenBank:NP_083082.1,MGI:MGI:1921439;Name=NP_083082.1;Note=isoform 1 is encoded by transcript variant 1;gbkey=CDS;gene=Phactr3;product=phosphatase and actin regulator 3 isoform 1;protein_id=NP_083082.1;tag=RefSeq Select;extra_copy_number=0
CM058242.1	Liftoff	mRNA	184724213	184887401	.	+	.	ID=rna-NM_001177791.1;Parent=gene-Phactr3;Dbxref=GeneID:74189,GenBank:NM_001177791.1,MGI:MGI:1921439;Name=NM_001177791.1;gbkey=mRNA;gene=Phactr3;product=phosphatase and actin regulator 3%2C transcript variant 5;transcript_id=NM_001177791.1;matches_ref_protein=True;valid_ORF=True;extra_copy_number=0
CM058242.1	Liftoff	exon	184724213	184724374	.	+	.	ID=exon-NM_001177791.1-1;Parent=rna-NM_001177791.1;Dbxref=GeneID:74189,GenBank:NM_001177791.1,MGI:MGI:1921439;gbkey=mRNA;gene=Phactr3;product=phosphatase and actin regulator 3%2C transcript variant 5;transcript_id=NM_001177791.1;extra_copy_number=0
CM058242.1	Liftoff	exon	184805001	184805162	.	+	.	ID=exon-NM_001177791.1-2;Parent=rna-NM_001177791.1;Dbxref=GeneID:74189,GenBank:NM_001177791.1,MGI:MGI:1921439;gbkey=mRNA;gene=Phactr3;product=phosphatase and actin regulator 3%2C transcript variant 5;transcript_id=NM_001177791.1;extra_copy_number=0
CM058242.1	Liftoff	exon	184809066	184809143	.	+	.	ID=exon-NM_001177791.1-3;Parent=rna-NM_001177791.1;Dbxref=GeneID:74189,GenBank:NM_001177791.1,MGI:MGI:1921439;gbkey=mRNA;gene=Phactr3;product=phosphatase and actin regulator 3%2C transcript variant 5;transcript_id=NM_001177791.1;extra_copy_number=0
CM058242.1	Liftoff	exon	184818205	184818387	.	+	.	ID=exon-NM_001177791.1-4;Parent=rna-NM_001177791.1;Dbxref=GeneID:74189,GenBank:NM_001177791.1,MGI:MGI:1921439;gbkey=mRNA;gene=Phactr3;product=phosphatase and actin regulator 3%2C transcript variant 5;transcript_id=NM_001177791.1;extra_copy_number=0
CM058242.1	Liftoff	exon	184827785	184827994	.	+	.	ID=exon-NM_001177791.1-5;Parent=rna-NM_001177791.1;Dbxref=GeneID:74189,GenBank:NM_001177791.1,MGI:MGI:1921439;gbkey=mRNA;gene=Phactr3;product=phosphatase and actin regulator 3%2C transcript variant 5;transcript_id=NM_001177791.1;extra_copy_number=0
CM058242.1	Liftoff	exon	184831898	184832072	.	+	.	ID=exon-NM_001177791.1-6;Parent=rna-NM_001177791.1;Dbxref=GeneID:74189,GenBank:NM_001177791.1,MGI:MGI:1921439;gbkey=mRNA;gene=Phactr3;product=phosphatase and actin regulator 3%2C transcript variant 5;transcript_id=NM_001177791.1;extra_copy_number=0
CM058242.1	Liftoff	exon	184832748	184832995	.	+	.	ID=exon-NM_001177791.1-7;Parent=rna-NM_001177791.1;Dbxref=GeneID:74189,GenBank:NM_001177791.1,MGI:MGI:1921439;gbkey=mRNA;gene=Phactr3;product=phosphatase and actin regulator 3%2C transcript variant 5;transcript_id=NM_001177791.1;extra_copy_number=0
CM058242.1	Liftoff	exon	184851590	184851743	.	+	.	ID=exon-NM_001177791.1-8;Parent=rna-NM_001177791.1;Dbxref=GeneID:74189,GenBank:NM_001177791.1,MGI:MGI:1921439;gbkey=mRNA;gene=Phactr3;product=phosphatase and actin regulator 3%2C transcript variant 5;transcript_id=NM_001177791.1;extra_copy_number=0
CM058242.1	Liftoff	exon	184877047	184877102	.	+	.	ID=exon-NM_001177791.1-9;Parent=rna-NM_001177791.1;Dbxref=GeneID:74189,GenBank:NM_001177791.1,MGI:MGI:1921439;gbkey=mRNA;gene=Phactr3;product=phosphatase and actin regulator 3%2C transcript variant 5;transcript_id=NM_001177791.1;extra_copy_number=0
CM058242.1	Liftoff	exon	184880489	184880550	.	+	.	ID=exon-NM_001177791.1-10;Parent=rna-NM_001177791.1;Dbxref=GeneID:74189,GenBank:NM_001177791.1,MGI:MGI:1921439;gbkey=mRNA;gene=Phactr3;product=phosphatase and actin regulator 3%2C transcript variant 5;transcript_id=NM_001177791.1;extra_copy_number=0
CM058242.1	Liftoff	exon	184881731	184881871	.	+	.	ID=exon-NM_001177791.1-11;Parent=rna-NM_001177791.1;Dbxref=GeneID:74189,GenBank:NM_001177791.1,MGI:MGI:1921439;gbkey=mRNA;gene=Phactr3;product=phosphatase and actin regulator 3%2C transcript variant 5;transcript_id=NM_001177791.1;extra_copy_number=0
CM058242.1	Liftoff	exon	184882960	184883036	.	+	.	ID=exon-NM_001177791.1-12;Parent=rna-NM_001177791.1;Dbxref=GeneID:74189,GenBank:NM_001177791.1,MGI:MGI:1921439;gbkey=mRNA;gene=Phactr3;product=phosphatase and actin regulator 3%2C transcript variant 5;transcript_id=NM_001177791.1;extra_copy_number=0
CM058242.1	Liftoff	exon	184884415	184887401	.	+	.	ID=exon-NM_001177791.1-13;Parent=rna-NM_001177791.1;Dbxref=GeneID:74189,GenBank:NM_001177791.1,MGI:MGI:1921439;gbkey=mRNA;gene=Phactr3;product=phosphatase and actin regulator 3%2C transcript variant 5;transcript_id=NM_001177791.1;extra_copy_number=0
CM058242.1	Liftoff	CDS	184724257	184724374	.	+	.	ID=cds-NP_001171262.1;Parent=rna-NM_001177791.1;Dbxref=CCDS:CCDS50839.1,GeneID:74189,GenBank:NP_001171262.1,MGI:MGI:1921439;Name=NP_001171262.1;Note=isoform 5 is encoded by transcript variant 5;gbkey=CDS;gene=Phactr3;product=phosphatase and actin regulator 3 isoform 5;protein_id=NP_001171262.1;extra_copy_number=0
CM058242.1	Liftoff	CDS	184805001	184805162	.	+	.	ID=cds-NP_001171262.1;Parent=rna-NM_001177791.1;Dbxref=CCDS:CCDS50839.1,GeneID:74189,GenBank:NP_001171262.1,MGI:MGI:1921439;Name=NP_001171262.1;Note=isoform 5 is encoded by transcript variant 5;gbkey=CDS;gene=Phactr3;product=phosphatase and actin regulator 3 isoform 5;protein_id=NP_001171262.1;extra_copy_number=0
CM058242.1	Liftoff	CDS	184809066	184809143	.	+	.	ID=cds-NP_001171262.1;Parent=rna-NM_001177791.1;Dbxref=CCDS:CCDS50839.1,GeneID:74189,GenBank:NP_001171262.1,MGI:MGI:1921439;Name=NP_001171262.1;Note=isoform 5 is encoded by transcript variant 5;gbkey=CDS;gene=Phactr3;product=phosphatase and actin regulator 3 isoform 5;protein_id=NP_001171262.1;extra_copy_number=0
CM058242.1	Liftoff	CDS	184818205	184818387	.	+	.	ID=cds-NP_001171262.1;Parent=rna-NM_001177791.1;Dbxref=CCDS:CCDS50839.1,GeneID:74189,GenBank:NP_001171262.1,MGI:MGI:1921439;Name=NP_001171262.1;Note=isoform 5 is encoded by transcript variant 5;gbkey=CDS;gene=Phactr3;product=phosphatase and actin regulator 3 isoform 5;protein_id=NP_001171262.1;extra_copy_number=0
CM058242.1	Liftoff	CDS	184827785	184827994	.	+	.	ID=cds-NP_001171262.1;Parent=rna-NM_001177791.1;Dbxref=CCDS:CCDS50839.1,GeneID:74189,GenBank:NP_001171262.1,MGI:MGI:1921439;Name=NP_001171262.1;Note=isoform 5 is encoded by transcript variant 5;gbkey=CDS;gene=Phactr3;product=phosphatase and actin regulator 3 isoform 5;protein_id=NP_001171262.1;extra_copy_number=0
CM058242.1	Liftoff	CDS	184831898	184832072	.	+	.	ID=cds-NP_001171262.1;Parent=rna-NM_001177791.1;Dbxref=CCDS:CCDS50839.1,GeneID:74189,GenBank:NP_001171262.1,MGI:MGI:1921439;Name=NP_001171262.1;Note=isoform 5 is encoded by transcript variant 5;gbkey=CDS;gene=Phactr3;product=phosphatase and actin regulator 3 isoform 5;protein_id=NP_001171262.1;extra_copy_number=0
CM058242.1	Liftoff	CDS	184832748	184832995	.	+	.	ID=cds-NP_001171262.1;Parent=rna-NM_001177791.1;Dbxref=CCDS:CCDS50839.1,GeneID:74189,GenBank:NP_001171262.1,MGI:MGI:1921439;Name=NP_001171262.1;Note=isoform 5 is encoded by transcript variant 5;gbkey=CDS;gene=Phactr3;product=phosphatase and actin regulator 3 isoform 5;protein_id=NP_001171262.1;extra_copy_number=0
CM058242.1	Liftoff	CDS	184851590	184851743	.	+	.	ID=cds-NP_001171262.1;Parent=rna-NM_001177791.1;Dbxref=CCDS:CCDS50839.1,GeneID:74189,GenBank:NP_001171262.1,MGI:MGI:1921439;Name=NP_001171262.1;Note=isoform 5 is encoded by transcript variant 5;gbkey=CDS;gene=Phactr3;product=phosphatase and actin regulator 3 isoform 5;protein_id=NP_001171262.1;extra_copy_number=0
CM058242.1	Liftoff	CDS	184877047	184877102	.	+	.	ID=cds-NP_001171262.1;Parent=rna-NM_001177791.1;Dbxref=CCDS:CCDS50839.1,GeneID:74189,GenBank:NP_001171262.1,MGI:MGI:1921439;Name=NP_001171262.1;Note=isoform 5 is encoded by transcript variant 5;gbkey=CDS;gene=Phactr3;product=phosphatase and actin regulator 3 isoform 5;protein_id=NP_001171262.1;extra_copy_number=0
CM058242.1	Liftoff	CDS	184880489	184880550	.	+	.	ID=cds-NP_001171262.1;Parent=rna-NM_001177791.1;Dbxref=CCDS:CCDS50839.1,GeneID:74189,GenBank:NP_001171262.1,MGI:MGI:1921439;Name=NP_001171262.1;Note=isoform 5 is encoded by transcript variant 5;gbkey=CDS;gene=Phactr3;product=phosphatase and actin regulator 3 isoform 5;protein_id=NP_001171262.1;extra_copy_number=0
CM058242.1	Liftoff	CDS	184881731	184881871	.	+	.	ID=cds-NP_001171262.1;Parent=rna-NM_001177791.1;Dbxref=CCDS:CCDS50839.1,GeneID:74189,GenBank:NP_001171262.1,MGI:MGI:1921439;Name=NP_001171262.1;Note=isoform 5 is encoded by transcript variant 5;gbkey=CDS;gene=Phactr3;product=phosphatase and actin regulator 3 isoform 5;protein_id=NP_001171262.1;extra_copy_number=0
CM058242.1	Liftoff	CDS	184882960	184883036	.	+	.	ID=cds-NP_001171262.1;Parent=rna-NM_001177791.1;Dbxref=CCDS:CCDS50839.1,GeneID:74189,GenBank:NP_001171262.1,MGI:MGI:1921439;Name=NP_001171262.1;Note=isoform 5 is encoded by transcript variant 5;gbkey=CDS;gene=Phactr3;product=phosphatase and actin regulator 3 isoform 5;protein_id=NP_001171262.1;extra_copy_number=0
CM058242.1	Liftoff	CDS	184884415	184884430	.	+	.	ID=cds-NP_001171262.1;Parent=rna-NM_001177791.1;Dbxref=CCDS:CCDS50839.1,GeneID:74189,GenBank:NP_001171262.1,MGI:MGI:1921439;Name=NP_001171262.1;Note=isoform 5 is encoded by transcript variant 5;gbkey=CDS;gene=Phactr3;product=phosphatase and actin regulator 3 isoform 5;protein_id=NP_001171262.1;extra_copy_number=0
CM058242.1	Liftoff	mRNA	184741954	184887401	.	+	.	ID=rna-NM_001007154.3;Parent=gene-Phactr3;Dbxref=GeneID:74189,GenBank:NM_001007154.3,MGI:MGI:1921439;Name=NM_001007154.3;gbkey=mRNA;gene=Phactr3;product=phosphatase and actin regulator 3%2C transcript variant 2;transcript_id=NM_001007154.3;matches_ref_protein=True;valid_ORF=True;extra_copy_number=0
CM058242.1	Liftoff	exon	184741954	184742063	.	+	.	ID=exon-NM_001007154.3-1;Parent=rna-NM_001007154.3;Dbxref=GeneID:74189,GenBank:NM_001007154.3,MGI:MGI:1921439;gbkey=mRNA;gene=Phactr3;product=phosphatase and actin regulator 3%2C transcript variant 2;transcript_id=NM_001007154.3;extra_copy_number=0
CM058242.1	Liftoff	exon	184805001	184805162	.	+	.	ID=exon-NM_001007154.3-2;Parent=rna-NM_001007154.3;Dbxref=GeneID:74189,GenBank:NM_001007154.3,MGI:MGI:1921439;gbkey=mRNA;gene=Phactr3;product=phosphatase and actin regulator 3%2C transcript variant 2;transcript_id=NM_001007154.3;extra_copy_number=0
CM058242.1	Liftoff	exon	184809066	184809143	.	+	.	ID=exon-NM_001007154.3-3;Parent=rna-NM_001007154.3;Dbxref=GeneID:74189,GenBank:NM_001007154.3,MGI:MGI:1921439;gbkey=mRNA;gene=Phactr3;product=phosphatase and actin regulator 3%2C transcript variant 2;transcript_id=NM_001007154.3;extra_copy_number=0
CM058242.1	Liftoff	exon	184818205	184818387	.	+	.	ID=exon-NM_001007154.3-4;Parent=rna-NM_001007154.3;Dbxref=GeneID:74189,GenBank:NM_001007154.3,MGI:MGI:1921439;gbkey=mRNA;gene=Phactr3;product=phosphatase and actin regulator 3%2C transcript variant 2;transcript_id=NM_001007154.3;extra_copy_number=0
CM058242.1	Liftoff	exon	184827785	184827994	.	+	.	ID=exon-NM_001007154.3-5;Parent=rna-NM_001007154.3;Dbxref=GeneID:74189,GenBank:NM_001007154.3,MGI:MGI:1921439;gbkey=mRNA;gene=Phactr3;product=phosphatase and actin regulator 3%2C transcript variant 2;transcript_id=NM_001007154.3;extra_copy_number=0
CM058242.1	Liftoff	exon	184831898	184832072	.	+	.	ID=exon-NM_001007154.3-6;Parent=rna-NM_001007154.3;Dbxref=GeneID:74189,GenBank:NM_001007154.3,MGI:MGI:1921439;gbkey=mRNA;gene=Phactr3;product=phosphatase and actin regulator 3%2C transcript variant 2;transcript_id=NM_001007154.3;extra_copy_number=0
CM058242.1	Liftoff	exon	184832748	184832995	.	+	.	ID=exon-NM_001007154.3-7;Parent=rna-NM_001007154.3;Dbxref=GeneID:74189,GenBank:NM_001007154.3,MGI:MGI:1921439;gbkey=mRNA;gene=Phactr3;product=phosphatase and actin regulator 3%2C transcript variant 2;transcript_id=NM_001007154.3;extra_copy_number=0
CM058242.1	Liftoff	exon	184851590	184851743	.	+	.	ID=exon-NM_001007154.3-8;Parent=rna-NM_001007154.3;Dbxref=GeneID:74189,GenBank:NM_001007154.3,MGI:MGI:1921439;gbkey=mRNA;gene=Phactr3;product=phosphatase and actin regulator 3%2C transcript variant 2;transcript_id=NM_001007154.3;extra_copy_number=0
CM058242.1	Liftoff	exon	184877047	184877102	.	+	.	ID=exon-NM_001007154.3-9;Parent=rna-NM_001007154.3;Dbxref=GeneID:74189,GenBank:NM_001007154.3,MGI:MGI:1921439;gbkey=mRNA;gene=Phactr3;product=phosphatase and actin regulator 3%2C transcript variant 2;transcript_id=NM_001007154.3;extra_copy_number=0
CM058242.1	Liftoff	exon	184880489	184880550	.	+	.	ID=exon-NM_001007154.3-10;Parent=rna-NM_001007154.3;Dbxref=GeneID:74189,GenBank:NM_001007154.3,MGI:MGI:1921439;gbkey=mRNA;gene=Phactr3;product=phosphatase and actin regulator 3%2C transcript variant 2;transcript_id=NM_001007154.3;extra_copy_number=0
CM058242.1	Liftoff	exon	184881731	184881871	.	+	.	ID=exon-NM_001007154.3-11;Parent=rna-NM_001007154.3;Dbxref=GeneID:74189,GenBank:NM_001007154.3,MGI:MGI:1921439;gbkey=mRNA;gene=Phactr3;product=phosphatase and actin regulator 3%2C transcript variant 2;transcript_id=NM_001007154.3;extra_copy_number=0
CM058242.1	Liftoff	exon	184882960	184883036	.	+	.	ID=exon-NM_001007154.3-12;Parent=rna-NM_001007154.3;Dbxref=GeneID:74189,GenBank:NM_001007154.3,MGI:MGI:1921439;gbkey=mRNA;gene=Phactr3;product=phosphatase and actin regulator 3%2C transcript variant 2;transcript_id=NM_001007154.3;extra_copy_number=0
CM058242.1	Liftoff	exon	184884415	184887401	.	+	.	ID=exon-NM_001007154.3-13;Parent=rna-NM_001007154.3;Dbxref=GeneID:74189,GenBank:NM_001007154.3,MGI:MGI:1921439;gbkey=mRNA;gene=Phactr3;product=phosphatase and actin regulator 3%2C transcript variant 2;transcript_id=NM_001007154.3;extra_copy_number=0
CM058242.1	Liftoff	CDS	184805006	184805162	.	+	.	ID=cds-NP_001007155.1;Parent=rna-NM_001007154.3;Dbxref=CCDS:CCDS17159.1,GeneID:74189,GenBank:NP_001007155.1,MGI:MGI:1921439;Name=NP_001007155.1;Note=isoform 2 is encoded by transcript variant 2;gbkey=CDS;gene=Phactr3;product=phosphatase and actin regulator 3 isoform 2;protein_id=NP_001007155.1;extra_copy_number=0
CM058242.1	Liftoff	CDS	184809066	184809143	.	+	.	ID=cds-NP_001007155.1;Parent=rna-NM_001007154.3;Dbxref=CCDS:CCDS17159.1,GeneID:74189,GenBank:NP_001007155.1,MGI:MGI:1921439;Name=NP_001007155.1;Note=isoform 2 is encoded by transcript variant 2;gbkey=CDS;gene=Phactr3;product=phosphatase and actin regulator 3 isoform 2;protein_id=NP_001007155.1;extra_copy_number=0
CM058242.1	Liftoff	CDS	184818205	184818387	.	+	.	ID=cds-NP_001007155.1;Parent=rna-NM_001007154.3;Dbxref=CCDS:CCDS17159.1,GeneID:74189,GenBank:NP_001007155.1,MGI:MGI:1921439;Name=NP_001007155.1;Note=isoform 2 is encoded by transcript variant 2;gbkey=CDS;gene=Phactr3;product=phosphatase and actin regulator 3 isoform 2;protein_id=NP_001007155.1;extra_copy_number=0
CM058242.1	Liftoff	CDS	184827785	184827994	.	+	.	ID=cds-NP_001007155.1;Parent=rna-NM_001007154.3;Dbxref=CCDS:CCDS17159.1,GeneID:74189,GenBank:NP_001007155.1,MGI:MGI:1921439;Name=NP_001007155.1;Note=isoform 2 is encoded by transcript variant 2;gbkey=CDS;gene=Phactr3;product=phosphatase and actin regulator 3 isoform 2;protein_id=NP_001007155.1;extra_copy_number=0
CM058242.1	Liftoff	CDS	184831898	184832072	.	+	.	ID=cds-NP_001007155.1;Parent=rna-NM_001007154.3;Dbxref=CCDS:CCDS17159.1,GeneID:74189,GenBank:NP_001007155.1,MGI:MGI:1921439;Name=NP_001007155.1;Note=isoform 2 is encoded by transcript variant 2;gbkey=CDS;gene=Phactr3;product=phosphatase and actin regulator 3 isoform 2;protein_id=NP_001007155.1;extra_copy_number=0
CM058242.1	Liftoff	CDS	184832748	184832995	.	+	.	ID=cds-NP_001007155.1;Parent=rna-NM_001007154.3;Dbxref=CCDS:CCDS17159.1,GeneID:74189,GenBank:NP_001007155.1,MGI:MGI:1921439;Name=NP_001007155.1;Note=isoform 2 is encoded by transcript variant 2;gbkey=CDS;gene=Phactr3;product=phosphatase and actin regulator 3 isoform 2;protein_id=NP_001007155.1;extra_copy_number=0
CM058242.1	Liftoff	CDS	184851590	184851743	.	+	.	ID=cds-NP_001007155.1;Parent=rna-NM_001007154.3;Dbxref=CCDS:CCDS17159.1,GeneID:74189,GenBank:NP_001007155.1,MGI:MGI:1921439;Name=NP_001007155.1;Note=isoform 2 is encoded by transcript variant 2;gbkey=CDS;gene=Phactr3;product=phosphatase and actin regulator 3 isoform 2;protein_id=NP_001007155.1;extra_copy_number=0
CM058242.1	Liftoff	CDS	184877047	184877102	.	+	.	ID=cds-NP_001007155.1;Parent=rna-NM_001007154.3;Dbxref=CCDS:CCDS17159.1,GeneID:74189,GenBank:NP_001007155.1,MGI:MGI:1921439;Name=NP_001007155.1;Note=isoform 2 is encoded by transcript variant 2;gbkey=CDS;gene=Phactr3;product=phosphatase and actin regulator 3 isoform 2;protein_id=NP_001007155.1;extra_copy_number=0
CM058242.1	Liftoff	CDS	184880489	184880550	.	+	.	ID=cds-NP_001007155.1;Parent=rna-NM_001007154.3;Dbxref=CCDS:CCDS17159.1,GeneID:74189,GenBank:NP_001007155.1,MGI:MGI:1921439;Name=NP_001007155.1;Note=isoform 2 is encoded by transcript variant 2;gbkey=CDS;gene=Phactr3;product=phosphatase and actin regulator 3 isoform 2;protein_id=NP_001007155.1;extra_copy_number=0
CM058242.1	Liftoff	CDS	184881731	184881871	.	+	.	ID=cds-NP_001007155.1;Parent=rna-NM_001007154.3;Dbxref=CCDS:CCDS17159.1,GeneID:74189,GenBank:NP_001007155.1,MGI:MGI:1921439;Name=NP_001007155.1;Note=isoform 2 is encoded by transcript variant 2;gbkey=CDS;gene=Phactr3;product=phosphatase and actin regulator 3 isoform 2;protein_id=NP_001007155.1;extra_copy_number=0
CM058242.1	Liftoff	CDS	184882960	184883036	.	+	.	ID=cds-NP_001007155.1;Parent=rna-NM_001007154.3;Dbxref=CCDS:CCDS17159.1,GeneID:74189,GenBank:NP_001007155.1,MGI:MGI:1921439;Name=NP_001007155.1;Note=isoform 2 is encoded by transcript variant 2;gbkey=CDS;gene=Phactr3;product=phosphatase and actin regulator 3 isoform 2;protein_id=NP_001007155.1;extra_copy_number=0
CM058242.1	Liftoff	CDS	184884415	184884430	.	+	.	ID=cds-NP_001007155.1;Parent=rna-NM_001007154.3;Dbxref=CCDS:CCDS17159.1,GeneID:74189,GenBank:NP_001007155.1,MGI:MGI:1921439;Name=NP_001007155.1;Note=isoform 2 is encoded by transcript variant 2;gbkey=CDS;gene=Phactr3;product=phosphatase and actin regulator 3 isoform 2;protein_id=NP_001007155.1;extra_copy_number=0
CM058242.1	Liftoff	mRNA	184798414	184885402	.	+	.	ID=rna-XM_006500730.4;Parent=gene-Phactr3;Dbxref=GeneID:74189,GenBank:XM_006500730.4,MGI:MGI:1921439;Name=XM_006500730.4;gbkey=mRNA;gene=Phactr3;model_evidence=Supporting evidence includes similarity to: 4 mRNAs%2C 29 ESTs%2C 7 Proteins%2C 901 long SRA reads%2C and 100%25 coverage of the annotated genomic feature by RNAseq alignments%2C including 1 sample with support for all annotated introns;product=phosphatase and actin regulator 3%2C transcript variant X1;transcript_id=XM_006500730.4;matches_ref_protein=True;valid_ORF=True;extra_copy_number=0
CM058242.1	Liftoff	exon	184798414	184798436	.	+	.	ID=exon-XM_006500730.4-1;Parent=rna-XM_006500730.4;Dbxref=GeneID:74189,GenBank:XM_006500730.4,MGI:MGI:1921439;gbkey=mRNA;gene=Phactr3;product=phosphatase and actin regulator 3%2C transcript variant X1;transcript_id=XM_006500730.4;extra_copy_number=0
CM058242.1	Liftoff	exon	184805001	184805162	.	+	.	ID=exon-XM_006500730.4-2;Parent=rna-XM_006500730.4;Dbxref=GeneID:74189,GenBank:XM_006500730.4,MGI:MGI:1921439;gbkey=mRNA;gene=Phactr3;product=phosphatase and actin regulator 3%2C transcript variant X1;transcript_id=XM_006500730.4;extra_copy_number=0
CM058242.1	Liftoff	exon	184809066	184809143	.	+	.	ID=exon-XM_006500730.4-3;Parent=rna-XM_006500730.4;Dbxref=GeneID:74189,GenBank:XM_006500730.4,MGI:MGI:1921439;gbkey=mRNA;gene=Phactr3;product=phosphatase and actin regulator 3%2C transcript variant X1;transcript_id=XM_006500730.4;extra_copy_number=0
CM058242.1	Liftoff	exon	184818205	184818387	.	+	.	ID=exon-XM_006500730.4-4;Parent=rna-XM_006500730.4;Dbxref=GeneID:74189,GenBank:XM_006500730.4,MGI:MGI:1921439;gbkey=mRNA;gene=Phactr3;product=phosphatase and actin regulator 3%2C transcript variant X1;transcript_id=XM_006500730.4;extra_copy_number=0
CM058242.1	Liftoff	exon	184827785	184827994	.	+	.	ID=exon-XM_006500730.4-5;Parent=rna-XM_006500730.4;Dbxref=GeneID:74189,GenBank:XM_006500730.4,MGI:MGI:1921439;gbkey=mRNA;gene=Phactr3;product=phosphatase and actin regulator 3%2C transcript variant X1;transcript_id=XM_006500730.4;extra_copy_number=0
CM058242.1	Liftoff	exon	184831898	184832072	.	+	.	ID=exon-XM_006500730.4-6;Parent=rna-XM_006500730.4;Dbxref=GeneID:74189,GenBank:XM_006500730.4,MGI:MGI:1921439;gbkey=mRNA;gene=Phactr3;product=phosphatase and actin regulator 3%2C transcript variant X1;transcript_id=XM_006500730.4;extra_copy_number=0
CM058242.1	Liftoff	exon	184832748	184832995	.	+	.	ID=exon-XM_006500730.4-7;Parent=rna-XM_006500730.4;Dbxref=GeneID:74189,GenBank:XM_006500730.4,MGI:MGI:1921439;gbkey=mRNA;gene=Phactr3;product=phosphatase and actin regulator 3%2C transcript variant X1;transcript_id=XM_006500730.4;extra_copy_number=0
CM058242.1	Liftoff	exon	184851590	184851743	.	+	.	ID=exon-XM_006500730.4-8;Parent=rna-XM_006500730.4;Dbxref=GeneID:74189,GenBank:XM_006500730.4,MGI:MGI:1921439;gbkey=mRNA;gene=Phactr3;product=phosphatase and actin regulator 3%2C transcript variant X1;transcript_id=XM_006500730.4;extra_copy_number=0
CM058242.1	Liftoff	exon	184877047	184877102	.	+	.	ID=exon-XM_006500730.4-9;Parent=rna-XM_006500730.4;Dbxref=GeneID:74189,GenBank:XM_006500730.4,MGI:MGI:1921439;gbkey=mRNA;gene=Phactr3;product=phosphatase and actin regulator 3%2C transcript variant X1;transcript_id=XM_006500730.4;extra_copy_number=0
CM058242.1	Liftoff	exon	184880489	184880550	.	+	.	ID=exon-XM_006500730.4-10;Parent=rna-XM_006500730.4;Dbxref=GeneID:74189,GenBank:XM_006500730.4,MGI:MGI:1921439;gbkey=mRNA;gene=Phactr3;product=phosphatase and actin regulator 3%2C transcript variant X1;transcript_id=XM_006500730.4;extra_copy_number=0
CM058242.1	Liftoff	exon	184881731	184881871	.	+	.	ID=exon-XM_006500730.4-11;Parent=rna-XM_006500730.4;Dbxref=GeneID:74189,GenBank:XM_006500730.4,MGI:MGI:1921439;gbkey=mRNA;gene=Phactr3;product=phosphatase and actin regulator 3%2C transcript variant X1;transcript_id=XM_006500730.4;extra_copy_number=0
CM058242.1	Liftoff	exon	184882960	184883036	.	+	.	ID=exon-XM_006500730.4-12;Parent=rna-XM_006500730.4;Dbxref=GeneID:74189,GenBank:XM_006500730.4,MGI:MGI:1921439;gbkey=mRNA;gene=Phactr3;product=phosphatase and actin regulator 3%2C transcript variant X1;transcript_id=XM_006500730.4;extra_copy_number=0
CM058242.1	Liftoff	exon	184884415	184885402	.	+	.	ID=exon-XM_006500730.4-13;Parent=rna-XM_006500730.4;Dbxref=GeneID:74189,GenBank:XM_006500730.4,MGI:MGI:1921439;gbkey=mRNA;gene=Phactr3;product=phosphatase and actin regulator 3%2C transcript variant X1;transcript_id=XM_006500730.4;extra_copy_number=0
CM058242.1	Liftoff	CDS	184805006	184805162	.	+	.	ID=cds-XP_006500793.1;Parent=rna-XM_006500730.4;Dbxref=GeneID:74189,GenBank:XP_006500793.1,MGI:MGI:1921439;Name=XP_006500793.1;gbkey=CDS;gene=Phactr3;product=phosphatase and actin regulator 3 isoform X1;protein_id=XP_006500793.1;extra_copy_number=0
CM058242.1	Liftoff	CDS	184809066	184809143	.	+	.	ID=cds-XP_006500793.1;Parent=rna-XM_006500730.4;Dbxref=GeneID:74189,GenBank:XP_006500793.1,MGI:MGI:1921439;Name=XP_006500793.1;gbkey=CDS;gene=Phactr3;product=phosphatase and actin regulator 3 isoform X1;protein_id=XP_006500793.1;extra_copy_number=0
CM058242.1	Liftoff	CDS	184818205	184818387	.	+	.	ID=cds-XP_006500793.1;Parent=rna-XM_006500730.4;Dbxref=GeneID:74189,GenBank:XP_006500793.1,MGI:MGI:1921439;Name=XP_006500793.1;gbkey=CDS;gene=Phactr3;product=phosphatase and actin regulator 3 isoform X1;protein_id=XP_006500793.1;extra_copy_number=0
CM058242.1	Liftoff	CDS	184827785	184827994	.	+	.	ID=cds-XP_006500793.1;Parent=rna-XM_006500730.4;Dbxref=GeneID:74189,GenBank:XP_006500793.1,MGI:MGI:1921439;Name=XP_006500793.1;gbkey=CDS;gene=Phactr3;product=phosphatase and actin regulator 3 isoform X1;protein_id=XP_006500793.1;extra_copy_number=0
CM058242.1	Liftoff	CDS	184831898	184832072	.	+	.	ID=cds-XP_006500793.1;Parent=rna-XM_006500730.4;Dbxref=GeneID:74189,GenBank:XP_006500793.1,MGI:MGI:1921439;Name=XP_006500793.1;gbkey=CDS;gene=Phactr3;product=phosphatase and actin regulator 3 isoform X1;protein_id=XP_006500793.1;extra_copy_number=0
CM058242.1	Liftoff	CDS	184832748	184832995	.	+	.	ID=cds-XP_006500793.1;Parent=rna-XM_006500730.4;Dbxref=GeneID:74189,GenBank:XP_006500793.1,MGI:MGI:1921439;Name=XP_006500793.1;gbkey=CDS;gene=Phactr3;product=phosphatase and actin regulator 3 isoform X1;protein_id=XP_006500793.1;extra_copy_number=0
CM058242.1	Liftoff	CDS	184851590	184851743	.	+	.	ID=cds-XP_006500793.1;Parent=rna-XM_006500730.4;Dbxref=GeneID:74189,GenBank:XP_006500793.1,MGI:MGI:1921439;Name=XP_006500793.1;gbkey=CDS;gene=Phactr3;product=phosphatase and actin regulator 3 isoform X1;protein_id=XP_006500793.1;extra_copy_number=0
CM058242.1	Liftoff	CDS	184877047	184877102	.	+	.	ID=cds-XP_006500793.1;Parent=rna-XM_006500730.4;Dbxref=GeneID:74189,GenBank:XP_006500793.1,MGI:MGI:1921439;Name=XP_006500793.1;gbkey=CDS;gene=Phactr3;product=phosphatase and actin regulator 3 isoform X1;protein_id=XP_006500793.1;extra_copy_number=0
CM058242.1	Liftoff	CDS	184880489	184880550	.	+	.	ID=cds-XP_006500793.1;Parent=rna-XM_006500730.4;Dbxref=GeneID:74189,GenBank:XP_006500793.1,MGI:MGI:1921439;Name=XP_006500793.1;gbkey=CDS;gene=Phactr3;product=phosphatase and actin regulator 3 isoform X1;protein_id=XP_006500793.1;extra_copy_number=0
CM058242.1	Liftoff	CDS	184881731	184881871	.	+	.	ID=cds-XP_006500793.1;Parent=rna-XM_006500730.4;Dbxref=GeneID:74189,GenBank:XP_006500793.1,MGI:MGI:1921439;Name=XP_006500793.1;gbkey=CDS;gene=Phactr3;product=phosphatase and actin regulator 3 isoform X1;protein_id=XP_006500793.1;extra_copy_number=0
CM058242.1	Liftoff	CDS	184882960	184883036	.	+	.	ID=cds-XP_006500793.1;Parent=rna-XM_006500730.4;Dbxref=GeneID:74189,GenBank:XP_006500793.1,MGI:MGI:1921439;Name=XP_006500793.1;gbkey=CDS;gene=Phactr3;product=phosphatase and actin regulator 3 isoform X1;protein_id=XP_006500793.1;extra_copy_number=0
CM058242.1	Liftoff	CDS	184884415	184884430	.	+	.	ID=cds-XP_006500793.1;Parent=rna-XM_006500730.4;Dbxref=GeneID:74189,GenBank:XP_006500793.1,MGI:MGI:1921439;Name=XP_006500793.1;gbkey=CDS;gene=Phactr3;product=phosphatase and actin regulator 3 isoform X1;protein_id=XP_006500793.1;extra_copy_number=0
CM058242.1	Liftoff	gene	184894204	184958695	.	-	.	ID=gene-Sycp2;Dbxref=GeneID:320558,MGI:MGI:1933281;Name=Sycp2;description=synaptonemal complex protein 2;gbkey=Gene;gene=Sycp2;gene_biotype=protein_coding;gene_synonym=3830402K23Rik,4930518F03Rik;coverage=1.0;sequence_ID=0.999;valid_ORFs=3;extra_copy_number=0;copy_num_ID=gene-Sycp2_0
CM058242.1	Liftoff	mRNA	184894204	184956566	.	-	.	ID=rna-NM_177191.3;Parent=gene-Sycp2;Dbxref=GeneID:320558,GenBank:NM_177191.3,MGI:MGI:1933281;Name=NM_177191.3;gbkey=mRNA;gene=Sycp2;product=synaptonemal complex protein 2;tag=RefSeq Select;transcript_id=NM_177191.3;matches_ref_protein=True;valid_ORF=True;extra_copy_number=0
CM058242.1	Liftoff	exon	184894204	184895316	.	-	.	ID=exon-NM_177191.3-44;Parent=rna-NM_177191.3;Dbxref=GeneID:320558,GenBank:NM_177191.3,MGI:MGI:1933281;gbkey=mRNA;gene=Sycp2;product=synaptonemal complex protein 2;tag=RefSeq Select;transcript_id=NM_177191.3;extra_copy_number=0
CM058242.1	Liftoff	exon	184896332	184896388	.	-	.	ID=exon-NM_177191.3-43;Parent=rna-NM_177191.3;Dbxref=GeneID:320558,GenBank:NM_177191.3,MGI:MGI:1933281;gbkey=mRNA;gene=Sycp2;product=synaptonemal complex protein 2;tag=RefSeq Select;transcript_id=NM_177191.3;extra_copy_number=0
CM058242.1	Liftoff	exon	184896482	184896563	.	-	.	ID=exon-NM_177191.3-42;Parent=rna-NM_177191.3;Dbxref=GeneID:320558,GenBank:NM_177191.3,MGI:MGI:1933281;gbkey=mRNA;gene=Sycp2;product=synaptonemal complex protein 2;tag=RefSeq Select;transcript_id=NM_177191.3;extra_copy_number=0
CM058242.1	Liftoff	exon	184896685	184896743	.	-	.	ID=exon-NM_177191.3-41;Parent=rna-NM_177191.3;Dbxref=GeneID:320558,GenBank:NM_177191.3,MGI:MGI:1933281;gbkey=mRNA;gene=Sycp2;product=synaptonemal complex protein 2;tag=RefSeq Select;transcript_id=NM_177191.3;extra_copy_number=0
CM058242.1	Liftoff	exon	184897131	184897230	.	-	.	ID=exon-NM_177191.3-40;Parent=rna-NM_177191.3;Dbxref=GeneID:320558,GenBank:NM_177191.3,MGI:MGI:1933281;gbkey=mRNA;gene=Sycp2;product=synaptonemal complex protein 2;tag=RefSeq Select;transcript_id=NM_177191.3;extra_copy_number=0
CM058242.1	Liftoff	exon	184897330	184897424	.	-	.	ID=exon-NM_177191.3-39;Parent=rna-NM_177191.3;Dbxref=GeneID:320558,GenBank:NM_177191.3,MGI:MGI:1933281;gbkey=mRNA;gene=Sycp2;product=synaptonemal complex protein 2;tag=RefSeq Select;transcript_id=NM_177191.3;extra_copy_number=0
CM058242.1	Liftoff	exon	184898927	184899036	.	-	.	ID=exon-NM_177191.3-38;Parent=rna-NM_177191.3;Dbxref=GeneID:320558,GenBank:NM_177191.3,MGI:MGI:1933281;gbkey=mRNA;gene=Sycp2;product=synaptonemal complex protein 2;tag=RefSeq Select;transcript_id=NM_177191.3;extra_copy_number=0
CM058242.1	Liftoff	exon	184899740	184899895	.	-	.	ID=exon-NM_177191.3-37;Parent=rna-NM_177191.3;Dbxref=GeneID:320558,GenBank:NM_177191.3,MGI:MGI:1933281;gbkey=mRNA;gene=Sycp2;product=synaptonemal complex protein 2;tag=RefSeq Select;transcript_id=NM_177191.3;extra_copy_number=0
CM058242.1	Liftoff	exon	184900487	184900577	.	-	.	ID=exon-NM_177191.3-36;Parent=rna-NM_177191.3;Dbxref=GeneID:320558,GenBank:NM_177191.3,MGI:MGI:1933281;gbkey=mRNA;gene=Sycp2;product=synaptonemal complex protein 2;tag=RefSeq Select;transcript_id=NM_177191.3;extra_copy_number=0
CM058242.1	Liftoff	exon	184901357	184901542	.	-	.	ID=exon-NM_177191.3-35;Parent=rna-NM_177191.3;Dbxref=GeneID:320558,GenBank:NM_177191.3,MGI:MGI:1933281;gbkey=mRNA;gene=Sycp2;product=synaptonemal complex protein 2;tag=RefSeq Select;transcript_id=NM_177191.3;extra_copy_number=0
CM058242.1	Liftoff	exon	184903824	184904029	.	-	.	ID=exon-NM_177191.3-34;Parent=rna-NM_177191.3;Dbxref=GeneID:320558,GenBank:NM_177191.3,MGI:MGI:1933281;gbkey=mRNA;gene=Sycp2;product=synaptonemal complex protein 2;tag=RefSeq Select;transcript_id=NM_177191.3;extra_copy_number=0
CM058242.1	Liftoff	exon	184905347	184905545	.	-	.	ID=exon-NM_177191.3-33;Parent=rna-NM_177191.3;Dbxref=GeneID:320558,GenBank:NM_177191.3,MGI:MGI:1933281;gbkey=mRNA;gene=Sycp2;product=synaptonemal complex protein 2;tag=RefSeq Select;transcript_id=NM_177191.3;extra_copy_number=0
CM058242.1	Liftoff	exon	184907002	184907178	.	-	.	ID=exon-NM_177191.3-32;Parent=rna-NM_177191.3;Dbxref=GeneID:320558,GenBank:NM_177191.3,MGI:MGI:1933281;gbkey=mRNA;gene=Sycp2;product=synaptonemal complex protein 2;tag=RefSeq Select;transcript_id=NM_177191.3;extra_copy_number=0
CM058242.1	Liftoff	exon	184907616	184907653	.	-	.	ID=exon-NM_177191.3-31;Parent=rna-NM_177191.3;Dbxref=GeneID:320558,GenBank:NM_177191.3,MGI:MGI:1933281;gbkey=mRNA;gene=Sycp2;product=synaptonemal complex protein 2;tag=RefSeq Select;transcript_id=NM_177191.3;extra_copy_number=0
CM058242.1	Liftoff	exon	184909212	184909374	.	-	.	ID=exon-NM_177191.3-30;Parent=rna-NM_177191.3;Dbxref=GeneID:320558,GenBank:NM_177191.3,MGI:MGI:1933281;gbkey=mRNA;gene=Sycp2;product=synaptonemal complex protein 2;tag=RefSeq Select;transcript_id=NM_177191.3;extra_copy_number=0
CM058242.1	Liftoff	exon	184911846	184911897	.	-	.	ID=exon-NM_177191.3-29;Parent=rna-NM_177191.3;Dbxref=GeneID:320558,GenBank:NM_177191.3,MGI:MGI:1933281;gbkey=mRNA;gene=Sycp2;product=synaptonemal complex protein 2;tag=RefSeq Select;transcript_id=NM_177191.3;extra_copy_number=0
CM058242.1	Liftoff	exon	184912322	184912377	.	-	.	ID=exon-NM_177191.3-28;Parent=rna-NM_177191.3;Dbxref=GeneID:320558,GenBank:NM_177191.3,MGI:MGI:1933281;gbkey=mRNA;gene=Sycp2;product=synaptonemal complex protein 2;tag=RefSeq Select;transcript_id=NM_177191.3;extra_copy_number=0
CM058242.1	Liftoff	exon	184913604	184913661	.	-	.	ID=exon-NM_177191.3-27;Parent=rna-NM_177191.3;Dbxref=GeneID:320558,GenBank:NM_177191.3,MGI:MGI:1933281;gbkey=mRNA;gene=Sycp2;product=synaptonemal complex protein 2;tag=RefSeq Select;transcript_id=NM_177191.3;extra_copy_number=0
CM058242.1	Liftoff	exon	184913748	184913812	.	-	.	ID=exon-NM_177191.3-26;Parent=rna-NM_177191.3;Dbxref=GeneID:320558,GenBank:NM_177191.3,MGI:MGI:1933281;gbkey=mRNA;gene=Sycp2;product=synaptonemal complex protein 2;tag=RefSeq Select;transcript_id=NM_177191.3;extra_copy_number=0
CM058242.1	Liftoff	exon	184917381	184917417	.	-	.	ID=exon-NM_177191.3-25;Parent=rna-NM_177191.3;Dbxref=GeneID:320558,GenBank:NM_177191.3,MGI:MGI:1933281;gbkey=mRNA;gene=Sycp2;product=synaptonemal complex protein 2;tag=RefSeq Select;transcript_id=NM_177191.3;extra_copy_number=0
CM058242.1	Liftoff	exon	184918175	184918302	.	-	.	ID=exon-NM_177191.3-24;Parent=rna-NM_177191.3;Dbxref=GeneID:320558,GenBank:NM_177191.3,MGI:MGI:1933281;gbkey=mRNA;gene=Sycp2;product=synaptonemal complex protein 2;tag=RefSeq Select;transcript_id=NM_177191.3;extra_copy_number=0
CM058242.1	Liftoff	exon	184923262	184923680	.	-	.	ID=exon-NM_177191.3-23;Parent=rna-NM_177191.3;Dbxref=GeneID:320558,GenBank:NM_177191.3,MGI:MGI:1933281;gbkey=mRNA;gene=Sycp2;product=synaptonemal complex protein 2;tag=RefSeq Select;transcript_id=NM_177191.3;extra_copy_number=0
CM058242.1	Liftoff	exon	184923821	184923951	.	-	.	ID=exon-NM_177191.3-22;Parent=rna-NM_177191.3;Dbxref=GeneID:320558,GenBank:NM_177191.3,MGI:MGI:1933281;gbkey=mRNA;gene=Sycp2;product=synaptonemal complex protein 2;tag=RefSeq Select;transcript_id=NM_177191.3;extra_copy_number=0
CM058242.1	Liftoff	exon	184926546	184926606	.	-	.	ID=exon-NM_177191.3-21;Parent=rna-NM_177191.3;Dbxref=GeneID:320558,GenBank:NM_177191.3,MGI:MGI:1933281;gbkey=mRNA;gene=Sycp2;product=synaptonemal complex protein 2;tag=RefSeq Select;transcript_id=NM_177191.3;extra_copy_number=0
CM058242.1	Liftoff	exon	184926927	184926996	.	-	.	ID=exon-NM_177191.3-20;Parent=rna-NM_177191.3;Dbxref=GeneID:320558,GenBank:NM_177191.3,MGI:MGI:1933281;gbkey=mRNA;gene=Sycp2;product=synaptonemal complex protein 2;tag=RefSeq Select;transcript_id=NM_177191.3;extra_copy_number=0
CM058242.1	Liftoff	exon	184928307	184928455	.	-	.	ID=exon-NM_177191.3-19;Parent=rna-NM_177191.3;Dbxref=GeneID:320558,GenBank:NM_177191.3,MGI:MGI:1933281;gbkey=mRNA;gene=Sycp2;product=synaptonemal complex protein 2;tag=RefSeq Select;transcript_id=NM_177191.3;extra_copy_number=0
CM058242.1	Liftoff	exon	184929761	184929860	.	-	.	ID=exon-NM_177191.3-18;Parent=rna-NM_177191.3;Dbxref=GeneID:320558,GenBank:NM_177191.3,MGI:MGI:1933281;gbkey=mRNA;gene=Sycp2;product=synaptonemal complex protein 2;tag=RefSeq Select;transcript_id=NM_177191.3;extra_copy_number=0
CM058242.1	Liftoff	exon	184930746	184930871	.	-	.	ID=exon-NM_177191.3-17;Parent=rna-NM_177191.3;Dbxref=GeneID:320558,GenBank:NM_177191.3,MGI:MGI:1933281;gbkey=mRNA;gene=Sycp2;product=synaptonemal complex protein 2;tag=RefSeq Select;transcript_id=NM_177191.3;extra_copy_number=0
CM058242.1	Liftoff	exon	184931240	184931314	.	-	.	ID=exon-NM_177191.3-16;Parent=rna-NM_177191.3;Dbxref=GeneID:320558,GenBank:NM_177191.3,MGI:MGI:1933281;gbkey=mRNA;gene=Sycp2;product=synaptonemal complex protein 2;tag=RefSeq Select;transcript_id=NM_177191.3;extra_copy_number=0
CM058242.1	Liftoff	exon	184932373	184932521	.	-	.	ID=exon-NM_177191.3-15;Parent=rna-NM_177191.3;Dbxref=GeneID:320558,GenBank:NM_177191.3,MGI:MGI:1933281;gbkey=mRNA;gene=Sycp2;product=synaptonemal complex protein 2;tag=RefSeq Select;transcript_id=NM_177191.3;extra_copy_number=0
CM058242.1	Liftoff	exon	184938361	184938421	.	-	.	ID=exon-NM_177191.3-14;Parent=rna-NM_177191.3;Dbxref=GeneID:320558,GenBank:NM_177191.3,MGI:MGI:1933281;gbkey=mRNA;gene=Sycp2;product=synaptonemal complex protein 2;tag=RefSeq Select;transcript_id=NM_177191.3;extra_copy_number=0
CM058242.1	Liftoff	exon	184940599	184940694	.	-	.	ID=exon-NM_177191.3-13;Parent=rna-NM_177191.3;Dbxref=GeneID:320558,GenBank:NM_177191.3,MGI:MGI:1933281;gbkey=mRNA;gene=Sycp2;product=synaptonemal complex protein 2;tag=RefSeq Select;transcript_id=NM_177191.3;extra_copy_number=0
CM058242.1	Liftoff	exon	184941251	184941296	.	-	.	ID=exon-NM_177191.3-12;Parent=rna-NM_177191.3;Dbxref=GeneID:320558,GenBank:NM_177191.3,MGI:MGI:1933281;gbkey=mRNA;gene=Sycp2;product=synaptonemal complex protein 2;tag=RefSeq Select;transcript_id=NM_177191.3;extra_copy_number=0
CM058242.1	Liftoff	exon	184942884	184942936	.	-	.	ID=exon-NM_177191.3-11;Parent=rna-NM_177191.3;Dbxref=GeneID:320558,GenBank:NM_177191.3,MGI:MGI:1933281;gbkey=mRNA;gene=Sycp2;product=synaptonemal complex protein 2;tag=RefSeq Select;transcript_id=NM_177191.3;extra_copy_number=0
CM058242.1	Liftoff	exon	184943024	184943166	.	-	.	ID=exon-NM_177191.3-10;Parent=rna-NM_177191.3;Dbxref=GeneID:320558,GenBank:NM_177191.3,MGI:MGI:1933281;gbkey=mRNA;gene=Sycp2;product=synaptonemal complex protein 2;tag=RefSeq Select;transcript_id=NM_177191.3;extra_copy_number=0
CM058242.1	Liftoff	exon	184943857	184943891	.	-	.	ID=exon-NM_177191.3-9;Parent=rna-NM_177191.3;Dbxref=GeneID:320558,GenBank:NM_177191.3,MGI:MGI:1933281;gbkey=mRNA;gene=Sycp2;product=synaptonemal complex protein 2;tag=RefSeq Select;transcript_id=NM_177191.3;extra_copy_number=0
CM058242.1	Liftoff	exon	184944129	184944214	.	-	.	ID=exon-NM_177191.3-8;Parent=rna-NM_177191.3;Dbxref=GeneID:320558,GenBank:NM_177191.3,MGI:MGI:1933281;gbkey=mRNA;gene=Sycp2;product=synaptonemal complex protein 2;tag=RefSeq Select;transcript_id=NM_177191.3;extra_copy_number=0
CM058242.1	Liftoff	exon	184944746	184944831	.	-	.	ID=exon-NM_177191.3-7;Parent=rna-NM_177191.3;Dbxref=GeneID:320558,GenBank:NM_177191.3,MGI:MGI:1933281;gbkey=mRNA;gene=Sycp2;product=synaptonemal complex protein 2;tag=RefSeq Select;transcript_id=NM_177191.3;extra_copy_number=0
CM058242.1	Liftoff	exon	184950529	184950553	.	-	.	ID=exon-NM_177191.3-6;Parent=rna-NM_177191.3;Dbxref=GeneID:320558,GenBank:NM_177191.3,MGI:MGI:1933281;gbkey=mRNA;gene=Sycp2;product=synaptonemal complex protein 2;tag=RefSeq Select;transcript_id=NM_177191.3;extra_copy_number=0
CM058242.1	Liftoff	exon	184950818	184950922	.	-	.	ID=exon-NM_177191.3-5;Parent=rna-NM_177191.3;Dbxref=GeneID:320558,GenBank:NM_177191.3,MGI:MGI:1933281;gbkey=mRNA;gene=Sycp2;product=synaptonemal complex protein 2;tag=RefSeq Select;transcript_id=NM_177191.3;extra_copy_number=0
CM058242.1	Liftoff	exon	184951622	184951750	.	-	.	ID=exon-NM_177191.3-4;Parent=rna-NM_177191.3;Dbxref=GeneID:320558,GenBank:NM_177191.3,MGI:MGI:1933281;gbkey=mRNA;gene=Sycp2;product=synaptonemal complex protein 2;tag=RefSeq Select;transcript_id=NM_177191.3;extra_copy_number=0
CM058242.1	Liftoff	exon	184952566	184952709	.	-	.	ID=exon-NM_177191.3-3;Parent=rna-NM_177191.3;Dbxref=GeneID:320558,GenBank:NM_177191.3,MGI:MGI:1933281;gbkey=mRNA;gene=Sycp2;product=synaptonemal complex protein 2;tag=RefSeq Select;transcript_id=NM_177191.3;extra_copy_number=0
CM058242.1	Liftoff	exon	184953556	184953614	.	-	.	ID=exon-NM_177191.3-2;Parent=rna-NM_177191.3;Dbxref=GeneID:320558,GenBank:NM_177191.3,MGI:MGI:1933281;gbkey=mRNA;gene=Sycp2;product=synaptonemal complex protein 2;tag=RefSeq Select;transcript_id=NM_177191.3;extra_copy_number=0
CM058242.1	Liftoff	exon	184956455	184956566	.	-	.	ID=exon-NM_177191.3-1;Parent=rna-NM_177191.3;Dbxref=GeneID:320558,GenBank:NM_177191.3,MGI:MGI:1933281;gbkey=mRNA;gene=Sycp2;product=synaptonemal complex protein 2;tag=RefSeq Select;transcript_id=NM_177191.3;extra_copy_number=0
CM058242.1	Liftoff	CDS	184895242	184895316	.	-	.	ID=cds-NP_796165.2;Parent=rna-NM_177191.3;Dbxref=CCDS:CCDS38370.1,GeneID:320558,GenBank:NP_796165.2,MGI:MGI:1933281;Name=NP_796165.2;gbkey=CDS;gene=Sycp2;product=synaptonemal complex protein 2;protein_id=NP_796165.2;tag=RefSeq Select;extra_copy_number=0
CM058242.1	Liftoff	CDS	184896332	184896388	.	-	.	ID=cds-NP_796165.2;Parent=rna-NM_177191.3;Dbxref=CCDS:CCDS38370.1,GeneID:320558,GenBank:NP_796165.2,MGI:MGI:1933281;Name=NP_796165.2;gbkey=CDS;gene=Sycp2;product=synaptonemal complex protein 2;protein_id=NP_796165.2;tag=RefSeq Select;extra_copy_number=0
CM058242.1	Liftoff	CDS	184896482	184896563	.	-	.	ID=cds-NP_796165.2;Parent=rna-NM_177191.3;Dbxref=CCDS:CCDS38370.1,GeneID:320558,GenBank:NP_796165.2,MGI:MGI:1933281;Name=NP_796165.2;gbkey=CDS;gene=Sycp2;product=synaptonemal complex protein 2;protein_id=NP_796165.2;tag=RefSeq Select;extra_copy_number=0
CM058242.1	Liftoff	CDS	184896685	184896743	.	-	.	ID=cds-NP_796165.2;Parent=rna-NM_177191.3;Dbxref=CCDS:CCDS38370.1,GeneID:320558,GenBank:NP_796165.2,MGI:MGI:1933281;Name=NP_796165.2;gbkey=CDS;gene=Sycp2;product=synaptonemal complex protein 2;protein_id=NP_796165.2;tag=RefSeq Select;extra_copy_number=0
CM058242.1	Liftoff	CDS	184897131	184897230	.	-	.	ID=cds-NP_796165.2;Parent=rna-NM_177191.3;Dbxref=CCDS:CCDS38370.1,GeneID:320558,GenBank:NP_796165.2,MGI:MGI:1933281;Name=NP_796165.2;gbkey=CDS;gene=Sycp2;product=synaptonemal complex protein 2;protein_id=NP_796165.2;tag=RefSeq Select;extra_copy_number=0
CM058242.1	Liftoff	CDS	184897330	184897424	.	-	.	ID=cds-NP_796165.2;Parent=rna-NM_177191.3;Dbxref=CCDS:CCDS38370.1,GeneID:320558,GenBank:NP_796165.2,MGI:MGI:1933281;Name=NP_796165.2;gbkey=CDS;gene=Sycp2;product=synaptonemal complex protein 2;protein_id=NP_796165.2;tag=RefSeq Select;extra_copy_number=0
CM058242.1	Liftoff	CDS	184898927	184899036	.	-	.	ID=cds-NP_796165.2;Parent=rna-NM_177191.3;Dbxref=CCDS:CCDS38370.1,GeneID:320558,GenBank:NP_796165.2,MGI:MGI:1933281;Name=NP_796165.2;gbkey=CDS;gene=Sycp2;product=synaptonemal complex protein 2;protein_id=NP_796165.2;tag=RefSeq Select;extra_copy_number=0
CM058242.1	Liftoff	CDS	184899740	184899895	.	-	.	ID=cds-NP_796165.2;Parent=rna-NM_177191.3;Dbxref=CCDS:CCDS38370.1,GeneID:320558,GenBank:NP_796165.2,MGI:MGI:1933281;Name=NP_796165.2;gbkey=CDS;gene=Sycp2;product=synaptonemal complex protein 2;protein_id=NP_796165.2;tag=RefSeq Select;extra_copy_number=0
CM058242.1	Liftoff	CDS	184900487	184900577	.	-	.	ID=cds-NP_796165.2;Parent=rna-NM_177191.3;Dbxref=CCDS:CCDS38370.1,GeneID:320558,GenBank:NP_796165.2,MGI:MGI:1933281;Name=NP_796165.2;gbkey=CDS;gene=Sycp2;product=synaptonemal complex protein 2;protein_id=NP_796165.2;tag=RefSeq Select;extra_copy_number=0
CM058242.1	Liftoff	CDS	184901357	184901542	.	-	.	ID=cds-NP_796165.2;Parent=rna-NM_177191.3;Dbxref=CCDS:CCDS38370.1,GeneID:320558,GenBank:NP_796165.2,MGI:MGI:1933281;Name=NP_796165.2;gbkey=CDS;gene=Sycp2;product=synaptonemal complex protein 2;protein_id=NP_796165.2;tag=RefSeq Select;extra_copy_number=0
CM058242.1	Liftoff	CDS	184903824	184904029	.	-	.	ID=cds-NP_796165.2;Parent=rna-NM_177191.3;Dbxref=CCDS:CCDS38370.1,GeneID:320558,GenBank:NP_796165.2,MGI:MGI:1933281;Name=NP_796165.2;gbkey=CDS;gene=Sycp2;product=synaptonemal complex protein 2;protein_id=NP_796165.2;tag=RefSeq Select;extra_copy_number=0
CM058242.1	Liftoff	CDS	184905347	184905545	.	-	.	ID=cds-NP_796165.2;Parent=rna-NM_177191.3;Dbxref=CCDS:CCDS38370.1,GeneID:320558,GenBank:NP_796165.2,MGI:MGI:1933281;Name=NP_796165.2;gbkey=CDS;gene=Sycp2;product=synaptonemal complex protein 2;protein_id=NP_796165.2;tag=RefSeq Select;extra_copy_number=0
CM058242.1	Liftoff	CDS	184907002	184907178	.	-	.	ID=cds-NP_796165.2;Parent=rna-NM_177191.3;Dbxref=CCDS:CCDS38370.1,GeneID:320558,GenBank:NP_796165.2,MGI:MGI:1933281;Name=NP_796165.2;gbkey=CDS;gene=Sycp2;product=synaptonemal complex protein 2;protein_id=NP_796165.2;tag=RefSeq Select;extra_copy_number=0
CM058242.1	Liftoff	CDS	184907616	184907653	.	-	.	ID=cds-NP_796165.2;Parent=rna-NM_177191.3;Dbxref=CCDS:CCDS38370.1,GeneID:320558,GenBank:NP_796165.2,MGI:MGI:1933281;Name=NP_796165.2;gbkey=CDS;gene=Sycp2;product=synaptonemal complex protein 2;protein_id=NP_796165.2;tag=RefSeq Select;extra_copy_number=0
CM058242.1	Liftoff	CDS	184909212	184909374	.	-	.	ID=cds-NP_796165.2;Parent=rna-NM_177191.3;Dbxref=CCDS:CCDS38370.1,GeneID:320558,GenBank:NP_796165.2,MGI:MGI:1933281;Name=NP_796165.2;gbkey=CDS;gene=Sycp2;product=synaptonemal complex protein 2;protein_id=NP_796165.2;tag=RefSeq Select;extra_copy_number=0
CM058242.1	Liftoff	CDS	184911846	184911897	.	-	.	ID=cds-NP_796165.2;Parent=rna-NM_177191.3;Dbxref=CCDS:CCDS38370.1,GeneID:320558,GenBank:NP_796165.2,MGI:MGI:1933281;Name=NP_796165.2;gbkey=CDS;gene=Sycp2;product=synaptonemal complex protein 2;protein_id=NP_796165.2;tag=RefSeq Select;extra_copy_number=0
CM058242.1	Liftoff	CDS	184912322	184912377	.	-	.	ID=cds-NP_796165.2;Parent=rna-NM_177191.3;Dbxref=CCDS:CCDS38370.1,GeneID:320558,GenBank:NP_796165.2,MGI:MGI:1933281;Name=NP_796165.2;gbkey=CDS;gene=Sycp2;product=synaptonemal complex protein 2;protein_id=NP_796165.2;tag=RefSeq Select;extra_copy_number=0
CM058242.1	Liftoff	CDS	184913604	184913661	.	-	.	ID=cds-NP_796165.2;Parent=rna-NM_177191.3;Dbxref=CCDS:CCDS38370.1,GeneID:320558,GenBank:NP_796165.2,MGI:MGI:1933281;Name=NP_796165.2;gbkey=CDS;gene=Sycp2;product=synaptonemal complex protein 2;protein_id=NP_796165.2;tag=RefSeq Select;extra_copy_number=0
CM058242.1	Liftoff	CDS	184913748	184913812	.	-	.	ID=cds-NP_796165.2;Parent=rna-NM_177191.3;Dbxref=CCDS:CCDS38370.1,GeneID:320558,GenBank:NP_796165.2,MGI:MGI:1933281;Name=NP_796165.2;gbkey=CDS;gene=Sycp2;product=synaptonemal complex protein 2;protein_id=NP_796165.2;tag=RefSeq Select;extra_copy_number=0
CM058242.1	Liftoff	CDS	184917381	184917417	.	-	.	ID=cds-NP_796165.2;Parent=rna-NM_177191.3;Dbxref=CCDS:CCDS38370.1,GeneID:320558,GenBank:NP_796165.2,MGI:MGI:1933281;Name=NP_796165.2;gbkey=CDS;gene=Sycp2;product=synaptonemal complex protein 2;protein_id=NP_796165.2;tag=RefSeq Select;extra_copy_number=0
CM058242.1	Liftoff	CDS	184918175	184918302	.	-	.	ID=cds-NP_796165.2;Parent=rna-NM_177191.3;Dbxref=CCDS:CCDS38370.1,GeneID:320558,GenBank:NP_796165.2,MGI:MGI:1933281;Name=NP_796165.2;gbkey=CDS;gene=Sycp2;product=synaptonemal complex protein 2;protein_id=NP_796165.2;tag=RefSeq Select;extra_copy_number=0
CM058242.1	Liftoff	CDS	184923262	184923680	.	-	.	ID=cds-NP_796165.2;Parent=rna-NM_177191.3;Dbxref=CCDS:CCDS38370.1,GeneID:320558,GenBank:NP_796165.2,MGI:MGI:1933281;Name=NP_796165.2;gbkey=CDS;gene=Sycp2;product=synaptonemal complex protein 2;protein_id=NP_796165.2;tag=RefSeq Select;extra_copy_number=0
CM058242.1	Liftoff	CDS	184923821	184923951	.	-	.	ID=cds-NP_796165.2;Parent=rna-NM_177191.3;Dbxref=CCDS:CCDS38370.1,GeneID:320558,GenBank:NP_796165.2,MGI:MGI:1933281;Name=NP_796165.2;gbkey=CDS;gene=Sycp2;product=synaptonemal complex protein 2;protein_id=NP_796165.2;tag=RefSeq Select;extra_copy_number=0
CM058242.1	Liftoff	CDS	184926546	184926606	.	-	.	ID=cds-NP_796165.2;Parent=rna-NM_177191.3;Dbxref=CCDS:CCDS38370.1,GeneID:320558,GenBank:NP_796165.2,MGI:MGI:1933281;Name=NP_796165.2;gbkey=CDS;gene=Sycp2;product=synaptonemal complex protein 2;protein_id=NP_796165.2;tag=RefSeq Select;extra_copy_number=0
CM058242.1	Liftoff	CDS	184926927	184926996	.	-	.	ID=cds-NP_796165.2;Parent=rna-NM_177191.3;Dbxref=CCDS:CCDS38370.1,GeneID:320558,GenBank:NP_796165.2,MGI:MGI:1933281;Name=NP_796165.2;gbkey=CDS;gene=Sycp2;product=synaptonemal complex protein 2;protein_id=NP_796165.2;tag=RefSeq Select;extra_copy_number=0
CM058242.1	Liftoff	CDS	184928307	184928455	.	-	.	ID=cds-NP_796165.2;Parent=rna-NM_177191.3;Dbxref=CCDS:CCDS38370.1,GeneID:320558,GenBank:NP_796165.2,MGI:MGI:1933281;Name=NP_796165.2;gbkey=CDS;gene=Sycp2;product=synaptonemal complex protein 2;protein_id=NP_796165.2;tag=RefSeq Select;extra_copy_number=0
CM058242.1	Liftoff	CDS	184929761	184929860	.	-	.	ID=cds-NP_796165.2;Parent=rna-NM_177191.3;Dbxref=CCDS:CCDS38370.1,GeneID:320558,GenBank:NP_796165.2,MGI:MGI:1933281;Name=NP_796165.2;gbkey=CDS;gene=Sycp2;product=synaptonemal complex protein 2;protein_id=NP_796165.2;tag=RefSeq Select;extra_copy_number=0
CM058242.1	Liftoff	CDS	184930746	184930871	.	-	.	ID=cds-NP_796165.2;Parent=rna-NM_177191.3;Dbxref=CCDS:CCDS38370.1,GeneID:320558,GenBank:NP_796165.2,MGI:MGI:1933281;Name=NP_796165.2;gbkey=CDS;gene=Sycp2;product=synaptonemal complex protein 2;protein_id=NP_796165.2;tag=RefSeq Select;extra_copy_number=0
CM058242.1	Liftoff	CDS	184931240	184931314	.	-	.	ID=cds-NP_796165.2;Parent=rna-NM_177191.3;Dbxref=CCDS:CCDS38370.1,GeneID:320558,GenBank:NP_796165.2,MGI:MGI:1933281;Name=NP_796165.2;gbkey=CDS;gene=Sycp2;product=synaptonemal complex protein 2;protein_id=NP_796165.2;tag=RefSeq Select;extra_copy_number=0
CM058242.1	Liftoff	CDS	184932373	184932521	.	-	.	ID=cds-NP_796165.2;Parent=rna-NM_177191.3;Dbxref=CCDS:CCDS38370.1,GeneID:320558,GenBank:NP_796165.2,MGI:MGI:1933281;Name=NP_796165.2;gbkey=CDS;gene=Sycp2;product=synaptonemal complex protein 2;protein_id=NP_796165.2;tag=RefSeq Select;extra_copy_number=0
CM058242.1	Liftoff	CDS	184938361	184938421	.	-	.	ID=cds-NP_796165.2;Parent=rna-NM_177191.3;Dbxref=CCDS:CCDS38370.1,GeneID:320558,GenBank:NP_796165.2,MGI:MGI:1933281;Name=NP_796165.2;gbkey=CDS;gene=Sycp2;product=synaptonemal complex protein 2;protein_id=NP_796165.2;tag=RefSeq Select;extra_copy_number=0
CM058242.1	Liftoff	CDS	184940599	184940694	.	-	.	ID=cds-NP_796165.2;Parent=rna-NM_177191.3;Dbxref=CCDS:CCDS38370.1,GeneID:320558,GenBank:NP_796165.2,MGI:MGI:1933281;Name=NP_796165.2;gbkey=CDS;gene=Sycp2;product=synaptonemal complex protein 2;protein_id=NP_796165.2;tag=RefSeq Select;extra_copy_number=0
CM058242.1	Liftoff	CDS	184941251	184941296	.	-	.	ID=cds-NP_796165.2;Parent=rna-NM_177191.3;Dbxref=CCDS:CCDS38370.1,GeneID:320558,GenBank:NP_796165.2,MGI:MGI:1933281;Name=NP_796165.2;gbkey=CDS;gene=Sycp2;product=synaptonemal complex protein 2;protein_id=NP_796165.2;tag=RefSeq Select;extra_copy_number=0
CM058242.1	Liftoff	CDS	184942884	184942936	.	-	.	ID=cds-NP_796165.2;Parent=rna-NM_177191.3;Dbxref=CCDS:CCDS38370.1,GeneID:320558,GenBank:NP_796165.2,MGI:MGI:1933281;Name=NP_796165.2;gbkey=CDS;gene=Sycp2;product=synaptonemal complex protein 2;protein_id=NP_796165.2;tag=RefSeq Select;extra_copy_number=0
CM058242.1	Liftoff	CDS	184943024	184943166	.	-	.	ID=cds-NP_796165.2;Parent=rna-NM_177191.3;Dbxref=CCDS:CCDS38370.1,GeneID:320558,GenBank:NP_796165.2,MGI:MGI:1933281;Name=NP_796165.2;gbkey=CDS;gene=Sycp2;product=synaptonemal complex protein 2;protein_id=NP_796165.2;tag=RefSeq Select;extra_copy_number=0
CM058242.1	Liftoff	CDS	184943857	184943891	.	-	.	ID=cds-NP_796165.2;Parent=rna-NM_177191.3;Dbxref=CCDS:CCDS38370.1,GeneID:320558,GenBank:NP_796165.2,MGI:MGI:1933281;Name=NP_796165.2;gbkey=CDS;gene=Sycp2;product=synaptonemal complex protein 2;protein_id=NP_796165.2;tag=RefSeq Select;extra_copy_number=0
CM058242.1	Liftoff	CDS	184944129	184944214	.	-	.	ID=cds-NP_796165.2;Parent=rna-NM_177191.3;Dbxref=CCDS:CCDS38370.1,GeneID:320558,GenBank:NP_796165.2,MGI:MGI:1933281;Name=NP_796165.2;gbkey=CDS;gene=Sycp2;product=synaptonemal complex protein 2;protein_id=NP_796165.2;tag=RefSeq Select;extra_copy_number=0
CM058242.1	Liftoff	CDS	184944746	184944831	.	-	.	ID=cds-NP_796165.2;Parent=rna-NM_177191.3;Dbxref=CCDS:CCDS38370.1,GeneID:320558,GenBank:NP_796165.2,MGI:MGI:1933281;Name=NP_796165.2;gbkey=CDS;gene=Sycp2;product=synaptonemal complex protein 2;protein_id=NP_796165.2;tag=RefSeq Select;extra_copy_number=0
CM058242.1	Liftoff	CDS	184950529	184950553	.	-	.	ID=cds-NP_796165.2;Parent=rna-NM_177191.3;Dbxref=CCDS:CCDS38370.1,GeneID:320558,GenBank:NP_796165.2,MGI:MGI:1933281;Name=NP_796165.2;gbkey=CDS;gene=Sycp2;product=synaptonemal complex protein 2;protein_id=NP_796165.2;tag=RefSeq Select;extra_copy_number=0
CM058242.1	Liftoff	CDS	184950818	184950922	.	-	.	ID=cds-NP_796165.2;Parent=rna-NM_177191.3;Dbxref=CCDS:CCDS38370.1,GeneID:320558,GenBank:NP_796165.2,MGI:MGI:1933281;Name=NP_796165.2;gbkey=CDS;gene=Sycp2;product=synaptonemal complex protein 2;protein_id=NP_796165.2;tag=RefSeq Select;extra_copy_number=0
CM058242.1	Liftoff	CDS	184951622	184951750	.	-	.	ID=cds-NP_796165.2;Parent=rna-NM_177191.3;Dbxref=CCDS:CCDS38370.1,GeneID:320558,GenBank:NP_796165.2,MGI:MGI:1933281;Name=NP_796165.2;gbkey=CDS;gene=Sycp2;product=synaptonemal complex protein 2;protein_id=NP_796165.2;tag=RefSeq Select;extra_copy_number=0
CM058242.1	Liftoff	CDS	184952566	184952709	.	-	.	ID=cds-NP_796165.2;Parent=rna-NM_177191.3;Dbxref=CCDS:CCDS38370.1,GeneID:320558,GenBank:NP_796165.2,MGI:MGI:1933281;Name=NP_796165.2;gbkey=CDS;gene=Sycp2;product=synaptonemal complex protein 2;protein_id=NP_796165.2;tag=RefSeq Select;extra_copy_number=0
CM058242.1	Liftoff	CDS	184953556	184953579	.	-	.	ID=cds-NP_796165.2;Parent=rna-NM_177191.3;Dbxref=CCDS:CCDS38370.1,GeneID:320558,GenBank:NP_796165.2,MGI:MGI:1933281;Name=NP_796165.2;gbkey=CDS;gene=Sycp2;product=synaptonemal complex protein 2;protein_id=NP_796165.2;tag=RefSeq Select;extra_copy_number=0
CM058242.1	Liftoff	mRNA	184894877	184944705	.	-	.	ID=rna-XM_006500664.4;Parent=gene-Sycp2;Dbxref=GeneID:320558,GenBank:XM_006500664.4,MGI:MGI:1933281;Name=XM_006500664.4;gbkey=mRNA;gene=Sycp2;model_evidence=Supporting evidence includes similarity to: 1 mRNA%2C 14 ESTs%2C 32 long SRA reads%2C and 100%25 coverage of the annotated genomic feature by RNAseq alignments%2C including 3 samples with support for all annotated introns;product=synaptonemal complex protein 2%2C transcript variant X2;transcript_id=XM_006500664.4;matches_ref_protein=True;valid_ORF=True;extra_copy_number=0
CM058242.1	Liftoff	exon	184894877	184895316	.	-	.	ID=exon-XM_006500664.4-36;Parent=rna-XM_006500664.4;Dbxref=GeneID:320558,GenBank:XM_006500664.4,MGI:MGI:1933281;gbkey=mRNA;gene=Sycp2;product=synaptonemal complex protein 2%2C transcript variant X2;transcript_id=XM_006500664.4;extra_copy_number=0
CM058242.1	Liftoff	exon	184896332	184896388	.	-	.	ID=exon-XM_006500664.4-35;Parent=rna-XM_006500664.4;Dbxref=GeneID:320558,GenBank:XM_006500664.4,MGI:MGI:1933281;gbkey=mRNA;gene=Sycp2;product=synaptonemal complex protein 2%2C transcript variant X2;transcript_id=XM_006500664.4;extra_copy_number=0
CM058242.1	Liftoff	exon	184896482	184896563	.	-	.	ID=exon-XM_006500664.4-34;Parent=rna-XM_006500664.4;Dbxref=GeneID:320558,GenBank:XM_006500664.4,MGI:MGI:1933281;gbkey=mRNA;gene=Sycp2;product=synaptonemal complex protein 2%2C transcript variant X2;transcript_id=XM_006500664.4;extra_copy_number=0
CM058242.1	Liftoff	exon	184896685	184896743	.	-	.	ID=exon-XM_006500664.4-33;Parent=rna-XM_006500664.4;Dbxref=GeneID:320558,GenBank:XM_006500664.4,MGI:MGI:1933281;gbkey=mRNA;gene=Sycp2;product=synaptonemal complex protein 2%2C transcript variant X2;transcript_id=XM_006500664.4;extra_copy_number=0
CM058242.1	Liftoff	exon	184897131	184897230	.	-	.	ID=exon-XM_006500664.4-32;Parent=rna-XM_006500664.4;Dbxref=GeneID:320558,GenBank:XM_006500664.4,MGI:MGI:1933281;gbkey=mRNA;gene=Sycp2;product=synaptonemal complex protein 2%2C transcript variant X2;transcript_id=XM_006500664.4;extra_copy_number=0
CM058242.1	Liftoff	exon	184897330	184897424	.	-	.	ID=exon-XM_006500664.4-31;Parent=rna-XM_006500664.4;Dbxref=GeneID:320558,GenBank:XM_006500664.4,MGI:MGI:1933281;gbkey=mRNA;gene=Sycp2;product=synaptonemal complex protein 2%2C transcript variant X2;transcript_id=XM_006500664.4;extra_copy_number=0
CM058242.1	Liftoff	exon	184898927	184899036	.	-	.	ID=exon-XM_006500664.4-30;Parent=rna-XM_006500664.4;Dbxref=GeneID:320558,GenBank:XM_006500664.4,MGI:MGI:1933281;gbkey=mRNA;gene=Sycp2;product=synaptonemal complex protein 2%2C transcript variant X2;transcript_id=XM_006500664.4;extra_copy_number=0
CM058242.1	Liftoff	exon	184899740	184899895	.	-	.	ID=exon-XM_006500664.4-29;Parent=rna-XM_006500664.4;Dbxref=GeneID:320558,GenBank:XM_006500664.4,MGI:MGI:1933281;gbkey=mRNA;gene=Sycp2;product=synaptonemal complex protein 2%2C transcript variant X2;transcript_id=XM_006500664.4;extra_copy_number=0
CM058242.1	Liftoff	exon	184900487	184900577	.	-	.	ID=exon-XM_006500664.4-28;Parent=rna-XM_006500664.4;Dbxref=GeneID:320558,GenBank:XM_006500664.4,MGI:MGI:1933281;gbkey=mRNA;gene=Sycp2;product=synaptonemal complex protein 2%2C transcript variant X2;transcript_id=XM_006500664.4;extra_copy_number=0
CM058242.1	Liftoff	exon	184901357	184901542	.	-	.	ID=exon-XM_006500664.4-27;Parent=rna-XM_006500664.4;Dbxref=GeneID:320558,GenBank:XM_006500664.4,MGI:MGI:1933281;gbkey=mRNA;gene=Sycp2;product=synaptonemal complex protein 2%2C transcript variant X2;transcript_id=XM_006500664.4;extra_copy_number=0
CM058242.1	Liftoff	exon	184903824	184904029	.	-	.	ID=exon-XM_006500664.4-26;Parent=rna-XM_006500664.4;Dbxref=GeneID:320558,GenBank:XM_006500664.4,MGI:MGI:1933281;gbkey=mRNA;gene=Sycp2;product=synaptonemal complex protein 2%2C transcript variant X2;transcript_id=XM_006500664.4;extra_copy_number=0
CM058242.1	Liftoff	exon	184905347	184905545	.	-	.	ID=exon-XM_006500664.4-25;Parent=rna-XM_006500664.4;Dbxref=GeneID:320558,GenBank:XM_006500664.4,MGI:MGI:1933281;gbkey=mRNA;gene=Sycp2;product=synaptonemal complex protein 2%2C transcript variant X2;transcript_id=XM_006500664.4;extra_copy_number=0
CM058242.1	Liftoff	exon	184907002	184907178	.	-	.	ID=exon-XM_006500664.4-24;Parent=rna-XM_006500664.4;Dbxref=GeneID:320558,GenBank:XM_006500664.4,MGI:MGI:1933281;gbkey=mRNA;gene=Sycp2;product=synaptonemal complex protein 2%2C transcript variant X2;transcript_id=XM_006500664.4;extra_copy_number=0
CM058242.1	Liftoff	exon	184907616	184907653	.	-	.	ID=exon-XM_006500664.4-23;Parent=rna-XM_006500664.4;Dbxref=GeneID:320558,GenBank:XM_006500664.4,MGI:MGI:1933281;gbkey=mRNA;gene=Sycp2;product=synaptonemal complex protein 2%2C transcript variant X2;transcript_id=XM_006500664.4;extra_copy_number=0
CM058242.1	Liftoff	exon	184909212	184909374	.	-	.	ID=exon-XM_006500664.4-22;Parent=rna-XM_006500664.4;Dbxref=GeneID:320558,GenBank:XM_006500664.4,MGI:MGI:1933281;gbkey=mRNA;gene=Sycp2;product=synaptonemal complex protein 2%2C transcript variant X2;transcript_id=XM_006500664.4;extra_copy_number=0
CM058242.1	Liftoff	exon	184911846	184911897	.	-	.	ID=exon-XM_006500664.4-21;Parent=rna-XM_006500664.4;Dbxref=GeneID:320558,GenBank:XM_006500664.4,MGI:MGI:1933281;gbkey=mRNA;gene=Sycp2;product=synaptonemal complex protein 2%2C transcript variant X2;transcript_id=XM_006500664.4;extra_copy_number=0
CM058242.1	Liftoff	exon	184912322	184912377	.	-	.	ID=exon-XM_006500664.4-20;Parent=rna-XM_006500664.4;Dbxref=GeneID:320558,GenBank:XM_006500664.4,MGI:MGI:1933281;gbkey=mRNA;gene=Sycp2;product=synaptonemal complex protein 2%2C transcript variant X2;transcript_id=XM_006500664.4;extra_copy_number=0
CM058242.1	Liftoff	exon	184913604	184913661	.	-	.	ID=exon-XM_006500664.4-19;Parent=rna-XM_006500664.4;Dbxref=GeneID:320558,GenBank:XM_006500664.4,MGI:MGI:1933281;gbkey=mRNA;gene=Sycp2;product=synaptonemal complex protein 2%2C transcript variant X2;transcript_id=XM_006500664.4;extra_copy_number=0
CM058242.1	Liftoff	exon	184913748	184913812	.	-	.	ID=exon-XM_006500664.4-18;Parent=rna-XM_006500664.4;Dbxref=GeneID:320558,GenBank:XM_006500664.4,MGI:MGI:1933281;gbkey=mRNA;gene=Sycp2;product=synaptonemal complex protein 2%2C transcript variant X2;transcript_id=XM_006500664.4;extra_copy_number=0
CM058242.1	Liftoff	exon	184917381	184917417	.	-	.	ID=exon-XM_006500664.4-17;Parent=rna-XM_006500664.4;Dbxref=GeneID:320558,GenBank:XM_006500664.4,MGI:MGI:1933281;gbkey=mRNA;gene=Sycp2;product=synaptonemal complex protein 2%2C transcript variant X2;transcript_id=XM_006500664.4;extra_copy_number=0
CM058242.1	Liftoff	exon	184918175	184918302	.	-	.	ID=exon-XM_006500664.4-16;Parent=rna-XM_006500664.4;Dbxref=GeneID:320558,GenBank:XM_006500664.4,MGI:MGI:1933281;gbkey=mRNA;gene=Sycp2;product=synaptonemal complex protein 2%2C transcript variant X2;transcript_id=XM_006500664.4;extra_copy_number=0
CM058242.1	Liftoff	exon	184923262	184923680	.	-	.	ID=exon-XM_006500664.4-15;Parent=rna-XM_006500664.4;Dbxref=GeneID:320558,GenBank:XM_006500664.4,MGI:MGI:1933281;gbkey=mRNA;gene=Sycp2;product=synaptonemal complex protein 2%2C transcript variant X2;transcript_id=XM_006500664.4;extra_copy_number=0
CM058242.1	Liftoff	exon	184923821	184923951	.	-	.	ID=exon-XM_006500664.4-14;Parent=rna-XM_006500664.4;Dbxref=GeneID:320558,GenBank:XM_006500664.4,MGI:MGI:1933281;gbkey=mRNA;gene=Sycp2;product=synaptonemal complex protein 2%2C transcript variant X2;transcript_id=XM_006500664.4;extra_copy_number=0
CM058242.1	Liftoff	exon	184926546	184926606	.	-	.	ID=exon-XM_006500664.4-13;Parent=rna-XM_006500664.4;Dbxref=GeneID:320558,GenBank:XM_006500664.4,MGI:MGI:1933281;gbkey=mRNA;gene=Sycp2;product=synaptonemal complex protein 2%2C transcript variant X2;transcript_id=XM_006500664.4;extra_copy_number=0
CM058242.1	Liftoff	exon	184926927	184926996	.	-	.	ID=exon-XM_006500664.4-12;Parent=rna-XM_006500664.4;Dbxref=GeneID:320558,GenBank:XM_006500664.4,MGI:MGI:1933281;gbkey=mRNA;gene=Sycp2;product=synaptonemal complex protein 2%2C transcript variant X2;transcript_id=XM_006500664.4;extra_copy_number=0
CM058242.1	Liftoff	exon	184928307	184928455	.	-	.	ID=exon-XM_006500664.4-11;Parent=rna-XM_006500664.4;Dbxref=GeneID:320558,GenBank:XM_006500664.4,MGI:MGI:1933281;gbkey=mRNA;gene=Sycp2;product=synaptonemal complex protein 2%2C transcript variant X2;transcript_id=XM_006500664.4;extra_copy_number=0
CM058242.1	Liftoff	exon	184929761	184929860	.	-	.	ID=exon-XM_006500664.4-10;Parent=rna-XM_006500664.4;Dbxref=GeneID:320558,GenBank:XM_006500664.4,MGI:MGI:1933281;gbkey=mRNA;gene=Sycp2;product=synaptonemal complex protein 2%2C transcript variant X2;transcript_id=XM_006500664.4;extra_copy_number=0
CM058242.1	Liftoff	exon	184930746	184930871	.	-	.	ID=exon-XM_006500664.4-9;Parent=rna-XM_006500664.4;Dbxref=GeneID:320558,GenBank:XM_006500664.4,MGI:MGI:1933281;gbkey=mRNA;gene=Sycp2;product=synaptonemal complex protein 2%2C transcript variant X2;transcript_id=XM_006500664.4;extra_copy_number=0
CM058242.1	Liftoff	exon	184931240	184931314	.	-	.	ID=exon-XM_006500664.4-8;Parent=rna-XM_006500664.4;Dbxref=GeneID:320558,GenBank:XM_006500664.4,MGI:MGI:1933281;gbkey=mRNA;gene=Sycp2;product=synaptonemal complex protein 2%2C transcript variant X2;transcript_id=XM_006500664.4;extra_copy_number=0
CM058242.1	Liftoff	exon	184932373	184932521	.	-	.	ID=exon-XM_006500664.4-7;Parent=rna-XM_006500664.4;Dbxref=GeneID:320558,GenBank:XM_006500664.4,MGI:MGI:1933281;gbkey=mRNA;gene=Sycp2;product=synaptonemal complex protein 2%2C transcript variant X2;transcript_id=XM_006500664.4;extra_copy_number=0
CM058242.1	Liftoff	exon	184938361	184938421	.	-	.	ID=exon-XM_006500664.4-6;Parent=rna-XM_006500664.4;Dbxref=GeneID:320558,GenBank:XM_006500664.4,MGI:MGI:1933281;gbkey=mRNA;gene=Sycp2;product=synaptonemal complex protein 2%2C transcript variant X2;transcript_id=XM_006500664.4;extra_copy_number=0
CM058242.1	Liftoff	exon	184940599	184940694	.	-	.	ID=exon-XM_006500664.4-5;Parent=rna-XM_006500664.4;Dbxref=GeneID:320558,GenBank:XM_006500664.4,MGI:MGI:1933281;gbkey=mRNA;gene=Sycp2;product=synaptonemal complex protein 2%2C transcript variant X2;transcript_id=XM_006500664.4;extra_copy_number=0
CM058242.1	Liftoff	exon	184941251	184941296	.	-	.	ID=exon-XM_006500664.4-4;Parent=rna-XM_006500664.4;Dbxref=GeneID:320558,GenBank:XM_006500664.4,MGI:MGI:1933281;gbkey=mRNA;gene=Sycp2;product=synaptonemal complex protein 2%2C transcript variant X2;transcript_id=XM_006500664.4;extra_copy_number=0
CM058242.1	Liftoff	exon	184942884	184942936	.	-	.	ID=exon-XM_006500664.4-3;Parent=rna-XM_006500664.4;Dbxref=GeneID:320558,GenBank:XM_006500664.4,MGI:MGI:1933281;gbkey=mRNA;gene=Sycp2;product=synaptonemal complex protein 2%2C transcript variant X2;transcript_id=XM_006500664.4;extra_copy_number=0
CM058242.1	Liftoff	exon	184943024	184943166	.	-	.	ID=exon-XM_006500664.4-2;Parent=rna-XM_006500664.4;Dbxref=GeneID:320558,GenBank:XM_006500664.4,MGI:MGI:1933281;gbkey=mRNA;gene=Sycp2;product=synaptonemal complex protein 2%2C transcript variant X2;transcript_id=XM_006500664.4;extra_copy_number=0
CM058242.1	Liftoff	exon	184944129	184944705	.	-	.	ID=exon-XM_006500664.4-1;Parent=rna-XM_006500664.4;Dbxref=GeneID:320558,GenBank:XM_006500664.4,MGI:MGI:1933281;gbkey=mRNA;gene=Sycp2;product=synaptonemal complex protein 2%2C transcript variant X2;transcript_id=XM_006500664.4;extra_copy_number=0
CM058242.1	Liftoff	CDS	184895242	184895316	.	-	.	ID=cds-XP_006500727.1;Parent=rna-XM_006500664.4;Dbxref=GeneID:320558,GenBank:XP_006500727.1,MGI:MGI:1933281;Name=XP_006500727.1;gbkey=CDS;gene=Sycp2;product=synaptonemal complex protein 2 isoform X2;protein_id=XP_006500727.1;extra_copy_number=0
CM058242.1	Liftoff	CDS	184896332	184896388	.	-	.	ID=cds-XP_006500727.1;Parent=rna-XM_006500664.4;Dbxref=GeneID:320558,GenBank:XP_006500727.1,MGI:MGI:1933281;Name=XP_006500727.1;gbkey=CDS;gene=Sycp2;product=synaptonemal complex protein 2 isoform X2;protein_id=XP_006500727.1;extra_copy_number=0
CM058242.1	Liftoff	CDS	184896482	184896563	.	-	.	ID=cds-XP_006500727.1;Parent=rna-XM_006500664.4;Dbxref=GeneID:320558,GenBank:XP_006500727.1,MGI:MGI:1933281;Name=XP_006500727.1;gbkey=CDS;gene=Sycp2;product=synaptonemal complex protein 2 isoform X2;protein_id=XP_006500727.1;extra_copy_number=0
CM058242.1	Liftoff	CDS	184896685	184896743	.	-	.	ID=cds-XP_006500727.1;Parent=rna-XM_006500664.4;Dbxref=GeneID:320558,GenBank:XP_006500727.1,MGI:MGI:1933281;Name=XP_006500727.1;gbkey=CDS;gene=Sycp2;product=synaptonemal complex protein 2 isoform X2;protein_id=XP_006500727.1;extra_copy_number=0
CM058242.1	Liftoff	CDS	184897131	184897230	.	-	.	ID=cds-XP_006500727.1;Parent=rna-XM_006500664.4;Dbxref=GeneID:320558,GenBank:XP_006500727.1,MGI:MGI:1933281;Name=XP_006500727.1;gbkey=CDS;gene=Sycp2;product=synaptonemal complex protein 2 isoform X2;protein_id=XP_006500727.1;extra_copy_number=0
CM058242.1	Liftoff	CDS	184897330	184897424	.	-	.	ID=cds-XP_006500727.1;Parent=rna-XM_006500664.4;Dbxref=GeneID:320558,GenBank:XP_006500727.1,MGI:MGI:1933281;Name=XP_006500727.1;gbkey=CDS;gene=Sycp2;product=synaptonemal complex protein 2 isoform X2;protein_id=XP_006500727.1;extra_copy_number=0
CM058242.1	Liftoff	CDS	184898927	184899036	.	-	.	ID=cds-XP_006500727.1;Parent=rna-XM_006500664.4;Dbxref=GeneID:320558,GenBank:XP_006500727.1,MGI:MGI:1933281;Name=XP_006500727.1;gbkey=CDS;gene=Sycp2;product=synaptonemal complex protein 2 isoform X2;protein_id=XP_006500727.1;extra_copy_number=0
CM058242.1	Liftoff	CDS	184899740	184899895	.	-	.	ID=cds-XP_006500727.1;Parent=rna-XM_006500664.4;Dbxref=GeneID:320558,GenBank:XP_006500727.1,MGI:MGI:1933281;Name=XP_006500727.1;gbkey=CDS;gene=Sycp2;product=synaptonemal complex protein 2 isoform X2;protein_id=XP_006500727.1;extra_copy_number=0
CM058242.1	Liftoff	CDS	184900487	184900577	.	-	.	ID=cds-XP_006500727.1;Parent=rna-XM_006500664.4;Dbxref=GeneID:320558,GenBank:XP_006500727.1,MGI:MGI:1933281;Name=XP_006500727.1;gbkey=CDS;gene=Sycp2;product=synaptonemal complex protein 2 isoform X2;protein_id=XP_006500727.1;extra_copy_number=0
CM058242.1	Liftoff	CDS	184901357	184901542	.	-	.	ID=cds-XP_006500727.1;Parent=rna-XM_006500664.4;Dbxref=GeneID:320558,GenBank:XP_006500727.1,MGI:MGI:1933281;Name=XP_006500727.1;gbkey=CDS;gene=Sycp2;product=synaptonemal complex protein 2 isoform X2;protein_id=XP_006500727.1;extra_copy_number=0
CM058242.1	Liftoff	CDS	184903824	184904029	.	-	.	ID=cds-XP_006500727.1;Parent=rna-XM_006500664.4;Dbxref=GeneID:320558,GenBank:XP_006500727.1,MGI:MGI:1933281;Name=XP_006500727.1;gbkey=CDS;gene=Sycp2;product=synaptonemal complex protein 2 isoform X2;protein_id=XP_006500727.1;extra_copy_number=0
CM058242.1	Liftoff	CDS	184905347	184905545	.	-	.	ID=cds-XP_006500727.1;Parent=rna-XM_006500664.4;Dbxref=GeneID:320558,GenBank:XP_006500727.1,MGI:MGI:1933281;Name=XP_006500727.1;gbkey=CDS;gene=Sycp2;product=synaptonemal complex protein 2 isoform X2;protein_id=XP_006500727.1;extra_copy_number=0
CM058242.1	Liftoff	CDS	184907002	184907178	.	-	.	ID=cds-XP_006500727.1;Parent=rna-XM_006500664.4;Dbxref=GeneID:320558,GenBank:XP_006500727.1,MGI:MGI:1933281;Name=XP_006500727.1;gbkey=CDS;gene=Sycp2;product=synaptonemal complex protein 2 isoform X2;protein_id=XP_006500727.1;extra_copy_number=0
CM058242.1	Liftoff	CDS	184907616	184907653	.	-	.	ID=cds-XP_006500727.1;Parent=rna-XM_006500664.4;Dbxref=GeneID:320558,GenBank:XP_006500727.1,MGI:MGI:1933281;Name=XP_006500727.1;gbkey=CDS;gene=Sycp2;product=synaptonemal complex protein 2 isoform X2;protein_id=XP_006500727.1;extra_copy_number=0
CM058242.1	Liftoff	CDS	184909212	184909374	.	-	.	ID=cds-XP_006500727.1;Parent=rna-XM_006500664.4;Dbxref=GeneID:320558,GenBank:XP_006500727.1,MGI:MGI:1933281;Name=XP_006500727.1;gbkey=CDS;gene=Sycp2;product=synaptonemal complex protein 2 isoform X2;protein_id=XP_006500727.1;extra_copy_number=0
CM058242.1	Liftoff	CDS	184911846	184911897	.	-	.	ID=cds-XP_006500727.1;Parent=rna-XM_006500664.4;Dbxref=GeneID:320558,GenBank:XP_006500727.1,MGI:MGI:1933281;Name=XP_006500727.1;gbkey=CDS;gene=Sycp2;product=synaptonemal complex protein 2 isoform X2;protein_id=XP_006500727.1;extra_copy_number=0
CM058242.1	Liftoff	CDS	184912322	184912377	.	-	.	ID=cds-XP_006500727.1;Parent=rna-XM_006500664.4;Dbxref=GeneID:320558,GenBank:XP_006500727.1,MGI:MGI:1933281;Name=XP_006500727.1;gbkey=CDS;gene=Sycp2;product=synaptonemal complex protein 2 isoform X2;protein_id=XP_006500727.1;extra_copy_number=0
CM058242.1	Liftoff	CDS	184913604	184913661	.	-	.	ID=cds-XP_006500727.1;Parent=rna-XM_006500664.4;Dbxref=GeneID:320558,GenBank:XP_006500727.1,MGI:MGI:1933281;Name=XP_006500727.1;gbkey=CDS;gene=Sycp2;product=synaptonemal complex protein 2 isoform X2;protein_id=XP_006500727.1;extra_copy_number=0
CM058242.1	Liftoff	CDS	184913748	184913812	.	-	.	ID=cds-XP_006500727.1;Parent=rna-XM_006500664.4;Dbxref=GeneID:320558,GenBank:XP_006500727.1,MGI:MGI:1933281;Name=XP_006500727.1;gbkey=CDS;gene=Sycp2;product=synaptonemal complex protein 2 isoform X2;protein_id=XP_006500727.1;extra_copy_number=0
CM058242.1	Liftoff	CDS	184917381	184917417	.	-	.	ID=cds-XP_006500727.1;Parent=rna-XM_006500664.4;Dbxref=GeneID:320558,GenBank:XP_006500727.1,MGI:MGI:1933281;Name=XP_006500727.1;gbkey=CDS;gene=Sycp2;product=synaptonemal complex protein 2 isoform X2;protein_id=XP_006500727.1;extra_copy_number=0
CM058242.1	Liftoff	CDS	184918175	184918302	.	-	.	ID=cds-XP_006500727.1;Parent=rna-XM_006500664.4;Dbxref=GeneID:320558,GenBank:XP_006500727.1,MGI:MGI:1933281;Name=XP_006500727.1;gbkey=CDS;gene=Sycp2;product=synaptonemal complex protein 2 isoform X2;protein_id=XP_006500727.1;extra_copy_number=0
CM058242.1	Liftoff	CDS	184923262	184923680	.	-	.	ID=cds-XP_006500727.1;Parent=rna-XM_006500664.4;Dbxref=GeneID:320558,GenBank:XP_006500727.1,MGI:MGI:1933281;Name=XP_006500727.1;gbkey=CDS;gene=Sycp2;product=synaptonemal complex protein 2 isoform X2;protein_id=XP_006500727.1;extra_copy_number=0
CM058242.1	Liftoff	CDS	184923821	184923951	.	-	.	ID=cds-XP_006500727.1;Parent=rna-XM_006500664.4;Dbxref=GeneID:320558,GenBank:XP_006500727.1,MGI:MGI:1933281;Name=XP_006500727.1;gbkey=CDS;gene=Sycp2;product=synaptonemal complex protein 2 isoform X2;protein_id=XP_006500727.1;extra_copy_number=0
CM058242.1	Liftoff	CDS	184926546	184926606	.	-	.	ID=cds-XP_006500727.1;Parent=rna-XM_006500664.4;Dbxref=GeneID:320558,GenBank:XP_006500727.1,MGI:MGI:1933281;Name=XP_006500727.1;gbkey=CDS;gene=Sycp2;product=synaptonemal complex protein 2 isoform X2;protein_id=XP_006500727.1;extra_copy_number=0
CM058242.1	Liftoff	CDS	184926927	184926996	.	-	.	ID=cds-XP_006500727.1;Parent=rna-XM_006500664.4;Dbxref=GeneID:320558,GenBank:XP_006500727.1,MGI:MGI:1933281;Name=XP_006500727.1;gbkey=CDS;gene=Sycp2;product=synaptonemal complex protein 2 isoform X2;protein_id=XP_006500727.1;extra_copy_number=0
CM058242.1	Liftoff	CDS	184928307	184928455	.	-	.	ID=cds-XP_006500727.1;Parent=rna-XM_006500664.4;Dbxref=GeneID:320558,GenBank:XP_006500727.1,MGI:MGI:1933281;Name=XP_006500727.1;gbkey=CDS;gene=Sycp2;product=synaptonemal complex protein 2 isoform X2;protein_id=XP_006500727.1;extra_copy_number=0
CM058242.1	Liftoff	CDS	184929761	184929860	.	-	.	ID=cds-XP_006500727.1;Parent=rna-XM_006500664.4;Dbxref=GeneID:320558,GenBank:XP_006500727.1,MGI:MGI:1933281;Name=XP_006500727.1;gbkey=CDS;gene=Sycp2;product=synaptonemal complex protein 2 isoform X2;protein_id=XP_006500727.1;extra_copy_number=0
CM058242.1	Liftoff	CDS	184930746	184930871	.	-	.	ID=cds-XP_006500727.1;Parent=rna-XM_006500664.4;Dbxref=GeneID:320558,GenBank:XP_006500727.1,MGI:MGI:1933281;Name=XP_006500727.1;gbkey=CDS;gene=Sycp2;product=synaptonemal complex protein 2 isoform X2;protein_id=XP_006500727.1;extra_copy_number=0
CM058242.1	Liftoff	CDS	184931240	184931314	.	-	.	ID=cds-XP_006500727.1;Parent=rna-XM_006500664.4;Dbxref=GeneID:320558,GenBank:XP_006500727.1,MGI:MGI:1933281;Name=XP_006500727.1;gbkey=CDS;gene=Sycp2;product=synaptonemal complex protein 2 isoform X2;protein_id=XP_006500727.1;extra_copy_number=0
CM058242.1	Liftoff	CDS	184932373	184932521	.	-	.	ID=cds-XP_006500727.1;Parent=rna-XM_006500664.4;Dbxref=GeneID:320558,GenBank:XP_006500727.1,MGI:MGI:1933281;Name=XP_006500727.1;gbkey=CDS;gene=Sycp2;product=synaptonemal complex protein 2 isoform X2;protein_id=XP_006500727.1;extra_copy_number=0
CM058242.1	Liftoff	CDS	184938361	184938421	.	-	.	ID=cds-XP_006500727.1;Parent=rna-XM_006500664.4;Dbxref=GeneID:320558,GenBank:XP_006500727.1,MGI:MGI:1933281;Name=XP_006500727.1;gbkey=CDS;gene=Sycp2;product=synaptonemal complex protein 2 isoform X2;protein_id=XP_006500727.1;extra_copy_number=0
CM058242.1	Liftoff	CDS	184940599	184940694	.	-	.	ID=cds-XP_006500727.1;Parent=rna-XM_006500664.4;Dbxref=GeneID:320558,GenBank:XP_006500727.1,MGI:MGI:1933281;Name=XP_006500727.1;gbkey=CDS;gene=Sycp2;product=synaptonemal complex protein 2 isoform X2;protein_id=XP_006500727.1;extra_copy_number=0
CM058242.1	Liftoff	CDS	184941251	184941296	.	-	.	ID=cds-XP_006500727.1;Parent=rna-XM_006500664.4;Dbxref=GeneID:320558,GenBank:XP_006500727.1,MGI:MGI:1933281;Name=XP_006500727.1;gbkey=CDS;gene=Sycp2;product=synaptonemal complex protein 2 isoform X2;protein_id=XP_006500727.1;extra_copy_number=0
CM058242.1	Liftoff	CDS	184942884	184942936	.	-	.	ID=cds-XP_006500727.1;Parent=rna-XM_006500664.4;Dbxref=GeneID:320558,GenBank:XP_006500727.1,MGI:MGI:1933281;Name=XP_006500727.1;gbkey=CDS;gene=Sycp2;product=synaptonemal complex protein 2 isoform X2;protein_id=XP_006500727.1;extra_copy_number=0
CM058242.1	Liftoff	CDS	184943024	184943125	.	-	.	ID=cds-XP_006500727.1;Parent=rna-XM_006500664.4;Dbxref=GeneID:320558,GenBank:XP_006500727.1,MGI:MGI:1933281;Name=XP_006500727.1;gbkey=CDS;gene=Sycp2;product=synaptonemal complex protein 2 isoform X2;protein_id=XP_006500727.1;extra_copy_number=0
CM058242.1	Liftoff	mRNA	184894920	184958695	.	-	.	ID=rna-XM_017319020.3;Parent=gene-Sycp2;Dbxref=GeneID:320558,GenBank:XM_017319020.3,MGI:MGI:1933281;Name=XM_017319020.3;gbkey=mRNA;gene=Sycp2;model_evidence=Supporting evidence includes similarity to: 1 mRNA%2C 16 ESTs%2C 54 long SRA reads%2C and 100%25 coverage of the annotated genomic feature by RNAseq alignments%2C including 1 sample with support for all annotated introns;product=synaptonemal complex protein 2%2C transcript variant X1;transcript_id=XM_017319020.3;matches_ref_protein=True;valid_ORF=True;extra_copy_number=0
CM058242.1	Liftoff	exon	184894920	184895316	.	-	.	ID=exon-XM_017319020.3-43;Parent=rna-XM_017319020.3;Dbxref=GeneID:320558,GenBank:XM_017319020.3,MGI:MGI:1933281;gbkey=mRNA;gene=Sycp2;product=synaptonemal complex protein 2%2C transcript variant X1;transcript_id=XM_017319020.3;extra_copy_number=0
CM058242.1	Liftoff	exon	184896332	184896388	.	-	.	ID=exon-XM_017319020.3-42;Parent=rna-XM_017319020.3;Dbxref=GeneID:320558,GenBank:XM_017319020.3,MGI:MGI:1933281;gbkey=mRNA;gene=Sycp2;product=synaptonemal complex protein 2%2C transcript variant X1;transcript_id=XM_017319020.3;extra_copy_number=0
CM058242.1	Liftoff	exon	184896482	184896563	.	-	.	ID=exon-XM_017319020.3-41;Parent=rna-XM_017319020.3;Dbxref=GeneID:320558,GenBank:XM_017319020.3,MGI:MGI:1933281;gbkey=mRNA;gene=Sycp2;product=synaptonemal complex protein 2%2C transcript variant X1;transcript_id=XM_017319020.3;extra_copy_number=0
CM058242.1	Liftoff	exon	184896685	184896743	.	-	.	ID=exon-XM_017319020.3-40;Parent=rna-XM_017319020.3;Dbxref=GeneID:320558,GenBank:XM_017319020.3,MGI:MGI:1933281;gbkey=mRNA;gene=Sycp2;product=synaptonemal complex protein 2%2C transcript variant X1;transcript_id=XM_017319020.3;extra_copy_number=0
CM058242.1	Liftoff	exon	184897131	184897230	.	-	.	ID=exon-XM_017319020.3-39;Parent=rna-XM_017319020.3;Dbxref=GeneID:320558,GenBank:XM_017319020.3,MGI:MGI:1933281;gbkey=mRNA;gene=Sycp2;product=synaptonemal complex protein 2%2C transcript variant X1;transcript_id=XM_017319020.3;extra_copy_number=0
CM058242.1	Liftoff	exon	184897330	184897424	.	-	.	ID=exon-XM_017319020.3-38;Parent=rna-XM_017319020.3;Dbxref=GeneID:320558,GenBank:XM_017319020.3,MGI:MGI:1933281;gbkey=mRNA;gene=Sycp2;product=synaptonemal complex protein 2%2C transcript variant X1;transcript_id=XM_017319020.3;extra_copy_number=0
CM058242.1	Liftoff	exon	184898927	184899036	.	-	.	ID=exon-XM_017319020.3-37;Parent=rna-XM_017319020.3;Dbxref=GeneID:320558,GenBank:XM_017319020.3,MGI:MGI:1933281;gbkey=mRNA;gene=Sycp2;product=synaptonemal complex protein 2%2C transcript variant X1;transcript_id=XM_017319020.3;extra_copy_number=0
CM058242.1	Liftoff	exon	184899740	184899895	.	-	.	ID=exon-XM_017319020.3-36;Parent=rna-XM_017319020.3;Dbxref=GeneID:320558,GenBank:XM_017319020.3,MGI:MGI:1933281;gbkey=mRNA;gene=Sycp2;product=synaptonemal complex protein 2%2C transcript variant X1;transcript_id=XM_017319020.3;extra_copy_number=0
CM058242.1	Liftoff	exon	184900487	184900577	.	-	.	ID=exon-XM_017319020.3-35;Parent=rna-XM_017319020.3;Dbxref=GeneID:320558,GenBank:XM_017319020.3,MGI:MGI:1933281;gbkey=mRNA;gene=Sycp2;product=synaptonemal complex protein 2%2C transcript variant X1;transcript_id=XM_017319020.3;extra_copy_number=0
CM058242.1	Liftoff	exon	184901357	184901542	.	-	.	ID=exon-XM_017319020.3-34;Parent=rna-XM_017319020.3;Dbxref=GeneID:320558,GenBank:XM_017319020.3,MGI:MGI:1933281;gbkey=mRNA;gene=Sycp2;product=synaptonemal complex protein 2%2C transcript variant X1;transcript_id=XM_017319020.3;extra_copy_number=0
CM058242.1	Liftoff	exon	184903824	184904029	.	-	.	ID=exon-XM_017319020.3-33;Parent=rna-XM_017319020.3;Dbxref=GeneID:320558,GenBank:XM_017319020.3,MGI:MGI:1933281;gbkey=mRNA;gene=Sycp2;product=synaptonemal complex protein 2%2C transcript variant X1;transcript_id=XM_017319020.3;extra_copy_number=0
CM058242.1	Liftoff	exon	184905347	184905545	.	-	.	ID=exon-XM_017319020.3-32;Parent=rna-XM_017319020.3;Dbxref=GeneID:320558,GenBank:XM_017319020.3,MGI:MGI:1933281;gbkey=mRNA;gene=Sycp2;product=synaptonemal complex protein 2%2C transcript variant X1;transcript_id=XM_017319020.3;extra_copy_number=0
CM058242.1	Liftoff	exon	184907002	184907178	.	-	.	ID=exon-XM_017319020.3-31;Parent=rna-XM_017319020.3;Dbxref=GeneID:320558,GenBank:XM_017319020.3,MGI:MGI:1933281;gbkey=mRNA;gene=Sycp2;product=synaptonemal complex protein 2%2C transcript variant X1;transcript_id=XM_017319020.3;extra_copy_number=0
CM058242.1	Liftoff	exon	184907616	184907653	.	-	.	ID=exon-XM_017319020.3-30;Parent=rna-XM_017319020.3;Dbxref=GeneID:320558,GenBank:XM_017319020.3,MGI:MGI:1933281;gbkey=mRNA;gene=Sycp2;product=synaptonemal complex protein 2%2C transcript variant X1;transcript_id=XM_017319020.3;extra_copy_number=0
CM058242.1	Liftoff	exon	184909212	184909374	.	-	.	ID=exon-XM_017319020.3-29;Parent=rna-XM_017319020.3;Dbxref=GeneID:320558,GenBank:XM_017319020.3,MGI:MGI:1933281;gbkey=mRNA;gene=Sycp2;product=synaptonemal complex protein 2%2C transcript variant X1;transcript_id=XM_017319020.3;extra_copy_number=0
CM058242.1	Liftoff	exon	184911846	184911897	.	-	.	ID=exon-XM_017319020.3-28;Parent=rna-XM_017319020.3;Dbxref=GeneID:320558,GenBank:XM_017319020.3,MGI:MGI:1933281;gbkey=mRNA;gene=Sycp2;product=synaptonemal complex protein 2%2C transcript variant X1;transcript_id=XM_017319020.3;extra_copy_number=0
CM058242.1	Liftoff	exon	184912322	184912377	.	-	.	ID=exon-XM_017319020.3-27;Parent=rna-XM_017319020.3;Dbxref=GeneID:320558,GenBank:XM_017319020.3,MGI:MGI:1933281;gbkey=mRNA;gene=Sycp2;product=synaptonemal complex protein 2%2C transcript variant X1;transcript_id=XM_017319020.3;extra_copy_number=0
CM058242.1	Liftoff	exon	184913604	184913661	.	-	.	ID=exon-XM_017319020.3-26;Parent=rna-XM_017319020.3;Dbxref=GeneID:320558,GenBank:XM_017319020.3,MGI:MGI:1933281;gbkey=mRNA;gene=Sycp2;product=synaptonemal complex protein 2%2C transcript variant X1;transcript_id=XM_017319020.3;extra_copy_number=0
CM058242.1	Liftoff	exon	184913748	184913812	.	-	.	ID=exon-XM_017319020.3-25;Parent=rna-XM_017319020.3;Dbxref=GeneID:320558,GenBank:XM_017319020.3,MGI:MGI:1933281;gbkey=mRNA;gene=Sycp2;product=synaptonemal complex protein 2%2C transcript variant X1;transcript_id=XM_017319020.3;extra_copy_number=0
CM058242.1	Liftoff	exon	184917381	184917417	.	-	.	ID=exon-XM_017319020.3-24;Parent=rna-XM_017319020.3;Dbxref=GeneID:320558,GenBank:XM_017319020.3,MGI:MGI:1933281;gbkey=mRNA;gene=Sycp2;product=synaptonemal complex protein 2%2C transcript variant X1;transcript_id=XM_017319020.3;extra_copy_number=0
CM058242.1	Liftoff	exon	184918175	184918302	.	-	.	ID=exon-XM_017319020.3-23;Parent=rna-XM_017319020.3;Dbxref=GeneID:320558,GenBank:XM_017319020.3,MGI:MGI:1933281;gbkey=mRNA;gene=Sycp2;product=synaptonemal complex protein 2%2C transcript variant X1;transcript_id=XM_017319020.3;extra_copy_number=0
CM058242.1	Liftoff	exon	184923262	184923680	.	-	.	ID=exon-XM_017319020.3-22;Parent=rna-XM_017319020.3;Dbxref=GeneID:320558,GenBank:XM_017319020.3,MGI:MGI:1933281;gbkey=mRNA;gene=Sycp2;product=synaptonemal complex protein 2%2C transcript variant X1;transcript_id=XM_017319020.3;extra_copy_number=0
CM058242.1	Liftoff	exon	184923821	184923951	.	-	.	ID=exon-XM_017319020.3-21;Parent=rna-XM_017319020.3;Dbxref=GeneID:320558,GenBank:XM_017319020.3,MGI:MGI:1933281;gbkey=mRNA;gene=Sycp2;product=synaptonemal complex protein 2%2C transcript variant X1;transcript_id=XM_017319020.3;extra_copy_number=0
CM058242.1	Liftoff	exon	184926546	184926606	.	-	.	ID=exon-XM_017319020.3-20;Parent=rna-XM_017319020.3;Dbxref=GeneID:320558,GenBank:XM_017319020.3,MGI:MGI:1933281;gbkey=mRNA;gene=Sycp2;product=synaptonemal complex protein 2%2C transcript variant X1;transcript_id=XM_017319020.3;extra_copy_number=0
CM058242.1	Liftoff	exon	184926927	184926996	.	-	.	ID=exon-XM_017319020.3-19;Parent=rna-XM_017319020.3;Dbxref=GeneID:320558,GenBank:XM_017319020.3,MGI:MGI:1933281;gbkey=mRNA;gene=Sycp2;product=synaptonemal complex protein 2%2C transcript variant X1;transcript_id=XM_017319020.3;extra_copy_number=0
CM058242.1	Liftoff	exon	184928307	184928455	.	-	.	ID=exon-XM_017319020.3-18;Parent=rna-XM_017319020.3;Dbxref=GeneID:320558,GenBank:XM_017319020.3,MGI:MGI:1933281;gbkey=mRNA;gene=Sycp2;product=synaptonemal complex protein 2%2C transcript variant X1;transcript_id=XM_017319020.3;extra_copy_number=0
CM058242.1	Liftoff	exon	184929761	184929860	.	-	.	ID=exon-XM_017319020.3-17;Parent=rna-XM_017319020.3;Dbxref=GeneID:320558,GenBank:XM_017319020.3,MGI:MGI:1933281;gbkey=mRNA;gene=Sycp2;product=synaptonemal complex protein 2%2C transcript variant X1;transcript_id=XM_017319020.3;extra_copy_number=0
CM058242.1	Liftoff	exon	184930746	184930871	.	-	.	ID=exon-XM_017319020.3-16;Parent=rna-XM_017319020.3;Dbxref=GeneID:320558,GenBank:XM_017319020.3,MGI:MGI:1933281;gbkey=mRNA;gene=Sycp2;product=synaptonemal complex protein 2%2C transcript variant X1;transcript_id=XM_017319020.3;extra_copy_number=0
CM058242.1	Liftoff	exon	184931240	184931314	.	-	.	ID=exon-XM_017319020.3-15;Parent=rna-XM_017319020.3;Dbxref=GeneID:320558,GenBank:XM_017319020.3,MGI:MGI:1933281;gbkey=mRNA;gene=Sycp2;product=synaptonemal complex protein 2%2C transcript variant X1;transcript_id=XM_017319020.3;extra_copy_number=0
CM058242.1	Liftoff	exon	184932373	184932521	.	-	.	ID=exon-XM_017319020.3-14;Parent=rna-XM_017319020.3;Dbxref=GeneID:320558,GenBank:XM_017319020.3,MGI:MGI:1933281;gbkey=mRNA;gene=Sycp2;product=synaptonemal complex protein 2%2C transcript variant X1;transcript_id=XM_017319020.3;extra_copy_number=0
CM058242.1	Liftoff	exon	184938361	184938421	.	-	.	ID=exon-XM_017319020.3-13;Parent=rna-XM_017319020.3;Dbxref=GeneID:320558,GenBank:XM_017319020.3,MGI:MGI:1933281;gbkey=mRNA;gene=Sycp2;product=synaptonemal complex protein 2%2C transcript variant X1;transcript_id=XM_017319020.3;extra_copy_number=0
CM058242.1	Liftoff	exon	184940599	184940694	.	-	.	ID=exon-XM_017319020.3-12;Parent=rna-XM_017319020.3;Dbxref=GeneID:320558,GenBank:XM_017319020.3,MGI:MGI:1933281;gbkey=mRNA;gene=Sycp2;product=synaptonemal complex protein 2%2C transcript variant X1;transcript_id=XM_017319020.3;extra_copy_number=0
CM058242.1	Liftoff	exon	184941251	184941296	.	-	.	ID=exon-XM_017319020.3-11;Parent=rna-XM_017319020.3;Dbxref=GeneID:320558,GenBank:XM_017319020.3,MGI:MGI:1933281;gbkey=mRNA;gene=Sycp2;product=synaptonemal complex protein 2%2C transcript variant X1;transcript_id=XM_017319020.3;extra_copy_number=0
CM058242.1	Liftoff	exon	184942884	184942936	.	-	.	ID=exon-XM_017319020.3-10;Parent=rna-XM_017319020.3;Dbxref=GeneID:320558,GenBank:XM_017319020.3,MGI:MGI:1933281;gbkey=mRNA;gene=Sycp2;product=synaptonemal complex protein 2%2C transcript variant X1;transcript_id=XM_017319020.3;extra_copy_number=0
CM058242.1	Liftoff	exon	184943024	184943166	.	-	.	ID=exon-XM_017319020.3-9;Parent=rna-XM_017319020.3;Dbxref=GeneID:320558,GenBank:XM_017319020.3,MGI:MGI:1933281;gbkey=mRNA;gene=Sycp2;product=synaptonemal complex protein 2%2C transcript variant X1;transcript_id=XM_017319020.3;extra_copy_number=0
CM058242.1	Liftoff	exon	184943857	184943891	.	-	.	ID=exon-XM_017319020.3-8;Parent=rna-XM_017319020.3;Dbxref=GeneID:320558,GenBank:XM_017319020.3,MGI:MGI:1933281;gbkey=mRNA;gene=Sycp2;product=synaptonemal complex protein 2%2C transcript variant X1;transcript_id=XM_017319020.3;extra_copy_number=0
CM058242.1	Liftoff	exon	184944129	184944214	.	-	.	ID=exon-XM_017319020.3-7;Parent=rna-XM_017319020.3;Dbxref=GeneID:320558,GenBank:XM_017319020.3,MGI:MGI:1933281;gbkey=mRNA;gene=Sycp2;product=synaptonemal complex protein 2%2C transcript variant X1;transcript_id=XM_017319020.3;extra_copy_number=0
CM058242.1	Liftoff	exon	184944746	184944831	.	-	.	ID=exon-XM_017319020.3-6;Parent=rna-XM_017319020.3;Dbxref=GeneID:320558,GenBank:XM_017319020.3,MGI:MGI:1933281;gbkey=mRNA;gene=Sycp2;product=synaptonemal complex protein 2%2C transcript variant X1;transcript_id=XM_017319020.3;extra_copy_number=0
CM058242.1	Liftoff	exon	184950529	184950553	.	-	.	ID=exon-XM_017319020.3-5;Parent=rna-XM_017319020.3;Dbxref=GeneID:320558,GenBank:XM_017319020.3,MGI:MGI:1933281;gbkey=mRNA;gene=Sycp2;product=synaptonemal complex protein 2%2C transcript variant X1;transcript_id=XM_017319020.3;extra_copy_number=0
CM058242.1	Liftoff	exon	184950818	184951750	.	-	.	ID=exon-XM_017319020.3-4;Parent=rna-XM_017319020.3;Dbxref=GeneID:320558,GenBank:XM_017319020.3,MGI:MGI:1933281;gbkey=mRNA;gene=Sycp2;product=synaptonemal complex protein 2%2C transcript variant X1;transcript_id=XM_017319020.3;extra_copy_number=0
CM058242.1	Liftoff	exon	184952566	184952709	.	-	.	ID=exon-XM_017319020.3-3;Parent=rna-XM_017319020.3;Dbxref=GeneID:320558,GenBank:XM_017319020.3,MGI:MGI:1933281;gbkey=mRNA;gene=Sycp2;product=synaptonemal complex protein 2%2C transcript variant X1;transcript_id=XM_017319020.3;extra_copy_number=0
CM058242.1	Liftoff	exon	184953556	184953614	.	-	.	ID=exon-XM_017319020.3-2;Parent=rna-XM_017319020.3;Dbxref=GeneID:320558,GenBank:XM_017319020.3,MGI:MGI:1933281;gbkey=mRNA;gene=Sycp2;product=synaptonemal complex protein 2%2C transcript variant X1;transcript_id=XM_017319020.3;extra_copy_number=0
CM058242.1	Liftoff	exon	184956311	184958695	.	-	.	ID=exon-XM_017319020.3-1;Parent=rna-XM_017319020.3;Dbxref=GeneID:320558,GenBank:XM_017319020.3,MGI:MGI:1933281;gbkey=mRNA;gene=Sycp2;product=synaptonemal complex protein 2%2C transcript variant X1;transcript_id=XM_017319020.3;extra_copy_number=0
CM058242.1	Liftoff	CDS	184895242	184895316	.	-	.	ID=cds-XP_017174509.1;Parent=rna-XM_017319020.3;Dbxref=GeneID:320558,GenBank:XP_017174509.1,MGI:MGI:1933281;Name=XP_017174509.1;gbkey=CDS;gene=Sycp2;product=synaptonemal complex protein 2 isoform X1;protein_id=XP_017174509.1;extra_copy_number=0
CM058242.1	Liftoff	CDS	184896332	184896388	.	-	.	ID=cds-XP_017174509.1;Parent=rna-XM_017319020.3;Dbxref=GeneID:320558,GenBank:XP_017174509.1,MGI:MGI:1933281;Name=XP_017174509.1;gbkey=CDS;gene=Sycp2;product=synaptonemal complex protein 2 isoform X1;protein_id=XP_017174509.1;extra_copy_number=0
CM058242.1	Liftoff	CDS	184896482	184896563	.	-	.	ID=cds-XP_017174509.1;Parent=rna-XM_017319020.3;Dbxref=GeneID:320558,GenBank:XP_017174509.1,MGI:MGI:1933281;Name=XP_017174509.1;gbkey=CDS;gene=Sycp2;product=synaptonemal complex protein 2 isoform X1;protein_id=XP_017174509.1;extra_copy_number=0
CM058242.1	Liftoff	CDS	184896685	184896743	.	-	.	ID=cds-XP_017174509.1;Parent=rna-XM_017319020.3;Dbxref=GeneID:320558,GenBank:XP_017174509.1,MGI:MGI:1933281;Name=XP_017174509.1;gbkey=CDS;gene=Sycp2;product=synaptonemal complex protein 2 isoform X1;protein_id=XP_017174509.1;extra_copy_number=0
CM058242.1	Liftoff	CDS	184897131	184897230	.	-	.	ID=cds-XP_017174509.1;Parent=rna-XM_017319020.3;Dbxref=GeneID:320558,GenBank:XP_017174509.1,MGI:MGI:1933281;Name=XP_017174509.1;gbkey=CDS;gene=Sycp2;product=synaptonemal complex protein 2 isoform X1;protein_id=XP_017174509.1;extra_copy_number=0
CM058242.1	Liftoff	CDS	184897330	184897424	.	-	.	ID=cds-XP_017174509.1;Parent=rna-XM_017319020.3;Dbxref=GeneID:320558,GenBank:XP_017174509.1,MGI:MGI:1933281;Name=XP_017174509.1;gbkey=CDS;gene=Sycp2;product=synaptonemal complex protein 2 isoform X1;protein_id=XP_017174509.1;extra_copy_number=0
CM058242.1	Liftoff	CDS	184898927	184899036	.	-	.	ID=cds-XP_017174509.1;Parent=rna-XM_017319020.3;Dbxref=GeneID:320558,GenBank:XP_017174509.1,MGI:MGI:1933281;Name=XP_017174509.1;gbkey=CDS;gene=Sycp2;product=synaptonemal complex protein 2 isoform X1;protein_id=XP_017174509.1;extra_copy_number=0
CM058242.1	Liftoff	CDS	184899740	184899895	.	-	.	ID=cds-XP_017174509.1;Parent=rna-XM_017319020.3;Dbxref=GeneID:320558,GenBank:XP_017174509.1,MGI:MGI:1933281;Name=XP_017174509.1;gbkey=CDS;gene=Sycp2;product=synaptonemal complex protein 2 isoform X1;protein_id=XP_017174509.1;extra_copy_number=0
CM058242.1	Liftoff	CDS	184900487	184900577	.	-	.	ID=cds-XP_017174509.1;Parent=rna-XM_017319020.3;Dbxref=GeneID:320558,GenBank:XP_017174509.1,MGI:MGI:1933281;Name=XP_017174509.1;gbkey=CDS;gene=Sycp2;product=synaptonemal complex protein 2 isoform X1;protein_id=XP_017174509.1;extra_copy_number=0
CM058242.1	Liftoff	CDS	184901357	184901542	.	-	.	ID=cds-XP_017174509.1;Parent=rna-XM_017319020.3;Dbxref=GeneID:320558,GenBank:XP_017174509.1,MGI:MGI:1933281;Name=XP_017174509.1;gbkey=CDS;gene=Sycp2;product=synaptonemal complex protein 2 isoform X1;protein_id=XP_017174509.1;extra_copy_number=0
CM058242.1	Liftoff	CDS	184903824	184904029	.	-	.	ID=cds-XP_017174509.1;Parent=rna-XM_017319020.3;Dbxref=GeneID:320558,GenBank:XP_017174509.1,MGI:MGI:1933281;Name=XP_017174509.1;gbkey=CDS;gene=Sycp2;product=synaptonemal complex protein 2 isoform X1;protein_id=XP_017174509.1;extra_copy_number=0
CM058242.1	Liftoff	CDS	184905347	184905545	.	-	.	ID=cds-XP_017174509.1;Parent=rna-XM_017319020.3;Dbxref=GeneID:320558,GenBank:XP_017174509.1,MGI:MGI:1933281;Name=XP_017174509.1;gbkey=CDS;gene=Sycp2;product=synaptonemal complex protein 2 isoform X1;protein_id=XP_017174509.1;extra_copy_number=0
CM058242.1	Liftoff	CDS	184907002	184907178	.	-	.	ID=cds-XP_017174509.1;Parent=rna-XM_017319020.3;Dbxref=GeneID:320558,GenBank:XP_017174509.1,MGI:MGI:1933281;Name=XP_017174509.1;gbkey=CDS;gene=Sycp2;product=synaptonemal complex protein 2 isoform X1;protein_id=XP_017174509.1;extra_copy_number=0
CM058242.1	Liftoff	CDS	184907616	184907653	.	-	.	ID=cds-XP_017174509.1;Parent=rna-XM_017319020.3;Dbxref=GeneID:320558,GenBank:XP_017174509.1,MGI:MGI:1933281;Name=XP_017174509.1;gbkey=CDS;gene=Sycp2;product=synaptonemal complex protein 2 isoform X1;protein_id=XP_017174509.1;extra_copy_number=0
CM058242.1	Liftoff	CDS	184909212	184909374	.	-	.	ID=cds-XP_017174509.1;Parent=rna-XM_017319020.3;Dbxref=GeneID:320558,GenBank:XP_017174509.1,MGI:MGI:1933281;Name=XP_017174509.1;gbkey=CDS;gene=Sycp2;product=synaptonemal complex protein 2 isoform X1;protein_id=XP_017174509.1;extra_copy_number=0
CM058242.1	Liftoff	CDS	184911846	184911897	.	-	.	ID=cds-XP_017174509.1;Parent=rna-XM_017319020.3;Dbxref=GeneID:320558,GenBank:XP_017174509.1,MGI:MGI:1933281;Name=XP_017174509.1;gbkey=CDS;gene=Sycp2;product=synaptonemal complex protein 2 isoform X1;protein_id=XP_017174509.1;extra_copy_number=0
CM058242.1	Liftoff	CDS	184912322	184912377	.	-	.	ID=cds-XP_017174509.1;Parent=rna-XM_017319020.3;Dbxref=GeneID:320558,GenBank:XP_017174509.1,MGI:MGI:1933281;Name=XP_017174509.1;gbkey=CDS;gene=Sycp2;product=synaptonemal complex protein 2 isoform X1;protein_id=XP_017174509.1;extra_copy_number=0
CM058242.1	Liftoff	CDS	184913604	184913661	.	-	.	ID=cds-XP_017174509.1;Parent=rna-XM_017319020.3;Dbxref=GeneID:320558,GenBank:XP_017174509.1,MGI:MGI:1933281;Name=XP_017174509.1;gbkey=CDS;gene=Sycp2;product=synaptonemal complex protein 2 isoform X1;protein_id=XP_017174509.1;extra_copy_number=0
CM058242.1	Liftoff	CDS	184913748	184913812	.	-	.	ID=cds-XP_017174509.1;Parent=rna-XM_017319020.3;Dbxref=GeneID:320558,GenBank:XP_017174509.1,MGI:MGI:1933281;Name=XP_017174509.1;gbkey=CDS;gene=Sycp2;product=synaptonemal complex protein 2 isoform X1;protein_id=XP_017174509.1;extra_copy_number=0
CM058242.1	Liftoff	CDS	184917381	184917417	.	-	.	ID=cds-XP_017174509.1;Parent=rna-XM_017319020.3;Dbxref=GeneID:320558,GenBank:XP_017174509.1,MGI:MGI:1933281;Name=XP_017174509.1;gbkey=CDS;gene=Sycp2;product=synaptonemal complex protein 2 isoform X1;protein_id=XP_017174509.1;extra_copy_number=0
CM058242.1	Liftoff	CDS	184918175	184918302	.	-	.	ID=cds-XP_017174509.1;Parent=rna-XM_017319020.3;Dbxref=GeneID:320558,GenBank:XP_017174509.1,MGI:MGI:1933281;Name=XP_017174509.1;gbkey=CDS;gene=Sycp2;product=synaptonemal complex protein 2 isoform X1;protein_id=XP_017174509.1;extra_copy_number=0
CM058242.1	Liftoff	CDS	184923262	184923680	.	-	.	ID=cds-XP_017174509.1;Parent=rna-XM_017319020.3;Dbxref=GeneID:320558,GenBank:XP_017174509.1,MGI:MGI:1933281;Name=XP_017174509.1;gbkey=CDS;gene=Sycp2;product=synaptonemal complex protein 2 isoform X1;protein_id=XP_017174509.1;extra_copy_number=0
CM058242.1	Liftoff	CDS	184923821	184923951	.	-	.	ID=cds-XP_017174509.1;Parent=rna-XM_017319020.3;Dbxref=GeneID:320558,GenBank:XP_017174509.1,MGI:MGI:1933281;Name=XP_017174509.1;gbkey=CDS;gene=Sycp2;product=synaptonemal complex protein 2 isoform X1;protein_id=XP_017174509.1;extra_copy_number=0
CM058242.1	Liftoff	CDS	184926546	184926606	.	-	.	ID=cds-XP_017174509.1;Parent=rna-XM_017319020.3;Dbxref=GeneID:320558,GenBank:XP_017174509.1,MGI:MGI:1933281;Name=XP_017174509.1;gbkey=CDS;gene=Sycp2;product=synaptonemal complex protein 2 isoform X1;protein_id=XP_017174509.1;extra_copy_number=0
CM058242.1	Liftoff	CDS	184926927	184926996	.	-	.	ID=cds-XP_017174509.1;Parent=rna-XM_017319020.3;Dbxref=GeneID:320558,GenBank:XP_017174509.1,MGI:MGI:1933281;Name=XP_017174509.1;gbkey=CDS;gene=Sycp2;product=synaptonemal complex protein 2 isoform X1;protein_id=XP_017174509.1;extra_copy_number=0
CM058242.1	Liftoff	CDS	184928307	184928455	.	-	.	ID=cds-XP_017174509.1;Parent=rna-XM_017319020.3;Dbxref=GeneID:320558,GenBank:XP_017174509.1,MGI:MGI:1933281;Name=XP_017174509.1;gbkey=CDS;gene=Sycp2;product=synaptonemal complex protein 2 isoform X1;protein_id=XP_017174509.1;extra_copy_number=0
CM058242.1	Liftoff	CDS	184929761	184929860	.	-	.	ID=cds-XP_017174509.1;Parent=rna-XM_017319020.3;Dbxref=GeneID:320558,GenBank:XP_017174509.1,MGI:MGI:1933281;Name=XP_017174509.1;gbkey=CDS;gene=Sycp2;product=synaptonemal complex protein 2 isoform X1;protein_id=XP_017174509.1;extra_copy_number=0
CM058242.1	Liftoff	CDS	184930746	184930871	.	-	.	ID=cds-XP_017174509.1;Parent=rna-XM_017319020.3;Dbxref=GeneID:320558,GenBank:XP_017174509.1,MGI:MGI:1933281;Name=XP_017174509.1;gbkey=CDS;gene=Sycp2;product=synaptonemal complex protein 2 isoform X1;protein_id=XP_017174509.1;extra_copy_number=0
CM058242.1	Liftoff	CDS	184931240	184931314	.	-	.	ID=cds-XP_017174509.1;Parent=rna-XM_017319020.3;Dbxref=GeneID:320558,GenBank:XP_017174509.1,MGI:MGI:1933281;Name=XP_017174509.1;gbkey=CDS;gene=Sycp2;product=synaptonemal complex protein 2 isoform X1;protein_id=XP_017174509.1;extra_copy_number=0
CM058242.1	Liftoff	CDS	184932373	184932521	.	-	.	ID=cds-XP_017174509.1;Parent=rna-XM_017319020.3;Dbxref=GeneID:320558,GenBank:XP_017174509.1,MGI:MGI:1933281;Name=XP_017174509.1;gbkey=CDS;gene=Sycp2;product=synaptonemal complex protein 2 isoform X1;protein_id=XP_017174509.1;extra_copy_number=0
CM058242.1	Liftoff	CDS	184938361	184938421	.	-	.	ID=cds-XP_017174509.1;Parent=rna-XM_017319020.3;Dbxref=GeneID:320558,GenBank:XP_017174509.1,MGI:MGI:1933281;Name=XP_017174509.1;gbkey=CDS;gene=Sycp2;product=synaptonemal complex protein 2 isoform X1;protein_id=XP_017174509.1;extra_copy_number=0
CM058242.1	Liftoff	CDS	184940599	184940694	.	-	.	ID=cds-XP_017174509.1;Parent=rna-XM_017319020.3;Dbxref=GeneID:320558,GenBank:XP_017174509.1,MGI:MGI:1933281;Name=XP_017174509.1;gbkey=CDS;gene=Sycp2;product=synaptonemal complex protein 2 isoform X1;protein_id=XP_017174509.1;extra_copy_number=0
CM058242.1	Liftoff	CDS	184941251	184941296	.	-	.	ID=cds-XP_017174509.1;Parent=rna-XM_017319020.3;Dbxref=GeneID:320558,GenBank:XP_017174509.1,MGI:MGI:1933281;Name=XP_017174509.1;gbkey=CDS;gene=Sycp2;product=synaptonemal complex protein 2 isoform X1;protein_id=XP_017174509.1;extra_copy_number=0
CM058242.1	Liftoff	CDS	184942884	184942936	.	-	.	ID=cds-XP_017174509.1;Parent=rna-XM_017319020.3;Dbxref=GeneID:320558,GenBank:XP_017174509.1,MGI:MGI:1933281;Name=XP_017174509.1;gbkey=CDS;gene=Sycp2;product=synaptonemal complex protein 2 isoform X1;protein_id=XP_017174509.1;extra_copy_number=0
CM058242.1	Liftoff	CDS	184943024	184943166	.	-	.	ID=cds-XP_017174509.1;Parent=rna-XM_017319020.3;Dbxref=GeneID:320558,GenBank:XP_017174509.1,MGI:MGI:1933281;Name=XP_017174509.1;gbkey=CDS;gene=Sycp2;product=synaptonemal complex protein 2 isoform X1;protein_id=XP_017174509.1;extra_copy_number=0
CM058242.1	Liftoff	CDS	184943857	184943891	.	-	.	ID=cds-XP_017174509.1;Parent=rna-XM_017319020.3;Dbxref=GeneID:320558,GenBank:XP_017174509.1,MGI:MGI:1933281;Name=XP_017174509.1;gbkey=CDS;gene=Sycp2;product=synaptonemal complex protein 2 isoform X1;protein_id=XP_017174509.1;extra_copy_number=0
CM058242.1	Liftoff	CDS	184944129	184944214	.	-	.	ID=cds-XP_017174509.1;Parent=rna-XM_017319020.3;Dbxref=GeneID:320558,GenBank:XP_017174509.1,MGI:MGI:1933281;Name=XP_017174509.1;gbkey=CDS;gene=Sycp2;product=synaptonemal complex protein 2 isoform X1;protein_id=XP_017174509.1;extra_copy_number=0
CM058242.1	Liftoff	CDS	184944746	184944831	.	-	.	ID=cds-XP_017174509.1;Parent=rna-XM_017319020.3;Dbxref=GeneID:320558,GenBank:XP_017174509.1,MGI:MGI:1933281;Name=XP_017174509.1;gbkey=CDS;gene=Sycp2;product=synaptonemal complex protein 2 isoform X1;protein_id=XP_017174509.1;extra_copy_number=0
CM058242.1	Liftoff	CDS	184950529	184950553	.	-	.	ID=cds-XP_017174509.1;Parent=rna-XM_017319020.3;Dbxref=GeneID:320558,GenBank:XP_017174509.1,MGI:MGI:1933281;Name=XP_017174509.1;gbkey=CDS;gene=Sycp2;product=synaptonemal complex protein 2 isoform X1;protein_id=XP_017174509.1;extra_copy_number=0
CM058242.1	Liftoff	CDS	184950818	184950922	.	-	.	ID=cds-XP_017174509.1;Parent=rna-XM_017319020.3;Dbxref=GeneID:320558,GenBank:XP_017174509.1,MGI:MGI:1933281;Name=XP_017174509.1;gbkey=CDS;gene=Sycp2;product=synaptonemal complex protein 2 isoform X1;protein_id=XP_017174509.1;extra_copy_number=0
CM058242.1	Liftoff	transcript	184894920	184958695	.	-	.	ID=rna-XR_003953467.2;Parent=gene-Sycp2;Dbxref=GeneID:320558,GenBank:XR_003953467.2,MGI:MGI:1933281;Name=XR_003953467.2;gbkey=misc_RNA;gene=Sycp2;model_evidence=Supporting evidence includes similarity to: 12 ESTs%2C 43 long SRA reads%2C and 100%25 coverage of the annotated genomic feature by RNAseq alignments%2C including 1 sample with support for all annotated introns;product=synaptonemal complex protein 2%2C transcript variant X3;transcript_id=XR_003953467.2;extra_copy_number=0
CM058242.1	Liftoff	exon	184894920	184895316	.	-	.	ID=exon-XR_003953467.2-42;Parent=rna-XR_003953467.2;Dbxref=GeneID:320558,GenBank:XR_003953467.2,MGI:MGI:1933281;gbkey=misc_RNA;gene=Sycp2;product=synaptonemal complex protein 2%2C transcript variant X3;transcript_id=XR_003953467.2;extra_copy_number=0
CM058242.1	Liftoff	exon	184896332	184896388	.	-	.	ID=exon-XR_003953467.2-41;Parent=rna-XR_003953467.2;Dbxref=GeneID:320558,GenBank:XR_003953467.2,MGI:MGI:1933281;gbkey=misc_RNA;gene=Sycp2;product=synaptonemal complex protein 2%2C transcript variant X3;transcript_id=XR_003953467.2;extra_copy_number=0
CM058242.1	Liftoff	exon	184896482	184896563	.	-	.	ID=exon-XR_003953467.2-40;Parent=rna-XR_003953467.2;Dbxref=GeneID:320558,GenBank:XR_003953467.2,MGI:MGI:1933281;gbkey=misc_RNA;gene=Sycp2;product=synaptonemal complex protein 2%2C transcript variant X3;transcript_id=XR_003953467.2;extra_copy_number=0
CM058242.1	Liftoff	exon	184896685	184896743	.	-	.	ID=exon-XR_003953467.2-39;Parent=rna-XR_003953467.2;Dbxref=GeneID:320558,GenBank:XR_003953467.2,MGI:MGI:1933281;gbkey=misc_RNA;gene=Sycp2;product=synaptonemal complex protein 2%2C transcript variant X3;transcript_id=XR_003953467.2;extra_copy_number=0
CM058242.1	Liftoff	exon	184897131	184897230	.	-	.	ID=exon-XR_003953467.2-38;Parent=rna-XR_003953467.2;Dbxref=GeneID:320558,GenBank:XR_003953467.2,MGI:MGI:1933281;gbkey=misc_RNA;gene=Sycp2;product=synaptonemal complex protein 2%2C transcript variant X3;transcript_id=XR_003953467.2;extra_copy_number=0
CM058242.1	Liftoff	exon	184897330	184897424	.	-	.	ID=exon-XR_003953467.2-37;Parent=rna-XR_003953467.2;Dbxref=GeneID:320558,GenBank:XR_003953467.2,MGI:MGI:1933281;gbkey=misc_RNA;gene=Sycp2;product=synaptonemal complex protein 2%2C transcript variant X3;transcript_id=XR_003953467.2;extra_copy_number=0
CM058242.1	Liftoff	exon	184898927	184899036	.	-	.	ID=exon-XR_003953467.2-36;Parent=rna-XR_003953467.2;Dbxref=GeneID:320558,GenBank:XR_003953467.2,MGI:MGI:1933281;gbkey=misc_RNA;gene=Sycp2;product=synaptonemal complex protein 2%2C transcript variant X3;transcript_id=XR_003953467.2;extra_copy_number=0
CM058242.1	Liftoff	exon	184899740	184899895	.	-	.	ID=exon-XR_003953467.2-35;Parent=rna-XR_003953467.2;Dbxref=GeneID:320558,GenBank:XR_003953467.2,MGI:MGI:1933281;gbkey=misc_RNA;gene=Sycp2;product=synaptonemal complex protein 2%2C transcript variant X3;transcript_id=XR_003953467.2;extra_copy_number=0
CM058242.1	Liftoff	exon	184901357	184901542	.	-	.	ID=exon-XR_003953467.2-34;Parent=rna-XR_003953467.2;Dbxref=GeneID:320558,GenBank:XR_003953467.2,MGI:MGI:1933281;gbkey=misc_RNA;gene=Sycp2;product=synaptonemal complex protein 2%2C transcript variant X3;transcript_id=XR_003953467.2;extra_copy_number=0
CM058242.1	Liftoff	exon	184903824	184904029	.	-	.	ID=exon-XR_003953467.2-33;Parent=rna-XR_003953467.2;Dbxref=GeneID:320558,GenBank:XR_003953467.2,MGI:MGI:1933281;gbkey=misc_RNA;gene=Sycp2;product=synaptonemal complex protein 2%2C transcript variant X3;transcript_id=XR_003953467.2;extra_copy_number=0
CM058242.1	Liftoff	exon	184905347	184905545	.	-	.	ID=exon-XR_003953467.2-32;Parent=rna-XR_003953467.2;Dbxref=GeneID:320558,GenBank:XR_003953467.2,MGI:MGI:1933281;gbkey=misc_RNA;gene=Sycp2;product=synaptonemal complex protein 2%2C transcript variant X3;transcript_id=XR_003953467.2;extra_copy_number=0
CM058242.1	Liftoff	exon	184907002	184907178	.	-	.	ID=exon-XR_003953467.2-31;Parent=rna-XR_003953467.2;Dbxref=GeneID:320558,GenBank:XR_003953467.2,MGI:MGI:1933281;gbkey=misc_RNA;gene=Sycp2;product=synaptonemal complex protein 2%2C transcript variant X3;transcript_id=XR_003953467.2;extra_copy_number=0
CM058242.1	Liftoff	exon	184907616	184907653	.	-	.	ID=exon-XR_003953467.2-30;Parent=rna-XR_003953467.2;Dbxref=GeneID:320558,GenBank:XR_003953467.2,MGI:MGI:1933281;gbkey=misc_RNA;gene=Sycp2;product=synaptonemal complex protein 2%2C transcript variant X3;transcript_id=XR_003953467.2;extra_copy_number=0
CM058242.1	Liftoff	exon	184909212	184909374	.	-	.	ID=exon-XR_003953467.2-29;Parent=rna-XR_003953467.2;Dbxref=GeneID:320558,GenBank:XR_003953467.2,MGI:MGI:1933281;gbkey=misc_RNA;gene=Sycp2;product=synaptonemal complex protein 2%2C transcript variant X3;transcript_id=XR_003953467.2;extra_copy_number=0
CM058242.1	Liftoff	exon	184911846	184911897	.	-	.	ID=exon-XR_003953467.2-28;Parent=rna-XR_003953467.2;Dbxref=GeneID:320558,GenBank:XR_003953467.2,MGI:MGI:1933281;gbkey=misc_RNA;gene=Sycp2;product=synaptonemal complex protein 2%2C transcript variant X3;transcript_id=XR_003953467.2;extra_copy_number=0
CM058242.1	Liftoff	exon	184912322	184912377	.	-	.	ID=exon-XR_003953467.2-27;Parent=rna-XR_003953467.2;Dbxref=GeneID:320558,GenBank:XR_003953467.2,MGI:MGI:1933281;gbkey=misc_RNA;gene=Sycp2;product=synaptonemal complex protein 2%2C transcript variant X3;transcript_id=XR_003953467.2;extra_copy_number=0
CM058242.1	Liftoff	exon	184913604	184913661	.	-	.	ID=exon-XR_003953467.2-26;Parent=rna-XR_003953467.2;Dbxref=GeneID:320558,GenBank:XR_003953467.2,MGI:MGI:1933281;gbkey=misc_RNA;gene=Sycp2;product=synaptonemal complex protein 2%2C transcript variant X3;transcript_id=XR_003953467.2;extra_copy_number=0
CM058242.1	Liftoff	exon	184913748	184913812	.	-	.	ID=exon-XR_003953467.2-25;Parent=rna-XR_003953467.2;Dbxref=GeneID:320558,GenBank:XR_003953467.2,MGI:MGI:1933281;gbkey=misc_RNA;gene=Sycp2;product=synaptonemal complex protein 2%2C transcript variant X3;transcript_id=XR_003953467.2;extra_copy_number=0
CM058242.1	Liftoff	exon	184917381	184917417	.	-	.	ID=exon-XR_003953467.2-24;Parent=rna-XR_003953467.2;Dbxref=GeneID:320558,GenBank:XR_003953467.2,MGI:MGI:1933281;gbkey=misc_RNA;gene=Sycp2;product=synaptonemal complex protein 2%2C transcript variant X3;transcript_id=XR_003953467.2;extra_copy_number=0
CM058242.1	Liftoff	exon	184918175	184918302	.	-	.	ID=exon-XR_003953467.2-23;Parent=rna-XR_003953467.2;Dbxref=GeneID:320558,GenBank:XR_003953467.2,MGI:MGI:1933281;gbkey=misc_RNA;gene=Sycp2;product=synaptonemal complex protein 2%2C transcript variant X3;transcript_id=XR_003953467.2;extra_copy_number=0
CM058242.1	Liftoff	exon	184923262	184923680	.	-	.	ID=exon-XR_003953467.2-22;Parent=rna-XR_003953467.2;Dbxref=GeneID:320558,GenBank:XR_003953467.2,MGI:MGI:1933281;gbkey=misc_RNA;gene=Sycp2;product=synaptonemal complex protein 2%2C transcript variant X3;transcript_id=XR_003953467.2;extra_copy_number=0
CM058242.1	Liftoff	exon	184923821	184923951	.	-	.	ID=exon-XR_003953467.2-21;Parent=rna-XR_003953467.2;Dbxref=GeneID:320558,GenBank:XR_003953467.2,MGI:MGI:1933281;gbkey=misc_RNA;gene=Sycp2;product=synaptonemal complex protein 2%2C transcript variant X3;transcript_id=XR_003953467.2;extra_copy_number=0
CM058242.1	Liftoff	exon	184926546	184926606	.	-	.	ID=exon-XR_003953467.2-20;Parent=rna-XR_003953467.2;Dbxref=GeneID:320558,GenBank:XR_003953467.2,MGI:MGI:1933281;gbkey=misc_RNA;gene=Sycp2;product=synaptonemal complex protein 2%2C transcript variant X3;transcript_id=XR_003953467.2;extra_copy_number=0
CM058242.1	Liftoff	exon	184926927	184926996	.	-	.	ID=exon-XR_003953467.2-19;Parent=rna-XR_003953467.2;Dbxref=GeneID:320558,GenBank:XR_003953467.2,MGI:MGI:1933281;gbkey=misc_RNA;gene=Sycp2;product=synaptonemal complex protein 2%2C transcript variant X3;transcript_id=XR_003953467.2;extra_copy_number=0
CM058242.1	Liftoff	exon	184928307	184928455	.	-	.	ID=exon-XR_003953467.2-18;Parent=rna-XR_003953467.2;Dbxref=GeneID:320558,GenBank:XR_003953467.2,MGI:MGI:1933281;gbkey=misc_RNA;gene=Sycp2;product=synaptonemal complex protein 2%2C transcript variant X3;transcript_id=XR_003953467.2;extra_copy_number=0
CM058242.1	Liftoff	exon	184929761	184929860	.	-	.	ID=exon-XR_003953467.2-17;Parent=rna-XR_003953467.2;Dbxref=GeneID:320558,GenBank:XR_003953467.2,MGI:MGI:1933281;gbkey=misc_RNA;gene=Sycp2;product=synaptonemal complex protein 2%2C transcript variant X3;transcript_id=XR_003953467.2;extra_copy_number=0
CM058242.1	Liftoff	exon	184930746	184930871	.	-	.	ID=exon-XR_003953467.2-16;Parent=rna-XR_003953467.2;Dbxref=GeneID:320558,GenBank:XR_003953467.2,MGI:MGI:1933281;gbkey=misc_RNA;gene=Sycp2;product=synaptonemal complex protein 2%2C transcript variant X3;transcript_id=XR_003953467.2;extra_copy_number=0
CM058242.1	Liftoff	exon	184931240	184931314	.	-	.	ID=exon-XR_003953467.2-15;Parent=rna-XR_003953467.2;Dbxref=GeneID:320558,GenBank:XR_003953467.2,MGI:MGI:1933281;gbkey=misc_RNA;gene=Sycp2;product=synaptonemal complex protein 2%2C transcript variant X3;transcript_id=XR_003953467.2;extra_copy_number=0
CM058242.1	Liftoff	exon	184932373	184932521	.	-	.	ID=exon-XR_003953467.2-14;Parent=rna-XR_003953467.2;Dbxref=GeneID:320558,GenBank:XR_003953467.2,MGI:MGI:1933281;gbkey=misc_RNA;gene=Sycp2;product=synaptonemal complex protein 2%2C transcript variant X3;transcript_id=XR_003953467.2;extra_copy_number=0
CM058242.1	Liftoff	exon	184938361	184938421	.	-	.	ID=exon-XR_003953467.2-13;Parent=rna-XR_003953467.2;Dbxref=GeneID:320558,GenBank:XR_003953467.2,MGI:MGI:1933281;gbkey=misc_RNA;gene=Sycp2;product=synaptonemal complex protein 2%2C transcript variant X3;transcript_id=XR_003953467.2;extra_copy_number=0
CM058242.1	Liftoff	exon	184940599	184940694	.	-	.	ID=exon-XR_003953467.2-12;Parent=rna-XR_003953467.2;Dbxref=GeneID:320558,GenBank:XR_003953467.2,MGI:MGI:1933281;gbkey=misc_RNA;gene=Sycp2;product=synaptonemal complex protein 2%2C transcript variant X3;transcript_id=XR_003953467.2;extra_copy_number=0
CM058242.1	Liftoff	exon	184941251	184941296	.	-	.	ID=exon-XR_003953467.2-11;Parent=rna-XR_003953467.2;Dbxref=GeneID:320558,GenBank:XR_003953467.2,MGI:MGI:1933281;gbkey=misc_RNA;gene=Sycp2;product=synaptonemal complex protein 2%2C transcript variant X3;transcript_id=XR_003953467.2;extra_copy_number=0
CM058242.1	Liftoff	exon	184942884	184942936	.	-	.	ID=exon-XR_003953467.2-10;Parent=rna-XR_003953467.2;Dbxref=GeneID:320558,GenBank:XR_003953467.2,MGI:MGI:1933281;gbkey=misc_RNA;gene=Sycp2;product=synaptonemal complex protein 2%2C transcript variant X3;transcript_id=XR_003953467.2;extra_copy_number=0
CM058242.1	Liftoff	exon	184943024	184943166	.	-	.	ID=exon-XR_003953467.2-9;Parent=rna-XR_003953467.2;Dbxref=GeneID:320558,GenBank:XR_003953467.2,MGI:MGI:1933281;gbkey=misc_RNA;gene=Sycp2;product=synaptonemal complex protein 2%2C transcript variant X3;transcript_id=XR_003953467.2;extra_copy_number=0
CM058242.1	Liftoff	exon	184943857	184943891	.	-	.	ID=exon-XR_003953467.2-8;Parent=rna-XR_003953467.2;Dbxref=GeneID:320558,GenBank:XR_003953467.2,MGI:MGI:1933281;gbkey=misc_RNA;gene=Sycp2;product=synaptonemal complex protein 2%2C transcript variant X3;transcript_id=XR_003953467.2;extra_copy_number=0
CM058242.1	Liftoff	exon	184944129	184944214	.	-	.	ID=exon-XR_003953467.2-7;Parent=rna-XR_003953467.2;Dbxref=GeneID:320558,GenBank:XR_003953467.2,MGI:MGI:1933281;gbkey=misc_RNA;gene=Sycp2;product=synaptonemal complex protein 2%2C transcript variant X3;transcript_id=XR_003953467.2;extra_copy_number=0
CM058242.1	Liftoff	exon	184944746	184944831	.	-	.	ID=exon-XR_003953467.2-6;Parent=rna-XR_003953467.2;Dbxref=GeneID:320558,GenBank:XR_003953467.2,MGI:MGI:1933281;gbkey=misc_RNA;gene=Sycp2;product=synaptonemal complex protein 2%2C transcript variant X3;transcript_id=XR_003953467.2;extra_copy_number=0
CM058242.1	Liftoff	exon	184950529	184950553	.	-	.	ID=exon-XR_003953467.2-5;Parent=rna-XR_003953467.2;Dbxref=GeneID:320558,GenBank:XR_003953467.2,MGI:MGI:1933281;gbkey=misc_RNA;gene=Sycp2;product=synaptonemal complex protein 2%2C transcript variant X3;transcript_id=XR_003953467.2;extra_copy_number=0
CM058242.1	Liftoff	exon	184950818	184951750	.	-	.	ID=exon-XR_003953467.2-4;Parent=rna-XR_003953467.2;Dbxref=GeneID:320558,GenBank:XR_003953467.2,MGI:MGI:1933281;gbkey=misc_RNA;gene=Sycp2;product=synaptonemal complex protein 2%2C transcript variant X3;transcript_id=XR_003953467.2;extra_copy_number=0
CM058242.1	Liftoff	exon	184952566	184952709	.	-	.	ID=exon-XR_003953467.2-3;Parent=rna-XR_003953467.2;Dbxref=GeneID:320558,GenBank:XR_003953467.2,MGI:MGI:1933281;gbkey=misc_RNA;gene=Sycp2;product=synaptonemal complex protein 2%2C transcript variant X3;transcript_id=XR_003953467.2;extra_copy_number=0
CM058242.1	Liftoff	exon	184953556	184953614	.	-	.	ID=exon-XR_003953467.2-2;Parent=rna-XR_003953467.2;Dbxref=GeneID:320558,GenBank:XR_003953467.2,MGI:MGI:1933281;gbkey=misc_RNA;gene=Sycp2;product=synaptonemal complex protein 2%2C transcript variant X3;transcript_id=XR_003953467.2;extra_copy_number=0
CM058242.1	Liftoff	exon	184956311	184958695	.	-	.	ID=exon-XR_003953467.2-1;Parent=rna-XR_003953467.2;Dbxref=GeneID:320558,GenBank:XR_003953467.2,MGI:MGI:1933281;gbkey=misc_RNA;gene=Sycp2;product=synaptonemal complex protein 2%2C transcript variant X3;transcript_id=XR_003953467.2;extra_copy_number=0
CM058242.1	Liftoff	match	184909845	184911121	.	+	.	ID=b09f4f7e-403d-4fb4-83b4-382a209a1882;Target=NG_017547.1 1 1277 -;assembly_bases_aln=1277;assembly_bases_seq=1277;bit_score=2377.62;blast_aligner=1;blast_score=1277;common_component=0;e_value=0;filter_score=0;for_remapping=2;gap_count=0;hsp_percent_coverage=100;matchable_bases=1277;matched_bases=1277;num_ident=1277;num_mismatch=0;pct_coverage=100;pct_coverage_hiqual=100;pct_identity_gap=100;pct_identity_gapopen_only=100;pct_identity_ungap=100;rank=1;weighted_identity=1;coverage=1.0;sequence_ID=1.0;extra_copy_number=0;copy_num_ID=b09f4f7e-403d-4fb4-83b4-382a209a1882_0
CM058242.1	Liftoff	pseudogene	184909945	184911021	.	-	.	ID=gene-Gm18662;Dbxref=GeneID:100417516,MGI:MGI:5010847;Name=Gm18662;description=predicted gene%2C 18662;gbkey=Gene;gene=Gm18662;gene_biotype=pseudogene;pseudo=true;coverage=1.0;sequence_ID=1.0;extra_copy_number=0;copy_num_ID=gene-Gm18662_0
CM058242.1	Liftoff	gene	184960114	184963371	.	-	.	ID=gene-Ppp1r3d;Dbxref=GeneID:228966,MGI:MGI:1917664;Name=Ppp1r3d;description=protein phosphatase 1%2C regulatory subunit 3D;gbkey=Gene;gene=Ppp1r3d;gene_biotype=protein_coding;gene_synonym=2610024M03Rik,Gm359;coverage=1.0;sequence_ID=1.0;valid_ORFs=1;extra_copy_number=0;copy_num_ID=gene-Ppp1r3d_0
CM058242.1	Liftoff	mRNA	184960114	184963371	.	-	.	ID=rna-NM_001085501.2;Parent=gene-Ppp1r3d;Dbxref=GeneID:228966,GenBank:NM_001085501.2,MGI:MGI:1917664;Name=NM_001085501.2;gbkey=mRNA;gene=Ppp1r3d;product=protein phosphatase 1%2C regulatory subunit 3D;tag=RefSeq Select;transcript_id=NM_001085501.2;matches_ref_protein=True;valid_ORF=True;extra_copy_number=0
CM058242.1	Liftoff	exon	184960114	184963371	.	-	.	ID=exon-NM_001085501.2-1;Parent=rna-NM_001085501.2;Dbxref=GeneID:228966,GenBank:NM_001085501.2,MGI:MGI:1917664;gbkey=mRNA;gene=Ppp1r3d;product=protein phosphatase 1%2C regulatory subunit 3D;tag=RefSeq Select;transcript_id=NM_001085501.2;extra_copy_number=0
CM058242.1	Liftoff	CDS	184962276	184963115	.	-	.	ID=cds-NP_001078970.1;Parent=rna-NM_001085501.2;Dbxref=CCDS:CCDS38371.1,GeneID:228966,GenBank:NP_001078970.1,MGI:MGI:1917664;Name=NP_001078970.1;gbkey=CDS;gene=Ppp1r3d;product=protein phosphatase 1 regulatory subunit 3D;protein_id=NP_001078970.1;tag=RefSeq Select;extra_copy_number=0
CM058242.1	Liftoff	gene	184962612	184973343	.	+	.	ID=gene-Fam217b;Dbxref=GeneID:71532,MGI:MGI:1918782;Name=Fam217b;description=family with sequence similarity 217%2C member B;gbkey=Gene;gene=Fam217b;gene_biotype=protein_coding;gene_synonym=9030418K01Rik;coverage=1.0;sequence_ID=1.0;valid_ORFs=2;extra_copy_number=0;copy_num_ID=gene-Fam217b_0
CM058242.1	Liftoff	mRNA	184962612	184973343	.	+	.	ID=rna-XM_011239961.2;Parent=gene-Fam217b;Dbxref=GeneID:71532,GenBank:XM_011239961.2,MGI:MGI:1918782;Name=XM_011239961.2;gbkey=mRNA;gene=Fam217b;model_evidence=Supporting evidence includes similarity to: 1 mRNA%2C 4 ESTs%2C 4 Proteins%2C 346 long SRA reads%2C and 99%25 coverage of the annotated genomic feature by RNAseq alignments%2C including 32 samples with support for all annotated introns;product=family with sequence similarity 217%2C member B%2C transcript variant X1;transcript_id=XM_011239961.2;matches_ref_protein=True;valid_ORF=True;extra_copy_number=0
CM058242.1	Liftoff	exon	184962612	184963634	.	+	.	ID=exon-XM_011239961.2-1;Parent=rna-XM_011239961.2;Dbxref=GeneID:71532,GenBank:XM_011239961.2,MGI:MGI:1918782;gbkey=mRNA;gene=Fam217b;product=family with sequence similarity 217%2C member B%2C transcript variant X1;transcript_id=XM_011239961.2;extra_copy_number=0
CM058242.1	Liftoff	exon	184965543	184965654	.	+	.	ID=exon-XM_011239961.2-2;Parent=rna-XM_011239961.2;Dbxref=GeneID:71532,GenBank:XM_011239961.2,MGI:MGI:1918782;gbkey=mRNA;gene=Fam217b;product=family with sequence similarity 217%2C member B%2C transcript variant X1;transcript_id=XM_011239961.2;extra_copy_number=0
CM058242.1	Liftoff	exon	184966421	184966506	.	+	.	ID=exon-XM_011239961.2-3;Parent=rna-XM_011239961.2;Dbxref=GeneID:71532,GenBank:XM_011239961.2,MGI:MGI:1918782;gbkey=mRNA;gene=Fam217b;product=family with sequence similarity 217%2C member B%2C transcript variant X1;transcript_id=XM_011239961.2;extra_copy_number=0
CM058242.1	Liftoff	exon	184969186	184973343	.	+	.	ID=exon-XM_011239961.2-4;Parent=rna-XM_011239961.2;Dbxref=GeneID:71532,GenBank:XM_011239961.2,MGI:MGI:1918782;gbkey=mRNA;gene=Fam217b;product=family with sequence similarity 217%2C member B%2C transcript variant X1;transcript_id=XM_011239961.2;extra_copy_number=0
CM058242.1	Liftoff	CDS	184966481	184966506	.	+	.	ID=cds-XP_011238263.1;Parent=rna-XM_011239961.2;Dbxref=GeneID:71532,GenBank:XP_011238263.1,MGI:MGI:1918782;Name=XP_011238263.1;gbkey=CDS;gene=Fam217b;product=protein FAM217B isoform X1;protein_id=XP_011238263.1;extra_copy_number=0
CM058242.1	Liftoff	CDS	184969186	184970323	.	+	.	ID=cds-XP_011238263.1;Parent=rna-XM_011239961.2;Dbxref=GeneID:71532,GenBank:XP_011238263.1,MGI:MGI:1918782;Name=XP_011238263.1;gbkey=CDS;gene=Fam217b;product=protein FAM217B isoform X1;protein_id=XP_011238263.1;extra_copy_number=0
CM058242.1	Liftoff	mRNA	184963442	184971092	.	+	.	ID=rna-NM_001081289.1;Parent=gene-Fam217b;Dbxref=GeneID:71532,GenBank:NM_001081289.1,MGI:MGI:1918782;Name=NM_001081289.1;gbkey=mRNA;gene=Fam217b;product=family with sequence similarity 217%2C member B;tag=RefSeq Select;transcript_id=NM_001081289.1;matches_ref_protein=True;valid_ORF=True;extra_copy_number=0
CM058242.1	Liftoff	exon	184963442	184963616	.	+	.	ID=exon-NM_001081289.1-1;Parent=rna-NM_001081289.1;Dbxref=GeneID:71532,GenBank:NM_001081289.1,MGI:MGI:1918782;gbkey=mRNA;gene=Fam217b;product=family with sequence similarity 217%2C member B;tag=RefSeq Select;transcript_id=NM_001081289.1;extra_copy_number=0
CM058242.1	Liftoff	exon	184965543	184965654	.	+	.	ID=exon-NM_001081289.1-2;Parent=rna-NM_001081289.1;Dbxref=GeneID:71532,GenBank:NM_001081289.1,MGI:MGI:1918782;gbkey=mRNA;gene=Fam217b;product=family with sequence similarity 217%2C member B;tag=RefSeq Select;transcript_id=NM_001081289.1;extra_copy_number=0
CM058242.1	Liftoff	exon	184966421	184966506	.	+	.	ID=exon-NM_001081289.1-3;Parent=rna-NM_001081289.1;Dbxref=GeneID:71532,GenBank:NM_001081289.1,MGI:MGI:1918782;gbkey=mRNA;gene=Fam217b;product=family with sequence similarity 217%2C member B;tag=RefSeq Select;transcript_id=NM_001081289.1;extra_copy_number=0
CM058242.1	Liftoff	exon	184969186	184971092	.	+	.	ID=exon-NM_001081289.1-4;Parent=rna-NM_001081289.1;Dbxref=GeneID:71532,GenBank:NM_001081289.1,MGI:MGI:1918782;gbkey=mRNA;gene=Fam217b;product=family with sequence similarity 217%2C member B;tag=RefSeq Select;transcript_id=NM_001081289.1;extra_copy_number=0
CM058242.1	Liftoff	CDS	184966481	184966506	.	+	.	ID=cds-NP_001074758.1;Parent=rna-NM_001081289.1;Dbxref=CCDS:CCDS38372.1,GeneID:71532,GenBank:NP_001074758.1,MGI:MGI:1918782;Name=NP_001074758.1;gbkey=CDS;gene=Fam217b;product=protein FAM217B;protein_id=NP_001074758.1;tag=RefSeq Select;extra_copy_number=0
CM058242.1	Liftoff	CDS	184969186	184970323	.	+	.	ID=cds-NP_001074758.1;Parent=rna-NM_001081289.1;Dbxref=CCDS:CCDS38372.1,GeneID:71532,GenBank:NP_001074758.1,MGI:MGI:1918782;Name=NP_001074758.1;gbkey=CDS;gene=Fam217b;product=protein FAM217B;protein_id=NP_001074758.1;tag=RefSeq Select;extra_copy_number=0
CM058242.1	Liftoff	gene	184976630	184978540	.	-	.	ID=gene-Gm35532;Dbxref=GeneID:102639152,MGI:MGI:5594691;Name=Gm35532;description=predicted gene%2C 35532;gbkey=Gene;gene=Gm35532;gene_biotype=lncRNA;coverage=1.0;sequence_ID=1.0;extra_copy_number=0;copy_num_ID=gene-Gm35532_0
CM058242.1	Liftoff	lnc_RNA	184976630	184978540	.	-	.	ID=rna-XR_375413.3;Parent=gene-Gm35532;Dbxref=GeneID:102639152,GenBank:XR_375413.3,MGI:MGI:5594691;Name=XR_375413.3;gbkey=ncRNA;gene=Gm35532;model_evidence=Supporting evidence includes similarity to: 100%25 coverage of the annotated genomic feature by RNAseq alignments%2C including 1 sample with support for all annotated introns;product=predicted gene%2C 35532;transcript_id=XR_375413.3;extra_copy_number=0
CM058242.1	Liftoff	exon	184976630	184977296	.	-	.	ID=exon-XR_375413.3-3;Parent=rna-XR_375413.3;Dbxref=GeneID:102639152,GenBank:XR_375413.3,MGI:MGI:5594691;gbkey=ncRNA;gene=Gm35532;product=predicted gene%2C 35532;transcript_id=XR_375413.3;extra_copy_number=0
CM058242.1	Liftoff	exon	184978180	184978296	.	-	.	ID=exon-XR_375413.3-2;Parent=rna-XR_375413.3;Dbxref=GeneID:102639152,GenBank:XR_375413.3,MGI:MGI:5594691;gbkey=ncRNA;gene=Gm35532;product=predicted gene%2C 35532;transcript_id=XR_375413.3;extra_copy_number=0
CM058242.1	Liftoff	exon	184978478	184978540	.	-	.	ID=exon-XR_375413.3-1;Parent=rna-XR_375413.3;Dbxref=GeneID:102639152,GenBank:XR_375413.3,MGI:MGI:5594691;gbkey=ncRNA;gene=Gm35532;product=predicted gene%2C 35532;transcript_id=XR_375413.3;extra_copy_number=0
CM058242.1	Liftoff	gene	184979389	185036291	.	+	.	ID=gene-Cdh26;Dbxref=GeneID:381409,MGI:MGI:2685856;Name=Cdh26;description=cadherin-like 26;gbkey=Gene;gene=Cdh26;gene_biotype=protein_coding;gene_synonym=Gm1010;coverage=1.0;sequence_ID=1.0;valid_ORFs=4;extra_copy_number=0;copy_num_ID=gene-Cdh26_0
CM058242.1	Liftoff	mRNA	184979389	185036291	.	+	.	ID=rna-NM_001291189.2;Parent=gene-Cdh26;Dbxref=GeneID:381409,GenBank:NM_001291189.2,MGI:MGI:2685856;Name=NM_001291189.2;gbkey=mRNA;gene=Cdh26;product=cadherin-like 26%2C transcript variant 2;transcript_id=NM_001291189.2;matches_ref_protein=True;valid_ORF=True;extra_copy_number=0
CM058242.1	Liftoff	exon	184979389	184979757	.	+	.	ID=exon-NM_001291189.2-1;Parent=rna-NM_001291189.2;Dbxref=GeneID:381409,GenBank:NM_001291189.2,MGI:MGI:2685856;gbkey=mRNA;gene=Cdh26;product=cadherin-like 26%2C transcript variant 2;transcript_id=NM_001291189.2;extra_copy_number=0
CM058242.1	Liftoff	exon	184990314	184990418	.	+	.	ID=exon-NM_001291189.2-2;Parent=rna-NM_001291189.2;Dbxref=GeneID:381409,GenBank:NM_001291189.2,MGI:MGI:2685856;gbkey=mRNA;gene=Cdh26;product=cadherin-like 26%2C transcript variant 2;transcript_id=NM_001291189.2;extra_copy_number=0
CM058242.1	Liftoff	exon	184998727	184998888	.	+	.	ID=exon-NM_001291189.2-3;Parent=rna-NM_001291189.2;Dbxref=GeneID:381409,GenBank:NM_001291189.2,MGI:MGI:2685856;gbkey=mRNA;gene=Cdh26;product=cadherin-like 26%2C transcript variant 2;transcript_id=NM_001291189.2;extra_copy_number=0
CM058242.1	Liftoff	exon	185006349	185006496	.	+	.	ID=exon-NM_001291189.2-4;Parent=rna-NM_001291189.2;Dbxref=GeneID:381409,GenBank:NM_001291189.2,MGI:MGI:2685856;gbkey=mRNA;gene=Cdh26;product=cadherin-like 26%2C transcript variant 2;transcript_id=NM_001291189.2;extra_copy_number=0
CM058242.1	Liftoff	exon	185008977	185009143	.	+	.	ID=exon-NM_001291189.2-5;Parent=rna-NM_001291189.2;Dbxref=GeneID:381409,GenBank:NM_001291189.2,MGI:MGI:2685856;gbkey=mRNA;gene=Cdh26;product=cadherin-like 26%2C transcript variant 2;transcript_id=NM_001291189.2;extra_copy_number=0
CM058242.1	Liftoff	exon	185009596	185009724	.	+	.	ID=exon-NM_001291189.2-6;Parent=rna-NM_001291189.2;Dbxref=GeneID:381409,GenBank:NM_001291189.2,MGI:MGI:2685856;gbkey=mRNA;gene=Cdh26;product=cadherin-like 26%2C transcript variant 2;transcript_id=NM_001291189.2;extra_copy_number=0
CM058242.1	Liftoff	exon	185011507	185011692	.	+	.	ID=exon-NM_001291189.2-7;Parent=rna-NM_001291189.2;Dbxref=GeneID:381409,GenBank:NM_001291189.2,MGI:MGI:2685856;gbkey=mRNA;gene=Cdh26;product=cadherin-like 26%2C transcript variant 2;transcript_id=NM_001291189.2;extra_copy_number=0
CM058242.1	Liftoff	exon	185015484	185015752	.	+	.	ID=exon-NM_001291189.2-8;Parent=rna-NM_001291189.2;Dbxref=GeneID:381409,GenBank:NM_001291189.2,MGI:MGI:2685856;gbkey=mRNA;gene=Cdh26;product=cadherin-like 26%2C transcript variant 2;transcript_id=NM_001291189.2;extra_copy_number=0
CM058242.1	Liftoff	exon	185017058	185017200	.	+	.	ID=exon-NM_001291189.2-9;Parent=rna-NM_001291189.2;Dbxref=GeneID:381409,GenBank:NM_001291189.2,MGI:MGI:2685856;gbkey=mRNA;gene=Cdh26;product=cadherin-like 26%2C transcript variant 2;transcript_id=NM_001291189.2;extra_copy_number=0
CM058242.1	Liftoff	exon	185018934	185019179	.	+	.	ID=exon-NM_001291189.2-10;Parent=rna-NM_001291189.2;Dbxref=GeneID:381409,GenBank:NM_001291189.2,MGI:MGI:2685856;gbkey=mRNA;gene=Cdh26;product=cadherin-like 26%2C transcript variant 2;transcript_id=NM_001291189.2;extra_copy_number=0
CM058242.1	Liftoff	exon	185020509	185020724	.	+	.	ID=exon-NM_001291189.2-11;Parent=rna-NM_001291189.2;Dbxref=GeneID:381409,GenBank:NM_001291189.2,MGI:MGI:2685856;gbkey=mRNA;gene=Cdh26;product=cadherin-like 26%2C transcript variant 2;transcript_id=NM_001291189.2;extra_copy_number=0
CM058242.1	Liftoff	exon	185021247	185021377	.	+	.	ID=exon-NM_001291189.2-12;Parent=rna-NM_001291189.2;Dbxref=GeneID:381409,GenBank:NM_001291189.2,MGI:MGI:2685856;gbkey=mRNA;gene=Cdh26;product=cadherin-like 26%2C transcript variant 2;transcript_id=NM_001291189.2;extra_copy_number=0
CM058242.1	Liftoff	exon	185030545	185030622	.	+	.	ID=exon-NM_001291189.2-13;Parent=rna-NM_001291189.2;Dbxref=GeneID:381409,GenBank:NM_001291189.2,MGI:MGI:2685856;gbkey=mRNA;gene=Cdh26;product=cadherin-like 26%2C transcript variant 2;transcript_id=NM_001291189.2;extra_copy_number=0
CM058242.1	Liftoff	exon	185035670	185036291	.	+	.	ID=exon-NM_001291189.2-14;Parent=rna-NM_001291189.2;Dbxref=GeneID:381409,GenBank:NM_001291189.2,MGI:MGI:2685856;gbkey=mRNA;gene=Cdh26;product=cadherin-like 26%2C transcript variant 2;transcript_id=NM_001291189.2;extra_copy_number=0
CM058242.1	Liftoff	CDS	184979707	184979757	.	+	.	ID=cds-NP_001278118.1;Parent=rna-NM_001291189.2;Dbxref=CCDS:CCDS71211.1,GeneID:381409,GenBank:NP_001278118.1,MGI:MGI:2685856;Name=NP_001278118.1;Note=isoform b precursor is encoded by transcript variant 2;gbkey=CDS;gene=Cdh26;product=cadherin-like protein 26 isoform b precursor;protein_id=NP_001278118.1;extra_copy_number=0
CM058242.1	Liftoff	CDS	184990314	184990418	.	+	.	ID=cds-NP_001278118.1;Parent=rna-NM_001291189.2;Dbxref=CCDS:CCDS71211.1,GeneID:381409,GenBank:NP_001278118.1,MGI:MGI:2685856;Name=NP_001278118.1;Note=isoform b precursor is encoded by transcript variant 2;gbkey=CDS;gene=Cdh26;product=cadherin-like protein 26 isoform b precursor;protein_id=NP_001278118.1;extra_copy_number=0
CM058242.1	Liftoff	CDS	184998727	184998888	.	+	.	ID=cds-NP_001278118.1;Parent=rna-NM_001291189.2;Dbxref=CCDS:CCDS71211.1,GeneID:381409,GenBank:NP_001278118.1,MGI:MGI:2685856;Name=NP_001278118.1;Note=isoform b precursor is encoded by transcript variant 2;gbkey=CDS;gene=Cdh26;product=cadherin-like protein 26 isoform b precursor;protein_id=NP_001278118.1;extra_copy_number=0
CM058242.1	Liftoff	CDS	185006349	185006496	.	+	.	ID=cds-NP_001278118.1;Parent=rna-NM_001291189.2;Dbxref=CCDS:CCDS71211.1,GeneID:381409,GenBank:NP_001278118.1,MGI:MGI:2685856;Name=NP_001278118.1;Note=isoform b precursor is encoded by transcript variant 2;gbkey=CDS;gene=Cdh26;product=cadherin-like protein 26 isoform b precursor;protein_id=NP_001278118.1;extra_copy_number=0
CM058242.1	Liftoff	CDS	185008977	185009143	.	+	.	ID=cds-NP_001278118.1;Parent=rna-NM_001291189.2;Dbxref=CCDS:CCDS71211.1,GeneID:381409,GenBank:NP_001278118.1,MGI:MGI:2685856;Name=NP_001278118.1;Note=isoform b precursor is encoded by transcript variant 2;gbkey=CDS;gene=Cdh26;product=cadherin-like protein 26 isoform b precursor;protein_id=NP_001278118.1;extra_copy_number=0
CM058242.1	Liftoff	CDS	185009596	185009724	.	+	.	ID=cds-NP_001278118.1;Parent=rna-NM_001291189.2;Dbxref=CCDS:CCDS71211.1,GeneID:381409,GenBank:NP_001278118.1,MGI:MGI:2685856;Name=NP_001278118.1;Note=isoform b precursor is encoded by transcript variant 2;gbkey=CDS;gene=Cdh26;product=cadherin-like protein 26 isoform b precursor;protein_id=NP_001278118.1;extra_copy_number=0
CM058242.1	Liftoff	CDS	185011507	185011692	.	+	.	ID=cds-NP_001278118.1;Parent=rna-NM_001291189.2;Dbxref=CCDS:CCDS71211.1,GeneID:381409,GenBank:NP_001278118.1,MGI:MGI:2685856;Name=NP_001278118.1;Note=isoform b precursor is encoded by transcript variant 2;gbkey=CDS;gene=Cdh26;product=cadherin-like protein 26 isoform b precursor;protein_id=NP_001278118.1;extra_copy_number=0
CM058242.1	Liftoff	CDS	185015484	185015752	.	+	.	ID=cds-NP_001278118.1;Parent=rna-NM_001291189.2;Dbxref=CCDS:CCDS71211.1,GeneID:381409,GenBank:NP_001278118.1,MGI:MGI:2685856;Name=NP_001278118.1;Note=isoform b precursor is encoded by transcript variant 2;gbkey=CDS;gene=Cdh26;product=cadherin-like protein 26 isoform b precursor;protein_id=NP_001278118.1;extra_copy_number=0
CM058242.1	Liftoff	CDS	185017058	185017200	.	+	.	ID=cds-NP_001278118.1;Parent=rna-NM_001291189.2;Dbxref=CCDS:CCDS71211.1,GeneID:381409,GenBank:NP_001278118.1,MGI:MGI:2685856;Name=NP_001278118.1;Note=isoform b precursor is encoded by transcript variant 2;gbkey=CDS;gene=Cdh26;product=cadherin-like protein 26 isoform b precursor;protein_id=NP_001278118.1;extra_copy_number=0
CM058242.1	Liftoff	CDS	185018934	185019179	.	+	.	ID=cds-NP_001278118.1;Parent=rna-NM_001291189.2;Dbxref=CCDS:CCDS71211.1,GeneID:381409,GenBank:NP_001278118.1,MGI:MGI:2685856;Name=NP_001278118.1;Note=isoform b precursor is encoded by transcript variant 2;gbkey=CDS;gene=Cdh26;product=cadherin-like protein 26 isoform b precursor;protein_id=NP_001278118.1;extra_copy_number=0
CM058242.1	Liftoff	CDS	185020509	185020724	.	+	.	ID=cds-NP_001278118.1;Parent=rna-NM_001291189.2;Dbxref=CCDS:CCDS71211.1,GeneID:381409,GenBank:NP_001278118.1,MGI:MGI:2685856;Name=NP_001278118.1;Note=isoform b precursor is encoded by transcript variant 2;gbkey=CDS;gene=Cdh26;product=cadherin-like protein 26 isoform b precursor;protein_id=NP_001278118.1;extra_copy_number=0
CM058242.1	Liftoff	CDS	185021247	185021377	.	+	.	ID=cds-NP_001278118.1;Parent=rna-NM_001291189.2;Dbxref=CCDS:CCDS71211.1,GeneID:381409,GenBank:NP_001278118.1,MGI:MGI:2685856;Name=NP_001278118.1;Note=isoform b precursor is encoded by transcript variant 2;gbkey=CDS;gene=Cdh26;product=cadherin-like protein 26 isoform b precursor;protein_id=NP_001278118.1;extra_copy_number=0
CM058242.1	Liftoff	CDS	185030545	185030622	.	+	.	ID=cds-NP_001278118.1;Parent=rna-NM_001291189.2;Dbxref=CCDS:CCDS71211.1,GeneID:381409,GenBank:NP_001278118.1,MGI:MGI:2685856;Name=NP_001278118.1;Note=isoform b precursor is encoded by transcript variant 2;gbkey=CDS;gene=Cdh26;product=cadherin-like protein 26 isoform b precursor;protein_id=NP_001278118.1;extra_copy_number=0
CM058242.1	Liftoff	CDS	185035670	185035873	.	+	.	ID=cds-NP_001278118.1;Parent=rna-NM_001291189.2;Dbxref=CCDS:CCDS71211.1,GeneID:381409,GenBank:NP_001278118.1,MGI:MGI:2685856;Name=NP_001278118.1;Note=isoform b precursor is encoded by transcript variant 2;gbkey=CDS;gene=Cdh26;product=cadherin-like protein 26 isoform b precursor;protein_id=NP_001278118.1;extra_copy_number=0
CM058242.1	Liftoff	mRNA	184979389	185036291	.	+	.	ID=rna-NM_198656.3;Parent=gene-Cdh26;Dbxref=GeneID:381409,GenBank:NM_198656.3,MGI:MGI:2685856;Name=NM_198656.3;gbkey=mRNA;gene=Cdh26;product=cadherin-like 26%2C transcript variant 1;tag=RefSeq Select;transcript_id=NM_198656.3;matches_ref_protein=True;valid_ORF=True;extra_copy_number=0
CM058242.1	Liftoff	exon	184979389	184979757	.	+	.	ID=exon-NM_198656.3-1;Parent=rna-NM_198656.3;Dbxref=GeneID:381409,GenBank:NM_198656.3,MGI:MGI:2685856;gbkey=mRNA;gene=Cdh26;product=cadherin-like 26%2C transcript variant 1;tag=RefSeq Select;transcript_id=NM_198656.3;extra_copy_number=0
CM058242.1	Liftoff	exon	184990314	184990418	.	+	.	ID=exon-NM_198656.3-2;Parent=rna-NM_198656.3;Dbxref=GeneID:381409,GenBank:NM_198656.3,MGI:MGI:2685856;gbkey=mRNA;gene=Cdh26;product=cadherin-like 26%2C transcript variant 1;tag=RefSeq Select;transcript_id=NM_198656.3;extra_copy_number=0
CM058242.1	Liftoff	exon	184998727	184998888	.	+	.	ID=exon-NM_198656.3-3;Parent=rna-NM_198656.3;Dbxref=GeneID:381409,GenBank:NM_198656.3,MGI:MGI:2685856;gbkey=mRNA;gene=Cdh26;product=cadherin-like 26%2C transcript variant 1;tag=RefSeq Select;transcript_id=NM_198656.3;extra_copy_number=0
CM058242.1	Liftoff	exon	185006349	185006496	.	+	.	ID=exon-NM_198656.3-4;Parent=rna-NM_198656.3;Dbxref=GeneID:381409,GenBank:NM_198656.3,MGI:MGI:2685856;gbkey=mRNA;gene=Cdh26;product=cadherin-like 26%2C transcript variant 1;tag=RefSeq Select;transcript_id=NM_198656.3;extra_copy_number=0
CM058242.1	Liftoff	exon	185008977	185009143	.	+	.	ID=exon-NM_198656.3-5;Parent=rna-NM_198656.3;Dbxref=GeneID:381409,GenBank:NM_198656.3,MGI:MGI:2685856;gbkey=mRNA;gene=Cdh26;product=cadherin-like 26%2C transcript variant 1;tag=RefSeq Select;transcript_id=NM_198656.3;extra_copy_number=0
CM058242.1	Liftoff	exon	185009596	185009724	.	+	.	ID=exon-NM_198656.3-6;Parent=rna-NM_198656.3;Dbxref=GeneID:381409,GenBank:NM_198656.3,MGI:MGI:2685856;gbkey=mRNA;gene=Cdh26;product=cadherin-like 26%2C transcript variant 1;tag=RefSeq Select;transcript_id=NM_198656.3;extra_copy_number=0
CM058242.1	Liftoff	exon	185011507	185011692	.	+	.	ID=exon-NM_198656.3-7;Parent=rna-NM_198656.3;Dbxref=GeneID:381409,GenBank:NM_198656.3,MGI:MGI:2685856;gbkey=mRNA;gene=Cdh26;product=cadherin-like 26%2C transcript variant 1;tag=RefSeq Select;transcript_id=NM_198656.3;extra_copy_number=0
CM058242.1	Liftoff	exon	185015484	185015752	.	+	.	ID=exon-NM_198656.3-8;Parent=rna-NM_198656.3;Dbxref=GeneID:381409,GenBank:NM_198656.3,MGI:MGI:2685856;gbkey=mRNA;gene=Cdh26;product=cadherin-like 26%2C transcript variant 1;tag=RefSeq Select;transcript_id=NM_198656.3;extra_copy_number=0
CM058242.1	Liftoff	exon	185017058	185017200	.	+	.	ID=exon-NM_198656.3-9;Parent=rna-NM_198656.3;Dbxref=GeneID:381409,GenBank:NM_198656.3,MGI:MGI:2685856;gbkey=mRNA;gene=Cdh26;product=cadherin-like 26%2C transcript variant 1;tag=RefSeq Select;transcript_id=NM_198656.3;extra_copy_number=0
CM058242.1	Liftoff	exon	185018934	185019179	.	+	.	ID=exon-NM_198656.3-10;Parent=rna-NM_198656.3;Dbxref=GeneID:381409,GenBank:NM_198656.3,MGI:MGI:2685856;gbkey=mRNA;gene=Cdh26;product=cadherin-like 26%2C transcript variant 1;tag=RefSeq Select;transcript_id=NM_198656.3;extra_copy_number=0
CM058242.1	Liftoff	exon	185020509	185020724	.	+	.	ID=exon-NM_198656.3-11;Parent=rna-NM_198656.3;Dbxref=GeneID:381409,GenBank:NM_198656.3,MGI:MGI:2685856;gbkey=mRNA;gene=Cdh26;product=cadherin-like 26%2C transcript variant 1;tag=RefSeq Select;transcript_id=NM_198656.3;extra_copy_number=0
CM058242.1	Liftoff	exon	185021247	185021377	.	+	.	ID=exon-NM_198656.3-12;Parent=rna-NM_198656.3;Dbxref=GeneID:381409,GenBank:NM_198656.3,MGI:MGI:2685856;gbkey=mRNA;gene=Cdh26;product=cadherin-like 26%2C transcript variant 1;tag=RefSeq Select;transcript_id=NM_198656.3;extra_copy_number=0
CM058242.1	Liftoff	exon	185026568	185026624	.	+	.	ID=exon-NM_198656.3-13;Parent=rna-NM_198656.3;Dbxref=GeneID:381409,GenBank:NM_198656.3,MGI:MGI:2685856;gbkey=mRNA;gene=Cdh26;product=cadherin-like 26%2C transcript variant 1;tag=RefSeq Select;transcript_id=NM_198656.3;extra_copy_number=0
CM058242.1	Liftoff	exon	185030545	185030622	.	+	.	ID=exon-NM_198656.3-14;Parent=rna-NM_198656.3;Dbxref=GeneID:381409,GenBank:NM_198656.3,MGI:MGI:2685856;gbkey=mRNA;gene=Cdh26;product=cadherin-like 26%2C transcript variant 1;tag=RefSeq Select;transcript_id=NM_198656.3;extra_copy_number=0
CM058242.1	Liftoff	exon	185035670	185036291	.	+	.	ID=exon-NM_198656.3-15;Parent=rna-NM_198656.3;Dbxref=GeneID:381409,GenBank:NM_198656.3,MGI:MGI:2685856;gbkey=mRNA;gene=Cdh26;product=cadherin-like 26%2C transcript variant 1;tag=RefSeq Select;transcript_id=NM_198656.3;extra_copy_number=0
CM058242.1	Liftoff	CDS	184979707	184979757	.	+	.	ID=cds-NP_941058.1;Parent=rna-NM_198656.3;Dbxref=CCDS:CCDS17162.1,GeneID:381409,GenBank:NP_941058.1,MGI:MGI:2685856;Name=NP_941058.1;Note=isoform a precursor is encoded by transcript variant 1;gbkey=CDS;gene=Cdh26;product=cadherin-like protein 26 isoform a precursor;protein_id=NP_941058.1;tag=RefSeq Select;extra_copy_number=0
CM058242.1	Liftoff	CDS	184990314	184990418	.	+	.	ID=cds-NP_941058.1;Parent=rna-NM_198656.3;Dbxref=CCDS:CCDS17162.1,GeneID:381409,GenBank:NP_941058.1,MGI:MGI:2685856;Name=NP_941058.1;Note=isoform a precursor is encoded by transcript variant 1;gbkey=CDS;gene=Cdh26;product=cadherin-like protein 26 isoform a precursor;protein_id=NP_941058.1;tag=RefSeq Select;extra_copy_number=0
CM058242.1	Liftoff	CDS	184998727	184998888	.	+	.	ID=cds-NP_941058.1;Parent=rna-NM_198656.3;Dbxref=CCDS:CCDS17162.1,GeneID:381409,GenBank:NP_941058.1,MGI:MGI:2685856;Name=NP_941058.1;Note=isoform a precursor is encoded by transcript variant 1;gbkey=CDS;gene=Cdh26;product=cadherin-like protein 26 isoform a precursor;protein_id=NP_941058.1;tag=RefSeq Select;extra_copy_number=0
CM058242.1	Liftoff	CDS	185006349	185006496	.	+	.	ID=cds-NP_941058.1;Parent=rna-NM_198656.3;Dbxref=CCDS:CCDS17162.1,GeneID:381409,GenBank:NP_941058.1,MGI:MGI:2685856;Name=NP_941058.1;Note=isoform a precursor is encoded by transcript variant 1;gbkey=CDS;gene=Cdh26;product=cadherin-like protein 26 isoform a precursor;protein_id=NP_941058.1;tag=RefSeq Select;extra_copy_number=0
CM058242.1	Liftoff	CDS	185008977	185009143	.	+	.	ID=cds-NP_941058.1;Parent=rna-NM_198656.3;Dbxref=CCDS:CCDS17162.1,GeneID:381409,GenBank:NP_941058.1,MGI:MGI:2685856;Name=NP_941058.1;Note=isoform a precursor is encoded by transcript variant 1;gbkey=CDS;gene=Cdh26;product=cadherin-like protein 26 isoform a precursor;protein_id=NP_941058.1;tag=RefSeq Select;extra_copy_number=0
CM058242.1	Liftoff	CDS	185009596	185009724	.	+	.	ID=cds-NP_941058.1;Parent=rna-NM_198656.3;Dbxref=CCDS:CCDS17162.1,GeneID:381409,GenBank:NP_941058.1,MGI:MGI:2685856;Name=NP_941058.1;Note=isoform a precursor is encoded by transcript variant 1;gbkey=CDS;gene=Cdh26;product=cadherin-like protein 26 isoform a precursor;protein_id=NP_941058.1;tag=RefSeq Select;extra_copy_number=0
CM058242.1	Liftoff	CDS	185011507	185011692	.	+	.	ID=cds-NP_941058.1;Parent=rna-NM_198656.3;Dbxref=CCDS:CCDS17162.1,GeneID:381409,GenBank:NP_941058.1,MGI:MGI:2685856;Name=NP_941058.1;Note=isoform a precursor is encoded by transcript variant 1;gbkey=CDS;gene=Cdh26;product=cadherin-like protein 26 isoform a precursor;protein_id=NP_941058.1;tag=RefSeq Select;extra_copy_number=0
CM058242.1	Liftoff	CDS	185015484	185015752	.	+	.	ID=cds-NP_941058.1;Parent=rna-NM_198656.3;Dbxref=CCDS:CCDS17162.1,GeneID:381409,GenBank:NP_941058.1,MGI:MGI:2685856;Name=NP_941058.1;Note=isoform a precursor is encoded by transcript variant 1;gbkey=CDS;gene=Cdh26;product=cadherin-like protein 26 isoform a precursor;protein_id=NP_941058.1;tag=RefSeq Select;extra_copy_number=0
CM058242.1	Liftoff	CDS	185017058	185017200	.	+	.	ID=cds-NP_941058.1;Parent=rna-NM_198656.3;Dbxref=CCDS:CCDS17162.1,GeneID:381409,GenBank:NP_941058.1,MGI:MGI:2685856;Name=NP_941058.1;Note=isoform a precursor is encoded by transcript variant 1;gbkey=CDS;gene=Cdh26;product=cadherin-like protein 26 isoform a precursor;protein_id=NP_941058.1;tag=RefSeq Select;extra_copy_number=0
CM058242.1	Liftoff	CDS	185018934	185019179	.	+	.	ID=cds-NP_941058.1;Parent=rna-NM_198656.3;Dbxref=CCDS:CCDS17162.1,GeneID:381409,GenBank:NP_941058.1,MGI:MGI:2685856;Name=NP_941058.1;Note=isoform a precursor is encoded by transcript variant 1;gbkey=CDS;gene=Cdh26;product=cadherin-like protein 26 isoform a precursor;protein_id=NP_941058.1;tag=RefSeq Select;extra_copy_number=0
CM058242.1	Liftoff	CDS	185020509	185020724	.	+	.	ID=cds-NP_941058.1;Parent=rna-NM_198656.3;Dbxref=CCDS:CCDS17162.1,GeneID:381409,GenBank:NP_941058.1,MGI:MGI:2685856;Name=NP_941058.1;Note=isoform a precursor is encoded by transcript variant 1;gbkey=CDS;gene=Cdh26;product=cadherin-like protein 26 isoform a precursor;protein_id=NP_941058.1;tag=RefSeq Select;extra_copy_number=0
CM058242.1	Liftoff	CDS	185021247	185021377	.	+	.	ID=cds-NP_941058.1;Parent=rna-NM_198656.3;Dbxref=CCDS:CCDS17162.1,GeneID:381409,GenBank:NP_941058.1,MGI:MGI:2685856;Name=NP_941058.1;Note=isoform a precursor is encoded by transcript variant 1;gbkey=CDS;gene=Cdh26;product=cadherin-like protein 26 isoform a precursor;protein_id=NP_941058.1;tag=RefSeq Select;extra_copy_number=0
CM058242.1	Liftoff	CDS	185026568	185026624	.	+	.	ID=cds-NP_941058.1;Parent=rna-NM_198656.3;Dbxref=CCDS:CCDS17162.1,GeneID:381409,GenBank:NP_941058.1,MGI:MGI:2685856;Name=NP_941058.1;Note=isoform a precursor is encoded by transcript variant 1;gbkey=CDS;gene=Cdh26;product=cadherin-like protein 26 isoform a precursor;protein_id=NP_941058.1;tag=RefSeq Select;extra_copy_number=0
CM058242.1	Liftoff	CDS	185030545	185030622	.	+	.	ID=cds-NP_941058.1;Parent=rna-NM_198656.3;Dbxref=CCDS:CCDS17162.1,GeneID:381409,GenBank:NP_941058.1,MGI:MGI:2685856;Name=NP_941058.1;Note=isoform a precursor is encoded by transcript variant 1;gbkey=CDS;gene=Cdh26;product=cadherin-like protein 26 isoform a precursor;protein_id=NP_941058.1;tag=RefSeq Select;extra_copy_number=0
CM058242.1	Liftoff	CDS	185035670	185035873	.	+	.	ID=cds-NP_941058.1;Parent=rna-NM_198656.3;Dbxref=CCDS:CCDS17162.1,GeneID:381409,GenBank:NP_941058.1,MGI:MGI:2685856;Name=NP_941058.1;Note=isoform a precursor is encoded by transcript variant 1;gbkey=CDS;gene=Cdh26;product=cadherin-like protein 26 isoform a precursor;protein_id=NP_941058.1;tag=RefSeq Select;extra_copy_number=0
CM058242.1	Liftoff	mRNA	185004141	185036291	.	+	.	ID=rna-XM_006500670.3;Parent=gene-Cdh26;Dbxref=GeneID:381409,GenBank:XM_006500670.3,MGI:MGI:2685856;Name=XM_006500670.3;gbkey=mRNA;gene=Cdh26;model_evidence=Supporting evidence includes similarity to: 3 ESTs%2C 2 Proteins%2C 2 long SRA reads%2C and 100%25 coverage of the annotated genomic feature by RNAseq alignments%2C including 4 samples with support for all annotated introns;product=cadherin-like 26%2C transcript variant X1;transcript_id=XM_006500670.3;matches_ref_protein=True;valid_ORF=True;extra_copy_number=0
CM058242.1	Liftoff	exon	185004141	185004517	.	+	.	ID=exon-XM_006500670.3-1;Parent=rna-XM_006500670.3;Dbxref=GeneID:381409,GenBank:XM_006500670.3,MGI:MGI:2685856;gbkey=mRNA;gene=Cdh26;product=cadherin-like 26%2C transcript variant X1;transcript_id=XM_006500670.3;extra_copy_number=0
CM058242.1	Liftoff	exon	185006349	185006496	.	+	.	ID=exon-XM_006500670.3-2;Parent=rna-XM_006500670.3;Dbxref=GeneID:381409,GenBank:XM_006500670.3,MGI:MGI:2685856;gbkey=mRNA;gene=Cdh26;product=cadherin-like 26%2C transcript variant X1;transcript_id=XM_006500670.3;extra_copy_number=0
CM058242.1	Liftoff	exon	185008977	185009143	.	+	.	ID=exon-XM_006500670.3-3;Parent=rna-XM_006500670.3;Dbxref=GeneID:381409,GenBank:XM_006500670.3,MGI:MGI:2685856;gbkey=mRNA;gene=Cdh26;product=cadherin-like 26%2C transcript variant X1;transcript_id=XM_006500670.3;extra_copy_number=0
CM058242.1	Liftoff	exon	185009596	185009724	.	+	.	ID=exon-XM_006500670.3-4;Parent=rna-XM_006500670.3;Dbxref=GeneID:381409,GenBank:XM_006500670.3,MGI:MGI:2685856;gbkey=mRNA;gene=Cdh26;product=cadherin-like 26%2C transcript variant X1;transcript_id=XM_006500670.3;extra_copy_number=0
CM058242.1	Liftoff	exon	185011507	185011692	.	+	.	ID=exon-XM_006500670.3-5;Parent=rna-XM_006500670.3;Dbxref=GeneID:381409,GenBank:XM_006500670.3,MGI:MGI:2685856;gbkey=mRNA;gene=Cdh26;product=cadherin-like 26%2C transcript variant X1;transcript_id=XM_006500670.3;extra_copy_number=0
CM058242.1	Liftoff	exon	185015484	185015752	.	+	.	ID=exon-XM_006500670.3-6;Parent=rna-XM_006500670.3;Dbxref=GeneID:381409,GenBank:XM_006500670.3,MGI:MGI:2685856;gbkey=mRNA;gene=Cdh26;product=cadherin-like 26%2C transcript variant X1;transcript_id=XM_006500670.3;extra_copy_number=0
CM058242.1	Liftoff	exon	185017058	185017200	.	+	.	ID=exon-XM_006500670.3-7;Parent=rna-XM_006500670.3;Dbxref=GeneID:381409,GenBank:XM_006500670.3,MGI:MGI:2685856;gbkey=mRNA;gene=Cdh26;product=cadherin-like 26%2C transcript variant X1;transcript_id=XM_006500670.3;extra_copy_number=0
CM058242.1	Liftoff	exon	185018934	185019179	.	+	.	ID=exon-XM_006500670.3-8;Parent=rna-XM_006500670.3;Dbxref=GeneID:381409,GenBank:XM_006500670.3,MGI:MGI:2685856;gbkey=mRNA;gene=Cdh26;product=cadherin-like 26%2C transcript variant X1;transcript_id=XM_006500670.3;extra_copy_number=0
CM058242.1	Liftoff	exon	185020509	185020724	.	+	.	ID=exon-XM_006500670.3-9;Parent=rna-XM_006500670.3;Dbxref=GeneID:381409,GenBank:XM_006500670.3,MGI:MGI:2685856;gbkey=mRNA;gene=Cdh26;product=cadherin-like 26%2C transcript variant X1;transcript_id=XM_006500670.3;extra_copy_number=0
CM058242.1	Liftoff	exon	185021247	185021377	.	+	.	ID=exon-XM_006500670.3-10;Parent=rna-XM_006500670.3;Dbxref=GeneID:381409,GenBank:XM_006500670.3,MGI:MGI:2685856;gbkey=mRNA;gene=Cdh26;product=cadherin-like 26%2C transcript variant X1;transcript_id=XM_006500670.3;extra_copy_number=0
CM058242.1	Liftoff	exon	185026568	185026624	.	+	.	ID=exon-XM_006500670.3-11;Parent=rna-XM_006500670.3;Dbxref=GeneID:381409,GenBank:XM_006500670.3,MGI:MGI:2685856;gbkey=mRNA;gene=Cdh26;product=cadherin-like 26%2C transcript variant X1;transcript_id=XM_006500670.3;extra_copy_number=0
CM058242.1	Liftoff	exon	185030545	185030622	.	+	.	ID=exon-XM_006500670.3-12;Parent=rna-XM_006500670.3;Dbxref=GeneID:381409,GenBank:XM_006500670.3,MGI:MGI:2685856;gbkey=mRNA;gene=Cdh26;product=cadherin-like 26%2C transcript variant X1;transcript_id=XM_006500670.3;extra_copy_number=0
CM058242.1	Liftoff	exon	185035670	185036291	.	+	.	ID=exon-XM_006500670.3-13;Parent=rna-XM_006500670.3;Dbxref=GeneID:381409,GenBank:XM_006500670.3,MGI:MGI:2685856;gbkey=mRNA;gene=Cdh26;product=cadherin-like 26%2C transcript variant X1;transcript_id=XM_006500670.3;extra_copy_number=0
CM058242.1	Liftoff	CDS	185004503	185004517	.	+	.	ID=cds-XP_006500733.1;Parent=rna-XM_006500670.3;Dbxref=GeneID:381409,GenBank:XP_006500733.1,MGI:MGI:2685856;Name=XP_006500733.1;gbkey=CDS;gene=Cdh26;product=cadherin-like protein 26 isoform X1;protein_id=XP_006500733.1;extra_copy_number=0
CM058242.1	Liftoff	CDS	185006349	185006496	.	+	.	ID=cds-XP_006500733.1;Parent=rna-XM_006500670.3;Dbxref=GeneID:381409,GenBank:XP_006500733.1,MGI:MGI:2685856;Name=XP_006500733.1;gbkey=CDS;gene=Cdh26;product=cadherin-like protein 26 isoform X1;protein_id=XP_006500733.1;extra_copy_number=0
CM058242.1	Liftoff	CDS	185008977	185009143	.	+	.	ID=cds-XP_006500733.1;Parent=rna-XM_006500670.3;Dbxref=GeneID:381409,GenBank:XP_006500733.1,MGI:MGI:2685856;Name=XP_006500733.1;gbkey=CDS;gene=Cdh26;product=cadherin-like protein 26 isoform X1;protein_id=XP_006500733.1;extra_copy_number=0
CM058242.1	Liftoff	CDS	185009596	185009724	.	+	.	ID=cds-XP_006500733.1;Parent=rna-XM_006500670.3;Dbxref=GeneID:381409,GenBank:XP_006500733.1,MGI:MGI:2685856;Name=XP_006500733.1;gbkey=CDS;gene=Cdh26;product=cadherin-like protein 26 isoform X1;protein_id=XP_006500733.1;extra_copy_number=0
CM058242.1	Liftoff	CDS	185011507	185011692	.	+	.	ID=cds-XP_006500733.1;Parent=rna-XM_006500670.3;Dbxref=GeneID:381409,GenBank:XP_006500733.1,MGI:MGI:2685856;Name=XP_006500733.1;gbkey=CDS;gene=Cdh26;product=cadherin-like protein 26 isoform X1;protein_id=XP_006500733.1;extra_copy_number=0
CM058242.1	Liftoff	CDS	185015484	185015752	.	+	.	ID=cds-XP_006500733.1;Parent=rna-XM_006500670.3;Dbxref=GeneID:381409,GenBank:XP_006500733.1,MGI:MGI:2685856;Name=XP_006500733.1;gbkey=CDS;gene=Cdh26;product=cadherin-like protein 26 isoform X1;protein_id=XP_006500733.1;extra_copy_number=0
CM058242.1	Liftoff	CDS	185017058	185017200	.	+	.	ID=cds-XP_006500733.1;Parent=rna-XM_006500670.3;Dbxref=GeneID:381409,GenBank:XP_006500733.1,MGI:MGI:2685856;Name=XP_006500733.1;gbkey=CDS;gene=Cdh26;product=cadherin-like protein 26 isoform X1;protein_id=XP_006500733.1;extra_copy_number=0
CM058242.1	Liftoff	CDS	185018934	185019179	.	+	.	ID=cds-XP_006500733.1;Parent=rna-XM_006500670.3;Dbxref=GeneID:381409,GenBank:XP_006500733.1,MGI:MGI:2685856;Name=XP_006500733.1;gbkey=CDS;gene=Cdh26;product=cadherin-like protein 26 isoform X1;protein_id=XP_006500733.1;extra_copy_number=0
CM058242.1	Liftoff	CDS	185020509	185020724	.	+	.	ID=cds-XP_006500733.1;Parent=rna-XM_006500670.3;Dbxref=GeneID:381409,GenBank:XP_006500733.1,MGI:MGI:2685856;Name=XP_006500733.1;gbkey=CDS;gene=Cdh26;product=cadherin-like protein 26 isoform X1;protein_id=XP_006500733.1;extra_copy_number=0
CM058242.1	Liftoff	CDS	185021247	185021377	.	+	.	ID=cds-XP_006500733.1;Parent=rna-XM_006500670.3;Dbxref=GeneID:381409,GenBank:XP_006500733.1,MGI:MGI:2685856;Name=XP_006500733.1;gbkey=CDS;gene=Cdh26;product=cadherin-like protein 26 isoform X1;protein_id=XP_006500733.1;extra_copy_number=0
CM058242.1	Liftoff	CDS	185026568	185026624	.	+	.	ID=cds-XP_006500733.1;Parent=rna-XM_006500670.3;Dbxref=GeneID:381409,GenBank:XP_006500733.1,MGI:MGI:2685856;Name=XP_006500733.1;gbkey=CDS;gene=Cdh26;product=cadherin-like protein 26 isoform X1;protein_id=XP_006500733.1;extra_copy_number=0
CM058242.1	Liftoff	CDS	185030545	185030622	.	+	.	ID=cds-XP_006500733.1;Parent=rna-XM_006500670.3;Dbxref=GeneID:381409,GenBank:XP_006500733.1,MGI:MGI:2685856;Name=XP_006500733.1;gbkey=CDS;gene=Cdh26;product=cadherin-like protein 26 isoform X1;protein_id=XP_006500733.1;extra_copy_number=0
CM058242.1	Liftoff	CDS	185035670	185035873	.	+	.	ID=cds-XP_006500733.1;Parent=rna-XM_006500670.3;Dbxref=GeneID:381409,GenBank:XP_006500733.1,MGI:MGI:2685856;Name=XP_006500733.1;gbkey=CDS;gene=Cdh26;product=cadherin-like protein 26 isoform X1;protein_id=XP_006500733.1;extra_copy_number=0
CM058242.1	Liftoff	mRNA	185009155	185036291	.	+	.	ID=rna-XM_011239950.1;Parent=gene-Cdh26;Dbxref=GeneID:381409,GenBank:XM_011239950.1,MGI:MGI:2685856;Name=XM_011239950.1;gbkey=mRNA;gene=Cdh26;model_evidence=Supporting evidence includes similarity to: 3 ESTs%2C 2 Proteins%2C 1 long SRA read%2C and 100%25 coverage of the annotated genomic feature by RNAseq alignments%2C including 1 sample with support for all annotated introns;product=cadherin-like 26%2C transcript variant X2;transcript_id=XM_011239950.1;matches_ref_protein=True;valid_ORF=True;extra_copy_number=0
CM058242.1	Liftoff	exon	185009155	185009378	.	+	.	ID=exon-XM_011239950.1-1;Parent=rna-XM_011239950.1;Dbxref=GeneID:381409,GenBank:XM_011239950.1,MGI:MGI:2685856;gbkey=mRNA;gene=Cdh26;product=cadherin-like 26%2C transcript variant X2;transcript_id=XM_011239950.1;extra_copy_number=0
CM058242.1	Liftoff	exon	185009596	185009724	.	+	.	ID=exon-XM_011239950.1-2;Parent=rna-XM_011239950.1;Dbxref=GeneID:381409,GenBank:XM_011239950.1,MGI:MGI:2685856;gbkey=mRNA;gene=Cdh26;product=cadherin-like 26%2C transcript variant X2;transcript_id=XM_011239950.1;extra_copy_number=0
CM058242.1	Liftoff	exon	185011507	185011692	.	+	.	ID=exon-XM_011239950.1-3;Parent=rna-XM_011239950.1;Dbxref=GeneID:381409,GenBank:XM_011239950.1,MGI:MGI:2685856;gbkey=mRNA;gene=Cdh26;product=cadherin-like 26%2C transcript variant X2;transcript_id=XM_011239950.1;extra_copy_number=0
CM058242.1	Liftoff	exon	185015484	185015752	.	+	.	ID=exon-XM_011239950.1-4;Parent=rna-XM_011239950.1;Dbxref=GeneID:381409,GenBank:XM_011239950.1,MGI:MGI:2685856;gbkey=mRNA;gene=Cdh26;product=cadherin-like 26%2C transcript variant X2;transcript_id=XM_011239950.1;extra_copy_number=0
CM058242.1	Liftoff	exon	185017058	185017200	.	+	.	ID=exon-XM_011239950.1-5;Parent=rna-XM_011239950.1;Dbxref=GeneID:381409,GenBank:XM_011239950.1,MGI:MGI:2685856;gbkey=mRNA;gene=Cdh26;product=cadherin-like 26%2C transcript variant X2;transcript_id=XM_011239950.1;extra_copy_number=0
CM058242.1	Liftoff	exon	185018934	185019179	.	+	.	ID=exon-XM_011239950.1-6;Parent=rna-XM_011239950.1;Dbxref=GeneID:381409,GenBank:XM_011239950.1,MGI:MGI:2685856;gbkey=mRNA;gene=Cdh26;product=cadherin-like 26%2C transcript variant X2;transcript_id=XM_011239950.1;extra_copy_number=0
CM058242.1	Liftoff	exon	185020509	185020724	.	+	.	ID=exon-XM_011239950.1-7;Parent=rna-XM_011239950.1;Dbxref=GeneID:381409,GenBank:XM_011239950.1,MGI:MGI:2685856;gbkey=mRNA;gene=Cdh26;product=cadherin-like 26%2C transcript variant X2;transcript_id=XM_011239950.1;extra_copy_number=0
CM058242.1	Liftoff	exon	185021247	185021377	.	+	.	ID=exon-XM_011239950.1-8;Parent=rna-XM_011239950.1;Dbxref=GeneID:381409,GenBank:XM_011239950.1,MGI:MGI:2685856;gbkey=mRNA;gene=Cdh26;product=cadherin-like 26%2C transcript variant X2;transcript_id=XM_011239950.1;extra_copy_number=0
CM058242.1	Liftoff	exon	185026568	185026624	.	+	.	ID=exon-XM_011239950.1-9;Parent=rna-XM_011239950.1;Dbxref=GeneID:381409,GenBank:XM_011239950.1,MGI:MGI:2685856;gbkey=mRNA;gene=Cdh26;product=cadherin-like 26%2C transcript variant X2;transcript_id=XM_011239950.1;extra_copy_number=0
CM058242.1	Liftoff	exon	185030545	185030622	.	+	.	ID=exon-XM_011239950.1-10;Parent=rna-XM_011239950.1;Dbxref=GeneID:381409,GenBank:XM_011239950.1,MGI:MGI:2685856;gbkey=mRNA;gene=Cdh26;product=cadherin-like 26%2C transcript variant X2;transcript_id=XM_011239950.1;extra_copy_number=0
CM058242.1	Liftoff	exon	185035670	185036291	.	+	.	ID=exon-XM_011239950.1-11;Parent=rna-XM_011239950.1;Dbxref=GeneID:381409,GenBank:XM_011239950.1,MGI:MGI:2685856;gbkey=mRNA;gene=Cdh26;product=cadherin-like 26%2C transcript variant X2;transcript_id=XM_011239950.1;extra_copy_number=0
CM058242.1	Liftoff	CDS	185009701	185009724	.	+	.	ID=cds-XP_011238252.1;Parent=rna-XM_011239950.1;Dbxref=GeneID:381409,GenBank:XP_011238252.1,MGI:MGI:2685856;Name=XP_011238252.1;gbkey=CDS;gene=Cdh26;product=cadherin-like protein 26 isoform X2;protein_id=XP_011238252.1;extra_copy_number=0
CM058242.1	Liftoff	CDS	185011507	185011692	.	+	.	ID=cds-XP_011238252.1;Parent=rna-XM_011239950.1;Dbxref=GeneID:381409,GenBank:XP_011238252.1,MGI:MGI:2685856;Name=XP_011238252.1;gbkey=CDS;gene=Cdh26;product=cadherin-like protein 26 isoform X2;protein_id=XP_011238252.1;extra_copy_number=0
CM058242.1	Liftoff	CDS	185015484	185015752	.	+	.	ID=cds-XP_011238252.1;Parent=rna-XM_011239950.1;Dbxref=GeneID:381409,GenBank:XP_011238252.1,MGI:MGI:2685856;Name=XP_011238252.1;gbkey=CDS;gene=Cdh26;product=cadherin-like protein 26 isoform X2;protein_id=XP_011238252.1;extra_copy_number=0
CM058242.1	Liftoff	CDS	185017058	185017200	.	+	.	ID=cds-XP_011238252.1;Parent=rna-XM_011239950.1;Dbxref=GeneID:381409,GenBank:XP_011238252.1,MGI:MGI:2685856;Name=XP_011238252.1;gbkey=CDS;gene=Cdh26;product=cadherin-like protein 26 isoform X2;protein_id=XP_011238252.1;extra_copy_number=0
CM058242.1	Liftoff	CDS	185018934	185019179	.	+	.	ID=cds-XP_011238252.1;Parent=rna-XM_011239950.1;Dbxref=GeneID:381409,GenBank:XP_011238252.1,MGI:MGI:2685856;Name=XP_011238252.1;gbkey=CDS;gene=Cdh26;product=cadherin-like protein 26 isoform X2;protein_id=XP_011238252.1;extra_copy_number=0
CM058242.1	Liftoff	CDS	185020509	185020724	.	+	.	ID=cds-XP_011238252.1;Parent=rna-XM_011239950.1;Dbxref=GeneID:381409,GenBank:XP_011238252.1,MGI:MGI:2685856;Name=XP_011238252.1;gbkey=CDS;gene=Cdh26;product=cadherin-like protein 26 isoform X2;protein_id=XP_011238252.1;extra_copy_number=0
CM058242.1	Liftoff	CDS	185021247	185021377	.	+	.	ID=cds-XP_011238252.1;Parent=rna-XM_011239950.1;Dbxref=GeneID:381409,GenBank:XP_011238252.1,MGI:MGI:2685856;Name=XP_011238252.1;gbkey=CDS;gene=Cdh26;product=cadherin-like protein 26 isoform X2;protein_id=XP_011238252.1;extra_copy_number=0
CM058242.1	Liftoff	CDS	185026568	185026624	.	+	.	ID=cds-XP_011238252.1;Parent=rna-XM_011239950.1;Dbxref=GeneID:381409,GenBank:XP_011238252.1,MGI:MGI:2685856;Name=XP_011238252.1;gbkey=CDS;gene=Cdh26;product=cadherin-like protein 26 isoform X2;protein_id=XP_011238252.1;extra_copy_number=0
CM058242.1	Liftoff	CDS	185030545	185030622	.	+	.	ID=cds-XP_011238252.1;Parent=rna-XM_011239950.1;Dbxref=GeneID:381409,GenBank:XP_011238252.1,MGI:MGI:2685856;Name=XP_011238252.1;gbkey=CDS;gene=Cdh26;product=cadherin-like protein 26 isoform X2;protein_id=XP_011238252.1;extra_copy_number=0
CM058242.1	Liftoff	CDS	185035670	185035873	.	+	.	ID=cds-XP_011238252.1;Parent=rna-XM_011239950.1;Dbxref=GeneID:381409,GenBank:XP_011238252.1,MGI:MGI:2685856;Name=XP_011238252.1;gbkey=CDS;gene=Cdh26;product=cadherin-like protein 26 isoform X2;protein_id=XP_011238252.1;extra_copy_number=0
CM058242.1	Liftoff	gene	185043192	185044949	.	+	.	ID=gene-Gm54095;Dbxref=GeneID:118568491,MGI:MGI:6723217;Name=Gm54095;description=predicted gene%2C 54095;gbkey=Gene;gene=Gm54095;gene_biotype=lncRNA;coverage=1.0;sequence_ID=1.0;extra_copy_number=0;copy_num_ID=gene-Gm54095_0
CM058242.1	Liftoff	lnc_RNA	185043192	185044949	.	+	.	ID=rna-XR_004940817.1;Parent=gene-Gm54095;Dbxref=GeneID:118568491,GenBank:XR_004940817.1,MGI:MGI:6723217;Name=XR_004940817.1;gbkey=ncRNA;gene=Gm54095;model_evidence=Supporting evidence includes similarity to: 100%25 coverage of the annotated genomic feature by RNAseq alignments%2C including 2 samples with support for all annotated introns;product=predicted gene%2C 54095;transcript_id=XR_004940817.1;extra_copy_number=0
CM058242.1	Liftoff	exon	185043192	185043380	.	+	.	ID=exon-XR_004940817.1-1;Parent=rna-XR_004940817.1;Dbxref=GeneID:118568491,GenBank:XR_004940817.1,MGI:MGI:6723217;gbkey=ncRNA;gene=Gm54095;product=predicted gene%2C 54095;transcript_id=XR_004940817.1;extra_copy_number=0
CM058242.1	Liftoff	exon	185043487	185043639	.	+	.	ID=exon-XR_004940817.1-2;Parent=rna-XR_004940817.1;Dbxref=GeneID:118568491,GenBank:XR_004940817.1,MGI:MGI:6723217;gbkey=ncRNA;gene=Gm54095;product=predicted gene%2C 54095;transcript_id=XR_004940817.1;extra_copy_number=0
CM058242.1	Liftoff	exon	185044762	185044949	.	+	.	ID=exon-XR_004940817.1-3;Parent=rna-XR_004940817.1;Dbxref=GeneID:118568491,GenBank:XR_004940817.1,MGI:MGI:6723217;gbkey=ncRNA;gene=Gm54095;product=predicted gene%2C 54095;transcript_id=XR_004940817.1;extra_copy_number=0
CM058242.1	Liftoff	gene	185046140	185051003	.	-	.	ID=gene-Gm35582;Dbxref=GeneID:102639223,MGI:MGI:5594741;Name=Gm35582;description=predicted gene%2C 35582;gbkey=Gene;gene=Gm35582;gene_biotype=lncRNA;coverage=1.0;sequence_ID=1.0;extra_copy_number=0;copy_num_ID=gene-Gm35582_0
CM058242.1	Liftoff	lnc_RNA	185046140	185051003	.	-	.	ID=rna-XR_375414.4;Parent=gene-Gm35582;Dbxref=GeneID:102639223,GenBank:XR_375414.4,MGI:MGI:5594741;Name=XR_375414.4;gbkey=ncRNA;gene=Gm35582;model_evidence=Supporting evidence includes similarity to: 1 EST%2C 1 long SRA read%2C and 100%25 coverage of the annotated genomic feature by RNAseq alignments%2C including 1 sample with support for all annotated introns;product=predicted gene%2C 35582%2C transcript variant X1;transcript_id=XR_375414.4;extra_copy_number=0
CM058242.1	Liftoff	exon	185046140	185046859	.	-	.	ID=exon-XR_375414.4-3;Parent=rna-XR_375414.4;Dbxref=GeneID:102639223,GenBank:XR_375414.4,MGI:MGI:5594741;gbkey=ncRNA;gene=Gm35582;product=predicted gene%2C 35582%2C transcript variant X1;transcript_id=XR_375414.4;extra_copy_number=0
CM058242.1	Liftoff	exon	185047257	185047350	.	-	.	ID=exon-XR_375414.4-2;Parent=rna-XR_375414.4;Dbxref=GeneID:102639223,GenBank:XR_375414.4,MGI:MGI:5594741;gbkey=ncRNA;gene=Gm35582;product=predicted gene%2C 35582%2C transcript variant X1;transcript_id=XR_375414.4;extra_copy_number=0
CM058242.1	Liftoff	exon	185050766	185051003	.	-	.	ID=exon-XR_375414.4-1;Parent=rna-XR_375414.4;Dbxref=GeneID:102639223,GenBank:XR_375414.4,MGI:MGI:5594741;gbkey=ncRNA;gene=Gm35582;product=predicted gene%2C 35582%2C transcript variant X1;transcript_id=XR_375414.4;extra_copy_number=0
CM058242.1	Liftoff	lnc_RNA	185046140	185050767	.	-	.	ID=rna-XR_375415.5;Parent=gene-Gm35582;Dbxref=GeneID:102639223,GenBank:XR_375415.5,MGI:MGI:5594741;Name=XR_375415.5;gbkey=ncRNA;gene=Gm35582;model_evidence=Supporting evidence includes similarity to: 1 EST%2C 1 long SRA read%2C and 100%25 coverage of the annotated genomic feature by RNAseq alignments%2C including 1 sample with support for all annotated introns;product=predicted gene%2C 35582%2C transcript variant X2;transcript_id=XR_375415.5;extra_copy_number=0
CM058242.1	Liftoff	exon	185046140	185046859	.	-	.	ID=exon-XR_375415.5-3;Parent=rna-XR_375415.5;Dbxref=GeneID:102639223,GenBank:XR_375415.5,MGI:MGI:5594741;gbkey=ncRNA;gene=Gm35582;product=predicted gene%2C 35582%2C transcript variant X2;transcript_id=XR_375415.5;extra_copy_number=0
CM058242.1	Liftoff	exon	185047257	185047350	.	-	.	ID=exon-XR_375415.5-2;Parent=rna-XR_375415.5;Dbxref=GeneID:102639223,GenBank:XR_375415.5,MGI:MGI:5594741;gbkey=ncRNA;gene=Gm35582;product=predicted gene%2C 35582%2C transcript variant X2;transcript_id=XR_375415.5;extra_copy_number=0
CM058242.1	Liftoff	exon	185050716	185050767	.	-	.	ID=exon-XR_375415.5-1;Parent=rna-XR_375415.5;Dbxref=GeneID:102639223,GenBank:XR_375415.5,MGI:MGI:5594741;gbkey=ncRNA;gene=Gm35582;product=predicted gene%2C 35582%2C transcript variant X2;transcript_id=XR_375415.5;extra_copy_number=0
CM058242.1	Liftoff	lnc_RNA	185046140	185049863	.	-	.	ID=rna-XR_867145.2;Parent=gene-Gm35582;Dbxref=GeneID:102639223,GenBank:XR_867145.2,MGI:MGI:5594741;Name=XR_867145.2;gbkey=ncRNA;gene=Gm35582;model_evidence=Supporting evidence includes similarity to: 1 EST%2C 1 long SRA read%2C and 100%25 coverage of the annotated genomic feature by RNAseq alignments%2C including 1 sample with support for all annotated introns;product=predicted gene%2C 35582%2C transcript variant X3;transcript_id=XR_867145.2;extra_copy_number=0
CM058242.1	Liftoff	exon	185046140	185046859	.	-	.	ID=exon-XR_867145.2-3;Parent=rna-XR_867145.2;Dbxref=GeneID:102639223,GenBank:XR_867145.2,MGI:MGI:5594741;gbkey=ncRNA;gene=Gm35582;product=predicted gene%2C 35582%2C transcript variant X3;transcript_id=XR_867145.2;extra_copy_number=0
CM058242.1	Liftoff	exon	185047257	185047350	.	-	.	ID=exon-XR_867145.2-2;Parent=rna-XR_867145.2;Dbxref=GeneID:102639223,GenBank:XR_867145.2,MGI:MGI:5594741;gbkey=ncRNA;gene=Gm35582;product=predicted gene%2C 35582%2C transcript variant X3;transcript_id=XR_867145.2;extra_copy_number=0
CM058242.1	Liftoff	exon	185049683	185049863	.	-	.	ID=exon-XR_867145.2-1;Parent=rna-XR_867145.2;Dbxref=GeneID:102639223,GenBank:XR_867145.2,MGI:MGI:5594741;gbkey=ncRNA;gene=Gm35582;product=predicted gene%2C 35582%2C transcript variant X3;transcript_id=XR_867145.2;extra_copy_number=0
CM058242.1	Liftoff	match	185106924	185107325	.	+	.	ID=dc35edde-1645-491f-a646-ef6ab55e9ee6;Target=NG_150507.1 1 402 +;assembly_bases_aln=402;assembly_bases_seq=402;bit_score=749.182;blast_aligner=1;blast_score=402;common_component=0;e_value=0;filter_score=0;for_remapping=2;gap_count=0;hsp_percent_coverage=100;matchable_bases=402;matched_bases=402;num_ident=402;num_mismatch=0;pct_coverage=100;pct_coverage_hiqual=100;pct_identity_gap=100;pct_identity_gapopen_only=100;pct_identity_ungap=100;rank=1;weighted_identity=1;coverage=1.0;sequence_ID=1.0;extra_copy_number=0;copy_num_ID=dc35edde-1645-491f-a646-ef6ab55e9ee6_0
CM058242.1	Liftoff	enhancer	185107024	185107225	.	.	.	ID=id-GeneID:128924755;Dbxref=GeneID:128924755;Note=cis-regulatory module chr2:178292780-178292981 (MGSCv37/mm9 assembly coordinates);experiment=EXISTENCE:reporter gene assay evidence [ECO:0000049][PMID:25872643];function=activates a minimal SCP1 promoter by CapStarr-seq with weak activity in P5424 T cells and NIH3T3 fibroblasts {active_cell/tissue: P5424 T cell | NIH3T3};gbkey=regulatory;regulatory_class=enhancer;coverage=1.0;sequence_ID=1.0;extra_copy_number=0;copy_num_ID=id-GeneID:128924755_0
CM058242.1	Liftoff	biological_region	185107024	185107225	.	+	.	ID=id-GeneID:128924755-2;Dbxref=GeneID:128924755;Name=biological region;gbkey=Region;standard_name=CapStarr-seq enhancer MGSCv37_chr2:178292780-178292981;coverage=1.0;sequence_ID=1.0;extra_copy_number=0;copy_num_ID=id-GeneID:128924755-2_0
CM058242.1	Liftoff	match	185147453	185147828	.	+	.	ID=b2138db1-9486-48b8-bbca-814324db3c5b;Target=NG_150508.1 1 377 +;assembly_bases_aln=377;assembly_bases_seq=377;bit_score=702.655;blast_aligner=1;blast_score=377;common_component=0;e_value=0;filter_score=0;for_remapping=2;gap_count=0;hsp_percent_coverage=100;matchable_bases=377;matched_bases=377;num_ident=377;num_mismatch=0;pct_coverage=100;pct_coverage_hiqual=100;pct_identity_gap=100;pct_identity_gapopen_only=100;pct_identity_ungap=100;rank=1;weighted_identity=1;coverage=0.997;sequence_ID=0.997;extra_copy_number=0;copy_num_ID=b2138db1-9486-48b8-bbca-814324db3c5b_0
CM058242.1	Liftoff	enhancer	185147553	185147729	.	.	.	ID=id-GeneID:128924756;Dbxref=GeneID:128924756;Note=cis-regulatory module chr2:178333202-178333378 (MGSCv37/mm9 assembly coordinates);experiment=EXISTENCE:reporter gene assay evidence [ECO:0000049][PMID:25872643];function=activates a minimal SCP1 promoter by CapStarr-seq with weak activity in P5424 T cells {active_cell/tissue: P5424 T cell};gbkey=regulatory;regulatory_class=enhancer;coverage=1.0;sequence_ID=1.0;extra_copy_number=0;copy_num_ID=id-GeneID:128924756_0
CM058242.1	Liftoff	biological_region	185147553	185147729	.	+	.	ID=id-GeneID:128924756-2;Dbxref=GeneID:128924756;Name=biological region;gbkey=Region;standard_name=CapStarr-seq enhancer MGSCv37_chr2:178333202-178333378;coverage=1.0;sequence_ID=1.0;extra_copy_number=0;copy_num_ID=id-GeneID:128924756-2_0
CM058242.1	Liftoff	gene	185183816	185189472	.	+	.	ID=gene-Gm40031;Dbxref=GeneID:105244422,MGI:MGI:5622916;Name=Gm40031;description=predicted gene%2C 40031;gbkey=Gene;gene=Gm40031;gene_biotype=lncRNA;coverage=1.0;sequence_ID=1.0;extra_copy_number=0;copy_num_ID=gene-Gm40031_0
CM058242.1	Liftoff	lnc_RNA	185183816	185189472	.	+	.	ID=rna-XR_867146.2;Parent=gene-Gm40031;Dbxref=GeneID:105244422,GenBank:XR_867146.2,MGI:MGI:5622916;Name=XR_867146.2;gbkey=ncRNA;gene=Gm40031;model_evidence=Supporting evidence includes similarity to: 100%25 coverage of the annotated genomic feature by RNAseq alignments%2C including 1 sample with support for all annotated introns;product=predicted gene%2C 40031%2C transcript variant X2;transcript_id=XR_867146.2;extra_copy_number=0
CM058242.1	Liftoff	exon	185183816	185184144	.	+	.	ID=exon-XR_867146.2-1;Parent=rna-XR_867146.2;Dbxref=GeneID:105244422,GenBank:XR_867146.2,MGI:MGI:5622916;gbkey=ncRNA;gene=Gm40031;product=predicted gene%2C 40031%2C transcript variant X2;transcript_id=XR_867146.2;extra_copy_number=0
CM058242.1	Liftoff	exon	185186407	185186521	.	+	.	ID=exon-XR_867146.2-2;Parent=rna-XR_867146.2;Dbxref=GeneID:105244422,GenBank:XR_867146.2,MGI:MGI:5622916;gbkey=ncRNA;gene=Gm40031;product=predicted gene%2C 40031%2C transcript variant X2;transcript_id=XR_867146.2;extra_copy_number=0
CM058242.1	Liftoff	exon	185189236	185189472	.	+	.	ID=exon-XR_867146.2-3;Parent=rna-XR_867146.2;Dbxref=GeneID:105244422,GenBank:XR_867146.2,MGI:MGI:5622916;gbkey=ncRNA;gene=Gm40031;product=predicted gene%2C 40031%2C transcript variant X2;transcript_id=XR_867146.2;extra_copy_number=0
CM058242.1	Liftoff	lnc_RNA	185186222	185189472	.	+	.	ID=rna-XR_003954148.1;Parent=gene-Gm40031;Dbxref=GeneID:105244422,GenBank:XR_003954148.1,MGI:MGI:5622916;Name=XR_003954148.1;gbkey=ncRNA;gene=Gm40031;model_evidence=Supporting evidence includes similarity to: 100%25 coverage of the annotated genomic feature by RNAseq alignments%2C including 1 sample with support for all annotated introns;product=predicted gene%2C 40031%2C transcript variant X1;transcript_id=XR_003954148.1;extra_copy_number=0
CM058242.1	Liftoff	exon	185186222	185186521	.	+	.	ID=exon-XR_003954148.1-1;Parent=rna-XR_003954148.1;Dbxref=GeneID:105244422,GenBank:XR_003954148.1,MGI:MGI:5622916;gbkey=ncRNA;gene=Gm40031;product=predicted gene%2C 40031%2C transcript variant X1;transcript_id=XR_003954148.1;extra_copy_number=0
CM058242.1	Liftoff	exon	185189236	185189472	.	+	.	ID=exon-XR_003954148.1-2;Parent=rna-XR_003954148.1;Dbxref=GeneID:105244422,GenBank:XR_003954148.1,MGI:MGI:5622916;gbkey=ncRNA;gene=Gm40031;product=predicted gene%2C 40031%2C transcript variant X1;transcript_id=XR_003954148.1;extra_copy_number=0
CM058242.1	Liftoff	gene	185208813	185214966	.	+	.	ID=gene-Gm35695;Dbxref=GeneID:102639365,MGI:MGI:5594854;Name=Gm35695;description=predicted gene%2C 35695;gbkey=Gene;gene=Gm35695;gene_biotype=lncRNA;coverage=1.0;sequence_ID=1.0;extra_copy_number=0;copy_num_ID=gene-Gm35695_0
CM058242.1	Liftoff	lnc_RNA	185208813	185214966	.	+	.	ID=rna-NR_166157.1;Parent=gene-Gm35695;Dbxref=GeneID:102639365,GenBank:NR_166157.1,MGI:MGI:5594854;Name=NR_166157.1;gbkey=ncRNA;gene=Gm35695;product=predicted gene%2C 35695;transcript_id=NR_166157.1;extra_copy_number=0
CM058242.1	Liftoff	exon	185208813	185208914	.	+	.	ID=exon-NR_166157.1-1;Parent=rna-NR_166157.1;Dbxref=GeneID:102639365,GenBank:NR_166157.1,MGI:MGI:5594854;gbkey=ncRNA;gene=Gm35695;product=predicted gene%2C 35695;transcript_id=NR_166157.1;extra_copy_number=0
CM058242.1	Liftoff	exon	185209012	185209206	.	+	.	ID=exon-NR_166157.1-2;Parent=rna-NR_166157.1;Dbxref=GeneID:102639365,GenBank:NR_166157.1,MGI:MGI:5594854;gbkey=ncRNA;gene=Gm35695;product=predicted gene%2C 35695;transcript_id=NR_166157.1;extra_copy_number=0
CM058242.1	Liftoff	exon	185212496	185212626	.	+	.	ID=exon-NR_166157.1-3;Parent=rna-NR_166157.1;Dbxref=GeneID:102639365,GenBank:NR_166157.1,MGI:MGI:5594854;gbkey=ncRNA;gene=Gm35695;product=predicted gene%2C 35695;transcript_id=NR_166157.1;extra_copy_number=0
CM058242.1	Liftoff	exon	185214603	185214966	.	+	.	ID=exon-NR_166157.1-4;Parent=rna-NR_166157.1;Dbxref=GeneID:102639365,GenBank:NR_166157.1,MGI:MGI:5594854;gbkey=ncRNA;gene=Gm35695;product=predicted gene%2C 35695;transcript_id=NR_166157.1;extra_copy_number=0
CM058242.1	Liftoff	gene	185229992	185236673	.	+	.	ID=gene-Gm35815;Dbxref=GeneID:102639519,MGI:MGI:5594974;Name=Gm35815;description=predicted gene%2C 35815;gbkey=Gene;gene=Gm35815;gene_biotype=lncRNA;coverage=1.0;sequence_ID=1.0;extra_copy_number=0;copy_num_ID=gene-Gm35815_0
CM058242.1	Liftoff	lnc_RNA	185229992	185236673	.	+	.	ID=rna-XR_001783599.2;Parent=gene-Gm35815;Dbxref=GeneID:102639519,GenBank:XR_001783599.2,MGI:MGI:5594974;Name=XR_001783599.2;gbkey=ncRNA;gene=Gm35815;model_evidence=Supporting evidence includes similarity to: 100%25 coverage of the annotated genomic feature by RNAseq alignments%2C including 2 samples with support for all annotated introns;product=predicted gene%2C 35815;transcript_id=XR_001783599.2;extra_copy_number=0
CM058242.1	Liftoff	exon	185229992	185230183	.	+	.	ID=exon-XR_001783599.2-1;Parent=rna-XR_001783599.2;Dbxref=GeneID:102639519,GenBank:XR_001783599.2,MGI:MGI:5594974;gbkey=ncRNA;gene=Gm35815;product=predicted gene%2C 35815;transcript_id=XR_001783599.2;extra_copy_number=0
CM058242.1	Liftoff	exon	185230308	185230421	.	+	.	ID=exon-XR_001783599.2-2;Parent=rna-XR_001783599.2;Dbxref=GeneID:102639519,GenBank:XR_001783599.2,MGI:MGI:5594974;gbkey=ncRNA;gene=Gm35815;product=predicted gene%2C 35815;transcript_id=XR_001783599.2;extra_copy_number=0
CM058242.1	Liftoff	exon	185236265	185236673	.	+	.	ID=exon-XR_001783599.2-3;Parent=rna-XR_001783599.2;Dbxref=GeneID:102639519,GenBank:XR_001783599.2,MGI:MGI:5594974;gbkey=ncRNA;gene=Gm35815;product=predicted gene%2C 35815;transcript_id=XR_001783599.2;extra_copy_number=0
CM058242.1	Liftoff	gene	185400085	185400430	.	+	.	ID=gene-Gm35888;Dbxref=GeneID:102639622,MGI:MGI:5595047;Name=Gm35888;description=predicted gene%2C 35888;gbkey=Gene;gene=Gm35888;gene_biotype=lncRNA;coverage=1.0;sequence_ID=1.0;extra_copy_number=0;copy_num_ID=gene-Gm35888_0
CM058242.1	Liftoff	lnc_RNA	185400085	185400430	.	+	.	ID=rna-NR_168312.1;Parent=gene-Gm35888;Dbxref=GeneID:102639622,GenBank:NR_168312.1,MGI:MGI:5595047;Name=NR_168312.1;gbkey=ncRNA;gene=Gm35888;product=predicted gene%2C 35888;transcript_id=NR_168312.1;extra_copy_number=0
CM058242.1	Liftoff	exon	185400085	185400172	.	+	.	ID=exon-NR_168312.1-1;Parent=rna-NR_168312.1;Dbxref=GeneID:102639622,GenBank:NR_168312.1,MGI:MGI:5595047;gbkey=ncRNA;gene=Gm35888;product=predicted gene%2C 35888;transcript_id=NR_168312.1;extra_copy_number=0
CM058242.1	Liftoff	exon	185400273	185400430	.	+	.	ID=exon-NR_168312.1-2;Parent=rna-NR_168312.1;Dbxref=GeneID:102639622,GenBank:NR_168312.1,MGI:MGI:5595047;gbkey=ncRNA;gene=Gm35888;product=predicted gene%2C 35888;transcript_id=NR_168312.1;extra_copy_number=0
CM058242.1	Liftoff	gene	185541241	185550452	.	+	.	ID=gene-Gm54096;Dbxref=GeneID:118568492,MGI:MGI:6723219;Name=Gm54096;description=predicted gene%2C 54096;gbkey=Gene;gene=Gm54096;gene_biotype=lncRNA;coverage=1.0;sequence_ID=1.0;extra_copy_number=0;copy_num_ID=gene-Gm54096_0
CM058242.1	Liftoff	lnc_RNA	185541241	185550452	.	+	.	ID=rna-XR_004940818.1;Parent=gene-Gm54096;Dbxref=GeneID:118568492,GenBank:XR_004940818.1,MGI:MGI:6723219;Name=XR_004940818.1;gbkey=ncRNA;gene=Gm54096;model_evidence=Supporting evidence includes similarity to: 2 long SRA reads%2C and 99%25 coverage of the annotated genomic feature by RNAseq alignments%2C including 1 sample with support for all annotated introns;product=predicted gene%2C 54096;transcript_id=XR_004940818.1;extra_copy_number=0
CM058242.1	Liftoff	exon	185541241	185541562	.	+	.	ID=exon-XR_004940818.1-1;Parent=rna-XR_004940818.1;Dbxref=GeneID:118568492,GenBank:XR_004940818.1,MGI:MGI:6723219;gbkey=ncRNA;gene=Gm54096;product=predicted gene%2C 54096;transcript_id=XR_004940818.1;extra_copy_number=0
CM058242.1	Liftoff	exon	185544714	185545246	.	+	.	ID=exon-XR_004940818.1-2;Parent=rna-XR_004940818.1;Dbxref=GeneID:118568492,GenBank:XR_004940818.1,MGI:MGI:6723219;gbkey=ncRNA;gene=Gm54096;product=predicted gene%2C 54096;transcript_id=XR_004940818.1;extra_copy_number=0
CM058242.1	Liftoff	exon	185549036	185550452	.	+	.	ID=exon-XR_004940818.1-3;Parent=rna-XR_004940818.1;Dbxref=GeneID:118568492,GenBank:XR_004940818.1,MGI:MGI:6723219;gbkey=ncRNA;gene=Gm54096;product=predicted gene%2C 54096;transcript_id=XR_004940818.1;extra_copy_number=0
CM058242.1	Liftoff	match	185569492	185570522	.	+	.	ID=969c1c33-bd7c-4952-99c0-2b5f36f0d3df;Target=NG_017548.2 1 1031 -;assembly_bases_aln=1031;assembly_bases_seq=1031;bit_score=1919.8;blast_aligner=1;blast_score=1031;common_component=0;e_value=0;filter_score=0;for_remapping=2;gap_count=0;hsp_percent_coverage=100;matchable_bases=1031;matched_bases=1031;num_ident=1031;num_mismatch=0;pct_coverage=100;pct_coverage_hiqual=100;pct_identity_gap=100;pct_identity_gapopen_only=100;pct_identity_ungap=100;rank=1;weighted_identity=1;coverage=1.0;sequence_ID=1.0;extra_copy_number=0;copy_num_ID=969c1c33-bd7c-4952-99c0-2b5f36f0d3df_0
CM058242.1	Liftoff	pseudogene	185569592	185570422	.	-	.	ID=gene-Gm14314;Dbxref=GeneID:665264,MGI:MGI:3651072;Name=Gm14314;description=predicted gene 14314;gbkey=Gene;gene=Gm14314;gene_biotype=pseudogene;pseudo=true;coverage=1.0;sequence_ID=1.0;extra_copy_number=0;copy_num_ID=gene-Gm14314_0
CM058242.1	Liftoff	gene	185589477	185598431	.	+	.	ID=gene-Gm35948;Dbxref=GeneID:102639695,MGI:MGI:5595107;Name=Gm35948;description=predicted gene%2C 35948;gbkey=Gene;gene=Gm35948;gene_biotype=lncRNA;coverage=1.0;sequence_ID=0.995;extra_copy_number=0;copy_num_ID=gene-Gm35948_0
CM058242.1	Liftoff	lnc_RNA	185589477	185598431	.	+	.	ID=rna-XR_375423.2;Parent=gene-Gm35948;Dbxref=GeneID:102639695,GenBank:XR_375423.2,MGI:MGI:5595107;Name=XR_375423.2;gbkey=ncRNA;gene=Gm35948;model_evidence=Supporting evidence includes similarity to: 100%25 coverage of the annotated genomic feature by RNAseq alignments%2C including 2 samples with support for all annotated introns;product=predicted gene%2C 35948;transcript_id=XR_375423.2;extra_copy_number=0
CM058242.1	Liftoff	exon	185589477	185589675	.	+	.	ID=exon-XR_375423.2-1;Parent=rna-XR_375423.2;Dbxref=GeneID:102639695,GenBank:XR_375423.2,MGI:MGI:5595107;gbkey=ncRNA;gene=Gm35948;product=predicted gene%2C 35948;transcript_id=XR_375423.2;extra_copy_number=0
CM058242.1	Liftoff	exon	185590084	185590144	.	+	.	ID=exon-XR_375423.2-2;Parent=rna-XR_375423.2;Dbxref=GeneID:102639695,GenBank:XR_375423.2,MGI:MGI:5595107;gbkey=ncRNA;gene=Gm35948;product=predicted gene%2C 35948;transcript_id=XR_375423.2;extra_copy_number=0
CM058242.1	Liftoff	exon	185598199	185598431	.	+	.	ID=exon-XR_375423.2-3;Parent=rna-XR_375423.2;Dbxref=GeneID:102639695,GenBank:XR_375423.2,MGI:MGI:5595107;gbkey=ncRNA;gene=Gm35948;product=predicted gene%2C 35948;transcript_id=XR_375423.2;extra_copy_number=0
CM058242.1	Liftoff	match	185726741	185728605	.	+	.	ID=dff7fd4a-b442-4fbd-8080-c7810d5b33aa;Target=NG_007135.1 1 1865 +;assembly_bases_aln=1865;assembly_bases_seq=1865;bit_score=3471.94;blast_aligner=1;blast_score=1865;common_component=0;e_value=0;filter_score=0;for_remapping=2;gap_count=0;hsp_percent_coverage=100;lxr_locAcc_currStat_120=1;matchable_bases=1865;matched_bases=1865;num_ident=1865;num_mismatch=0;pct_coverage=100;pct_coverage_hiqual=100;pct_identity_gap=100;pct_identity_gapopen_only=100;pct_identity_ungap=100;rank=1;weighted_identity=1;coverage=1.0;sequence_ID=1.0;extra_copy_number=0;copy_num_ID=dff7fd4a-b442-4fbd-8080-c7810d5b33aa_0
CM058242.1	Liftoff	pseudogene	185726841	185728505	.	+	.	ID=gene-Gm14292;Dbxref=GeneID:100043168,MGI:MGI:3649964;Name=Gm14292;description=predicted gene 14292;gbkey=Gene;gene=Gm14292;gene_biotype=pseudogene;pseudo=true;coverage=1.0;sequence_ID=1.0;extra_copy_number=0;copy_num_ID=gene-Gm14292_0
CM058242.1	Liftoff	pseudogene	185914032	185914809	.	+	.	ID=gene-Gm14294;Dbxref=GeneID:100039413,MGI:MGI:3649965;Name=Gm14294;description=predicted gene 14294;gbkey=Gene;gene=Gm14294;gene_biotype=pseudogene;pseudo=true;coverage=1.0;sequence_ID=1.0;extra_copy_number=0;copy_num_ID=gene-Gm14294_0
CM058242.1	Liftoff	exon	185914032	185914809	.	+	.	ID=id-Gm14294;Parent=gene-Gm14294;Dbxref=GeneID:100039413,MGI:MGI:3649965;gbkey=exon;gene=Gm14294;model_evidence=Supporting evidence includes similarity to: 6 Proteins;pseudo=true;extra_copy_number=0
CM058242.1	Liftoff	gene	185964710	185966655	.	+	.	ID=gene-4930591A17Rik;Dbxref=GeneID:68175,MGI:MGI:1915425;Name=4930591A17Rik;description=RIKEN cDNA 4930591A17 gene;gbkey=Gene;gene=4930591A17Rik;gene_biotype=protein_coding;coverage=1.0;sequence_ID=1.0;valid_ORFs=1;extra_copy_number=0;copy_num_ID=gene-4930591A17Rik_0
CM058242.1	Liftoff	mRNA	185964710	185966655	.	+	.	ID=rna-NM_026596.2;Parent=gene-4930591A17Rik;Dbxref=GeneID:68175,GenBank:NM_026596.2,MGI:MGI:1915425;Name=NM_026596.2;gbkey=mRNA;gene=4930591A17Rik;product=RIKEN cDNA 4930591A17 gene;tag=RefSeq Select;transcript_id=NM_026596.2;matches_ref_protein=True;valid_ORF=True;extra_copy_number=0
CM058242.1	Liftoff	exon	185964710	185964874	.	+	.	ID=exon-NM_026596.2-1;Parent=rna-NM_026596.2;Dbxref=GeneID:68175,GenBank:NM_026596.2,MGI:MGI:1915425;gbkey=mRNA;gene=4930591A17Rik;product=RIKEN cDNA 4930591A17 gene;tag=RefSeq Select;transcript_id=NM_026596.2;extra_copy_number=0
CM058242.1	Liftoff	exon	185965534	185965694	.	+	.	ID=exon-NM_026596.2-2;Parent=rna-NM_026596.2;Dbxref=GeneID:68175,GenBank:NM_026596.2,MGI:MGI:1915425;gbkey=mRNA;gene=4930591A17Rik;product=RIKEN cDNA 4930591A17 gene;tag=RefSeq Select;transcript_id=NM_026596.2;extra_copy_number=0
CM058242.1	Liftoff	exon	185966247	185966655	.	+	.	ID=exon-NM_026596.2-3;Parent=rna-NM_026596.2;Dbxref=GeneID:68175,GenBank:NM_026596.2,MGI:MGI:1915425;gbkey=mRNA;gene=4930591A17Rik;product=RIKEN cDNA 4930591A17 gene;tag=RefSeq Select;transcript_id=NM_026596.2;extra_copy_number=0
CM058242.1	Liftoff	CDS	185965614	185965694	.	+	.	ID=cds-NP_080872.1;Parent=rna-NM_026596.2;Dbxref=GeneID:68175,GenBank:NP_080872.1,MGI:MGI:1915425;Name=NP_080872.1;gbkey=CDS;gene=4930591A17Rik;product=uncharacterized protein LOC68175;protein_id=NP_080872.1;tag=RefSeq Select;extra_copy_number=0
CM058242.1	Liftoff	CDS	185966247	185966549	.	+	.	ID=cds-NP_080872.1;Parent=rna-NM_026596.2;Dbxref=GeneID:68175,GenBank:NP_080872.1,MGI:MGI:1915425;Name=NP_080872.1;gbkey=CDS;gene=4930591A17Rik;product=uncharacterized protein LOC68175;protein_id=NP_080872.1;tag=RefSeq Select;extra_copy_number=0
CM058242.1	Liftoff	gene	185980979	185985077	.	-	.	ID=gene-Gm36004;Dbxref=GeneID:102639773,MGI:MGI:5595163;Name=Gm36004;description=predicted gene%2C 36004;gbkey=Gene;gene=Gm36004;gene_biotype=lncRNA;coverage=1.0;sequence_ID=1.0;extra_copy_number=0;copy_num_ID=gene-Gm36004_0
CM058242.1	Liftoff	lnc_RNA	185980979	185985077	.	-	.	ID=rna-XR_375424.1;Parent=gene-Gm36004;Dbxref=GeneID:102639773,GenBank:XR_375424.1,MGI:MGI:5595163;Name=XR_375424.1;gbkey=ncRNA;gene=Gm36004;model_evidence=Supporting evidence includes similarity to: 100%25 coverage of the annotated genomic feature by RNAseq alignments%2C including 2 samples with support for all annotated introns;product=predicted gene%2C 36004;transcript_id=XR_375424.1;extra_copy_number=0
CM058242.1	Liftoff	exon	185980979	185981147	.	-	.	ID=exon-XR_375424.1-3;Parent=rna-XR_375424.1;Dbxref=GeneID:102639773,GenBank:XR_375424.1,MGI:MGI:5595163;gbkey=ncRNA;gene=Gm36004;product=predicted gene%2C 36004;transcript_id=XR_375424.1;extra_copy_number=0
CM058242.1	Liftoff	exon	185982575	185982711	.	-	.	ID=exon-XR_375424.1-2;Parent=rna-XR_375424.1;Dbxref=GeneID:102639773,GenBank:XR_375424.1,MGI:MGI:5595163;gbkey=ncRNA;gene=Gm36004;product=predicted gene%2C 36004;transcript_id=XR_375424.1;extra_copy_number=0
CM058242.1	Liftoff	exon	185985021	185985077	.	-	.	ID=exon-XR_375424.1-1;Parent=rna-XR_375424.1;Dbxref=GeneID:102639773,GenBank:XR_375424.1,MGI:MGI:5595163;gbkey=ncRNA;gene=Gm36004;product=predicted gene%2C 36004;transcript_id=XR_375424.1;extra_copy_number=0
CM058242.1	Liftoff	gene	185992211	186449726	.	+	.	ID=gene-Cdh4;Dbxref=GeneID:12561,MGI:MGI:99218;Name=Cdh4;description=cadherin 4;gbkey=Gene;gene=Cdh4;gene_biotype=protein_coding;gene_synonym=R-CAD,R-Cadh,Rcad;coverage=1.0;sequence_ID=0.999;valid_ORFs=8;extra_copy_number=0;copy_num_ID=gene-Cdh4_0
CM058242.1	Liftoff	mRNA	185992211	186398051	.	+	.	ID=rna-NM_001316723.2;Parent=gene-Cdh4;Dbxref=GeneID:12561,GenBank:NM_001316723.2,MGI:MGI:99218;Name=NM_001316723.2;gbkey=mRNA;gene=Cdh4;product=cadherin 4%2C transcript variant 2;transcript_id=NM_001316723.2;matches_ref_protein=True;valid_ORF=True;extra_copy_number=0
CM058242.1	Liftoff	exon	185992211	185992454	.	+	.	ID=exon-NM_001316723.2-1;Parent=rna-NM_001316723.2;Dbxref=GeneID:12561,GenBank:NM_001316723.2,MGI:MGI:99218;gbkey=mRNA;gene=Cdh4;product=cadherin 4%2C transcript variant 2;transcript_id=NM_001316723.2;extra_copy_number=0
CM058242.1	Liftoff	exon	185994478	185994589	.	+	.	ID=exon-NM_001316723.2-2;Parent=rna-NM_001316723.2;Dbxref=GeneID:12561,GenBank:NM_001316723.2,MGI:MGI:99218;gbkey=mRNA;gene=Cdh4;product=cadherin 4%2C transcript variant 2;transcript_id=NM_001316723.2;extra_copy_number=0
CM058242.1	Liftoff	exon	186330596	186330822	.	+	.	ID=exon-NM_001316723.2-3;Parent=rna-NM_001316723.2;Dbxref=GeneID:12561,GenBank:NM_001316723.2,MGI:MGI:99218;gbkey=mRNA;gene=Cdh4;product=cadherin 4%2C transcript variant 2;transcript_id=NM_001316723.2;extra_copy_number=0
CM058242.1	Liftoff	exon	186347802	186347972	.	+	.	ID=exon-NM_001316723.2-4;Parent=rna-NM_001316723.2;Dbxref=GeneID:12561,GenBank:NM_001316723.2,MGI:MGI:99218;gbkey=mRNA;gene=Cdh4;product=cadherin 4%2C transcript variant 2;transcript_id=NM_001316723.2;extra_copy_number=0
CM058242.1	Liftoff	exon	186393316	186393471	.	+	.	ID=exon-NM_001316723.2-5;Parent=rna-NM_001316723.2;Dbxref=GeneID:12561,GenBank:NM_001316723.2,MGI:MGI:99218;gbkey=mRNA;gene=Cdh4;product=cadherin 4%2C transcript variant 2;transcript_id=NM_001316723.2;extra_copy_number=0
CM058242.1	Liftoff	exon	186397567	186398051	.	+	.	ID=exon-NM_001316723.2-6;Parent=rna-NM_001316723.2;Dbxref=GeneID:12561,GenBank:NM_001316723.2,MGI:MGI:99218;gbkey=mRNA;gene=Cdh4;product=cadherin 4%2C transcript variant 2;transcript_id=NM_001316723.2;extra_copy_number=0
CM058242.1	Liftoff	CDS	185992398	185992454	.	+	.	ID=cds-NP_001303652.1;Parent=rna-NM_001316723.2;Dbxref=CCDS:CCDS84598.1,GeneID:12561,GenBank:NP_001303652.1,MGI:MGI:99218;Name=NP_001303652.1;Note=isoform 2 precursor is encoded by transcript variant 2;gbkey=CDS;gene=Cdh4;product=cadherin-4 isoform 2 precursor;protein_id=NP_001303652.1;extra_copy_number=0
CM058242.1	Liftoff	CDS	185994478	185994589	.	+	.	ID=cds-NP_001303652.1;Parent=rna-NM_001316723.2;Dbxref=CCDS:CCDS84598.1,GeneID:12561,GenBank:NP_001303652.1,MGI:MGI:99218;Name=NP_001303652.1;Note=isoform 2 precursor is encoded by transcript variant 2;gbkey=CDS;gene=Cdh4;product=cadherin-4 isoform 2 precursor;protein_id=NP_001303652.1;extra_copy_number=0
CM058242.1	Liftoff	CDS	186330596	186330822	.	+	.	ID=cds-NP_001303652.1;Parent=rna-NM_001316723.2;Dbxref=CCDS:CCDS84598.1,GeneID:12561,GenBank:NP_001303652.1,MGI:MGI:99218;Name=NP_001303652.1;Note=isoform 2 precursor is encoded by transcript variant 2;gbkey=CDS;gene=Cdh4;product=cadherin-4 isoform 2 precursor;protein_id=NP_001303652.1;extra_copy_number=0
CM058242.1	Liftoff	CDS	186347802	186347972	.	+	.	ID=cds-NP_001303652.1;Parent=rna-NM_001316723.2;Dbxref=CCDS:CCDS84598.1,GeneID:12561,GenBank:NP_001303652.1,MGI:MGI:99218;Name=NP_001303652.1;Note=isoform 2 precursor is encoded by transcript variant 2;gbkey=CDS;gene=Cdh4;product=cadherin-4 isoform 2 precursor;protein_id=NP_001303652.1;extra_copy_number=0
CM058242.1	Liftoff	CDS	186393316	186393471	.	+	.	ID=cds-NP_001303652.1;Parent=rna-NM_001316723.2;Dbxref=CCDS:CCDS84598.1,GeneID:12561,GenBank:NP_001303652.1,MGI:MGI:99218;Name=NP_001303652.1;Note=isoform 2 precursor is encoded by transcript variant 2;gbkey=CDS;gene=Cdh4;product=cadherin-4 isoform 2 precursor;protein_id=NP_001303652.1;extra_copy_number=0
CM058242.1	Liftoff	CDS	186397567	186397848	.	+	.	ID=cds-NP_001303652.1;Parent=rna-NM_001316723.2;Dbxref=CCDS:CCDS84598.1,GeneID:12561,GenBank:NP_001303652.1,MGI:MGI:99218;Name=NP_001303652.1;Note=isoform 2 precursor is encoded by transcript variant 2;gbkey=CDS;gene=Cdh4;product=cadherin-4 isoform 2 precursor;protein_id=NP_001303652.1;extra_copy_number=0
CM058242.1	Liftoff	mRNA	185992211	186449726	.	+	.	ID=rna-NM_001416934.1;Parent=gene-Cdh4;Dbxref=GeneID:12561,GenBank:NM_001416934.1,MGI:MGI:99218;Name=NM_001416934.1;gbkey=mRNA;gene=Cdh4;product=cadherin 4%2C transcript variant 3;transcript_id=NM_001416934.1;matches_ref_protein=True;valid_ORF=True;extra_copy_number=0
CM058242.1	Liftoff	exon	185992211	185992454	.	+	.	ID=exon-NM_001416934.1-1;Parent=rna-NM_001416934.1;Dbxref=GeneID:12561,GenBank:NM_001416934.1,MGI:MGI:99218;gbkey=mRNA;gene=Cdh4;product=cadherin 4%2C transcript variant 3;transcript_id=NM_001416934.1;extra_copy_number=0
CM058242.1	Liftoff	exon	185994478	185994589	.	+	.	ID=exon-NM_001416934.1-2;Parent=rna-NM_001416934.1;Dbxref=GeneID:12561,GenBank:NM_001416934.1,MGI:MGI:99218;gbkey=mRNA;gene=Cdh4;product=cadherin 4%2C transcript variant 3;transcript_id=NM_001416934.1;extra_copy_number=0
CM058242.1	Liftoff	exon	186178117	186178209	.	+	.	ID=exon-NM_001416934.1-3;Parent=rna-NM_001416934.1;Dbxref=GeneID:12561,GenBank:NM_001416934.1,MGI:MGI:99218;gbkey=mRNA;gene=Cdh4;product=cadherin 4%2C transcript variant 3;transcript_id=NM_001416934.1;extra_copy_number=0
CM058242.1	Liftoff	exon	186330596	186330822	.	+	.	ID=exon-NM_001416934.1-4;Parent=rna-NM_001416934.1;Dbxref=GeneID:12561,GenBank:NM_001416934.1,MGI:MGI:99218;gbkey=mRNA;gene=Cdh4;product=cadherin 4%2C transcript variant 3;transcript_id=NM_001416934.1;extra_copy_number=0
CM058242.1	Liftoff	exon	186347802	186347972	.	+	.	ID=exon-NM_001416934.1-5;Parent=rna-NM_001416934.1;Dbxref=GeneID:12561,GenBank:NM_001416934.1,MGI:MGI:99218;gbkey=mRNA;gene=Cdh4;product=cadherin 4%2C transcript variant 3;transcript_id=NM_001416934.1;extra_copy_number=0
CM058242.1	Liftoff	exon	186393316	186393471	.	+	.	ID=exon-NM_001416934.1-6;Parent=rna-NM_001416934.1;Dbxref=GeneID:12561,GenBank:NM_001416934.1,MGI:MGI:99218;gbkey=mRNA;gene=Cdh4;product=cadherin 4%2C transcript variant 3;transcript_id=NM_001416934.1;extra_copy_number=0
CM058242.1	Liftoff	exon	186397567	186397711	.	+	.	ID=exon-NM_001416934.1-7;Parent=rna-NM_001416934.1;Dbxref=GeneID:12561,GenBank:NM_001416934.1,MGI:MGI:99218;gbkey=mRNA;gene=Cdh4;product=cadherin 4%2C transcript variant 3;transcript_id=NM_001416934.1;extra_copy_number=0
CM058242.1	Liftoff	exon	186410464	186410636	.	+	.	ID=exon-NM_001416934.1-8;Parent=rna-NM_001416934.1;Dbxref=GeneID:12561,GenBank:NM_001416934.1,MGI:MGI:99218;gbkey=mRNA;gene=Cdh4;product=cadherin 4%2C transcript variant 3;transcript_id=NM_001416934.1;extra_copy_number=0
CM058242.1	Liftoff	exon	186424423	186424560	.	+	.	ID=exon-NM_001416934.1-9;Parent=rna-NM_001416934.1;Dbxref=GeneID:12561,GenBank:NM_001416934.1,MGI:MGI:99218;gbkey=mRNA;gene=Cdh4;product=cadherin 4%2C transcript variant 3;transcript_id=NM_001416934.1;extra_copy_number=0
CM058242.1	Liftoff	exon	186432161	186432346	.	+	.	ID=exon-NM_001416934.1-10;Parent=rna-NM_001416934.1;Dbxref=GeneID:12561,GenBank:NM_001416934.1,MGI:MGI:99218;gbkey=mRNA;gene=Cdh4;product=cadherin 4%2C transcript variant 3;transcript_id=NM_001416934.1;extra_copy_number=0
CM058242.1	Liftoff	exon	186436205	186436458	.	+	.	ID=exon-NM_001416934.1-11;Parent=rna-NM_001416934.1;Dbxref=GeneID:12561,GenBank:NM_001416934.1,MGI:MGI:99218;gbkey=mRNA;gene=Cdh4;product=cadherin 4%2C transcript variant 3;transcript_id=NM_001416934.1;extra_copy_number=0
CM058242.1	Liftoff	exon	186437071	186437213	.	+	.	ID=exon-NM_001416934.1-12;Parent=rna-NM_001416934.1;Dbxref=GeneID:12561,GenBank:NM_001416934.1,MGI:MGI:99218;gbkey=mRNA;gene=Cdh4;product=cadherin 4%2C transcript variant 3;transcript_id=NM_001416934.1;extra_copy_number=0
CM058242.1	Liftoff	exon	186439440	186439673	.	+	.	ID=exon-NM_001416934.1-13;Parent=rna-NM_001416934.1;Dbxref=GeneID:12561,GenBank:NM_001416934.1,MGI:MGI:99218;gbkey=mRNA;gene=Cdh4;product=cadherin 4%2C transcript variant 3;transcript_id=NM_001416934.1;extra_copy_number=0
CM058242.1	Liftoff	exon	186441096	186441329	.	+	.	ID=exon-NM_001416934.1-14;Parent=rna-NM_001416934.1;Dbxref=GeneID:12561,GenBank:NM_001416934.1,MGI:MGI:99218;gbkey=mRNA;gene=Cdh4;product=cadherin 4%2C transcript variant 3;transcript_id=NM_001416934.1;extra_copy_number=0
CM058242.1	Liftoff	exon	186443545	186443684	.	+	.	ID=exon-NM_001416934.1-15;Parent=rna-NM_001416934.1;Dbxref=GeneID:12561,GenBank:NM_001416934.1,MGI:MGI:99218;gbkey=mRNA;gene=Cdh4;product=cadherin 4%2C transcript variant 3;transcript_id=NM_001416934.1;extra_copy_number=0
CM058242.1	Liftoff	exon	186444381	186444545	.	+	.	ID=exon-NM_001416934.1-16;Parent=rna-NM_001416934.1;Dbxref=GeneID:12561,GenBank:NM_001416934.1,MGI:MGI:99218;gbkey=mRNA;gene=Cdh4;product=cadherin 4%2C transcript variant 3;transcript_id=NM_001416934.1;extra_copy_number=0
CM058242.1	Liftoff	exon	186446065	186449726	.	+	.	ID=exon-NM_001416934.1-17;Parent=rna-NM_001416934.1;Dbxref=GeneID:12561,GenBank:NM_001416934.1,MGI:MGI:99218;gbkey=mRNA;gene=Cdh4;product=cadherin 4%2C transcript variant 3;transcript_id=NM_001416934.1;extra_copy_number=0
CM058242.1	Liftoff	CDS	186330628	186330822	.	+	.	ID=cds-NP_001403863.1;Parent=rna-NM_001416934.1;Dbxref=GeneID:12561,GenBank:NP_001403863.1,MGI:MGI:99218;Name=NP_001403863.1;Note=isoform 3 is encoded by transcript variant 3;gbkey=CDS;gene=Cdh4;product=cadherin-4 isoform 3;protein_id=NP_001403863.1;extra_copy_number=0
CM058242.1	Liftoff	CDS	186347802	186347972	.	+	.	ID=cds-NP_001403863.1;Parent=rna-NM_001416934.1;Dbxref=GeneID:12561,GenBank:NP_001403863.1,MGI:MGI:99218;Name=NP_001403863.1;Note=isoform 3 is encoded by transcript variant 3;gbkey=CDS;gene=Cdh4;product=cadherin-4 isoform 3;protein_id=NP_001403863.1;extra_copy_number=0
CM058242.1	Liftoff	CDS	186393316	186393471	.	+	.	ID=cds-NP_001403863.1;Parent=rna-NM_001416934.1;Dbxref=GeneID:12561,GenBank:NP_001403863.1,MGI:MGI:99218;Name=NP_001403863.1;Note=isoform 3 is encoded by transcript variant 3;gbkey=CDS;gene=Cdh4;product=cadherin-4 isoform 3;protein_id=NP_001403863.1;extra_copy_number=0
CM058242.1	Liftoff	CDS	186397567	186397711	.	+	.	ID=cds-NP_001403863.1;Parent=rna-NM_001416934.1;Dbxref=GeneID:12561,GenBank:NP_001403863.1,MGI:MGI:99218;Name=NP_001403863.1;Note=isoform 3 is encoded by transcript variant 3;gbkey=CDS;gene=Cdh4;product=cadherin-4 isoform 3;protein_id=NP_001403863.1;extra_copy_number=0
CM058242.1	Liftoff	CDS	186410464	186410636	.	+	.	ID=cds-NP_001403863.1;Parent=rna-NM_001416934.1;Dbxref=GeneID:12561,GenBank:NP_001403863.1,MGI:MGI:99218;Name=NP_001403863.1;Note=isoform 3 is encoded by transcript variant 3;gbkey=CDS;gene=Cdh4;product=cadherin-4 isoform 3;protein_id=NP_001403863.1;extra_copy_number=0
CM058242.1	Liftoff	CDS	186424423	186424560	.	+	.	ID=cds-NP_001403863.1;Parent=rna-NM_001416934.1;Dbxref=GeneID:12561,GenBank:NP_001403863.1,MGI:MGI:99218;Name=NP_001403863.1;Note=isoform 3 is encoded by transcript variant 3;gbkey=CDS;gene=Cdh4;product=cadherin-4 isoform 3;protein_id=NP_001403863.1;extra_copy_number=0
CM058242.1	Liftoff	CDS	186432161	186432346	.	+	.	ID=cds-NP_001403863.1;Parent=rna-NM_001416934.1;Dbxref=GeneID:12561,GenBank:NP_001403863.1,MGI:MGI:99218;Name=NP_001403863.1;Note=isoform 3 is encoded by transcript variant 3;gbkey=CDS;gene=Cdh4;product=cadherin-4 isoform 3;protein_id=NP_001403863.1;extra_copy_number=0
CM058242.1	Liftoff	CDS	186436205	186436458	.	+	.	ID=cds-NP_001403863.1;Parent=rna-NM_001416934.1;Dbxref=GeneID:12561,GenBank:NP_001403863.1,MGI:MGI:99218;Name=NP_001403863.1;Note=isoform 3 is encoded by transcript variant 3;gbkey=CDS;gene=Cdh4;product=cadherin-4 isoform 3;protein_id=NP_001403863.1;extra_copy_number=0
CM058242.1	Liftoff	CDS	186437071	186437213	.	+	.	ID=cds-NP_001403863.1;Parent=rna-NM_001416934.1;Dbxref=GeneID:12561,GenBank:NP_001403863.1,MGI:MGI:99218;Name=NP_001403863.1;Note=isoform 3 is encoded by transcript variant 3;gbkey=CDS;gene=Cdh4;product=cadherin-4 isoform 3;protein_id=NP_001403863.1;extra_copy_number=0
CM058242.1	Liftoff	CDS	186439440	186439673	.	+	.	ID=cds-NP_001403863.1;Parent=rna-NM_001416934.1;Dbxref=GeneID:12561,GenBank:NP_001403863.1,MGI:MGI:99218;Name=NP_001403863.1;Note=isoform 3 is encoded by transcript variant 3;gbkey=CDS;gene=Cdh4;product=cadherin-4 isoform 3;protein_id=NP_001403863.1;extra_copy_number=0
CM058242.1	Liftoff	CDS	186441096	186441329	.	+	.	ID=cds-NP_001403863.1;Parent=rna-NM_001416934.1;Dbxref=GeneID:12561,GenBank:NP_001403863.1,MGI:MGI:99218;Name=NP_001403863.1;Note=isoform 3 is encoded by transcript variant 3;gbkey=CDS;gene=Cdh4;product=cadherin-4 isoform 3;protein_id=NP_001403863.1;extra_copy_number=0
CM058242.1	Liftoff	CDS	186443545	186443684	.	+	.	ID=cds-NP_001403863.1;Parent=rna-NM_001416934.1;Dbxref=GeneID:12561,GenBank:NP_001403863.1,MGI:MGI:99218;Name=NP_001403863.1;Note=isoform 3 is encoded by transcript variant 3;gbkey=CDS;gene=Cdh4;product=cadherin-4 isoform 3;protein_id=NP_001403863.1;extra_copy_number=0
CM058242.1	Liftoff	CDS	186444381	186444545	.	+	.	ID=cds-NP_001403863.1;Parent=rna-NM_001416934.1;Dbxref=GeneID:12561,GenBank:NP_001403863.1,MGI:MGI:99218;Name=NP_001403863.1;Note=isoform 3 is encoded by transcript variant 3;gbkey=CDS;gene=Cdh4;product=cadherin-4 isoform 3;protein_id=NP_001403863.1;extra_copy_number=0
CM058242.1	Liftoff	CDS	186446065	186446271	.	+	.	ID=cds-NP_001403863.1;Parent=rna-NM_001416934.1;Dbxref=GeneID:12561,GenBank:NP_001403863.1,MGI:MGI:99218;Name=NP_001403863.1;Note=isoform 3 is encoded by transcript variant 3;gbkey=CDS;gene=Cdh4;product=cadherin-4 isoform 3;protein_id=NP_001403863.1;extra_copy_number=0
CM058242.1	Liftoff	mRNA	185992211	186449726	.	+	.	ID=rna-NM_001416935.1;Parent=gene-Cdh4;Dbxref=GeneID:12561,GenBank:NM_001416935.1,MGI:MGI:99218;Name=NM_001416935.1;gbkey=mRNA;gene=Cdh4;product=cadherin 4%2C transcript variant 4;transcript_id=NM_001416935.1;matches_ref_protein=True;valid_ORF=True;extra_copy_number=0
CM058242.1	Liftoff	exon	185992211	185993512	.	+	.	ID=exon-NM_001416935.1-1;Parent=rna-NM_001416935.1;Dbxref=GeneID:12561,GenBank:NM_001416935.1,MGI:MGI:99218;gbkey=mRNA;gene=Cdh4;product=cadherin 4%2C transcript variant 4;transcript_id=NM_001416935.1;extra_copy_number=0
CM058242.1	Liftoff	exon	185994478	185994589	.	+	.	ID=exon-NM_001416935.1-2;Parent=rna-NM_001416935.1;Dbxref=GeneID:12561,GenBank:NM_001416935.1,MGI:MGI:99218;gbkey=mRNA;gene=Cdh4;product=cadherin 4%2C transcript variant 4;transcript_id=NM_001416935.1;extra_copy_number=0
CM058242.1	Liftoff	exon	186330596	186330822	.	+	.	ID=exon-NM_001416935.1-3;Parent=rna-NM_001416935.1;Dbxref=GeneID:12561,GenBank:NM_001416935.1,MGI:MGI:99218;gbkey=mRNA;gene=Cdh4;product=cadherin 4%2C transcript variant 4;transcript_id=NM_001416935.1;extra_copy_number=0
CM058242.1	Liftoff	exon	186347802	186347972	.	+	.	ID=exon-NM_001416935.1-4;Parent=rna-NM_001416935.1;Dbxref=GeneID:12561,GenBank:NM_001416935.1,MGI:MGI:99218;gbkey=mRNA;gene=Cdh4;product=cadherin 4%2C transcript variant 4;transcript_id=NM_001416935.1;extra_copy_number=0
CM058242.1	Liftoff	exon	186393316	186393471	.	+	.	ID=exon-NM_001416935.1-5;Parent=rna-NM_001416935.1;Dbxref=GeneID:12561,GenBank:NM_001416935.1,MGI:MGI:99218;gbkey=mRNA;gene=Cdh4;product=cadherin 4%2C transcript variant 4;transcript_id=NM_001416935.1;extra_copy_number=0
CM058242.1	Liftoff	exon	186397567	186397711	.	+	.	ID=exon-NM_001416935.1-6;Parent=rna-NM_001416935.1;Dbxref=GeneID:12561,GenBank:NM_001416935.1,MGI:MGI:99218;gbkey=mRNA;gene=Cdh4;product=cadherin 4%2C transcript variant 4;transcript_id=NM_001416935.1;extra_copy_number=0
CM058242.1	Liftoff	exon	186410464	186410636	.	+	.	ID=exon-NM_001416935.1-7;Parent=rna-NM_001416935.1;Dbxref=GeneID:12561,GenBank:NM_001416935.1,MGI:MGI:99218;gbkey=mRNA;gene=Cdh4;product=cadherin 4%2C transcript variant 4;transcript_id=NM_001416935.1;extra_copy_number=0
CM058242.1	Liftoff	exon	186424423	186424560	.	+	.	ID=exon-NM_001416935.1-8;Parent=rna-NM_001416935.1;Dbxref=GeneID:12561,GenBank:NM_001416935.1,MGI:MGI:99218;gbkey=mRNA;gene=Cdh4;product=cadherin 4%2C transcript variant 4;transcript_id=NM_001416935.1;extra_copy_number=0
CM058242.1	Liftoff	exon	186432161	186432346	.	+	.	ID=exon-NM_001416935.1-9;Parent=rna-NM_001416935.1;Dbxref=GeneID:12561,GenBank:NM_001416935.1,MGI:MGI:99218;gbkey=mRNA;gene=Cdh4;product=cadherin 4%2C transcript variant 4;transcript_id=NM_001416935.1;extra_copy_number=0
CM058242.1	Liftoff	exon	186436205	186436458	.	+	.	ID=exon-NM_001416935.1-10;Parent=rna-NM_001416935.1;Dbxref=GeneID:12561,GenBank:NM_001416935.1,MGI:MGI:99218;gbkey=mRNA;gene=Cdh4;product=cadherin 4%2C transcript variant 4;transcript_id=NM_001416935.1;extra_copy_number=0
CM058242.1	Liftoff	exon	186437071	186437213	.	+	.	ID=exon-NM_001416935.1-11;Parent=rna-NM_001416935.1;Dbxref=GeneID:12561,GenBank:NM_001416935.1,MGI:MGI:99218;gbkey=mRNA;gene=Cdh4;product=cadherin 4%2C transcript variant 4;transcript_id=NM_001416935.1;extra_copy_number=0
CM058242.1	Liftoff	exon	186439440	186439673	.	+	.	ID=exon-NM_001416935.1-12;Parent=rna-NM_001416935.1;Dbxref=GeneID:12561,GenBank:NM_001416935.1,MGI:MGI:99218;gbkey=mRNA;gene=Cdh4;product=cadherin 4%2C transcript variant 4;transcript_id=NM_001416935.1;extra_copy_number=0
CM058242.1	Liftoff	exon	186441096	186441329	.	+	.	ID=exon-NM_001416935.1-13;Parent=rna-NM_001416935.1;Dbxref=GeneID:12561,GenBank:NM_001416935.1,MGI:MGI:99218;gbkey=mRNA;gene=Cdh4;product=cadherin 4%2C transcript variant 4;transcript_id=NM_001416935.1;extra_copy_number=0
CM058242.1	Liftoff	exon	186443545	186443684	.	+	.	ID=exon-NM_001416935.1-14;Parent=rna-NM_001416935.1;Dbxref=GeneID:12561,GenBank:NM_001416935.1,MGI:MGI:99218;gbkey=mRNA;gene=Cdh4;product=cadherin 4%2C transcript variant 4;transcript_id=NM_001416935.1;extra_copy_number=0
CM058242.1	Liftoff	exon	186444381	186444545	.	+	.	ID=exon-NM_001416935.1-15;Parent=rna-NM_001416935.1;Dbxref=GeneID:12561,GenBank:NM_001416935.1,MGI:MGI:99218;gbkey=mRNA;gene=Cdh4;product=cadherin 4%2C transcript variant 4;transcript_id=NM_001416935.1;extra_copy_number=0
CM058242.1	Liftoff	exon	186446065	186449726	.	+	.	ID=exon-NM_001416935.1-16;Parent=rna-NM_001416935.1;Dbxref=GeneID:12561,GenBank:NM_001416935.1,MGI:MGI:99218;gbkey=mRNA;gene=Cdh4;product=cadherin 4%2C transcript variant 4;transcript_id=NM_001416935.1;extra_copy_number=0
CM058242.1	Liftoff	CDS	186330628	186330822	.	+	.	ID=cds-NP_001403864.1;Parent=rna-NM_001416935.1;Dbxref=GeneID:12561,GenBank:NP_001403864.1,MGI:MGI:99218;Name=NP_001403864.1;Note=isoform 3 is encoded by transcript variant 4;gbkey=CDS;gene=Cdh4;product=cadherin-4 isoform 3;protein_id=NP_001403864.1;extra_copy_number=0
CM058242.1	Liftoff	CDS	186347802	186347972	.	+	.	ID=cds-NP_001403864.1;Parent=rna-NM_001416935.1;Dbxref=GeneID:12561,GenBank:NP_001403864.1,MGI:MGI:99218;Name=NP_001403864.1;Note=isoform 3 is encoded by transcript variant 4;gbkey=CDS;gene=Cdh4;product=cadherin-4 isoform 3;protein_id=NP_001403864.1;extra_copy_number=0
CM058242.1	Liftoff	CDS	186393316	186393471	.	+	.	ID=cds-NP_001403864.1;Parent=rna-NM_001416935.1;Dbxref=GeneID:12561,GenBank:NP_001403864.1,MGI:MGI:99218;Name=NP_001403864.1;Note=isoform 3 is encoded by transcript variant 4;gbkey=CDS;gene=Cdh4;product=cadherin-4 isoform 3;protein_id=NP_001403864.1;extra_copy_number=0
CM058242.1	Liftoff	CDS	186397567	186397711	.	+	.	ID=cds-NP_001403864.1;Parent=rna-NM_001416935.1;Dbxref=GeneID:12561,GenBank:NP_001403864.1,MGI:MGI:99218;Name=NP_001403864.1;Note=isoform 3 is encoded by transcript variant 4;gbkey=CDS;gene=Cdh4;product=cadherin-4 isoform 3;protein_id=NP_001403864.1;extra_copy_number=0
CM058242.1	Liftoff	CDS	186410464	186410636	.	+	.	ID=cds-NP_001403864.1;Parent=rna-NM_001416935.1;Dbxref=GeneID:12561,GenBank:NP_001403864.1,MGI:MGI:99218;Name=NP_001403864.1;Note=isoform 3 is encoded by transcript variant 4;gbkey=CDS;gene=Cdh4;product=cadherin-4 isoform 3;protein_id=NP_001403864.1;extra_copy_number=0
CM058242.1	Liftoff	CDS	186424423	186424560	.	+	.	ID=cds-NP_001403864.1;Parent=rna-NM_001416935.1;Dbxref=GeneID:12561,GenBank:NP_001403864.1,MGI:MGI:99218;Name=NP_001403864.1;Note=isoform 3 is encoded by transcript variant 4;gbkey=CDS;gene=Cdh4;product=cadherin-4 isoform 3;protein_id=NP_001403864.1;extra_copy_number=0
CM058242.1	Liftoff	CDS	186432161	186432346	.	+	.	ID=cds-NP_001403864.1;Parent=rna-NM_001416935.1;Dbxref=GeneID:12561,GenBank:NP_001403864.1,MGI:MGI:99218;Name=NP_001403864.1;Note=isoform 3 is encoded by transcript variant 4;gbkey=CDS;gene=Cdh4;product=cadherin-4 isoform 3;protein_id=NP_001403864.1;extra_copy_number=0
CM058242.1	Liftoff	CDS	186436205	186436458	.	+	.	ID=cds-NP_001403864.1;Parent=rna-NM_001416935.1;Dbxref=GeneID:12561,GenBank:NP_001403864.1,MGI:MGI:99218;Name=NP_001403864.1;Note=isoform 3 is encoded by transcript variant 4;gbkey=CDS;gene=Cdh4;product=cadherin-4 isoform 3;protein_id=NP_001403864.1;extra_copy_number=0
CM058242.1	Liftoff	CDS	186437071	186437213	.	+	.	ID=cds-NP_001403864.1;Parent=rna-NM_001416935.1;Dbxref=GeneID:12561,GenBank:NP_001403864.1,MGI:MGI:99218;Name=NP_001403864.1;Note=isoform 3 is encoded by transcript variant 4;gbkey=CDS;gene=Cdh4;product=cadherin-4 isoform 3;protein_id=NP_001403864.1;extra_copy_number=0
CM058242.1	Liftoff	CDS	186439440	186439673	.	+	.	ID=cds-NP_001403864.1;Parent=rna-NM_001416935.1;Dbxref=GeneID:12561,GenBank:NP_001403864.1,MGI:MGI:99218;Name=NP_001403864.1;Note=isoform 3 is encoded by transcript variant 4;gbkey=CDS;gene=Cdh4;product=cadherin-4 isoform 3;protein_id=NP_001403864.1;extra_copy_number=0
CM058242.1	Liftoff	CDS	186441096	186441329	.	+	.	ID=cds-NP_001403864.1;Parent=rna-NM_001416935.1;Dbxref=GeneID:12561,GenBank:NP_001403864.1,MGI:MGI:99218;Name=NP_001403864.1;Note=isoform 3 is encoded by transcript variant 4;gbkey=CDS;gene=Cdh4;product=cadherin-4 isoform 3;protein_id=NP_001403864.1;extra_copy_number=0
CM058242.1	Liftoff	CDS	186443545	186443684	.	+	.	ID=cds-NP_001403864.1;Parent=rna-NM_001416935.1;Dbxref=GeneID:12561,GenBank:NP_001403864.1,MGI:MGI:99218;Name=NP_001403864.1;Note=isoform 3 is encoded by transcript variant 4;gbkey=CDS;gene=Cdh4;product=cadherin-4 isoform 3;protein_id=NP_001403864.1;extra_copy_number=0
CM058242.1	Liftoff	CDS	186444381	186444545	.	+	.	ID=cds-NP_001403864.1;Parent=rna-NM_001416935.1;Dbxref=GeneID:12561,GenBank:NP_001403864.1,MGI:MGI:99218;Name=NP_001403864.1;Note=isoform 3 is encoded by transcript variant 4;gbkey=CDS;gene=Cdh4;product=cadherin-4 isoform 3;protein_id=NP_001403864.1;extra_copy_number=0
CM058242.1	Liftoff	CDS	186446065	186446271	.	+	.	ID=cds-NP_001403864.1;Parent=rna-NM_001416935.1;Dbxref=GeneID:12561,GenBank:NP_001403864.1,MGI:MGI:99218;Name=NP_001403864.1;Note=isoform 3 is encoded by transcript variant 4;gbkey=CDS;gene=Cdh4;product=cadherin-4 isoform 3;protein_id=NP_001403864.1;extra_copy_number=0
CM058242.1	Liftoff	mRNA	185992211	186398051	.	+	.	ID=rna-NM_001416936.1;Parent=gene-Cdh4;Dbxref=GeneID:12561,GenBank:NM_001416936.1,MGI:MGI:99218;Name=NM_001416936.1;gbkey=mRNA;gene=Cdh4;product=cadherin 4%2C transcript variant 5;transcript_id=NM_001416936.1;matches_ref_protein=True;valid_ORF=True;extra_copy_number=0
CM058242.1	Liftoff	exon	185992211	185993512	.	+	.	ID=exon-NM_001416936.1-1;Parent=rna-NM_001416936.1;Dbxref=GeneID:12561,GenBank:NM_001416936.1,MGI:MGI:99218;gbkey=mRNA;gene=Cdh4;product=cadherin 4%2C transcript variant 5;transcript_id=NM_001416936.1;extra_copy_number=0
CM058242.1	Liftoff	exon	185994478	185994589	.	+	.	ID=exon-NM_001416936.1-2;Parent=rna-NM_001416936.1;Dbxref=GeneID:12561,GenBank:NM_001416936.1,MGI:MGI:99218;gbkey=mRNA;gene=Cdh4;product=cadherin 4%2C transcript variant 5;transcript_id=NM_001416936.1;extra_copy_number=0
CM058242.1	Liftoff	exon	186330596	186330822	.	+	.	ID=exon-NM_001416936.1-3;Parent=rna-NM_001416936.1;Dbxref=GeneID:12561,GenBank:NM_001416936.1,MGI:MGI:99218;gbkey=mRNA;gene=Cdh4;product=cadherin 4%2C transcript variant 5;transcript_id=NM_001416936.1;extra_copy_number=0
CM058242.1	Liftoff	exon	186347802	186347972	.	+	.	ID=exon-NM_001416936.1-4;Parent=rna-NM_001416936.1;Dbxref=GeneID:12561,GenBank:NM_001416936.1,MGI:MGI:99218;gbkey=mRNA;gene=Cdh4;product=cadherin 4%2C transcript variant 5;transcript_id=NM_001416936.1;extra_copy_number=0
CM058242.1	Liftoff	exon	186393316	186393471	.	+	.	ID=exon-NM_001416936.1-5;Parent=rna-NM_001416936.1;Dbxref=GeneID:12561,GenBank:NM_001416936.1,MGI:MGI:99218;gbkey=mRNA;gene=Cdh4;product=cadherin 4%2C transcript variant 5;transcript_id=NM_001416936.1;extra_copy_number=0
CM058242.1	Liftoff	exon	186397567	186398051	.	+	.	ID=exon-NM_001416936.1-6;Parent=rna-NM_001416936.1;Dbxref=GeneID:12561,GenBank:NM_001416936.1,MGI:MGI:99218;gbkey=mRNA;gene=Cdh4;product=cadherin 4%2C transcript variant 5;transcript_id=NM_001416936.1;extra_copy_number=0
CM058242.1	Liftoff	CDS	186330628	186330822	.	+	.	ID=cds-NP_001403865.1;Parent=rna-NM_001416936.1;Dbxref=GeneID:12561,GenBank:NP_001403865.1,MGI:MGI:99218;Name=NP_001403865.1;Note=isoform 4 is encoded by transcript variant 5;gbkey=CDS;gene=Cdh4;product=cadherin-4 isoform 4;protein_id=NP_001403865.1;extra_copy_number=0
CM058242.1	Liftoff	CDS	186347802	186347972	.	+	.	ID=cds-NP_001403865.1;Parent=rna-NM_001416936.1;Dbxref=GeneID:12561,GenBank:NP_001403865.1,MGI:MGI:99218;Name=NP_001403865.1;Note=isoform 4 is encoded by transcript variant 5;gbkey=CDS;gene=Cdh4;product=cadherin-4 isoform 4;protein_id=NP_001403865.1;extra_copy_number=0
CM058242.1	Liftoff	CDS	186393316	186393471	.	+	.	ID=cds-NP_001403865.1;Parent=rna-NM_001416936.1;Dbxref=GeneID:12561,GenBank:NP_001403865.1,MGI:MGI:99218;Name=NP_001403865.1;Note=isoform 4 is encoded by transcript variant 5;gbkey=CDS;gene=Cdh4;product=cadherin-4 isoform 4;protein_id=NP_001403865.1;extra_copy_number=0
CM058242.1	Liftoff	CDS	186397567	186397848	.	+	.	ID=cds-NP_001403865.1;Parent=rna-NM_001416936.1;Dbxref=GeneID:12561,GenBank:NP_001403865.1,MGI:MGI:99218;Name=NP_001403865.1;Note=isoform 4 is encoded by transcript variant 5;gbkey=CDS;gene=Cdh4;product=cadherin-4 isoform 4;protein_id=NP_001403865.1;extra_copy_number=0
CM058242.1	Liftoff	mRNA	185992211	186449726	.	+	.	ID=rna-NM_009867.4;Parent=gene-Cdh4;Dbxref=GeneID:12561,GenBank:NM_009867.4,MGI:MGI:99218;Name=NM_009867.4;gbkey=mRNA;gene=Cdh4;product=cadherin 4%2C transcript variant 1;tag=RefSeq Select;transcript_id=NM_009867.4;matches_ref_protein=True;valid_ORF=True;extra_copy_number=0
CM058242.1	Liftoff	exon	185992211	185992454	.	+	.	ID=exon-NM_009867.4-1;Parent=rna-NM_009867.4;Dbxref=GeneID:12561,GenBank:NM_009867.4,MGI:MGI:99218;gbkey=mRNA;gene=Cdh4;product=cadherin 4%2C transcript variant 1;tag=RefSeq Select;transcript_id=NM_009867.4;extra_copy_number=0
CM058242.1	Liftoff	exon	185994478	185994589	.	+	.	ID=exon-NM_009867.4-2;Parent=rna-NM_009867.4;Dbxref=GeneID:12561,GenBank:NM_009867.4,MGI:MGI:99218;gbkey=mRNA;gene=Cdh4;product=cadherin 4%2C transcript variant 1;tag=RefSeq Select;transcript_id=NM_009867.4;extra_copy_number=0
CM058242.1	Liftoff	exon	186330596	186330822	.	+	.	ID=exon-NM_009867.4-3;Parent=rna-NM_009867.4;Dbxref=GeneID:12561,GenBank:NM_009867.4,MGI:MGI:99218;gbkey=mRNA;gene=Cdh4;product=cadherin 4%2C transcript variant 1;tag=RefSeq Select;transcript_id=NM_009867.4;extra_copy_number=0
CM058242.1	Liftoff	exon	186347802	186347972	.	+	.	ID=exon-NM_009867.4-4;Parent=rna-NM_009867.4;Dbxref=GeneID:12561,GenBank:NM_009867.4,MGI:MGI:99218;gbkey=mRNA;gene=Cdh4;product=cadherin 4%2C transcript variant 1;tag=RefSeq Select;transcript_id=NM_009867.4;extra_copy_number=0
CM058242.1	Liftoff	exon	186393316	186393471	.	+	.	ID=exon-NM_009867.4-5;Parent=rna-NM_009867.4;Dbxref=GeneID:12561,GenBank:NM_009867.4,MGI:MGI:99218;gbkey=mRNA;gene=Cdh4;product=cadherin 4%2C transcript variant 1;tag=RefSeq Select;transcript_id=NM_009867.4;extra_copy_number=0
CM058242.1	Liftoff	exon	186397567	186397711	.	+	.	ID=exon-NM_009867.4-6;Parent=rna-NM_009867.4;Dbxref=GeneID:12561,GenBank:NM_009867.4,MGI:MGI:99218;gbkey=mRNA;gene=Cdh4;product=cadherin 4%2C transcript variant 1;tag=RefSeq Select;transcript_id=NM_009867.4;extra_copy_number=0
CM058242.1	Liftoff	exon	186410464	186410636	.	+	.	ID=exon-NM_009867.4-7;Parent=rna-NM_009867.4;Dbxref=GeneID:12561,GenBank:NM_009867.4,MGI:MGI:99218;gbkey=mRNA;gene=Cdh4;product=cadherin 4%2C transcript variant 1;tag=RefSeq Select;transcript_id=NM_009867.4;extra_copy_number=0
CM058242.1	Liftoff	exon	186424423	186424560	.	+	.	ID=exon-NM_009867.4-8;Parent=rna-NM_009867.4;Dbxref=GeneID:12561,GenBank:NM_009867.4,MGI:MGI:99218;gbkey=mRNA;gene=Cdh4;product=cadherin 4%2C transcript variant 1;tag=RefSeq Select;transcript_id=NM_009867.4;extra_copy_number=0
CM058242.1	Liftoff	exon	186432161	186432346	.	+	.	ID=exon-NM_009867.4-9;Parent=rna-NM_009867.4;Dbxref=GeneID:12561,GenBank:NM_009867.4,MGI:MGI:99218;gbkey=mRNA;gene=Cdh4;product=cadherin 4%2C transcript variant 1;tag=RefSeq Select;transcript_id=NM_009867.4;extra_copy_number=0
CM058242.1	Liftoff	exon	186436205	186436458	.	+	.	ID=exon-NM_009867.4-10;Parent=rna-NM_009867.4;Dbxref=GeneID:12561,GenBank:NM_009867.4,MGI:MGI:99218;gbkey=mRNA;gene=Cdh4;product=cadherin 4%2C transcript variant 1;tag=RefSeq Select;transcript_id=NM_009867.4;extra_copy_number=0
CM058242.1	Liftoff	exon	186437071	186437213	.	+	.	ID=exon-NM_009867.4-11;Parent=rna-NM_009867.4;Dbxref=GeneID:12561,GenBank:NM_009867.4,MGI:MGI:99218;gbkey=mRNA;gene=Cdh4;product=cadherin 4%2C transcript variant 1;tag=RefSeq Select;transcript_id=NM_009867.4;extra_copy_number=0
CM058242.1	Liftoff	exon	186439440	186439673	.	+	.	ID=exon-NM_009867.4-12;Parent=rna-NM_009867.4;Dbxref=GeneID:12561,GenBank:NM_009867.4,MGI:MGI:99218;gbkey=mRNA;gene=Cdh4;product=cadherin 4%2C transcript variant 1;tag=RefSeq Select;transcript_id=NM_009867.4;extra_copy_number=0
CM058242.1	Liftoff	exon	186441096	186441329	.	+	.	ID=exon-NM_009867.4-13;Parent=rna-NM_009867.4;Dbxref=GeneID:12561,GenBank:NM_009867.4,MGI:MGI:99218;gbkey=mRNA;gene=Cdh4;product=cadherin 4%2C transcript variant 1;tag=RefSeq Select;transcript_id=NM_009867.4;extra_copy_number=0
CM058242.1	Liftoff	exon	186443545	186443684	.	+	.	ID=exon-NM_009867.4-14;Parent=rna-NM_009867.4;Dbxref=GeneID:12561,GenBank:NM_009867.4,MGI:MGI:99218;gbkey=mRNA;gene=Cdh4;product=cadherin 4%2C transcript variant 1;tag=RefSeq Select;transcript_id=NM_009867.4;extra_copy_number=0
CM058242.1	Liftoff	exon	186444381	186444545	.	+	.	ID=exon-NM_009867.4-15;Parent=rna-NM_009867.4;Dbxref=GeneID:12561,GenBank:NM_009867.4,MGI:MGI:99218;gbkey=mRNA;gene=Cdh4;product=cadherin 4%2C transcript variant 1;tag=RefSeq Select;transcript_id=NM_009867.4;extra_copy_number=0
CM058242.1	Liftoff	exon	186446065	186449726	.	+	.	ID=exon-NM_009867.4-16;Parent=rna-NM_009867.4;Dbxref=GeneID:12561,GenBank:NM_009867.4,MGI:MGI:99218;gbkey=mRNA;gene=Cdh4;product=cadherin 4%2C transcript variant 1;tag=RefSeq Select;transcript_id=NM_009867.4;extra_copy_number=0
CM058242.1	Liftoff	CDS	185992398	185992454	.	+	.	ID=cds-NP_033997.1;Parent=rna-NM_009867.4;Dbxref=CCDS:CCDS17164.1,GeneID:12561,GenBank:NP_033997.1,MGI:MGI:99218;Name=NP_033997.1;Note=isoform 1 preproprotein is encoded by transcript variant 1;gbkey=CDS;gene=Cdh4;product=cadherin-4 isoform 1 preproprotein;protein_id=NP_033997.1;tag=RefSeq Select;extra_copy_number=0
CM058242.1	Liftoff	CDS	185994478	185994589	.	+	.	ID=cds-NP_033997.1;Parent=rna-NM_009867.4;Dbxref=CCDS:CCDS17164.1,GeneID:12561,GenBank:NP_033997.1,MGI:MGI:99218;Name=NP_033997.1;Note=isoform 1 preproprotein is encoded by transcript variant 1;gbkey=CDS;gene=Cdh4;product=cadherin-4 isoform 1 preproprotein;protein_id=NP_033997.1;tag=RefSeq Select;extra_copy_number=0
CM058242.1	Liftoff	CDS	186330596	186330822	.	+	.	ID=cds-NP_033997.1;Parent=rna-NM_009867.4;Dbxref=CCDS:CCDS17164.1,GeneID:12561,GenBank:NP_033997.1,MGI:MGI:99218;Name=NP_033997.1;Note=isoform 1 preproprotein is encoded by transcript variant 1;gbkey=CDS;gene=Cdh4;product=cadherin-4 isoform 1 preproprotein;protein_id=NP_033997.1;tag=RefSeq Select;extra_copy_number=0
CM058242.1	Liftoff	CDS	186347802	186347972	.	+	.	ID=cds-NP_033997.1;Parent=rna-NM_009867.4;Dbxref=CCDS:CCDS17164.1,GeneID:12561,GenBank:NP_033997.1,MGI:MGI:99218;Name=NP_033997.1;Note=isoform 1 preproprotein is encoded by transcript variant 1;gbkey=CDS;gene=Cdh4;product=cadherin-4 isoform 1 preproprotein;protein_id=NP_033997.1;tag=RefSeq Select;extra_copy_number=0
CM058242.1	Liftoff	CDS	186393316	186393471	.	+	.	ID=cds-NP_033997.1;Parent=rna-NM_009867.4;Dbxref=CCDS:CCDS17164.1,GeneID:12561,GenBank:NP_033997.1,MGI:MGI:99218;Name=NP_033997.1;Note=isoform 1 preproprotein is encoded by transcript variant 1;gbkey=CDS;gene=Cdh4;product=cadherin-4 isoform 1 preproprotein;protein_id=NP_033997.1;tag=RefSeq Select;extra_copy_number=0
CM058242.1	Liftoff	CDS	186397567	186397711	.	+	.	ID=cds-NP_033997.1;Parent=rna-NM_009867.4;Dbxref=CCDS:CCDS17164.1,GeneID:12561,GenBank:NP_033997.1,MGI:MGI:99218;Name=NP_033997.1;Note=isoform 1 preproprotein is encoded by transcript variant 1;gbkey=CDS;gene=Cdh4;product=cadherin-4 isoform 1 preproprotein;protein_id=NP_033997.1;tag=RefSeq Select;extra_copy_number=0
CM058242.1	Liftoff	CDS	186410464	186410636	.	+	.	ID=cds-NP_033997.1;Parent=rna-NM_009867.4;Dbxref=CCDS:CCDS17164.1,GeneID:12561,GenBank:NP_033997.1,MGI:MGI:99218;Name=NP_033997.1;Note=isoform 1 preproprotein is encoded by transcript variant 1;gbkey=CDS;gene=Cdh4;product=cadherin-4 isoform 1 preproprotein;protein_id=NP_033997.1;tag=RefSeq Select;extra_copy_number=0
CM058242.1	Liftoff	CDS	186424423	186424560	.	+	.	ID=cds-NP_033997.1;Parent=rna-NM_009867.4;Dbxref=CCDS:CCDS17164.1,GeneID:12561,GenBank:NP_033997.1,MGI:MGI:99218;Name=NP_033997.1;Note=isoform 1 preproprotein is encoded by transcript variant 1;gbkey=CDS;gene=Cdh4;product=cadherin-4 isoform 1 preproprotein;protein_id=NP_033997.1;tag=RefSeq Select;extra_copy_number=0
CM058242.1	Liftoff	CDS	186432161	186432346	.	+	.	ID=cds-NP_033997.1;Parent=rna-NM_009867.4;Dbxref=CCDS:CCDS17164.1,GeneID:12561,GenBank:NP_033997.1,MGI:MGI:99218;Name=NP_033997.1;Note=isoform 1 preproprotein is encoded by transcript variant 1;gbkey=CDS;gene=Cdh4;product=cadherin-4 isoform 1 preproprotein;protein_id=NP_033997.1;tag=RefSeq Select;extra_copy_number=0
CM058242.1	Liftoff	CDS	186436205	186436458	.	+	.	ID=cds-NP_033997.1;Parent=rna-NM_009867.4;Dbxref=CCDS:CCDS17164.1,GeneID:12561,GenBank:NP_033997.1,MGI:MGI:99218;Name=NP_033997.1;Note=isoform 1 preproprotein is encoded by transcript variant 1;gbkey=CDS;gene=Cdh4;product=cadherin-4 isoform 1 preproprotein;protein_id=NP_033997.1;tag=RefSeq Select;extra_copy_number=0
CM058242.1	Liftoff	CDS	186437071	186437213	.	+	.	ID=cds-NP_033997.1;Parent=rna-NM_009867.4;Dbxref=CCDS:CCDS17164.1,GeneID:12561,GenBank:NP_033997.1,MGI:MGI:99218;Name=NP_033997.1;Note=isoform 1 preproprotein is encoded by transcript variant 1;gbkey=CDS;gene=Cdh4;product=cadherin-4 isoform 1 preproprotein;protein_id=NP_033997.1;tag=RefSeq Select;extra_copy_number=0
CM058242.1	Liftoff	CDS	186439440	186439673	.	+	.	ID=cds-NP_033997.1;Parent=rna-NM_009867.4;Dbxref=CCDS:CCDS17164.1,GeneID:12561,GenBank:NP_033997.1,MGI:MGI:99218;Name=NP_033997.1;Note=isoform 1 preproprotein is encoded by transcript variant 1;gbkey=CDS;gene=Cdh4;product=cadherin-4 isoform 1 preproprotein;protein_id=NP_033997.1;tag=RefSeq Select;extra_copy_number=0
CM058242.1	Liftoff	CDS	186441096	186441329	.	+	.	ID=cds-NP_033997.1;Parent=rna-NM_009867.4;Dbxref=CCDS:CCDS17164.1,GeneID:12561,GenBank:NP_033997.1,MGI:MGI:99218;Name=NP_033997.1;Note=isoform 1 preproprotein is encoded by transcript variant 1;gbkey=CDS;gene=Cdh4;product=cadherin-4 isoform 1 preproprotein;protein_id=NP_033997.1;tag=RefSeq Select;extra_copy_number=0
CM058242.1	Liftoff	CDS	186443545	186443684	.	+	.	ID=cds-NP_033997.1;Parent=rna-NM_009867.4;Dbxref=CCDS:CCDS17164.1,GeneID:12561,GenBank:NP_033997.1,MGI:MGI:99218;Name=NP_033997.1;Note=isoform 1 preproprotein is encoded by transcript variant 1;gbkey=CDS;gene=Cdh4;product=cadherin-4 isoform 1 preproprotein;protein_id=NP_033997.1;tag=RefSeq Select;extra_copy_number=0
CM058242.1	Liftoff	CDS	186444381	186444545	.	+	.	ID=cds-NP_033997.1;Parent=rna-NM_009867.4;Dbxref=CCDS:CCDS17164.1,GeneID:12561,GenBank:NP_033997.1,MGI:MGI:99218;Name=NP_033997.1;Note=isoform 1 preproprotein is encoded by transcript variant 1;gbkey=CDS;gene=Cdh4;product=cadherin-4 isoform 1 preproprotein;protein_id=NP_033997.1;tag=RefSeq Select;extra_copy_number=0
CM058242.1	Liftoff	CDS	186446065	186446271	.	+	.	ID=cds-NP_033997.1;Parent=rna-NM_009867.4;Dbxref=CCDS:CCDS17164.1,GeneID:12561,GenBank:NP_033997.1,MGI:MGI:99218;Name=NP_033997.1;Note=isoform 1 preproprotein is encoded by transcript variant 1;gbkey=CDS;gene=Cdh4;product=cadherin-4 isoform 1 preproprotein;protein_id=NP_033997.1;tag=RefSeq Select;extra_copy_number=0
CM058242.1	Liftoff	mRNA	185993759	186449574	.	+	.	ID=rna-XM_036157900.1;Parent=gene-Cdh4;Dbxref=GeneID:12561,GenBank:XM_036157900.1,MGI:MGI:99218;Name=XM_036157900.1;gbkey=mRNA;gene=Cdh4;model_evidence=Supporting evidence includes similarity to: 9 ESTs%2C 11 Proteins%2C 1337 long SRA reads%2C and 100%25 coverage of the annotated genomic feature by RNAseq alignments%2C including 7 samples with support for all annotated introns;product=cadherin 4%2C transcript variant X4;transcript_id=XM_036157900.1;matches_ref_protein=True;valid_ORF=True;extra_copy_number=0
CM058242.1	Liftoff	exon	185993759	185994259	.	+	.	ID=exon-XM_036157900.1-1;Parent=rna-XM_036157900.1;Dbxref=GeneID:12561,GenBank:XM_036157900.1,MGI:MGI:99218;gbkey=mRNA;gene=Cdh4;product=cadherin 4%2C transcript variant X4;transcript_id=XM_036157900.1;extra_copy_number=0
CM058242.1	Liftoff	exon	185994478	185994589	.	+	.	ID=exon-XM_036157900.1-2;Parent=rna-XM_036157900.1;Dbxref=GeneID:12561,GenBank:XM_036157900.1,MGI:MGI:99218;gbkey=mRNA;gene=Cdh4;product=cadherin 4%2C transcript variant X4;transcript_id=XM_036157900.1;extra_copy_number=0
CM058242.1	Liftoff	exon	186330596	186330822	.	+	.	ID=exon-XM_036157900.1-3;Parent=rna-XM_036157900.1;Dbxref=GeneID:12561,GenBank:XM_036157900.1,MGI:MGI:99218;gbkey=mRNA;gene=Cdh4;product=cadherin 4%2C transcript variant X4;transcript_id=XM_036157900.1;extra_copy_number=0
CM058242.1	Liftoff	exon	186347802	186347972	.	+	.	ID=exon-XM_036157900.1-4;Parent=rna-XM_036157900.1;Dbxref=GeneID:12561,GenBank:XM_036157900.1,MGI:MGI:99218;gbkey=mRNA;gene=Cdh4;product=cadherin 4%2C transcript variant X4;transcript_id=XM_036157900.1;extra_copy_number=0
CM058242.1	Liftoff	exon	186393316	186393471	.	+	.	ID=exon-XM_036157900.1-5;Parent=rna-XM_036157900.1;Dbxref=GeneID:12561,GenBank:XM_036157900.1,MGI:MGI:99218;gbkey=mRNA;gene=Cdh4;product=cadherin 4%2C transcript variant X4;transcript_id=XM_036157900.1;extra_copy_number=0
CM058242.1	Liftoff	exon	186397567	186397711	.	+	.	ID=exon-XM_036157900.1-6;Parent=rna-XM_036157900.1;Dbxref=GeneID:12561,GenBank:XM_036157900.1,MGI:MGI:99218;gbkey=mRNA;gene=Cdh4;product=cadherin 4%2C transcript variant X4;transcript_id=XM_036157900.1;extra_copy_number=0
CM058242.1	Liftoff	exon	186410464	186410636	.	+	.	ID=exon-XM_036157900.1-7;Parent=rna-XM_036157900.1;Dbxref=GeneID:12561,GenBank:XM_036157900.1,MGI:MGI:99218;gbkey=mRNA;gene=Cdh4;product=cadherin 4%2C transcript variant X4;transcript_id=XM_036157900.1;extra_copy_number=0
CM058242.1	Liftoff	exon	186424423	186424560	.	+	.	ID=exon-XM_036157900.1-8;Parent=rna-XM_036157900.1;Dbxref=GeneID:12561,GenBank:XM_036157900.1,MGI:MGI:99218;gbkey=mRNA;gene=Cdh4;product=cadherin 4%2C transcript variant X4;transcript_id=XM_036157900.1;extra_copy_number=0
CM058242.1	Liftoff	exon	186432161	186432346	.	+	.	ID=exon-XM_036157900.1-9;Parent=rna-XM_036157900.1;Dbxref=GeneID:12561,GenBank:XM_036157900.1,MGI:MGI:99218;gbkey=mRNA;gene=Cdh4;product=cadherin 4%2C transcript variant X4;transcript_id=XM_036157900.1;extra_copy_number=0
CM058242.1	Liftoff	exon	186436205	186436458	.	+	.	ID=exon-XM_036157900.1-10;Parent=rna-XM_036157900.1;Dbxref=GeneID:12561,GenBank:XM_036157900.1,MGI:MGI:99218;gbkey=mRNA;gene=Cdh4;product=cadherin 4%2C transcript variant X4;transcript_id=XM_036157900.1;extra_copy_number=0
CM058242.1	Liftoff	exon	186437071	186437213	.	+	.	ID=exon-XM_036157900.1-11;Parent=rna-XM_036157900.1;Dbxref=GeneID:12561,GenBank:XM_036157900.1,MGI:MGI:99218;gbkey=mRNA;gene=Cdh4;product=cadherin 4%2C transcript variant X4;transcript_id=XM_036157900.1;extra_copy_number=0
CM058242.1	Liftoff	exon	186439440	186439673	.	+	.	ID=exon-XM_036157900.1-12;Parent=rna-XM_036157900.1;Dbxref=GeneID:12561,GenBank:XM_036157900.1,MGI:MGI:99218;gbkey=mRNA;gene=Cdh4;product=cadherin 4%2C transcript variant X4;transcript_id=XM_036157900.1;extra_copy_number=0
CM058242.1	Liftoff	exon	186441096	186441329	.	+	.	ID=exon-XM_036157900.1-13;Parent=rna-XM_036157900.1;Dbxref=GeneID:12561,GenBank:XM_036157900.1,MGI:MGI:99218;gbkey=mRNA;gene=Cdh4;product=cadherin 4%2C transcript variant X4;transcript_id=XM_036157900.1;extra_copy_number=0
CM058242.1	Liftoff	exon	186443545	186443684	.	+	.	ID=exon-XM_036157900.1-14;Parent=rna-XM_036157900.1;Dbxref=GeneID:12561,GenBank:XM_036157900.1,MGI:MGI:99218;gbkey=mRNA;gene=Cdh4;product=cadherin 4%2C transcript variant X4;transcript_id=XM_036157900.1;extra_copy_number=0
CM058242.1	Liftoff	exon	186444381	186444545	.	+	.	ID=exon-XM_036157900.1-15;Parent=rna-XM_036157900.1;Dbxref=GeneID:12561,GenBank:XM_036157900.1,MGI:MGI:99218;gbkey=mRNA;gene=Cdh4;product=cadherin 4%2C transcript variant X4;transcript_id=XM_036157900.1;extra_copy_number=0
CM058242.1	Liftoff	exon	186446065	186449574	.	+	.	ID=exon-XM_036157900.1-16;Parent=rna-XM_036157900.1;Dbxref=GeneID:12561,GenBank:XM_036157900.1,MGI:MGI:99218;gbkey=mRNA;gene=Cdh4;product=cadherin 4%2C transcript variant X4;transcript_id=XM_036157900.1;extra_copy_number=0
CM058242.1	Liftoff	CDS	186330628	186330822	.	+	.	ID=cds-XP_036013793.1;Parent=rna-XM_036157900.1;Dbxref=GeneID:12561,GenBank:XP_036013793.1,MGI:MGI:99218;Name=XP_036013793.1;gbkey=CDS;gene=Cdh4;product=cadherin-4 isoform X2;protein_id=XP_036013793.1;extra_copy_number=0
CM058242.1	Liftoff	CDS	186347802	186347972	.	+	.	ID=cds-XP_036013793.1;Parent=rna-XM_036157900.1;Dbxref=GeneID:12561,GenBank:XP_036013793.1,MGI:MGI:99218;Name=XP_036013793.1;gbkey=CDS;gene=Cdh4;product=cadherin-4 isoform X2;protein_id=XP_036013793.1;extra_copy_number=0
CM058242.1	Liftoff	CDS	186393316	186393471	.	+	.	ID=cds-XP_036013793.1;Parent=rna-XM_036157900.1;Dbxref=GeneID:12561,GenBank:XP_036013793.1,MGI:MGI:99218;Name=XP_036013793.1;gbkey=CDS;gene=Cdh4;product=cadherin-4 isoform X2;protein_id=XP_036013793.1;extra_copy_number=0
CM058242.1	Liftoff	CDS	186397567	186397711	.	+	.	ID=cds-XP_036013793.1;Parent=rna-XM_036157900.1;Dbxref=GeneID:12561,GenBank:XP_036013793.1,MGI:MGI:99218;Name=XP_036013793.1;gbkey=CDS;gene=Cdh4;product=cadherin-4 isoform X2;protein_id=XP_036013793.1;extra_copy_number=0
CM058242.1	Liftoff	CDS	186410464	186410636	.	+	.	ID=cds-XP_036013793.1;Parent=rna-XM_036157900.1;Dbxref=GeneID:12561,GenBank:XP_036013793.1,MGI:MGI:99218;Name=XP_036013793.1;gbkey=CDS;gene=Cdh4;product=cadherin-4 isoform X2;protein_id=XP_036013793.1;extra_copy_number=0
CM058242.1	Liftoff	CDS	186424423	186424560	.	+	.	ID=cds-XP_036013793.1;Parent=rna-XM_036157900.1;Dbxref=GeneID:12561,GenBank:XP_036013793.1,MGI:MGI:99218;Name=XP_036013793.1;gbkey=CDS;gene=Cdh4;product=cadherin-4 isoform X2;protein_id=XP_036013793.1;extra_copy_number=0
CM058242.1	Liftoff	CDS	186432161	186432346	.	+	.	ID=cds-XP_036013793.1;Parent=rna-XM_036157900.1;Dbxref=GeneID:12561,GenBank:XP_036013793.1,MGI:MGI:99218;Name=XP_036013793.1;gbkey=CDS;gene=Cdh4;product=cadherin-4 isoform X2;protein_id=XP_036013793.1;extra_copy_number=0
CM058242.1	Liftoff	CDS	186436205	186436458	.	+	.	ID=cds-XP_036013793.1;Parent=rna-XM_036157900.1;Dbxref=GeneID:12561,GenBank:XP_036013793.1,MGI:MGI:99218;Name=XP_036013793.1;gbkey=CDS;gene=Cdh4;product=cadherin-4 isoform X2;protein_id=XP_036013793.1;extra_copy_number=0
CM058242.1	Liftoff	CDS	186437071	186437213	.	+	.	ID=cds-XP_036013793.1;Parent=rna-XM_036157900.1;Dbxref=GeneID:12561,GenBank:XP_036013793.1,MGI:MGI:99218;Name=XP_036013793.1;gbkey=CDS;gene=Cdh4;product=cadherin-4 isoform X2;protein_id=XP_036013793.1;extra_copy_number=0
CM058242.1	Liftoff	CDS	186439440	186439673	.	+	.	ID=cds-XP_036013793.1;Parent=rna-XM_036157900.1;Dbxref=GeneID:12561,GenBank:XP_036013793.1,MGI:MGI:99218;Name=XP_036013793.1;gbkey=CDS;gene=Cdh4;product=cadherin-4 isoform X2;protein_id=XP_036013793.1;extra_copy_number=0
CM058242.1	Liftoff	CDS	186441096	186441329	.	+	.	ID=cds-XP_036013793.1;Parent=rna-XM_036157900.1;Dbxref=GeneID:12561,GenBank:XP_036013793.1,MGI:MGI:99218;Name=XP_036013793.1;gbkey=CDS;gene=Cdh4;product=cadherin-4 isoform X2;protein_id=XP_036013793.1;extra_copy_number=0
CM058242.1	Liftoff	CDS	186443545	186443684	.	+	.	ID=cds-XP_036013793.1;Parent=rna-XM_036157900.1;Dbxref=GeneID:12561,GenBank:XP_036013793.1,MGI:MGI:99218;Name=XP_036013793.1;gbkey=CDS;gene=Cdh4;product=cadherin-4 isoform X2;protein_id=XP_036013793.1;extra_copy_number=0
CM058242.1	Liftoff	CDS	186444381	186444545	.	+	.	ID=cds-XP_036013793.1;Parent=rna-XM_036157900.1;Dbxref=GeneID:12561,GenBank:XP_036013793.1,MGI:MGI:99218;Name=XP_036013793.1;gbkey=CDS;gene=Cdh4;product=cadherin-4 isoform X2;protein_id=XP_036013793.1;extra_copy_number=0
CM058242.1	Liftoff	CDS	186446065	186446271	.	+	.	ID=cds-XP_036013793.1;Parent=rna-XM_036157900.1;Dbxref=GeneID:12561,GenBank:XP_036013793.1,MGI:MGI:99218;Name=XP_036013793.1;gbkey=CDS;gene=Cdh4;product=cadherin-4 isoform X2;protein_id=XP_036013793.1;extra_copy_number=0
CM058242.1	Liftoff	mRNA	186320439	186449574	.	+	.	ID=rna-XM_011239921.2;Parent=gene-Cdh4;Dbxref=GeneID:12561,GenBank:XM_011239921.2,MGI:MGI:99218;Name=XM_011239921.2;gbkey=mRNA;gene=Cdh4;model_evidence=Supporting evidence includes similarity to: 8 ESTs%2C 11 Proteins%2C 1327 long SRA reads%2C and 100%25 coverage of the annotated genomic feature by RNAseq alignments%2C including 4 samples with support for all annotated introns;product=cadherin 4%2C transcript variant X1;transcript_id=XM_011239921.2;matches_ref_protein=True;valid_ORF=True;extra_copy_number=0
CM058242.1	Liftoff	exon	186320439	186320544	.	+	.	ID=exon-XM_011239921.2-1;Parent=rna-XM_011239921.2;Dbxref=GeneID:12561,GenBank:XM_011239921.2,MGI:MGI:99218;gbkey=mRNA;gene=Cdh4;product=cadherin 4%2C transcript variant X1;transcript_id=XM_011239921.2;extra_copy_number=0
CM058242.1	Liftoff	exon	186330596	186330822	.	+	.	ID=exon-XM_011239921.2-2;Parent=rna-XM_011239921.2;Dbxref=GeneID:12561,GenBank:XM_011239921.2,MGI:MGI:99218;gbkey=mRNA;gene=Cdh4;product=cadherin 4%2C transcript variant X1;transcript_id=XM_011239921.2;extra_copy_number=0
CM058242.1	Liftoff	exon	186347802	186347972	.	+	.	ID=exon-XM_011239921.2-3;Parent=rna-XM_011239921.2;Dbxref=GeneID:12561,GenBank:XM_011239921.2,MGI:MGI:99218;gbkey=mRNA;gene=Cdh4;product=cadherin 4%2C transcript variant X1;transcript_id=XM_011239921.2;extra_copy_number=0
CM058242.1	Liftoff	exon	186393316	186393471	.	+	.	ID=exon-XM_011239921.2-4;Parent=rna-XM_011239921.2;Dbxref=GeneID:12561,GenBank:XM_011239921.2,MGI:MGI:99218;gbkey=mRNA;gene=Cdh4;product=cadherin 4%2C transcript variant X1;transcript_id=XM_011239921.2;extra_copy_number=0
CM058242.1	Liftoff	exon	186397567	186397711	.	+	.	ID=exon-XM_011239921.2-5;Parent=rna-XM_011239921.2;Dbxref=GeneID:12561,GenBank:XM_011239921.2,MGI:MGI:99218;gbkey=mRNA;gene=Cdh4;product=cadherin 4%2C transcript variant X1;transcript_id=XM_011239921.2;extra_copy_number=0
CM058242.1	Liftoff	exon	186410464	186410636	.	+	.	ID=exon-XM_011239921.2-6;Parent=rna-XM_011239921.2;Dbxref=GeneID:12561,GenBank:XM_011239921.2,MGI:MGI:99218;gbkey=mRNA;gene=Cdh4;product=cadherin 4%2C transcript variant X1;transcript_id=XM_011239921.2;extra_copy_number=0
CM058242.1	Liftoff	exon	186424423	186424560	.	+	.	ID=exon-XM_011239921.2-7;Parent=rna-XM_011239921.2;Dbxref=GeneID:12561,GenBank:XM_011239921.2,MGI:MGI:99218;gbkey=mRNA;gene=Cdh4;product=cadherin 4%2C transcript variant X1;transcript_id=XM_011239921.2;extra_copy_number=0
CM058242.1	Liftoff	exon	186432161	186432346	.	+	.	ID=exon-XM_011239921.2-8;Parent=rna-XM_011239921.2;Dbxref=GeneID:12561,GenBank:XM_011239921.2,MGI:MGI:99218;gbkey=mRNA;gene=Cdh4;product=cadherin 4%2C transcript variant X1;transcript_id=XM_011239921.2;extra_copy_number=0
CM058242.1	Liftoff	exon	186436205	186436458	.	+	.	ID=exon-XM_011239921.2-9;Parent=rna-XM_011239921.2;Dbxref=GeneID:12561,GenBank:XM_011239921.2,MGI:MGI:99218;gbkey=mRNA;gene=Cdh4;product=cadherin 4%2C transcript variant X1;transcript_id=XM_011239921.2;extra_copy_number=0
CM058242.1	Liftoff	exon	186437071	186437213	.	+	.	ID=exon-XM_011239921.2-10;Parent=rna-XM_011239921.2;Dbxref=GeneID:12561,GenBank:XM_011239921.2,MGI:MGI:99218;gbkey=mRNA;gene=Cdh4;product=cadherin 4%2C transcript variant X1;transcript_id=XM_011239921.2;extra_copy_number=0
CM058242.1	Liftoff	exon	186439440	186439673	.	+	.	ID=exon-XM_011239921.2-11;Parent=rna-XM_011239921.2;Dbxref=GeneID:12561,GenBank:XM_011239921.2,MGI:MGI:99218;gbkey=mRNA;gene=Cdh4;product=cadherin 4%2C transcript variant X1;transcript_id=XM_011239921.2;extra_copy_number=0
CM058242.1	Liftoff	exon	186441096	186441329	.	+	.	ID=exon-XM_011239921.2-12;Parent=rna-XM_011239921.2;Dbxref=GeneID:12561,GenBank:XM_011239921.2,MGI:MGI:99218;gbkey=mRNA;gene=Cdh4;product=cadherin 4%2C transcript variant X1;transcript_id=XM_011239921.2;extra_copy_number=0
CM058242.1	Liftoff	exon	186443545	186443684	.	+	.	ID=exon-XM_011239921.2-13;Parent=rna-XM_011239921.2;Dbxref=GeneID:12561,GenBank:XM_011239921.2,MGI:MGI:99218;gbkey=mRNA;gene=Cdh4;product=cadherin 4%2C transcript variant X1;transcript_id=XM_011239921.2;extra_copy_number=0
CM058242.1	Liftoff	exon	186444381	186444545	.	+	.	ID=exon-XM_011239921.2-14;Parent=rna-XM_011239921.2;Dbxref=GeneID:12561,GenBank:XM_011239921.2,MGI:MGI:99218;gbkey=mRNA;gene=Cdh4;product=cadherin 4%2C transcript variant X1;transcript_id=XM_011239921.2;extra_copy_number=0
CM058242.1	Liftoff	exon	186446065	186449574	.	+	.	ID=exon-XM_011239921.2-15;Parent=rna-XM_011239921.2;Dbxref=GeneID:12561,GenBank:XM_011239921.2,MGI:MGI:99218;gbkey=mRNA;gene=Cdh4;product=cadherin 4%2C transcript variant X1;transcript_id=XM_011239921.2;extra_copy_number=0
CM058242.1	Liftoff	CDS	186320454	186320544	.	+	.	ID=cds-XP_011238223.1;Parent=rna-XM_011239921.2;Dbxref=GeneID:12561,GenBank:XP_011238223.1,MGI:MGI:99218;Name=XP_011238223.1;gbkey=CDS;gene=Cdh4;product=cadherin-4 isoform X1;protein_id=XP_011238223.1;extra_copy_number=0
CM058242.1	Liftoff	CDS	186330596	186330822	.	+	.	ID=cds-XP_011238223.1;Parent=rna-XM_011239921.2;Dbxref=GeneID:12561,GenBank:XP_011238223.1,MGI:MGI:99218;Name=XP_011238223.1;gbkey=CDS;gene=Cdh4;product=cadherin-4 isoform X1;protein_id=XP_011238223.1;extra_copy_number=0
CM058242.1	Liftoff	CDS	186347802	186347972	.	+	.	ID=cds-XP_011238223.1;Parent=rna-XM_011239921.2;Dbxref=GeneID:12561,GenBank:XP_011238223.1,MGI:MGI:99218;Name=XP_011238223.1;gbkey=CDS;gene=Cdh4;product=cadherin-4 isoform X1;protein_id=XP_011238223.1;extra_copy_number=0
CM058242.1	Liftoff	CDS	186393316	186393471	.	+	.	ID=cds-XP_011238223.1;Parent=rna-XM_011239921.2;Dbxref=GeneID:12561,GenBank:XP_011238223.1,MGI:MGI:99218;Name=XP_011238223.1;gbkey=CDS;gene=Cdh4;product=cadherin-4 isoform X1;protein_id=XP_011238223.1;extra_copy_number=0
CM058242.1	Liftoff	CDS	186397567	186397711	.	+	.	ID=cds-XP_011238223.1;Parent=rna-XM_011239921.2;Dbxref=GeneID:12561,GenBank:XP_011238223.1,MGI:MGI:99218;Name=XP_011238223.1;gbkey=CDS;gene=Cdh4;product=cadherin-4 isoform X1;protein_id=XP_011238223.1;extra_copy_number=0
CM058242.1	Liftoff	CDS	186410464	186410636	.	+	.	ID=cds-XP_011238223.1;Parent=rna-XM_011239921.2;Dbxref=GeneID:12561,GenBank:XP_011238223.1,MGI:MGI:99218;Name=XP_011238223.1;gbkey=CDS;gene=Cdh4;product=cadherin-4 isoform X1;protein_id=XP_011238223.1;extra_copy_number=0
CM058242.1	Liftoff	CDS	186424423	186424560	.	+	.	ID=cds-XP_011238223.1;Parent=rna-XM_011239921.2;Dbxref=GeneID:12561,GenBank:XP_011238223.1,MGI:MGI:99218;Name=XP_011238223.1;gbkey=CDS;gene=Cdh4;product=cadherin-4 isoform X1;protein_id=XP_011238223.1;extra_copy_number=0
CM058242.1	Liftoff	CDS	186432161	186432346	.	+	.	ID=cds-XP_011238223.1;Parent=rna-XM_011239921.2;Dbxref=GeneID:12561,GenBank:XP_011238223.1,MGI:MGI:99218;Name=XP_011238223.1;gbkey=CDS;gene=Cdh4;product=cadherin-4 isoform X1;protein_id=XP_011238223.1;extra_copy_number=0
CM058242.1	Liftoff	CDS	186436205	186436458	.	+	.	ID=cds-XP_011238223.1;Parent=rna-XM_011239921.2;Dbxref=GeneID:12561,GenBank:XP_011238223.1,MGI:MGI:99218;Name=XP_011238223.1;gbkey=CDS;gene=Cdh4;product=cadherin-4 isoform X1;protein_id=XP_011238223.1;extra_copy_number=0
CM058242.1	Liftoff	CDS	186437071	186437213	.	+	.	ID=cds-XP_011238223.1;Parent=rna-XM_011239921.2;Dbxref=GeneID:12561,GenBank:XP_011238223.1,MGI:MGI:99218;Name=XP_011238223.1;gbkey=CDS;gene=Cdh4;product=cadherin-4 isoform X1;protein_id=XP_011238223.1;extra_copy_number=0
```
