## Supplementary material for "Chromosome-scale genome assembly of B10.RIII, an autoimmune susceptible mouse strain": b10_swarm.gff3 (part 148 of 931)

```
CM058242.1	Liftoff	CDS	186439440	186439673	.	+	.	ID=cds-XP_011238223.1;Parent=rna-XM_011239921.2;Dbxref=GeneID:12561,GenBank:XP_011238223.1,MGI:MGI:99218;Name=XP_011238223.1;gbkey=CDS;gene=Cdh4;product=cadherin-4 isoform X1;protein_id=XP_011238223.1;extra_copy_number=0
CM058242.1	Liftoff	CDS	186441096	186441329	.	+	.	ID=cds-XP_011238223.1;Parent=rna-XM_011239921.2;Dbxref=GeneID:12561,GenBank:XP_011238223.1,MGI:MGI:99218;Name=XP_011238223.1;gbkey=CDS;gene=Cdh4;product=cadherin-4 isoform X1;protein_id=XP_011238223.1;extra_copy_number=0
CM058242.1	Liftoff	CDS	186443545	186443684	.	+	.	ID=cds-XP_011238223.1;Parent=rna-XM_011239921.2;Dbxref=GeneID:12561,GenBank:XP_011238223.1,MGI:MGI:99218;Name=XP_011238223.1;gbkey=CDS;gene=Cdh4;product=cadherin-4 isoform X1;protein_id=XP_011238223.1;extra_copy_number=0
CM058242.1	Liftoff	CDS	186444381	186444545	.	+	.	ID=cds-XP_011238223.1;Parent=rna-XM_011239921.2;Dbxref=GeneID:12561,GenBank:XP_011238223.1,MGI:MGI:99218;Name=XP_011238223.1;gbkey=CDS;gene=Cdh4;product=cadherin-4 isoform X1;protein_id=XP_011238223.1;extra_copy_number=0
CM058242.1	Liftoff	CDS	186446065	186446271	.	+	.	ID=cds-XP_011238223.1;Parent=rna-XM_011239921.2;Dbxref=GeneID:12561,GenBank:XP_011238223.1,MGI:MGI:99218;Name=XP_011238223.1;gbkey=CDS;gene=Cdh4;product=cadherin-4 isoform X1;protein_id=XP_011238223.1;extra_copy_number=0
CM058242.1	Liftoff	mRNA	186330338	186449574	.	+	.	ID=rna-XM_036157902.1;Parent=gene-Cdh4;Dbxref=GeneID:12561,GenBank:XM_036157902.1,MGI:MGI:99218;Name=XM_036157902.1;gbkey=mRNA;gene=Cdh4;model_evidence=Supporting evidence includes similarity to: 8 ESTs%2C 11 Proteins%2C 1327 long SRA reads%2C and 100%25 coverage of the annotated genomic feature by RNAseq alignments%2C including 1 sample with support for all annotated introns;product=cadherin 4%2C transcript variant X5;transcript_id=XM_036157902.1;matches_ref_protein=True;valid_ORF=True;extra_copy_number=0
CM058242.1	Liftoff	exon	186330338	186330389	.	+	.	ID=exon-XM_036157902.1-1;Parent=rna-XM_036157902.1;Dbxref=GeneID:12561,GenBank:XM_036157902.1,MGI:MGI:99218;gbkey=mRNA;gene=Cdh4;product=cadherin 4%2C transcript variant X5;transcript_id=XM_036157902.1;extra_copy_number=0
CM058242.1	Liftoff	exon	186330596	186330822	.	+	.	ID=exon-XM_036157902.1-2;Parent=rna-XM_036157902.1;Dbxref=GeneID:12561,GenBank:XM_036157902.1,MGI:MGI:99218;gbkey=mRNA;gene=Cdh4;product=cadherin 4%2C transcript variant X5;transcript_id=XM_036157902.1;extra_copy_number=0
CM058242.1	Liftoff	exon	186347802	186347972	.	+	.	ID=exon-XM_036157902.1-3;Parent=rna-XM_036157902.1;Dbxref=GeneID:12561,GenBank:XM_036157902.1,MGI:MGI:99218;gbkey=mRNA;gene=Cdh4;product=cadherin 4%2C transcript variant X5;transcript_id=XM_036157902.1;extra_copy_number=0
CM058242.1	Liftoff	exon	186393316	186393471	.	+	.	ID=exon-XM_036157902.1-4;Parent=rna-XM_036157902.1;Dbxref=GeneID:12561,GenBank:XM_036157902.1,MGI:MGI:99218;gbkey=mRNA;gene=Cdh4;product=cadherin 4%2C transcript variant X5;transcript_id=XM_036157902.1;extra_copy_number=0
CM058242.1	Liftoff	exon	186397567	186397711	.	+	.	ID=exon-XM_036157902.1-5;Parent=rna-XM_036157902.1;Dbxref=GeneID:12561,GenBank:XM_036157902.1,MGI:MGI:99218;gbkey=mRNA;gene=Cdh4;product=cadherin 4%2C transcript variant X5;transcript_id=XM_036157902.1;extra_copy_number=0
CM058242.1	Liftoff	exon	186410464	186410636	.	+	.	ID=exon-XM_036157902.1-6;Parent=rna-XM_036157902.1;Dbxref=GeneID:12561,GenBank:XM_036157902.1,MGI:MGI:99218;gbkey=mRNA;gene=Cdh4;product=cadherin 4%2C transcript variant X5;transcript_id=XM_036157902.1;extra_copy_number=0
CM058242.1	Liftoff	exon	186424423	186424560	.	+	.	ID=exon-XM_036157902.1-7;Parent=rna-XM_036157902.1;Dbxref=GeneID:12561,GenBank:XM_036157902.1,MGI:MGI:99218;gbkey=mRNA;gene=Cdh4;product=cadherin 4%2C transcript variant X5;transcript_id=XM_036157902.1;extra_copy_number=0
CM058242.1	Liftoff	exon	186432161	186432346	.	+	.	ID=exon-XM_036157902.1-8;Parent=rna-XM_036157902.1;Dbxref=GeneID:12561,GenBank:XM_036157902.1,MGI:MGI:99218;gbkey=mRNA;gene=Cdh4;product=cadherin 4%2C transcript variant X5;transcript_id=XM_036157902.1;extra_copy_number=0
CM058242.1	Liftoff	exon	186436205	186436458	.	+	.	ID=exon-XM_036157902.1-9;Parent=rna-XM_036157902.1;Dbxref=GeneID:12561,GenBank:XM_036157902.1,MGI:MGI:99218;gbkey=mRNA;gene=Cdh4;product=cadherin 4%2C transcript variant X5;transcript_id=XM_036157902.1;extra_copy_number=0
CM058242.1	Liftoff	exon	186437071	186437213	.	+	.	ID=exon-XM_036157902.1-10;Parent=rna-XM_036157902.1;Dbxref=GeneID:12561,GenBank:XM_036157902.1,MGI:MGI:99218;gbkey=mRNA;gene=Cdh4;product=cadherin 4%2C transcript variant X5;transcript_id=XM_036157902.1;extra_copy_number=0
CM058242.1	Liftoff	exon	186439440	186439673	.	+	.	ID=exon-XM_036157902.1-11;Parent=rna-XM_036157902.1;Dbxref=GeneID:12561,GenBank:XM_036157902.1,MGI:MGI:99218;gbkey=mRNA;gene=Cdh4;product=cadherin 4%2C transcript variant X5;transcript_id=XM_036157902.1;extra_copy_number=0
CM058242.1	Liftoff	exon	186441096	186441329	.	+	.	ID=exon-XM_036157902.1-12;Parent=rna-XM_036157902.1;Dbxref=GeneID:12561,GenBank:XM_036157902.1,MGI:MGI:99218;gbkey=mRNA;gene=Cdh4;product=cadherin 4%2C transcript variant X5;transcript_id=XM_036157902.1;extra_copy_number=0
CM058242.1	Liftoff	exon	186443545	186443684	.	+	.	ID=exon-XM_036157902.1-13;Parent=rna-XM_036157902.1;Dbxref=GeneID:12561,GenBank:XM_036157902.1,MGI:MGI:99218;gbkey=mRNA;gene=Cdh4;product=cadherin 4%2C transcript variant X5;transcript_id=XM_036157902.1;extra_copy_number=0
CM058242.1	Liftoff	exon	186444381	186444545	.	+	.	ID=exon-XM_036157902.1-14;Parent=rna-XM_036157902.1;Dbxref=GeneID:12561,GenBank:XM_036157902.1,MGI:MGI:99218;gbkey=mRNA;gene=Cdh4;product=cadherin 4%2C transcript variant X5;transcript_id=XM_036157902.1;extra_copy_number=0
CM058242.1	Liftoff	exon	186446065	186449574	.	+	.	ID=exon-XM_036157902.1-15;Parent=rna-XM_036157902.1;Dbxref=GeneID:12561,GenBank:XM_036157902.1,MGI:MGI:99218;gbkey=mRNA;gene=Cdh4;product=cadherin 4%2C transcript variant X5;transcript_id=XM_036157902.1;extra_copy_number=0
CM058242.1	Liftoff	CDS	186330628	186330822	.	+	.	ID=cds-XP_036013795.1;Parent=rna-XM_036157902.1;Dbxref=GeneID:12561,GenBank:XP_036013795.1,MGI:MGI:99218;Name=XP_036013795.1;gbkey=CDS;gene=Cdh4;product=cadherin-4 isoform X2;protein_id=XP_036013795.1;extra_copy_number=0
CM058242.1	Liftoff	CDS	186347802	186347972	.	+	.	ID=cds-XP_036013795.1;Parent=rna-XM_036157902.1;Dbxref=GeneID:12561,GenBank:XP_036013795.1,MGI:MGI:99218;Name=XP_036013795.1;gbkey=CDS;gene=Cdh4;product=cadherin-4 isoform X2;protein_id=XP_036013795.1;extra_copy_number=0
CM058242.1	Liftoff	CDS	186393316	186393471	.	+	.	ID=cds-XP_036013795.1;Parent=rna-XM_036157902.1;Dbxref=GeneID:12561,GenBank:XP_036013795.1,MGI:MGI:99218;Name=XP_036013795.1;gbkey=CDS;gene=Cdh4;product=cadherin-4 isoform X2;protein_id=XP_036013795.1;extra_copy_number=0
CM058242.1	Liftoff	CDS	186397567	186397711	.	+	.	ID=cds-XP_036013795.1;Parent=rna-XM_036157902.1;Dbxref=GeneID:12561,GenBank:XP_036013795.1,MGI:MGI:99218;Name=XP_036013795.1;gbkey=CDS;gene=Cdh4;product=cadherin-4 isoform X2;protein_id=XP_036013795.1;extra_copy_number=0
CM058242.1	Liftoff	CDS	186410464	186410636	.	+	.	ID=cds-XP_036013795.1;Parent=rna-XM_036157902.1;Dbxref=GeneID:12561,GenBank:XP_036013795.1,MGI:MGI:99218;Name=XP_036013795.1;gbkey=CDS;gene=Cdh4;product=cadherin-4 isoform X2;protein_id=XP_036013795.1;extra_copy_number=0
CM058242.1	Liftoff	CDS	186424423	186424560	.	+	.	ID=cds-XP_036013795.1;Parent=rna-XM_036157902.1;Dbxref=GeneID:12561,GenBank:XP_036013795.1,MGI:MGI:99218;Name=XP_036013795.1;gbkey=CDS;gene=Cdh4;product=cadherin-4 isoform X2;protein_id=XP_036013795.1;extra_copy_number=0
CM058242.1	Liftoff	CDS	186432161	186432346	.	+	.	ID=cds-XP_036013795.1;Parent=rna-XM_036157902.1;Dbxref=GeneID:12561,GenBank:XP_036013795.1,MGI:MGI:99218;Name=XP_036013795.1;gbkey=CDS;gene=Cdh4;product=cadherin-4 isoform X2;protein_id=XP_036013795.1;extra_copy_number=0
CM058242.1	Liftoff	CDS	186436205	186436458	.	+	.	ID=cds-XP_036013795.1;Parent=rna-XM_036157902.1;Dbxref=GeneID:12561,GenBank:XP_036013795.1,MGI:MGI:99218;Name=XP_036013795.1;gbkey=CDS;gene=Cdh4;product=cadherin-4 isoform X2;protein_id=XP_036013795.1;extra_copy_number=0
CM058242.1	Liftoff	CDS	186437071	186437213	.	+	.	ID=cds-XP_036013795.1;Parent=rna-XM_036157902.1;Dbxref=GeneID:12561,GenBank:XP_036013795.1,MGI:MGI:99218;Name=XP_036013795.1;gbkey=CDS;gene=Cdh4;product=cadherin-4 isoform X2;protein_id=XP_036013795.1;extra_copy_number=0
CM058242.1	Liftoff	CDS	186439440	186439673	.	+	.	ID=cds-XP_036013795.1;Parent=rna-XM_036157902.1;Dbxref=GeneID:12561,GenBank:XP_036013795.1,MGI:MGI:99218;Name=XP_036013795.1;gbkey=CDS;gene=Cdh4;product=cadherin-4 isoform X2;protein_id=XP_036013795.1;extra_copy_number=0
CM058242.1	Liftoff	CDS	186441096	186441329	.	+	.	ID=cds-XP_036013795.1;Parent=rna-XM_036157902.1;Dbxref=GeneID:12561,GenBank:XP_036013795.1,MGI:MGI:99218;Name=XP_036013795.1;gbkey=CDS;gene=Cdh4;product=cadherin-4 isoform X2;protein_id=XP_036013795.1;extra_copy_number=0
CM058242.1	Liftoff	CDS	186443545	186443684	.	+	.	ID=cds-XP_036013795.1;Parent=rna-XM_036157902.1;Dbxref=GeneID:12561,GenBank:XP_036013795.1,MGI:MGI:99218;Name=XP_036013795.1;gbkey=CDS;gene=Cdh4;product=cadherin-4 isoform X2;protein_id=XP_036013795.1;extra_copy_number=0
CM058242.1	Liftoff	CDS	186444381	186444545	.	+	.	ID=cds-XP_036013795.1;Parent=rna-XM_036157902.1;Dbxref=GeneID:12561,GenBank:XP_036013795.1,MGI:MGI:99218;Name=XP_036013795.1;gbkey=CDS;gene=Cdh4;product=cadherin-4 isoform X2;protein_id=XP_036013795.1;extra_copy_number=0
CM058242.1	Liftoff	CDS	186446065	186446271	.	+	.	ID=cds-XP_036013795.1;Parent=rna-XM_036157902.1;Dbxref=GeneID:12561,GenBank:XP_036013795.1,MGI:MGI:99218;Name=XP_036013795.1;gbkey=CDS;gene=Cdh4;product=cadherin-4 isoform X2;protein_id=XP_036013795.1;extra_copy_number=0
CM058242.1	Liftoff	gene	186346052	186353986	.	-	.	ID=gene-Gm36066;Dbxref=GeneID:102639852,MGI:MGI:5595225;Name=Gm36066;description=predicted gene%2C 36066;gbkey=Gene;gene=Gm36066;gene_biotype=lncRNA;coverage=1.0;sequence_ID=1.0;extra_copy_number=0;copy_num_ID=gene-Gm36066_0
CM058242.1	Liftoff	lnc_RNA	186346052	186353986	.	-	.	ID=rna-XR_003953981.2;Parent=gene-Gm36066;Dbxref=GeneID:102639852,GenBank:XR_003953981.2,MGI:MGI:5595225;Name=XR_003953981.2;gbkey=ncRNA;gene=Gm36066;model_evidence=Supporting evidence includes similarity to: 2 ESTs%2C and 100%25 coverage of the annotated genomic feature by RNAseq alignments%2C including 1 sample with support for all annotated introns;product=predicted gene%2C 36066%2C transcript variant X2;transcript_id=XR_003953981.2;extra_copy_number=0
CM058242.1	Liftoff	exon	186346052	186346418	.	-	.	ID=exon-XR_003953981.2-5;Parent=rna-XR_003953981.2;Dbxref=GeneID:102639852,GenBank:XR_003953981.2,MGI:MGI:5595225;gbkey=ncRNA;gene=Gm36066;product=predicted gene%2C 36066%2C transcript variant X2;transcript_id=XR_003953981.2;extra_copy_number=0
CM058242.1	Liftoff	exon	186348278	186348329	.	-	.	ID=exon-XR_003953981.2-4;Parent=rna-XR_003953981.2;Dbxref=GeneID:102639852,GenBank:XR_003953981.2,MGI:MGI:5595225;gbkey=ncRNA;gene=Gm36066;product=predicted gene%2C 36066%2C transcript variant X2;transcript_id=XR_003953981.2;extra_copy_number=0
CM058242.1	Liftoff	exon	186349543	186349899	.	-	.	ID=exon-XR_003953981.2-3;Parent=rna-XR_003953981.2;Dbxref=GeneID:102639852,GenBank:XR_003953981.2,MGI:MGI:5595225;gbkey=ncRNA;gene=Gm36066;product=predicted gene%2C 36066%2C transcript variant X2;transcript_id=XR_003953981.2;extra_copy_number=0
CM058242.1	Liftoff	exon	186350269	186350495	.	-	.	ID=exon-XR_003953981.2-2;Parent=rna-XR_003953981.2;Dbxref=GeneID:102639852,GenBank:XR_003953981.2,MGI:MGI:5595225;gbkey=ncRNA;gene=Gm36066;product=predicted gene%2C 36066%2C transcript variant X2;transcript_id=XR_003953981.2;extra_copy_number=0
CM058242.1	Liftoff	exon	186353864	186353986	.	-	.	ID=exon-XR_003953981.2-1;Parent=rna-XR_003953981.2;Dbxref=GeneID:102639852,GenBank:XR_003953981.2,MGI:MGI:5595225;gbkey=ncRNA;gene=Gm36066;product=predicted gene%2C 36066%2C transcript variant X2;transcript_id=XR_003953981.2;extra_copy_number=0
CM058242.1	Liftoff	lnc_RNA	186346052	186353986	.	-	.	ID=rna-XR_003953982.2;Parent=gene-Gm36066;Dbxref=GeneID:102639852,GenBank:XR_003953982.2,MGI:MGI:5595225;Name=XR_003953982.2;gbkey=ncRNA;gene=Gm36066;model_evidence=Supporting evidence includes similarity to: 2 ESTs%2C and 100%25 coverage of the annotated genomic feature by RNAseq alignments%2C including 1 sample with support for all annotated introns;product=predicted gene%2C 36066%2C transcript variant X3;transcript_id=XR_003953982.2;extra_copy_number=0
CM058242.1	Liftoff	exon	186346052	186346418	.	-	.	ID=exon-XR_003953982.2-4;Parent=rna-XR_003953982.2;Dbxref=GeneID:102639852,GenBank:XR_003953982.2,MGI:MGI:5595225;gbkey=ncRNA;gene=Gm36066;product=predicted gene%2C 36066%2C transcript variant X3;transcript_id=XR_003953982.2;extra_copy_number=0
CM058242.1	Liftoff	exon	186348278	186348329	.	-	.	ID=exon-XR_003953982.2-3;Parent=rna-XR_003953982.2;Dbxref=GeneID:102639852,GenBank:XR_003953982.2,MGI:MGI:5595225;gbkey=ncRNA;gene=Gm36066;product=predicted gene%2C 36066%2C transcript variant X3;transcript_id=XR_003953982.2;extra_copy_number=0
CM058242.1	Liftoff	exon	186349543	186349899	.	-	.	ID=exon-XR_003953982.2-2;Parent=rna-XR_003953982.2;Dbxref=GeneID:102639852,GenBank:XR_003953982.2,MGI:MGI:5595225;gbkey=ncRNA;gene=Gm36066;product=predicted gene%2C 36066%2C transcript variant X3;transcript_id=XR_003953982.2;extra_copy_number=0
CM058242.1	Liftoff	exon	186353864	186353986	.	-	.	ID=exon-XR_003953982.2-1;Parent=rna-XR_003953982.2;Dbxref=GeneID:102639852,GenBank:XR_003953982.2,MGI:MGI:5595225;gbkey=ncRNA;gene=Gm36066;product=predicted gene%2C 36066%2C transcript variant X3;transcript_id=XR_003953982.2;extra_copy_number=0
CM058242.1	Liftoff	lnc_RNA	186346052	186353986	.	-	.	ID=rna-XR_375427.4;Parent=gene-Gm36066;Dbxref=GeneID:102639852,GenBank:XR_375427.4,MGI:MGI:5595225;Name=XR_375427.4;gbkey=ncRNA;gene=Gm36066;model_evidence=Supporting evidence includes similarity to: 2 ESTs%2C and 100%25 coverage of the annotated genomic feature by RNAseq alignments%2C including 1 sample with support for all annotated introns;product=predicted gene%2C 36066%2C transcript variant X1;transcript_id=XR_375427.4;extra_copy_number=0
CM058242.1	Liftoff	exon	186346052	186346418	.	-	.	ID=exon-XR_375427.4-5;Parent=rna-XR_375427.4;Dbxref=GeneID:102639852,GenBank:XR_375427.4,MGI:MGI:5595225;gbkey=ncRNA;gene=Gm36066;product=predicted gene%2C 36066%2C transcript variant X1;transcript_id=XR_375427.4;extra_copy_number=0
CM058242.1	Liftoff	exon	186348278	186348329	.	-	.	ID=exon-XR_375427.4-4;Parent=rna-XR_375427.4;Dbxref=GeneID:102639852,GenBank:XR_375427.4,MGI:MGI:5595225;gbkey=ncRNA;gene=Gm36066;product=predicted gene%2C 36066%2C transcript variant X1;transcript_id=XR_375427.4;extra_copy_number=0
CM058242.1	Liftoff	exon	186349543	186349899	.	-	.	ID=exon-XR_375427.4-3;Parent=rna-XR_375427.4;Dbxref=GeneID:102639852,GenBank:XR_375427.4,MGI:MGI:5595225;gbkey=ncRNA;gene=Gm36066;product=predicted gene%2C 36066%2C transcript variant X1;transcript_id=XR_375427.4;extra_copy_number=0
CM058242.1	Liftoff	exon	186350269	186350924	.	-	.	ID=exon-XR_375427.4-2;Parent=rna-XR_375427.4;Dbxref=GeneID:102639852,GenBank:XR_375427.4,MGI:MGI:5595225;gbkey=ncRNA;gene=Gm36066;product=predicted gene%2C 36066%2C transcript variant X1;transcript_id=XR_375427.4;extra_copy_number=0
CM058242.1	Liftoff	exon	186353864	186353986	.	-	.	ID=exon-XR_375427.4-1;Parent=rna-XR_375427.4;Dbxref=GeneID:102639852,GenBank:XR_375427.4,MGI:MGI:5595225;gbkey=ncRNA;gene=Gm36066;product=predicted gene%2C 36066%2C transcript variant X1;transcript_id=XR_375427.4;extra_copy_number=0
CM058242.1	Liftoff	gene	186462506	186527087	.	-	.	ID=gene-Taf4;Dbxref=GeneID:228980,MGI:MGI:2152346;Name=Taf4;description=TATA-box binding protein associated factor 4;gbkey=Gene;gene=Taf4;gene_biotype=protein_coding;gene_synonym=135kDa,Taf2c1,Taf4a,TAFII130,TAFII135;coverage=1.0;sequence_ID=1.0;valid_ORFs=2;extra_copy_number=0;copy_num_ID=gene-Taf4_0
CM058242.1	Liftoff	mRNA	186462506	186527063	.	-	.	ID=rna-NM_001081092.2;Parent=gene-Taf4;Dbxref=GeneID:228980,GenBank:NM_001081092.2,MGI:MGI:2152346;Name=NM_001081092.2;gbkey=mRNA;gene=Taf4;product=TATA-box binding protein associated factor 4;tag=RefSeq Select;transcript_id=NM_001081092.2;matches_ref_protein=True;valid_ORF=True;extra_copy_number=0
CM058242.1	Liftoff	exon	186462506	186463960	.	-	.	ID=exon-NM_001081092.2-15;Parent=rna-NM_001081092.2;Dbxref=GeneID:228980,GenBank:NM_001081092.2,MGI:MGI:2152346;gbkey=mRNA;gene=Taf4;product=TATA-box binding protein associated factor 4;tag=RefSeq Select;transcript_id=NM_001081092.2;extra_copy_number=0
CM058242.1	Liftoff	exon	186471508	186471627	.	-	.	ID=exon-NM_001081092.2-14;Parent=rna-NM_001081092.2;Dbxref=GeneID:228980,GenBank:NM_001081092.2,MGI:MGI:2152346;gbkey=mRNA;gene=Taf4;product=TATA-box binding protein associated factor 4;tag=RefSeq Select;transcript_id=NM_001081092.2;extra_copy_number=0
CM058242.1	Liftoff	exon	186472267	186472323	.	-	.	ID=exon-NM_001081092.2-13;Parent=rna-NM_001081092.2;Dbxref=GeneID:228980,GenBank:NM_001081092.2,MGI:MGI:2152346;gbkey=mRNA;gene=Taf4;product=TATA-box binding protein associated factor 4;tag=RefSeq Select;transcript_id=NM_001081092.2;extra_copy_number=0
CM058242.1	Liftoff	exon	186473310	186473435	.	-	.	ID=exon-NM_001081092.2-12;Parent=rna-NM_001081092.2;Dbxref=GeneID:228980,GenBank:NM_001081092.2,MGI:MGI:2152346;gbkey=mRNA;gene=Taf4;product=TATA-box binding protein associated factor 4;tag=RefSeq Select;transcript_id=NM_001081092.2;extra_copy_number=0
CM058242.1	Liftoff	exon	186474337	186474467	.	-	.	ID=exon-NM_001081092.2-11;Parent=rna-NM_001081092.2;Dbxref=GeneID:228980,GenBank:NM_001081092.2,MGI:MGI:2152346;gbkey=mRNA;gene=Taf4;product=TATA-box binding protein associated factor 4;tag=RefSeq Select;transcript_id=NM_001081092.2;extra_copy_number=0
CM058242.1	Liftoff	exon	186474775	186474944	.	-	.	ID=exon-NM_001081092.2-10;Parent=rna-NM_001081092.2;Dbxref=GeneID:228980,GenBank:NM_001081092.2,MGI:MGI:2152346;gbkey=mRNA;gene=Taf4;product=TATA-box binding protein associated factor 4;tag=RefSeq Select;transcript_id=NM_001081092.2;extra_copy_number=0
CM058242.1	Liftoff	exon	186476574	186476688	.	-	.	ID=exon-NM_001081092.2-9;Parent=rna-NM_001081092.2;Dbxref=GeneID:228980,GenBank:NM_001081092.2,MGI:MGI:2152346;gbkey=mRNA;gene=Taf4;product=TATA-box binding protein associated factor 4;tag=RefSeq Select;transcript_id=NM_001081092.2;extra_copy_number=0
CM058242.1	Liftoff	exon	186479637	186479784	.	-	.	ID=exon-NM_001081092.2-8;Parent=rna-NM_001081092.2;Dbxref=GeneID:228980,GenBank:NM_001081092.2,MGI:MGI:2152346;gbkey=mRNA;gene=Taf4;product=TATA-box binding protein associated factor 4;tag=RefSeq Select;transcript_id=NM_001081092.2;extra_copy_number=0
CM058242.1	Liftoff	exon	186482340	186482585	.	-	.	ID=exon-NM_001081092.2-7;Parent=rna-NM_001081092.2;Dbxref=GeneID:228980,GenBank:NM_001081092.2,MGI:MGI:2152346;gbkey=mRNA;gene=Taf4;product=TATA-box binding protein associated factor 4;tag=RefSeq Select;transcript_id=NM_001081092.2;extra_copy_number=0
CM058242.1	Liftoff	exon	186483323	186483412	.	-	.	ID=exon-NM_001081092.2-6;Parent=rna-NM_001081092.2;Dbxref=GeneID:228980,GenBank:NM_001081092.2,MGI:MGI:2152346;gbkey=mRNA;gene=Taf4;product=TATA-box binding protein associated factor 4;tag=RefSeq Select;transcript_id=NM_001081092.2;extra_copy_number=0
CM058242.1	Liftoff	exon	186485389	186485511	.	-	.	ID=exon-NM_001081092.2-5;Parent=rna-NM_001081092.2;Dbxref=GeneID:228980,GenBank:NM_001081092.2,MGI:MGI:2152346;gbkey=mRNA;gene=Taf4;product=TATA-box binding protein associated factor 4;tag=RefSeq Select;transcript_id=NM_001081092.2;extra_copy_number=0
CM058242.1	Liftoff	exon	186486252	186486371	.	-	.	ID=exon-NM_001081092.2-4;Parent=rna-NM_001081092.2;Dbxref=GeneID:228980,GenBank:NM_001081092.2,MGI:MGI:2152346;gbkey=mRNA;gene=Taf4;product=TATA-box binding protein associated factor 4;tag=RefSeq Select;transcript_id=NM_001081092.2;extra_copy_number=0
CM058242.1	Liftoff	exon	186488771	186488890	.	-	.	ID=exon-NM_001081092.2-3;Parent=rna-NM_001081092.2;Dbxref=GeneID:228980,GenBank:NM_001081092.2,MGI:MGI:2152346;gbkey=mRNA;gene=Taf4;product=TATA-box binding protein associated factor 4;tag=RefSeq Select;transcript_id=NM_001081092.2;extra_copy_number=0
CM058242.1	Liftoff	exon	186490154	186490314	.	-	.	ID=exon-NM_001081092.2-2;Parent=rna-NM_001081092.2;Dbxref=GeneID:228980,GenBank:NM_001081092.2,MGI:MGI:2152346;gbkey=mRNA;gene=Taf4;product=TATA-box binding protein associated factor 4;tag=RefSeq Select;transcript_id=NM_001081092.2;extra_copy_number=0
CM058242.1	Liftoff	exon	186525774	186527063	.	-	.	ID=exon-NM_001081092.2-1;Parent=rna-NM_001081092.2;Dbxref=GeneID:228980,GenBank:NM_001081092.2,MGI:MGI:2152346;gbkey=mRNA;gene=Taf4;product=TATA-box binding protein associated factor 4;tag=RefSeq Select;transcript_id=NM_001081092.2;extra_copy_number=0
CM058242.1	Liftoff	CDS	186463793	186463960	.	-	.	ID=cds-NP_001074561.1;Parent=rna-NM_001081092.2;Dbxref=CCDS:CCDS38373.1,GeneID:228980,GenBank:NP_001074561.1,MGI:MGI:2152346;Name=NP_001074561.1;gbkey=CDS;gene=Taf4;product=transcription initiation factor TFIID subunit 4;protein_id=NP_001074561.1;tag=RefSeq Select;extra_copy_number=0
CM058242.1	Liftoff	CDS	186471508	186471627	.	-	.	ID=cds-NP_001074561.1;Parent=rna-NM_001081092.2;Dbxref=CCDS:CCDS38373.1,GeneID:228980,GenBank:NP_001074561.1,MGI:MGI:2152346;Name=NP_001074561.1;gbkey=CDS;gene=Taf4;product=transcription initiation factor TFIID subunit 4;protein_id=NP_001074561.1;tag=RefSeq Select;extra_copy_number=0
CM058242.1	Liftoff	CDS	186472267	186472323	.	-	.	ID=cds-NP_001074561.1;Parent=rna-NM_001081092.2;Dbxref=CCDS:CCDS38373.1,GeneID:228980,GenBank:NP_001074561.1,MGI:MGI:2152346;Name=NP_001074561.1;gbkey=CDS;gene=Taf4;product=transcription initiation factor TFIID subunit 4;protein_id=NP_001074561.1;tag=RefSeq Select;extra_copy_number=0
CM058242.1	Liftoff	CDS	186473310	186473435	.	-	.	ID=cds-NP_001074561.1;Parent=rna-NM_001081092.2;Dbxref=CCDS:CCDS38373.1,GeneID:228980,GenBank:NP_001074561.1,MGI:MGI:2152346;Name=NP_001074561.1;gbkey=CDS;gene=Taf4;product=transcription initiation factor TFIID subunit 4;protein_id=NP_001074561.1;tag=RefSeq Select;extra_copy_number=0
CM058242.1	Liftoff	CDS	186474337	186474467	.	-	.	ID=cds-NP_001074561.1;Parent=rna-NM_001081092.2;Dbxref=CCDS:CCDS38373.1,GeneID:228980,GenBank:NP_001074561.1,MGI:MGI:2152346;Name=NP_001074561.1;gbkey=CDS;gene=Taf4;product=transcription initiation factor TFIID subunit 4;protein_id=NP_001074561.1;tag=RefSeq Select;extra_copy_number=0
CM058242.1	Liftoff	CDS	186474775	186474944	.	-	.	ID=cds-NP_001074561.1;Parent=rna-NM_001081092.2;Dbxref=CCDS:CCDS38373.1,GeneID:228980,GenBank:NP_001074561.1,MGI:MGI:2152346;Name=NP_001074561.1;gbkey=CDS;gene=Taf4;product=transcription initiation factor TFIID subunit 4;protein_id=NP_001074561.1;tag=RefSeq Select;extra_copy_number=0
CM058242.1	Liftoff	CDS	186476574	186476688	.	-	.	ID=cds-NP_001074561.1;Parent=rna-NM_001081092.2;Dbxref=CCDS:CCDS38373.1,GeneID:228980,GenBank:NP_001074561.1,MGI:MGI:2152346;Name=NP_001074561.1;gbkey=CDS;gene=Taf4;product=transcription initiation factor TFIID subunit 4;protein_id=NP_001074561.1;tag=RefSeq Select;extra_copy_number=0
CM058242.1	Liftoff	CDS	186479637	186479784	.	-	.	ID=cds-NP_001074561.1;Parent=rna-NM_001081092.2;Dbxref=CCDS:CCDS38373.1,GeneID:228980,GenBank:NP_001074561.1,MGI:MGI:2152346;Name=NP_001074561.1;gbkey=CDS;gene=Taf4;product=transcription initiation factor TFIID subunit 4;protein_id=NP_001074561.1;tag=RefSeq Select;extra_copy_number=0
CM058242.1	Liftoff	CDS	186482340	186482585	.	-	.	ID=cds-NP_001074561.1;Parent=rna-NM_001081092.2;Dbxref=CCDS:CCDS38373.1,GeneID:228980,GenBank:NP_001074561.1,MGI:MGI:2152346;Name=NP_001074561.1;gbkey=CDS;gene=Taf4;product=transcription initiation factor TFIID subunit 4;protein_id=NP_001074561.1;tag=RefSeq Select;extra_copy_number=0
CM058242.1	Liftoff	CDS	186483323	186483412	.	-	.	ID=cds-NP_001074561.1;Parent=rna-NM_001081092.2;Dbxref=CCDS:CCDS38373.1,GeneID:228980,GenBank:NP_001074561.1,MGI:MGI:2152346;Name=NP_001074561.1;gbkey=CDS;gene=Taf4;product=transcription initiation factor TFIID subunit 4;protein_id=NP_001074561.1;tag=RefSeq Select;extra_copy_number=0
CM058242.1	Liftoff	CDS	186485389	186485511	.	-	.	ID=cds-NP_001074561.1;Parent=rna-NM_001081092.2;Dbxref=CCDS:CCDS38373.1,GeneID:228980,GenBank:NP_001074561.1,MGI:MGI:2152346;Name=NP_001074561.1;gbkey=CDS;gene=Taf4;product=transcription initiation factor TFIID subunit 4;protein_id=NP_001074561.1;tag=RefSeq Select;extra_copy_number=0
CM058242.1	Liftoff	CDS	186486252	186486371	.	-	.	ID=cds-NP_001074561.1;Parent=rna-NM_001081092.2;Dbxref=CCDS:CCDS38373.1,GeneID:228980,GenBank:NP_001074561.1,MGI:MGI:2152346;Name=NP_001074561.1;gbkey=CDS;gene=Taf4;product=transcription initiation factor TFIID subunit 4;protein_id=NP_001074561.1;tag=RefSeq Select;extra_copy_number=0
CM058242.1	Liftoff	CDS	186488771	186488890	.	-	.	ID=cds-NP_001074561.1;Parent=rna-NM_001081092.2;Dbxref=CCDS:CCDS38373.1,GeneID:228980,GenBank:NP_001074561.1,MGI:MGI:2152346;Name=NP_001074561.1;gbkey=CDS;gene=Taf4;product=transcription initiation factor TFIID subunit 4;protein_id=NP_001074561.1;tag=RefSeq Select;extra_copy_number=0
CM058242.1	Liftoff	CDS	186490154	186490314	.	-	.	ID=cds-NP_001074561.1;Parent=rna-NM_001081092.2;Dbxref=CCDS:CCDS38373.1,GeneID:228980,GenBank:NP_001074561.1,MGI:MGI:2152346;Name=NP_001074561.1;gbkey=CDS;gene=Taf4;product=transcription initiation factor TFIID subunit 4;protein_id=NP_001074561.1;tag=RefSeq Select;extra_copy_number=0
CM058242.1	Liftoff	CDS	186525774	186527007	.	-	.	ID=cds-NP_001074561.1;Parent=rna-NM_001081092.2;Dbxref=CCDS:CCDS38373.1,GeneID:228980,GenBank:NP_001074561.1,MGI:MGI:2152346;Name=NP_001074561.1;gbkey=CDS;gene=Taf4;product=transcription initiation factor TFIID subunit 4;protein_id=NP_001074561.1;tag=RefSeq Select;extra_copy_number=0
CM058242.1	Liftoff	mRNA	186462506	186527083	.	-	.	ID=rna-XM_006500588.2;Parent=gene-Taf4;Dbxref=GeneID:228980,GenBank:XM_006500588.2,MGI:MGI:2152346;Name=XM_006500588.2;gbkey=mRNA;gene=Taf4;model_evidence=Supporting evidence includes similarity to: 2 mRNAs%2C 14 ESTs%2C 587 long SRA reads%2C and 91%25 coverage of the annotated genomic feature by RNAseq alignments%2C including 47 samples with support for all annotated introns;product=TATA-box binding protein associated factor 4%2C transcript variant X1;transcript_id=XM_006500588.2;matches_ref_protein=True;valid_ORF=True;extra_copy_number=0
CM058242.1	Liftoff	exon	186462506	186463960	.	-	.	ID=exon-XM_006500588.2-15;Parent=rna-XM_006500588.2;Dbxref=GeneID:228980,GenBank:XM_006500588.2,MGI:MGI:2152346;gbkey=mRNA;gene=Taf4;product=TATA-box binding protein associated factor 4%2C transcript variant X1;transcript_id=XM_006500588.2;extra_copy_number=0
CM058242.1	Liftoff	exon	186471508	186471627	.	-	.	ID=exon-XM_006500588.2-14;Parent=rna-XM_006500588.2;Dbxref=GeneID:228980,GenBank:XM_006500588.2,MGI:MGI:2152346;gbkey=mRNA;gene=Taf4;product=TATA-box binding protein associated factor 4%2C transcript variant X1;transcript_id=XM_006500588.2;extra_copy_number=0
CM058242.1	Liftoff	exon	186472267	186472323	.	-	.	ID=exon-XM_006500588.2-13;Parent=rna-XM_006500588.2;Dbxref=GeneID:228980,GenBank:XM_006500588.2,MGI:MGI:2152346;gbkey=mRNA;gene=Taf4;product=TATA-box binding protein associated factor 4%2C transcript variant X1;transcript_id=XM_006500588.2;extra_copy_number=0
CM058242.1	Liftoff	exon	186473310	186473435	.	-	.	ID=exon-XM_006500588.2-12;Parent=rna-XM_006500588.2;Dbxref=GeneID:228980,GenBank:XM_006500588.2,MGI:MGI:2152346;gbkey=mRNA;gene=Taf4;product=TATA-box binding protein associated factor 4%2C transcript variant X1;transcript_id=XM_006500588.2;extra_copy_number=0
CM058242.1	Liftoff	exon	186474337	186474467	.	-	.	ID=exon-XM_006500588.2-11;Parent=rna-XM_006500588.2;Dbxref=GeneID:228980,GenBank:XM_006500588.2,MGI:MGI:2152346;gbkey=mRNA;gene=Taf4;product=TATA-box binding protein associated factor 4%2C transcript variant X1;transcript_id=XM_006500588.2;extra_copy_number=0
CM058242.1	Liftoff	exon	186474775	186474944	.	-	.	ID=exon-XM_006500588.2-10;Parent=rna-XM_006500588.2;Dbxref=GeneID:228980,GenBank:XM_006500588.2,MGI:MGI:2152346;gbkey=mRNA;gene=Taf4;product=TATA-box binding protein associated factor 4%2C transcript variant X1;transcript_id=XM_006500588.2;extra_copy_number=0
CM058242.1	Liftoff	exon	186476574	186476688	.	-	.	ID=exon-XM_006500588.2-9;Parent=rna-XM_006500588.2;Dbxref=GeneID:228980,GenBank:XM_006500588.2,MGI:MGI:2152346;gbkey=mRNA;gene=Taf4;product=TATA-box binding protein associated factor 4%2C transcript variant X1;transcript_id=XM_006500588.2;extra_copy_number=0
CM058242.1	Liftoff	exon	186479637	186479784	.	-	.	ID=exon-XM_006500588.2-8;Parent=rna-XM_006500588.2;Dbxref=GeneID:228980,GenBank:XM_006500588.2,MGI:MGI:2152346;gbkey=mRNA;gene=Taf4;product=TATA-box binding protein associated factor 4%2C transcript variant X1;transcript_id=XM_006500588.2;extra_copy_number=0
CM058242.1	Liftoff	exon	186482376	186482585	.	-	.	ID=exon-XM_006500588.2-7;Parent=rna-XM_006500588.2;Dbxref=GeneID:228980,GenBank:XM_006500588.2,MGI:MGI:2152346;gbkey=mRNA;gene=Taf4;product=TATA-box binding protein associated factor 4%2C transcript variant X1;transcript_id=XM_006500588.2;extra_copy_number=0
CM058242.1	Liftoff	exon	186483323	186483412	.	-	.	ID=exon-XM_006500588.2-6;Parent=rna-XM_006500588.2;Dbxref=GeneID:228980,GenBank:XM_006500588.2,MGI:MGI:2152346;gbkey=mRNA;gene=Taf4;product=TATA-box binding protein associated factor 4%2C transcript variant X1;transcript_id=XM_006500588.2;extra_copy_number=0
CM058242.1	Liftoff	exon	186485389	186485511	.	-	.	ID=exon-XM_006500588.2-5;Parent=rna-XM_006500588.2;Dbxref=GeneID:228980,GenBank:XM_006500588.2,MGI:MGI:2152346;gbkey=mRNA;gene=Taf4;product=TATA-box binding protein associated factor 4%2C transcript variant X1;transcript_id=XM_006500588.2;extra_copy_number=0
CM058242.1	Liftoff	exon	186486252	186486371	.	-	.	ID=exon-XM_006500588.2-4;Parent=rna-XM_006500588.2;Dbxref=GeneID:228980,GenBank:XM_006500588.2,MGI:MGI:2152346;gbkey=mRNA;gene=Taf4;product=TATA-box binding protein associated factor 4%2C transcript variant X1;transcript_id=XM_006500588.2;extra_copy_number=0
CM058242.1	Liftoff	exon	186488771	186488890	.	-	.	ID=exon-XM_006500588.2-3;Parent=rna-XM_006500588.2;Dbxref=GeneID:228980,GenBank:XM_006500588.2,MGI:MGI:2152346;gbkey=mRNA;gene=Taf4;product=TATA-box binding protein associated factor 4%2C transcript variant X1;transcript_id=XM_006500588.2;extra_copy_number=0
CM058242.1	Liftoff	exon	186490154	186490314	.	-	.	ID=exon-XM_006500588.2-2;Parent=rna-XM_006500588.2;Dbxref=GeneID:228980,GenBank:XM_006500588.2,MGI:MGI:2152346;gbkey=mRNA;gene=Taf4;product=TATA-box binding protein associated factor 4%2C transcript variant X1;transcript_id=XM_006500588.2;extra_copy_number=0
CM058242.1	Liftoff	exon	186525774	186527083	.	-	.	ID=exon-XM_006500588.2-1;Parent=rna-XM_006500588.2;Dbxref=GeneID:228980,GenBank:XM_006500588.2,MGI:MGI:2152346;gbkey=mRNA;gene=Taf4;product=TATA-box binding protein associated factor 4%2C transcript variant X1;transcript_id=XM_006500588.2;extra_copy_number=0
CM058242.1	Liftoff	CDS	186463793	186463960	.	-	.	ID=cds-XP_006500651.2;Parent=rna-XM_006500588.2;Dbxref=GeneID:228980,GenBank:XP_006500651.2,MGI:MGI:2152346;Name=XP_006500651.2;gbkey=CDS;gene=Taf4;product=transcription initiation factor TFIID subunit 4 isoform X1;protein_id=XP_006500651.2;extra_copy_number=0
CM058242.1	Liftoff	CDS	186471508	186471627	.	-	.	ID=cds-XP_006500651.2;Parent=rna-XM_006500588.2;Dbxref=GeneID:228980,GenBank:XP_006500651.2,MGI:MGI:2152346;Name=XP_006500651.2;gbkey=CDS;gene=Taf4;product=transcription initiation factor TFIID subunit 4 isoform X1;protein_id=XP_006500651.2;extra_copy_number=0
CM058242.1	Liftoff	CDS	186472267	186472323	.	-	.	ID=cds-XP_006500651.2;Parent=rna-XM_006500588.2;Dbxref=GeneID:228980,GenBank:XP_006500651.2,MGI:MGI:2152346;Name=XP_006500651.2;gbkey=CDS;gene=Taf4;product=transcription initiation factor TFIID subunit 4 isoform X1;protein_id=XP_006500651.2;extra_copy_number=0
CM058242.1	Liftoff	CDS	186473310	186473435	.	-	.	ID=cds-XP_006500651.2;Parent=rna-XM_006500588.2;Dbxref=GeneID:228980,GenBank:XP_006500651.2,MGI:MGI:2152346;Name=XP_006500651.2;gbkey=CDS;gene=Taf4;product=transcription initiation factor TFIID subunit 4 isoform X1;protein_id=XP_006500651.2;extra_copy_number=0
CM058242.1	Liftoff	CDS	186474337	186474467	.	-	.	ID=cds-XP_006500651.2;Parent=rna-XM_006500588.2;Dbxref=GeneID:228980,GenBank:XP_006500651.2,MGI:MGI:2152346;Name=XP_006500651.2;gbkey=CDS;gene=Taf4;product=transcription initiation factor TFIID subunit 4 isoform X1;protein_id=XP_006500651.2;extra_copy_number=0
CM058242.1	Liftoff	CDS	186474775	186474944	.	-	.	ID=cds-XP_006500651.2;Parent=rna-XM_006500588.2;Dbxref=GeneID:228980,GenBank:XP_006500651.2,MGI:MGI:2152346;Name=XP_006500651.2;gbkey=CDS;gene=Taf4;product=transcription initiation factor TFIID subunit 4 isoform X1;protein_id=XP_006500651.2;extra_copy_number=0
CM058242.1	Liftoff	CDS	186476574	186476688	.	-	.	ID=cds-XP_006500651.2;Parent=rna-XM_006500588.2;Dbxref=GeneID:228980,GenBank:XP_006500651.2,MGI:MGI:2152346;Name=XP_006500651.2;gbkey=CDS;gene=Taf4;product=transcription initiation factor TFIID subunit 4 isoform X1;protein_id=XP_006500651.2;extra_copy_number=0
CM058242.1	Liftoff	CDS	186479637	186479784	.	-	.	ID=cds-XP_006500651.2;Parent=rna-XM_006500588.2;Dbxref=GeneID:228980,GenBank:XP_006500651.2,MGI:MGI:2152346;Name=XP_006500651.2;gbkey=CDS;gene=Taf4;product=transcription initiation factor TFIID subunit 4 isoform X1;protein_id=XP_006500651.2;extra_copy_number=0
CM058242.1	Liftoff	CDS	186482376	186482585	.	-	.	ID=cds-XP_006500651.2;Parent=rna-XM_006500588.2;Dbxref=GeneID:228980,GenBank:XP_006500651.2,MGI:MGI:2152346;Name=XP_006500651.2;gbkey=CDS;gene=Taf4;product=transcription initiation factor TFIID subunit 4 isoform X1;protein_id=XP_006500651.2;extra_copy_number=0
CM058242.1	Liftoff	CDS	186483323	186483412	.	-	.	ID=cds-XP_006500651.2;Parent=rna-XM_006500588.2;Dbxref=GeneID:228980,GenBank:XP_006500651.2,MGI:MGI:2152346;Name=XP_006500651.2;gbkey=CDS;gene=Taf4;product=transcription initiation factor TFIID subunit 4 isoform X1;protein_id=XP_006500651.2;extra_copy_number=0
CM058242.1	Liftoff	CDS	186485389	186485511	.	-	.	ID=cds-XP_006500651.2;Parent=rna-XM_006500588.2;Dbxref=GeneID:228980,GenBank:XP_006500651.2,MGI:MGI:2152346;Name=XP_006500651.2;gbkey=CDS;gene=Taf4;product=transcription initiation factor TFIID subunit 4 isoform X1;protein_id=XP_006500651.2;extra_copy_number=0
CM058242.1	Liftoff	CDS	186486252	186486371	.	-	.	ID=cds-XP_006500651.2;Parent=rna-XM_006500588.2;Dbxref=GeneID:228980,GenBank:XP_006500651.2,MGI:MGI:2152346;Name=XP_006500651.2;gbkey=CDS;gene=Taf4;product=transcription initiation factor TFIID subunit 4 isoform X1;protein_id=XP_006500651.2;extra_copy_number=0
CM058242.1	Liftoff	CDS	186488771	186488890	.	-	.	ID=cds-XP_006500651.2;Parent=rna-XM_006500588.2;Dbxref=GeneID:228980,GenBank:XP_006500651.2,MGI:MGI:2152346;Name=XP_006500651.2;gbkey=CDS;gene=Taf4;product=transcription initiation factor TFIID subunit 4 isoform X1;protein_id=XP_006500651.2;extra_copy_number=0
CM058242.1	Liftoff	CDS	186490154	186490314	.	-	.	ID=cds-XP_006500651.2;Parent=rna-XM_006500588.2;Dbxref=GeneID:228980,GenBank:XP_006500651.2,MGI:MGI:2152346;Name=XP_006500651.2;gbkey=CDS;gene=Taf4;product=transcription initiation factor TFIID subunit 4 isoform X1;protein_id=XP_006500651.2;extra_copy_number=0
CM058242.1	Liftoff	CDS	186525774	186527007	.	-	.	ID=cds-XP_006500651.2;Parent=rna-XM_006500588.2;Dbxref=GeneID:228980,GenBank:XP_006500651.2,MGI:MGI:2152346;Name=XP_006500651.2;gbkey=CDS;gene=Taf4;product=transcription initiation factor TFIID subunit 4 isoform X1;protein_id=XP_006500651.2;extra_copy_number=0
CM058242.1	Liftoff	transcript	186462506	186527087	.	-	.	ID=rna-XR_004940192.1;Parent=gene-Taf4;Dbxref=GeneID:228980,GenBank:XR_004940192.1,MGI:MGI:2152346;Name=XR_004940192.1;gbkey=misc_RNA;gene=Taf4;model_evidence=Supporting evidence includes similarity to: 1 mRNA%2C 8 ESTs%2C 525 long SRA reads%2C and 91%25 coverage of the annotated genomic feature by RNAseq alignments%2C including 34 samples with support for all annotated introns;product=TATA-box binding protein associated factor 4%2C transcript variant X2;transcript_id=XR_004940192.1;extra_copy_number=0
CM058242.1	Liftoff	exon	186462506	186463960	.	-	.	ID=exon-XR_004940192.1-14;Parent=rna-XR_004940192.1;Dbxref=GeneID:228980,GenBank:XR_004940192.1,MGI:MGI:2152346;gbkey=misc_RNA;gene=Taf4;product=TATA-box binding protein associated factor 4%2C transcript variant X2;transcript_id=XR_004940192.1;extra_copy_number=0
CM058242.1	Liftoff	exon	186471508	186471627	.	-	.	ID=exon-XR_004940192.1-13;Parent=rna-XR_004940192.1;Dbxref=GeneID:228980,GenBank:XR_004940192.1,MGI:MGI:2152346;gbkey=misc_RNA;gene=Taf4;product=TATA-box binding protein associated factor 4%2C transcript variant X2;transcript_id=XR_004940192.1;extra_copy_number=0
CM058242.1	Liftoff	exon	186472267	186472323	.	-	.	ID=exon-XR_004940192.1-12;Parent=rna-XR_004940192.1;Dbxref=GeneID:228980,GenBank:XR_004940192.1,MGI:MGI:2152346;gbkey=misc_RNA;gene=Taf4;product=TATA-box binding protein associated factor 4%2C transcript variant X2;transcript_id=XR_004940192.1;extra_copy_number=0
CM058242.1	Liftoff	exon	186473310	186473435	.	-	.	ID=exon-XR_004940192.1-11;Parent=rna-XR_004940192.1;Dbxref=GeneID:228980,GenBank:XR_004940192.1,MGI:MGI:2152346;gbkey=misc_RNA;gene=Taf4;product=TATA-box binding protein associated factor 4%2C transcript variant X2;transcript_id=XR_004940192.1;extra_copy_number=0
CM058242.1	Liftoff	exon	186474775	186474944	.	-	.	ID=exon-XR_004940192.1-10;Parent=rna-XR_004940192.1;Dbxref=GeneID:228980,GenBank:XR_004940192.1,MGI:MGI:2152346;gbkey=misc_RNA;gene=Taf4;product=TATA-box binding protein associated factor 4%2C transcript variant X2;transcript_id=XR_004940192.1;extra_copy_number=0
CM058242.1	Liftoff	exon	186476574	186476688	.	-	.	ID=exon-XR_004940192.1-9;Parent=rna-XR_004940192.1;Dbxref=GeneID:228980,GenBank:XR_004940192.1,MGI:MGI:2152346;gbkey=misc_RNA;gene=Taf4;product=TATA-box binding protein associated factor 4%2C transcript variant X2;transcript_id=XR_004940192.1;extra_copy_number=0
CM058242.1	Liftoff	exon	186479637	186479784	.	-	.	ID=exon-XR_004940192.1-8;Parent=rna-XR_004940192.1;Dbxref=GeneID:228980,GenBank:XR_004940192.1,MGI:MGI:2152346;gbkey=misc_RNA;gene=Taf4;product=TATA-box binding protein associated factor 4%2C transcript variant X2;transcript_id=XR_004940192.1;extra_copy_number=0
CM058242.1	Liftoff	exon	186482340	186482585	.	-	.	ID=exon-XR_004940192.1-7;Parent=rna-XR_004940192.1;Dbxref=GeneID:228980,GenBank:XR_004940192.1,MGI:MGI:2152346;gbkey=misc_RNA;gene=Taf4;product=TATA-box binding protein associated factor 4%2C transcript variant X2;transcript_id=XR_004940192.1;extra_copy_number=0
CM058242.1	Liftoff	exon	186483323	186483412	.	-	.	ID=exon-XR_004940192.1-6;Parent=rna-XR_004940192.1;Dbxref=GeneID:228980,GenBank:XR_004940192.1,MGI:MGI:2152346;gbkey=misc_RNA;gene=Taf4;product=TATA-box binding protein associated factor 4%2C transcript variant X2;transcript_id=XR_004940192.1;extra_copy_number=0
CM058242.1	Liftoff	exon	186485389	186485511	.	-	.	ID=exon-XR_004940192.1-5;Parent=rna-XR_004940192.1;Dbxref=GeneID:228980,GenBank:XR_004940192.1,MGI:MGI:2152346;gbkey=misc_RNA;gene=Taf4;product=TATA-box binding protein associated factor 4%2C transcript variant X2;transcript_id=XR_004940192.1;extra_copy_number=0
CM058242.1	Liftoff	exon	186486252	186486371	.	-	.	ID=exon-XR_004940192.1-4;Parent=rna-XR_004940192.1;Dbxref=GeneID:228980,GenBank:XR_004940192.1,MGI:MGI:2152346;gbkey=misc_RNA;gene=Taf4;product=TATA-box binding protein associated factor 4%2C transcript variant X2;transcript_id=XR_004940192.1;extra_copy_number=0
CM058242.1	Liftoff	exon	186488771	186488890	.	-	.	ID=exon-XR_004940192.1-3;Parent=rna-XR_004940192.1;Dbxref=GeneID:228980,GenBank:XR_004940192.1,MGI:MGI:2152346;gbkey=misc_RNA;gene=Taf4;product=TATA-box binding protein associated factor 4%2C transcript variant X2;transcript_id=XR_004940192.1;extra_copy_number=0
CM058242.1	Liftoff	exon	186490154	186490314	.	-	.	ID=exon-XR_004940192.1-2;Parent=rna-XR_004940192.1;Dbxref=GeneID:228980,GenBank:XR_004940192.1,MGI:MGI:2152346;gbkey=misc_RNA;gene=Taf4;product=TATA-box binding protein associated factor 4%2C transcript variant X2;transcript_id=XR_004940192.1;extra_copy_number=0
CM058242.1	Liftoff	exon	186525774	186527087	.	-	.	ID=exon-XR_004940192.1-1;Parent=rna-XR_004940192.1;Dbxref=GeneID:228980,GenBank:XR_004940192.1,MGI:MGI:2152346;gbkey=misc_RNA;gene=Taf4;product=TATA-box binding protein associated factor 4%2C transcript variant X2;transcript_id=XR_004940192.1;extra_copy_number=0
CM058242.1	Liftoff	transcript	186462506	186527086	.	-	.	ID=rna-XR_004940194.1;Parent=gene-Taf4;Dbxref=GeneID:228980,GenBank:XR_004940194.1,MGI:MGI:2152346;Name=XR_004940194.1;gbkey=misc_RNA;gene=Taf4;model_evidence=Supporting evidence includes similarity to: 1 mRNA%2C 11 ESTs%2C 522 long SRA reads%2C and 91%25 coverage of the annotated genomic feature by RNAseq alignments%2C including 34 samples with support for all annotated introns;product=TATA-box binding protein associated factor 4%2C transcript variant X3;transcript_id=XR_004940194.1;extra_copy_number=0
CM058242.1	Liftoff	exon	186462506	186463960	.	-	.	ID=exon-XR_004940194.1-14;Parent=rna-XR_004940194.1;Dbxref=GeneID:228980,GenBank:XR_004940194.1,MGI:MGI:2152346;gbkey=misc_RNA;gene=Taf4;product=TATA-box binding protein associated factor 4%2C transcript variant X3;transcript_id=XR_004940194.1;extra_copy_number=0
CM058242.1	Liftoff	exon	186471508	186471627	.	-	.	ID=exon-XR_004940194.1-13;Parent=rna-XR_004940194.1;Dbxref=GeneID:228980,GenBank:XR_004940194.1,MGI:MGI:2152346;gbkey=misc_RNA;gene=Taf4;product=TATA-box binding protein associated factor 4%2C transcript variant X3;transcript_id=XR_004940194.1;extra_copy_number=0
CM058242.1	Liftoff	exon	186472267	186472323	.	-	.	ID=exon-XR_004940194.1-12;Parent=rna-XR_004940194.1;Dbxref=GeneID:228980,GenBank:XR_004940194.1,MGI:MGI:2152346;gbkey=misc_RNA;gene=Taf4;product=TATA-box binding protein associated factor 4%2C transcript variant X3;transcript_id=XR_004940194.1;extra_copy_number=0
CM058242.1	Liftoff	exon	186473310	186473435	.	-	.	ID=exon-XR_004940194.1-11;Parent=rna-XR_004940194.1;Dbxref=GeneID:228980,GenBank:XR_004940194.1,MGI:MGI:2152346;gbkey=misc_RNA;gene=Taf4;product=TATA-box binding protein associated factor 4%2C transcript variant X3;transcript_id=XR_004940194.1;extra_copy_number=0
CM058242.1	Liftoff	exon	186474775	186474944	.	-	.	ID=exon-XR_004940194.1-10;Parent=rna-XR_004940194.1;Dbxref=GeneID:228980,GenBank:XR_004940194.1,MGI:MGI:2152346;gbkey=misc_RNA;gene=Taf4;product=TATA-box binding protein associated factor 4%2C transcript variant X3;transcript_id=XR_004940194.1;extra_copy_number=0
CM058242.1	Liftoff	exon	186476574	186476688	.	-	.	ID=exon-XR_004940194.1-9;Parent=rna-XR_004940194.1;Dbxref=GeneID:228980,GenBank:XR_004940194.1,MGI:MGI:2152346;gbkey=misc_RNA;gene=Taf4;product=TATA-box binding protein associated factor 4%2C transcript variant X3;transcript_id=XR_004940194.1;extra_copy_number=0
CM058242.1	Liftoff	exon	186479637	186479784	.	-	.	ID=exon-XR_004940194.1-8;Parent=rna-XR_004940194.1;Dbxref=GeneID:228980,GenBank:XR_004940194.1,MGI:MGI:2152346;gbkey=misc_RNA;gene=Taf4;product=TATA-box binding protein associated factor 4%2C transcript variant X3;transcript_id=XR_004940194.1;extra_copy_number=0
CM058242.1	Liftoff	exon	186482376	186482585	.	-	.	ID=exon-XR_004940194.1-7;Parent=rna-XR_004940194.1;Dbxref=GeneID:228980,GenBank:XR_004940194.1,MGI:MGI:2152346;gbkey=misc_RNA;gene=Taf4;product=TATA-box binding protein associated factor 4%2C transcript variant X3;transcript_id=XR_004940194.1;extra_copy_number=0
CM058242.1	Liftoff	exon	186483323	186483412	.	-	.	ID=exon-XR_004940194.1-6;Parent=rna-XR_004940194.1;Dbxref=GeneID:228980,GenBank:XR_004940194.1,MGI:MGI:2152346;gbkey=misc_RNA;gene=Taf4;product=TATA-box binding protein associated factor 4%2C transcript variant X3;transcript_id=XR_004940194.1;extra_copy_number=0
CM058242.1	Liftoff	exon	186485389	186485511	.	-	.	ID=exon-XR_004940194.1-5;Parent=rna-XR_004940194.1;Dbxref=GeneID:228980,GenBank:XR_004940194.1,MGI:MGI:2152346;gbkey=misc_RNA;gene=Taf4;product=TATA-box binding protein associated factor 4%2C transcript variant X3;transcript_id=XR_004940194.1;extra_copy_number=0
CM058242.1	Liftoff	exon	186486252	186486371	.	-	.	ID=exon-XR_004940194.1-4;Parent=rna-XR_004940194.1;Dbxref=GeneID:228980,GenBank:XR_004940194.1,MGI:MGI:2152346;gbkey=misc_RNA;gene=Taf4;product=TATA-box binding protein associated factor 4%2C transcript variant X3;transcript_id=XR_004940194.1;extra_copy_number=0
CM058242.1	Liftoff	exon	186488771	186488890	.	-	.	ID=exon-XR_004940194.1-3;Parent=rna-XR_004940194.1;Dbxref=GeneID:228980,GenBank:XR_004940194.1,MGI:MGI:2152346;gbkey=misc_RNA;gene=Taf4;product=TATA-box binding protein associated factor 4%2C transcript variant X3;transcript_id=XR_004940194.1;extra_copy_number=0
CM058242.1	Liftoff	exon	186490154	186490314	.	-	.	ID=exon-XR_004940194.1-2;Parent=rna-XR_004940194.1;Dbxref=GeneID:228980,GenBank:XR_004940194.1,MGI:MGI:2152346;gbkey=misc_RNA;gene=Taf4;product=TATA-box binding protein associated factor 4%2C transcript variant X3;transcript_id=XR_004940194.1;extra_copy_number=0
CM058242.1	Liftoff	exon	186525774	186527086	.	-	.	ID=exon-XR_004940194.1-1;Parent=rna-XR_004940194.1;Dbxref=GeneID:228980,GenBank:XR_004940194.1,MGI:MGI:2152346;gbkey=misc_RNA;gene=Taf4;product=TATA-box binding protein associated factor 4%2C transcript variant X3;transcript_id=XR_004940194.1;extra_copy_number=0
CM058242.1	Liftoff	gene	186527214	186529374	.	+	.	ID=gene-4921531C22Rik;Dbxref=GeneID:66730,MGI:MGI:1913980;Name=4921531C22Rik;description=RIKEN cDNA 4921531C22 gene;gbkey=Gene;gene=4921531C22Rik;gene_biotype=lncRNA;coverage=1.0;sequence_ID=1.0;extra_copy_number=0;copy_num_ID=gene-4921531C22Rik_0
CM058242.1	Liftoff	lnc_RNA	186527214	186529374	.	+	.	ID=rna-NR_033782.1;Parent=gene-4921531C22Rik;Dbxref=GeneID:66730,GenBank:NR_033782.1,MGI:MGI:1913980;Name=NR_033782.1;gbkey=ncRNA;gene=4921531C22Rik;product=RIKEN cDNA 4921531C22 gene;transcript_id=NR_033782.1;extra_copy_number=0
CM058242.1	Liftoff	exon	186527214	186527553	.	+	.	ID=exon-NR_033782.1-1;Parent=rna-NR_033782.1;Dbxref=GeneID:66730,GenBank:NR_033782.1,MGI:MGI:1913980;gbkey=ncRNA;gene=4921531C22Rik;product=RIKEN cDNA 4921531C22 gene;transcript_id=NR_033782.1;extra_copy_number=0
CM058242.1	Liftoff	exon	186527810	186529374	.	+	.	ID=exon-NR_033782.1-2;Parent=rna-NR_033782.1;Dbxref=GeneID:66730,GenBank:NR_033782.1,MGI:MGI:1913980;gbkey=ncRNA;gene=4921531C22Rik;product=RIKEN cDNA 4921531C22 gene;transcript_id=NR_033782.1;extra_copy_number=0
CM058242.1	Liftoff	gene	186575345	186585831	.	+	.	ID=gene-Lsm14b;Dbxref=GeneID:241846,MGI:MGI:3040677;Name=Lsm14b;description=LSM family member 14B;gbkey=Gene;gene=Lsm14b;gene_biotype=protein_coding;gene_synonym=9430078B04;coverage=1.0;sequence_ID=1.0;valid_ORFs=11;extra_copy_number=0;copy_num_ID=gene-Lsm14b_0
CM058242.1	Liftoff	mRNA	186575345	186585831	.	+	.	ID=rna-NM_001372364.2;Parent=gene-Lsm14b;Dbxref=GeneID:241846,GenBank:NM_001372364.2,MGI:MGI:3040677;Name=NM_001372364.2;gbkey=mRNA;gene=Lsm14b;product=LSM family member 14B%2C transcript variant 1;tag=RefSeq Select;transcript_id=NM_001372364.2;matches_ref_protein=True;valid_ORF=True;extra_copy_number=0
CM058242.1	Liftoff	exon	186575345	186575680	.	+	.	ID=exon-NM_001372364.2-1;Parent=rna-NM_001372364.2;Dbxref=GeneID:241846,GenBank:NM_001372364.2,MGI:MGI:3040677;gbkey=mRNA;gene=Lsm14b;product=LSM family member 14B%2C transcript variant 1;tag=RefSeq Select;transcript_id=NM_001372364.2;extra_copy_number=0
CM058242.1	Liftoff	exon	186577003	186577166	.	+	.	ID=exon-NM_001372364.2-2;Parent=rna-NM_001372364.2;Dbxref=GeneID:241846,GenBank:NM_001372364.2,MGI:MGI:3040677;gbkey=mRNA;gene=Lsm14b;product=LSM family member 14B%2C transcript variant 1;tag=RefSeq Select;transcript_id=NM_001372364.2;extra_copy_number=0
CM058242.1	Liftoff	exon	186578268	186578403	.	+	.	ID=exon-NM_001372364.2-3;Parent=rna-NM_001372364.2;Dbxref=GeneID:241846,GenBank:NM_001372364.2,MGI:MGI:3040677;gbkey=mRNA;gene=Lsm14b;product=LSM family member 14B%2C transcript variant 1;tag=RefSeq Select;transcript_id=NM_001372364.2;extra_copy_number=0
CM058242.1	Liftoff	exon	186579326	186579442	.	+	.	ID=exon-NM_001372364.2-4;Parent=rna-NM_001372364.2;Dbxref=GeneID:241846,GenBank:NM_001372364.2,MGI:MGI:3040677;gbkey=mRNA;gene=Lsm14b;product=LSM family member 14B%2C transcript variant 1;tag=RefSeq Select;transcript_id=NM_001372364.2;extra_copy_number=0
CM058242.1	Liftoff	exon	186581731	186581898	.	+	.	ID=exon-NM_001372364.2-5;Parent=rna-NM_001372364.2;Dbxref=GeneID:241846,GenBank:NM_001372364.2,MGI:MGI:3040677;gbkey=mRNA;gene=Lsm14b;product=LSM family member 14B%2C transcript variant 1;tag=RefSeq Select;transcript_id=NM_001372364.2;extra_copy_number=0
CM058242.1	Liftoff	exon	186582164	186582241	.	+	.	ID=exon-NM_001372364.2-6;Parent=rna-NM_001372364.2;Dbxref=GeneID:241846,GenBank:NM_001372364.2,MGI:MGI:3040677;gbkey=mRNA;gene=Lsm14b;product=LSM family member 14B%2C transcript variant 1;tag=RefSeq Select;transcript_id=NM_001372364.2;extra_copy_number=0
CM058242.1	Liftoff	exon	186582431	186582592	.	+	.	ID=exon-NM_001372364.2-7;Parent=rna-NM_001372364.2;Dbxref=GeneID:241846,GenBank:NM_001372364.2,MGI:MGI:3040677;gbkey=mRNA;gene=Lsm14b;product=LSM family member 14B%2C transcript variant 1;tag=RefSeq Select;transcript_id=NM_001372364.2;extra_copy_number=0
CM058242.1	Liftoff	exon	186582871	186583021	.	+	.	ID=exon-NM_001372364.2-8;Parent=rna-NM_001372364.2;Dbxref=GeneID:241846,GenBank:NM_001372364.2,MGI:MGI:3040677;gbkey=mRNA;gene=Lsm14b;product=LSM family member 14B%2C transcript variant 1;tag=RefSeq Select;transcript_id=NM_001372364.2;extra_copy_number=0
CM058242.1	Liftoff	exon	186584056	186584240	.	+	.	ID=exon-NM_001372364.2-9;Parent=rna-NM_001372364.2;Dbxref=GeneID:241846,GenBank:NM_001372364.2,MGI:MGI:3040677;gbkey=mRNA;gene=Lsm14b;product=LSM family member 14B%2C transcript variant 1;tag=RefSeq Select;transcript_id=NM_001372364.2;extra_copy_number=0
CM058242.1	Liftoff	exon	186584668	186585831	.	+	.	ID=exon-NM_001372364.2-10;Parent=rna-NM_001372364.2;Dbxref=GeneID:241846,GenBank:NM_001372364.2,MGI:MGI:3040677;gbkey=mRNA;gene=Lsm14b;product=LSM family member 14B%2C transcript variant 1;tag=RefSeq Select;transcript_id=NM_001372364.2;extra_copy_number=0
CM058242.1	Liftoff	CDS	186575554	186575680	.	+	.	ID=cds-NP_001359293.1;Parent=rna-NM_001372364.2;Dbxref=GeneID:241846,GenBank:NP_001359293.1,MGI:MGI:3040677;Name=NP_001359293.1;Note=isoform 1 is encoded by transcript variant 1;gbkey=CDS;gene=Lsm14b;product=protein LSM14 homolog B isoform 1;protein_id=NP_001359293.1;tag=RefSeq Select;extra_copy_number=0
CM058242.1	Liftoff	CDS	186577003	186577166	.	+	.	ID=cds-NP_001359293.1;Parent=rna-NM_001372364.2;Dbxref=GeneID:241846,GenBank:NP_001359293.1,MGI:MGI:3040677;Name=NP_001359293.1;Note=isoform 1 is encoded by transcript variant 1;gbkey=CDS;gene=Lsm14b;product=protein LSM14 homolog B isoform 1;protein_id=NP_001359293.1;tag=RefSeq Select;extra_copy_number=0
CM058242.1	Liftoff	CDS	186578268	186578403	.	+	.	ID=cds-NP_001359293.1;Parent=rna-NM_001372364.2;Dbxref=GeneID:241846,GenBank:NP_001359293.1,MGI:MGI:3040677;Name=NP_001359293.1;Note=isoform 1 is encoded by transcript variant 1;gbkey=CDS;gene=Lsm14b;product=protein LSM14 homolog B isoform 1;protein_id=NP_001359293.1;tag=RefSeq Select;extra_copy_number=0
CM058242.1	Liftoff	CDS	186579326	186579442	.	+	.	ID=cds-NP_001359293.1;Parent=rna-NM_001372364.2;Dbxref=GeneID:241846,GenBank:NP_001359293.1,MGI:MGI:3040677;Name=NP_001359293.1;Note=isoform 1 is encoded by transcript variant 1;gbkey=CDS;gene=Lsm14b;product=protein LSM14 homolog B isoform 1;protein_id=NP_001359293.1;tag=RefSeq Select;extra_copy_number=0
CM058242.1	Liftoff	CDS	186581731	186581898	.	+	.	ID=cds-NP_001359293.1;Parent=rna-NM_001372364.2;Dbxref=GeneID:241846,GenBank:NP_001359293.1,MGI:MGI:3040677;Name=NP_001359293.1;Note=isoform 1 is encoded by transcript variant 1;gbkey=CDS;gene=Lsm14b;product=protein LSM14 homolog B isoform 1;protein_id=NP_001359293.1;tag=RefSeq Select;extra_copy_number=0
CM058242.1	Liftoff	CDS	186582164	186582241	.	+	.	ID=cds-NP_001359293.1;Parent=rna-NM_001372364.2;Dbxref=GeneID:241846,GenBank:NP_001359293.1,MGI:MGI:3040677;Name=NP_001359293.1;Note=isoform 1 is encoded by transcript variant 1;gbkey=CDS;gene=Lsm14b;product=protein LSM14 homolog B isoform 1;protein_id=NP_001359293.1;tag=RefSeq Select;extra_copy_number=0
CM058242.1	Liftoff	CDS	186582431	186582592	.	+	.	ID=cds-NP_001359293.1;Parent=rna-NM_001372364.2;Dbxref=GeneID:241846,GenBank:NP_001359293.1,MGI:MGI:3040677;Name=NP_001359293.1;Note=isoform 1 is encoded by transcript variant 1;gbkey=CDS;gene=Lsm14b;product=protein LSM14 homolog B isoform 1;protein_id=NP_001359293.1;tag=RefSeq Select;extra_copy_number=0
CM058242.1	Liftoff	CDS	186582871	186583021	.	+	.	ID=cds-NP_001359293.1;Parent=rna-NM_001372364.2;Dbxref=GeneID:241846,GenBank:NP_001359293.1,MGI:MGI:3040677;Name=NP_001359293.1;Note=isoform 1 is encoded by transcript variant 1;gbkey=CDS;gene=Lsm14b;product=protein LSM14 homolog B isoform 1;protein_id=NP_001359293.1;tag=RefSeq Select;extra_copy_number=0
CM058242.1	Liftoff	CDS	186584056	186584227	.	+	.	ID=cds-NP_001359293.1;Parent=rna-NM_001372364.2;Dbxref=GeneID:241846,GenBank:NP_001359293.1,MGI:MGI:3040677;Name=NP_001359293.1;Note=isoform 1 is encoded by transcript variant 1;gbkey=CDS;gene=Lsm14b;product=protein LSM14 homolog B isoform 1;protein_id=NP_001359293.1;tag=RefSeq Select;extra_copy_number=0
CM058242.1	Liftoff	mRNA	186575345	186585831	.	+	.	ID=rna-NM_001411271.1;Parent=gene-Lsm14b;Dbxref=GeneID:241846,GenBank:NM_001411271.1,MGI:MGI:3040677;Name=NM_001411271.1;gbkey=mRNA;gene=Lsm14b;product=LSM family member 14B%2C transcript variant 3;transcript_id=NM_001411271.1;matches_ref_protein=True;valid_ORF=True;extra_copy_number=0
CM058242.1	Liftoff	exon	186575345	186575680	.	+	.	ID=exon-NM_001411271.1-1;Parent=rna-NM_001411271.1;Dbxref=GeneID:241846,GenBank:NM_001411271.1,MGI:MGI:3040677;gbkey=mRNA;gene=Lsm14b;product=LSM family member 14B%2C transcript variant 3;transcript_id=NM_001411271.1;extra_copy_number=0
CM058242.1	Liftoff	exon	186577003	186577166	.	+	.	ID=exon-NM_001411271.1-2;Parent=rna-NM_001411271.1;Dbxref=GeneID:241846,GenBank:NM_001411271.1,MGI:MGI:3040677;gbkey=mRNA;gene=Lsm14b;product=LSM family member 14B%2C transcript variant 3;transcript_id=NM_001411271.1;extra_copy_number=0
CM058242.1	Liftoff	exon	186578268	186578403	.	+	.	ID=exon-NM_001411271.1-3;Parent=rna-NM_001411271.1;Dbxref=GeneID:241846,GenBank:NM_001411271.1,MGI:MGI:3040677;gbkey=mRNA;gene=Lsm14b;product=LSM family member 14B%2C transcript variant 3;transcript_id=NM_001411271.1;extra_copy_number=0
CM058242.1	Liftoff	exon	186581731	186581898	.	+	.	ID=exon-NM_001411271.1-4;Parent=rna-NM_001411271.1;Dbxref=GeneID:241846,GenBank:NM_001411271.1,MGI:MGI:3040677;gbkey=mRNA;gene=Lsm14b;product=LSM family member 14B%2C transcript variant 3;transcript_id=NM_001411271.1;extra_copy_number=0
CM058242.1	Liftoff	exon	186582431	186582592	.	+	.	ID=exon-NM_001411271.1-5;Parent=rna-NM_001411271.1;Dbxref=GeneID:241846,GenBank:NM_001411271.1,MGI:MGI:3040677;gbkey=mRNA;gene=Lsm14b;product=LSM family member 14B%2C transcript variant 3;transcript_id=NM_001411271.1;extra_copy_number=0
CM058242.1	Liftoff	exon	186582871	186583021	.	+	.	ID=exon-NM_001411271.1-6;Parent=rna-NM_001411271.1;Dbxref=GeneID:241846,GenBank:NM_001411271.1,MGI:MGI:3040677;gbkey=mRNA;gene=Lsm14b;product=LSM family member 14B%2C transcript variant 3;transcript_id=NM_001411271.1;extra_copy_number=0
CM058242.1	Liftoff	exon	186584056	186584240	.	+	.	ID=exon-NM_001411271.1-7;Parent=rna-NM_001411271.1;Dbxref=GeneID:241846,GenBank:NM_001411271.1,MGI:MGI:3040677;gbkey=mRNA;gene=Lsm14b;product=LSM family member 14B%2C transcript variant 3;transcript_id=NM_001411271.1;extra_copy_number=0
CM058242.1	Liftoff	exon	186584668	186585831	.	+	.	ID=exon-NM_001411271.1-8;Parent=rna-NM_001411271.1;Dbxref=GeneID:241846,GenBank:NM_001411271.1,MGI:MGI:3040677;gbkey=mRNA;gene=Lsm14b;product=LSM family member 14B%2C transcript variant 3;transcript_id=NM_001411271.1;extra_copy_number=0
CM058242.1	Liftoff	CDS	186575554	186575680	.	+	.	ID=cds-NP_001398200.1;Parent=rna-NM_001411271.1;Dbxref=GeneID:241846,GenBank:NP_001398200.1,MGI:MGI:3040677;Name=NP_001398200.1;Note=isoform 3 is encoded by transcript variant 3;gbkey=CDS;gene=Lsm14b;product=protein LSM14 homolog B isoform 3;protein_id=NP_001398200.1;extra_copy_number=0
CM058242.1	Liftoff	CDS	186577003	186577166	.	+	.	ID=cds-NP_001398200.1;Parent=rna-NM_001411271.1;Dbxref=GeneID:241846,GenBank:NP_001398200.1,MGI:MGI:3040677;Name=NP_001398200.1;Note=isoform 3 is encoded by transcript variant 3;gbkey=CDS;gene=Lsm14b;product=protein LSM14 homolog B isoform 3;protein_id=NP_001398200.1;extra_copy_number=0
CM058242.1	Liftoff	CDS	186578268	186578403	.	+	.	ID=cds-NP_001398200.1;Parent=rna-NM_001411271.1;Dbxref=GeneID:241846,GenBank:NP_001398200.1,MGI:MGI:3040677;Name=NP_001398200.1;Note=isoform 3 is encoded by transcript variant 3;gbkey=CDS;gene=Lsm14b;product=protein LSM14 homolog B isoform 3;protein_id=NP_001398200.1;extra_copy_number=0
CM058242.1	Liftoff	CDS	186581731	186581898	.	+	.	ID=cds-NP_001398200.1;Parent=rna-NM_001411271.1;Dbxref=GeneID:241846,GenBank:NP_001398200.1,MGI:MGI:3040677;Name=NP_001398200.1;Note=isoform 3 is encoded by transcript variant 3;gbkey=CDS;gene=Lsm14b;product=protein LSM14 homolog B isoform 3;protein_id=NP_001398200.1;extra_copy_number=0
CM058242.1	Liftoff	CDS	186582431	186582592	.	+	.	ID=cds-NP_001398200.1;Parent=rna-NM_001411271.1;Dbxref=GeneID:241846,GenBank:NP_001398200.1,MGI:MGI:3040677;Name=NP_001398200.1;Note=isoform 3 is encoded by transcript variant 3;gbkey=CDS;gene=Lsm14b;product=protein LSM14 homolog B isoform 3;protein_id=NP_001398200.1;extra_copy_number=0
CM058242.1	Liftoff	CDS	186582871	186583021	.	+	.	ID=cds-NP_001398200.1;Parent=rna-NM_001411271.1;Dbxref=GeneID:241846,GenBank:NP_001398200.1,MGI:MGI:3040677;Name=NP_001398200.1;Note=isoform 3 is encoded by transcript variant 3;gbkey=CDS;gene=Lsm14b;product=protein LSM14 homolog B isoform 3;protein_id=NP_001398200.1;extra_copy_number=0
CM058242.1	Liftoff	CDS	186584056	186584227	.	+	.	ID=cds-NP_001398200.1;Parent=rna-NM_001411271.1;Dbxref=GeneID:241846,GenBank:NP_001398200.1,MGI:MGI:3040677;Name=NP_001398200.1;Note=isoform 3 is encoded by transcript variant 3;gbkey=CDS;gene=Lsm14b;product=protein LSM14 homolog B isoform 3;protein_id=NP_001398200.1;extra_copy_number=0
CM058242.1	Liftoff	mRNA	186575345	186585831	.	+	.	ID=rna-NM_001411272.1;Parent=gene-Lsm14b;Dbxref=GeneID:241846,GenBank:NM_001411272.1,MGI:MGI:3040677;Name=NM_001411272.1;gbkey=mRNA;gene=Lsm14b;product=LSM family member 14B%2C transcript variant 4;transcript_id=NM_001411272.1;matches_ref_protein=True;valid_ORF=True;extra_copy_number=0
CM058242.1	Liftoff	exon	186575345	186575680	.	+	.	ID=exon-NM_001411272.1-1;Parent=rna-NM_001411272.1;Dbxref=GeneID:241846,GenBank:NM_001411272.1,MGI:MGI:3040677;gbkey=mRNA;gene=Lsm14b;product=LSM family member 14B%2C transcript variant 4;transcript_id=NM_001411272.1;extra_copy_number=0
CM058242.1	Liftoff	exon	186577003	186577166	.	+	.	ID=exon-NM_001411272.1-2;Parent=rna-NM_001411272.1;Dbxref=GeneID:241846,GenBank:NM_001411272.1,MGI:MGI:3040677;gbkey=mRNA;gene=Lsm14b;product=LSM family member 14B%2C transcript variant 4;transcript_id=NM_001411272.1;extra_copy_number=0
CM058242.1	Liftoff	exon	186578268	186578403	.	+	.	ID=exon-NM_001411272.1-3;Parent=rna-NM_001411272.1;Dbxref=GeneID:241846,GenBank:NM_001411272.1,MGI:MGI:3040677;gbkey=mRNA;gene=Lsm14b;product=LSM family member 14B%2C transcript variant 4;transcript_id=NM_001411272.1;extra_copy_number=0
CM058242.1	Liftoff	exon	186579326	186579442	.	+	.	ID=exon-NM_001411272.1-4;Parent=rna-NM_001411272.1;Dbxref=GeneID:241846,GenBank:NM_001411272.1,MGI:MGI:3040677;gbkey=mRNA;gene=Lsm14b;product=LSM family member 14B%2C transcript variant 4;transcript_id=NM_001411272.1;extra_copy_number=0
CM058242.1	Liftoff	exon	186581731	186581898	.	+	.	ID=exon-NM_001411272.1-5;Parent=rna-NM_001411272.1;Dbxref=GeneID:241846,GenBank:NM_001411272.1,MGI:MGI:3040677;gbkey=mRNA;gene=Lsm14b;product=LSM family member 14B%2C transcript variant 4;transcript_id=NM_001411272.1;extra_copy_number=0
CM058242.1	Liftoff	exon	186582431	186582592	.	+	.	ID=exon-NM_001411272.1-6;Parent=rna-NM_001411272.1;Dbxref=GeneID:241846,GenBank:NM_001411272.1,MGI:MGI:3040677;gbkey=mRNA;gene=Lsm14b;product=LSM family member 14B%2C transcript variant 4;transcript_id=NM_001411272.1;extra_copy_number=0
CM058242.1	Liftoff	exon	186582871	186583021	.	+	.	ID=exon-NM_001411272.1-7;Parent=rna-NM_001411272.1;Dbxref=GeneID:241846,GenBank:NM_001411272.1,MGI:MGI:3040677;gbkey=mRNA;gene=Lsm14b;product=LSM family member 14B%2C transcript variant 4;transcript_id=NM_001411272.1;extra_copy_number=0
CM058242.1	Liftoff	exon	186584056	186584240	.	+	.	ID=exon-NM_001411272.1-8;Parent=rna-NM_001411272.1;Dbxref=GeneID:241846,GenBank:NM_001411272.1,MGI:MGI:3040677;gbkey=mRNA;gene=Lsm14b;product=LSM family member 14B%2C transcript variant 4;transcript_id=NM_001411272.1;extra_copy_number=0
CM058242.1	Liftoff	exon	186584668	186585831	.	+	.	ID=exon-NM_001411272.1-9;Parent=rna-NM_001411272.1;Dbxref=GeneID:241846,GenBank:NM_001411272.1,MGI:MGI:3040677;gbkey=mRNA;gene=Lsm14b;product=LSM family member 14B%2C transcript variant 4;transcript_id=NM_001411272.1;extra_copy_number=0
CM058242.1	Liftoff	CDS	186575554	186575680	.	+	.	ID=cds-NP_001398201.1;Parent=rna-NM_001411272.1;Dbxref=GeneID:241846,GenBank:NP_001398201.1,MGI:MGI:3040677;Name=NP_001398201.1;Note=isoform 4 is encoded by transcript variant 4;gbkey=CDS;gene=Lsm14b;product=protein LSM14 homolog B isoform 4;protein_id=NP_001398201.1;extra_copy_number=0
CM058242.1	Liftoff	CDS	186577003	186577166	.	+	.	ID=cds-NP_001398201.1;Parent=rna-NM_001411272.1;Dbxref=GeneID:241846,GenBank:NP_001398201.1,MGI:MGI:3040677;Name=NP_001398201.1;Note=isoform 4 is encoded by transcript variant 4;gbkey=CDS;gene=Lsm14b;product=protein LSM14 homolog B isoform 4;protein_id=NP_001398201.1;extra_copy_number=0
CM058242.1	Liftoff	CDS	186578268	186578403	.	+	.	ID=cds-NP_001398201.1;Parent=rna-NM_001411272.1;Dbxref=GeneID:241846,GenBank:NP_001398201.1,MGI:MGI:3040677;Name=NP_001398201.1;Note=isoform 4 is encoded by transcript variant 4;gbkey=CDS;gene=Lsm14b;product=protein LSM14 homolog B isoform 4;protein_id=NP_001398201.1;extra_copy_number=0
CM058242.1	Liftoff	CDS	186579326	186579442	.	+	.	ID=cds-NP_001398201.1;Parent=rna-NM_001411272.1;Dbxref=GeneID:241846,GenBank:NP_001398201.1,MGI:MGI:3040677;Name=NP_001398201.1;Note=isoform 4 is encoded by transcript variant 4;gbkey=CDS;gene=Lsm14b;product=protein LSM14 homolog B isoform 4;protein_id=NP_001398201.1;extra_copy_number=0
CM058242.1	Liftoff	CDS	186581731	186581898	.	+	.	ID=cds-NP_001398201.1;Parent=rna-NM_001411272.1;Dbxref=GeneID:241846,GenBank:NP_001398201.1,MGI:MGI:3040677;Name=NP_001398201.1;Note=isoform 4 is encoded by transcript variant 4;gbkey=CDS;gene=Lsm14b;product=protein LSM14 homolog B isoform 4;protein_id=NP_001398201.1;extra_copy_number=0
CM058242.1	Liftoff	CDS	186582431	186582592	.	+	.	ID=cds-NP_001398201.1;Parent=rna-NM_001411272.1;Dbxref=GeneID:241846,GenBank:NP_001398201.1,MGI:MGI:3040677;Name=NP_001398201.1;Note=isoform 4 is encoded by transcript variant 4;gbkey=CDS;gene=Lsm14b;product=protein LSM14 homolog B isoform 4;protein_id=NP_001398201.1;extra_copy_number=0
CM058242.1	Liftoff	CDS	186582871	186583021	.	+	.	ID=cds-NP_001398201.1;Parent=rna-NM_001411272.1;Dbxref=GeneID:241846,GenBank:NP_001398201.1,MGI:MGI:3040677;Name=NP_001398201.1;Note=isoform 4 is encoded by transcript variant 4;gbkey=CDS;gene=Lsm14b;product=protein LSM14 homolog B isoform 4;protein_id=NP_001398201.1;extra_copy_number=0
CM058242.1	Liftoff	CDS	186584056	186584227	.	+	.	ID=cds-NP_001398201.1;Parent=rna-NM_001411272.1;Dbxref=GeneID:241846,GenBank:NP_001398201.1,MGI:MGI:3040677;Name=NP_001398201.1;Note=isoform 4 is encoded by transcript variant 4;gbkey=CDS;gene=Lsm14b;product=protein LSM14 homolog B isoform 4;protein_id=NP_001398201.1;extra_copy_number=0
CM058242.1	Liftoff	mRNA	186575345	186585831	.	+	.	ID=rna-NM_001411273.1;Parent=gene-Lsm14b;Dbxref=GeneID:241846,GenBank:NM_001411273.1,MGI:MGI:3040677;Name=NM_001411273.1;gbkey=mRNA;gene=Lsm14b;product=LSM family member 14B%2C transcript variant 5;transcript_id=NM_001411273.1;matches_ref_protein=True;valid_ORF=True;extra_copy_number=0
CM058242.1	Liftoff	exon	186575345	186575680	.	+	.	ID=exon-NM_001411273.1-1;Parent=rna-NM_001411273.1;Dbxref=GeneID:241846,GenBank:NM_001411273.1,MGI:MGI:3040677;gbkey=mRNA;gene=Lsm14b;product=LSM family member 14B%2C transcript variant 5;transcript_id=NM_001411273.1;extra_copy_number=0
CM058242.1	Liftoff	exon	186577003	186577166	.	+	.	ID=exon-NM_001411273.1-2;Parent=rna-NM_001411273.1;Dbxref=GeneID:241846,GenBank:NM_001411273.1,MGI:MGI:3040677;gbkey=mRNA;gene=Lsm14b;product=LSM family member 14B%2C transcript variant 5;transcript_id=NM_001411273.1;extra_copy_number=0
CM058242.1	Liftoff	exon	186578268	186578403	.	+	.	ID=exon-NM_001411273.1-3;Parent=rna-NM_001411273.1;Dbxref=GeneID:241846,GenBank:NM_001411273.1,MGI:MGI:3040677;gbkey=mRNA;gene=Lsm14b;product=LSM family member 14B%2C transcript variant 5;transcript_id=NM_001411273.1;extra_copy_number=0
CM058242.1	Liftoff	exon	186581731	186581898	.	+	.	ID=exon-NM_001411273.1-4;Parent=rna-NM_001411273.1;Dbxref=GeneID:241846,GenBank:NM_001411273.1,MGI:MGI:3040677;gbkey=mRNA;gene=Lsm14b;product=LSM family member 14B%2C transcript variant 5;transcript_id=NM_001411273.1;extra_copy_number=0
CM058242.1	Liftoff	exon	186582164	186582241	.	+	.	ID=exon-NM_001411273.1-5;Parent=rna-NM_001411273.1;Dbxref=GeneID:241846,GenBank:NM_001411273.1,MGI:MGI:3040677;gbkey=mRNA;gene=Lsm14b;product=LSM family member 14B%2C transcript variant 5;transcript_id=NM_001411273.1;extra_copy_number=0
CM058242.1	Liftoff	exon	186582431	186582508	.	+	.	ID=exon-NM_001411273.1-6;Parent=rna-NM_001411273.1;Dbxref=GeneID:241846,GenBank:NM_001411273.1,MGI:MGI:3040677;gbkey=mRNA;gene=Lsm14b;product=LSM family member 14B%2C transcript variant 5;transcript_id=NM_001411273.1;extra_copy_number=0
CM058242.1	Liftoff	exon	186582871	186583021	.	+	.	ID=exon-NM_001411273.1-7;Parent=rna-NM_001411273.1;Dbxref=GeneID:241846,GenBank:NM_001411273.1,MGI:MGI:3040677;gbkey=mRNA;gene=Lsm14b;product=LSM family member 14B%2C transcript variant 5;transcript_id=NM_001411273.1;extra_copy_number=0
CM058242.1	Liftoff	exon	186584056	186584240	.	+	.	ID=exon-NM_001411273.1-8;Parent=rna-NM_001411273.1;Dbxref=GeneID:241846,GenBank:NM_001411273.1,MGI:MGI:3040677;gbkey=mRNA;gene=Lsm14b;product=LSM family member 14B%2C transcript variant 5;transcript_id=NM_001411273.1;extra_copy_number=0
CM058242.1	Liftoff	exon	186584668	186585831	.	+	.	ID=exon-NM_001411273.1-9;Parent=rna-NM_001411273.1;Dbxref=GeneID:241846,GenBank:NM_001411273.1,MGI:MGI:3040677;gbkey=mRNA;gene=Lsm14b;product=LSM family member 14B%2C transcript variant 5;transcript_id=NM_001411273.1;extra_copy_number=0
CM058242.1	Liftoff	CDS	186575554	186575680	.	+	.	ID=cds-NP_001398202.1;Parent=rna-NM_001411273.1;Dbxref=GeneID:241846,GenBank:NP_001398202.1,MGI:MGI:3040677;Name=NP_001398202.1;Note=isoform 5 is encoded by transcript variant 5;gbkey=CDS;gene=Lsm14b;product=protein LSM14 homolog B isoform 5;protein_id=NP_001398202.1;extra_copy_number=0
CM058242.1	Liftoff	CDS	186577003	186577166	.	+	.	ID=cds-NP_001398202.1;Parent=rna-NM_001411273.1;Dbxref=GeneID:241846,GenBank:NP_001398202.1,MGI:MGI:3040677;Name=NP_001398202.1;Note=isoform 5 is encoded by transcript variant 5;gbkey=CDS;gene=Lsm14b;product=protein LSM14 homolog B isoform 5;protein_id=NP_001398202.1;extra_copy_number=0
CM058242.1	Liftoff	CDS	186578268	186578403	.	+	.	ID=cds-NP_001398202.1;Parent=rna-NM_001411273.1;Dbxref=GeneID:241846,GenBank:NP_001398202.1,MGI:MGI:3040677;Name=NP_001398202.1;Note=isoform 5 is encoded by transcript variant 5;gbkey=CDS;gene=Lsm14b;product=protein LSM14 homolog B isoform 5;protein_id=NP_001398202.1;extra_copy_number=0
CM058242.1	Liftoff	CDS	186581731	186581898	.	+	.	ID=cds-NP_001398202.1;Parent=rna-NM_001411273.1;Dbxref=GeneID:241846,GenBank:NP_001398202.1,MGI:MGI:3040677;Name=NP_001398202.1;Note=isoform 5 is encoded by transcript variant 5;gbkey=CDS;gene=Lsm14b;product=protein LSM14 homolog B isoform 5;protein_id=NP_001398202.1;extra_copy_number=0
CM058242.1	Liftoff	CDS	186582164	186582241	.	+	.	ID=cds-NP_001398202.1;Parent=rna-NM_001411273.1;Dbxref=GeneID:241846,GenBank:NP_001398202.1,MGI:MGI:3040677;Name=NP_001398202.1;Note=isoform 5 is encoded by transcript variant 5;gbkey=CDS;gene=Lsm14b;product=protein LSM14 homolog B isoform 5;protein_id=NP_001398202.1;extra_copy_number=0
CM058242.1	Liftoff	CDS	186582431	186582508	.	+	.	ID=cds-NP_001398202.1;Parent=rna-NM_001411273.1;Dbxref=GeneID:241846,GenBank:NP_001398202.1,MGI:MGI:3040677;Name=NP_001398202.1;Note=isoform 5 is encoded by transcript variant 5;gbkey=CDS;gene=Lsm14b;product=protein LSM14 homolog B isoform 5;protein_id=NP_001398202.1;extra_copy_number=0
CM058242.1	Liftoff	CDS	186582871	186583021	.	+	.	ID=cds-NP_001398202.1;Parent=rna-NM_001411273.1;Dbxref=GeneID:241846,GenBank:NP_001398202.1,MGI:MGI:3040677;Name=NP_001398202.1;Note=isoform 5 is encoded by transcript variant 5;gbkey=CDS;gene=Lsm14b;product=protein LSM14 homolog B isoform 5;protein_id=NP_001398202.1;extra_copy_number=0
CM058242.1	Liftoff	CDS	186584056	186584227	.	+	.	ID=cds-NP_001398202.1;Parent=rna-NM_001411273.1;Dbxref=GeneID:241846,GenBank:NP_001398202.1,MGI:MGI:3040677;Name=NP_001398202.1;Note=isoform 5 is encoded by transcript variant 5;gbkey=CDS;gene=Lsm14b;product=protein LSM14 homolog B isoform 5;protein_id=NP_001398202.1;extra_copy_number=0
CM058242.1	Liftoff	mRNA	186575345	186585831	.	+	.	ID=rna-NM_001411274.1;Parent=gene-Lsm14b;Dbxref=GeneID:241846,GenBank:NM_001411274.1,MGI:MGI:3040677;Name=NM_001411274.1;gbkey=mRNA;gene=Lsm14b;product=LSM family member 14B%2C transcript variant 6;transcript_id=NM_001411274.1;matches_ref_protein=True;valid_ORF=True;extra_copy_number=0
CM058242.1	Liftoff	exon	186575345	186575680	.	+	.	ID=exon-NM_001411274.1-1;Parent=rna-NM_001411274.1;Dbxref=GeneID:241846,GenBank:NM_001411274.1,MGI:MGI:3040677;gbkey=mRNA;gene=Lsm14b;product=LSM family member 14B%2C transcript variant 6;transcript_id=NM_001411274.1;extra_copy_number=0
CM058242.1	Liftoff	exon	186577003	186577166	.	+	.	ID=exon-NM_001411274.1-2;Parent=rna-NM_001411274.1;Dbxref=GeneID:241846,GenBank:NM_001411274.1,MGI:MGI:3040677;gbkey=mRNA;gene=Lsm14b;product=LSM family member 14B%2C transcript variant 6;transcript_id=NM_001411274.1;extra_copy_number=0
CM058242.1	Liftoff	exon	186578268	186578403	.	+	.	ID=exon-NM_001411274.1-3;Parent=rna-NM_001411274.1;Dbxref=GeneID:241846,GenBank:NM_001411274.1,MGI:MGI:3040677;gbkey=mRNA;gene=Lsm14b;product=LSM family member 14B%2C transcript variant 6;transcript_id=NM_001411274.1;extra_copy_number=0
CM058242.1	Liftoff	exon	186582164	186582241	.	+	.	ID=exon-NM_001411274.1-4;Parent=rna-NM_001411274.1;Dbxref=GeneID:241846,GenBank:NM_001411274.1,MGI:MGI:3040677;gbkey=mRNA;gene=Lsm14b;product=LSM family member 14B%2C transcript variant 6;transcript_id=NM_001411274.1;extra_copy_number=0
CM058242.1	Liftoff	exon	186582431	186582592	.	+	.	ID=exon-NM_001411274.1-5;Parent=rna-NM_001411274.1;Dbxref=GeneID:241846,GenBank:NM_001411274.1,MGI:MGI:3040677;gbkey=mRNA;gene=Lsm14b;product=LSM family member 14B%2C transcript variant 6;transcript_id=NM_001411274.1;extra_copy_number=0
CM058242.1	Liftoff	exon	186582871	186583021	.	+	.	ID=exon-NM_001411274.1-6;Parent=rna-NM_001411274.1;Dbxref=GeneID:241846,GenBank:NM_001411274.1,MGI:MGI:3040677;gbkey=mRNA;gene=Lsm14b;product=LSM family member 14B%2C transcript variant 6;transcript_id=NM_001411274.1;extra_copy_number=0
CM058242.1	Liftoff	exon	186584056	186584240	.	+	.	ID=exon-NM_001411274.1-7;Parent=rna-NM_001411274.1;Dbxref=GeneID:241846,GenBank:NM_001411274.1,MGI:MGI:3040677;gbkey=mRNA;gene=Lsm14b;product=LSM family member 14B%2C transcript variant 6;transcript_id=NM_001411274.1;extra_copy_number=0
CM058242.1	Liftoff	exon	186584668	186585831	.	+	.	ID=exon-NM_001411274.1-8;Parent=rna-NM_001411274.1;Dbxref=GeneID:241846,GenBank:NM_001411274.1,MGI:MGI:3040677;gbkey=mRNA;gene=Lsm14b;product=LSM family member 14B%2C transcript variant 6;transcript_id=NM_001411274.1;extra_copy_number=0
CM058242.1	Liftoff	CDS	186575554	186575680	.	+	.	ID=cds-NP_001398203.1;Parent=rna-NM_001411274.1;Dbxref=GeneID:241846,GenBank:NP_001398203.1,MGI:MGI:3040677;Name=NP_001398203.1;Note=isoform 6 is encoded by transcript variant 6;gbkey=CDS;gene=Lsm14b;product=protein LSM14 homolog B isoform 6;protein_id=NP_001398203.1;extra_copy_number=0
CM058242.1	Liftoff	CDS	186577003	186577166	.	+	.	ID=cds-NP_001398203.1;Parent=rna-NM_001411274.1;Dbxref=GeneID:241846,GenBank:NP_001398203.1,MGI:MGI:3040677;Name=NP_001398203.1;Note=isoform 6 is encoded by transcript variant 6;gbkey=CDS;gene=Lsm14b;product=protein LSM14 homolog B isoform 6;protein_id=NP_001398203.1;extra_copy_number=0
CM058242.1	Liftoff	CDS	186578268	186578403	.	+	.	ID=cds-NP_001398203.1;Parent=rna-NM_001411274.1;Dbxref=GeneID:241846,GenBank:NP_001398203.1,MGI:MGI:3040677;Name=NP_001398203.1;Note=isoform 6 is encoded by transcript variant 6;gbkey=CDS;gene=Lsm14b;product=protein LSM14 homolog B isoform 6;protein_id=NP_001398203.1;extra_copy_number=0
CM058242.1	Liftoff	CDS	186582164	186582241	.	+	.	ID=cds-NP_001398203.1;Parent=rna-NM_001411274.1;Dbxref=GeneID:241846,GenBank:NP_001398203.1,MGI:MGI:3040677;Name=NP_001398203.1;Note=isoform 6 is encoded by transcript variant 6;gbkey=CDS;gene=Lsm14b;product=protein LSM14 homolog B isoform 6;protein_id=NP_001398203.1;extra_copy_number=0
CM058242.1	Liftoff	CDS	186582431	186582592	.	+	.	ID=cds-NP_001398203.1;Parent=rna-NM_001411274.1;Dbxref=GeneID:241846,GenBank:NP_001398203.1,MGI:MGI:3040677;Name=NP_001398203.1;Note=isoform 6 is encoded by transcript variant 6;gbkey=CDS;gene=Lsm14b;product=protein LSM14 homolog B isoform 6;protein_id=NP_001398203.1;extra_copy_number=0
CM058242.1	Liftoff	CDS	186582871	186583021	.	+	.	ID=cds-NP_001398203.1;Parent=rna-NM_001411274.1;Dbxref=GeneID:241846,GenBank:NP_001398203.1,MGI:MGI:3040677;Name=NP_001398203.1;Note=isoform 6 is encoded by transcript variant 6;gbkey=CDS;gene=Lsm14b;product=protein LSM14 homolog B isoform 6;protein_id=NP_001398203.1;extra_copy_number=0
CM058242.1	Liftoff	CDS	186584056	186584227	.	+	.	ID=cds-NP_001398203.1;Parent=rna-NM_001411274.1;Dbxref=GeneID:241846,GenBank:NP_001398203.1,MGI:MGI:3040677;Name=NP_001398203.1;Note=isoform 6 is encoded by transcript variant 6;gbkey=CDS;gene=Lsm14b;product=protein LSM14 homolog B isoform 6;protein_id=NP_001398203.1;extra_copy_number=0
CM058242.1	Liftoff	mRNA	186575345	186585831	.	+	.	ID=rna-NM_001411275.1;Parent=gene-Lsm14b;Dbxref=GeneID:241846,GenBank:NM_001411275.1,MGI:MGI:3040677;Name=NM_001411275.1;gbkey=mRNA;gene=Lsm14b;product=LSM family member 14B%2C transcript variant 7;transcript_id=NM_001411275.1;matches_ref_protein=True;valid_ORF=True;extra_copy_number=0
CM058242.1	Liftoff	exon	186575345	186575680	.	+	.	ID=exon-NM_001411275.1-1;Parent=rna-NM_001411275.1;Dbxref=GeneID:241846,GenBank:NM_001411275.1,MGI:MGI:3040677;gbkey=mRNA;gene=Lsm14b;product=LSM family member 14B%2C transcript variant 7;transcript_id=NM_001411275.1;extra_copy_number=0
CM058242.1	Liftoff	exon	186577003	186577166	.	+	.	ID=exon-NM_001411275.1-2;Parent=rna-NM_001411275.1;Dbxref=GeneID:241846,GenBank:NM_001411275.1,MGI:MGI:3040677;gbkey=mRNA;gene=Lsm14b;product=LSM family member 14B%2C transcript variant 7;transcript_id=NM_001411275.1;extra_copy_number=0
CM058242.1	Liftoff	exon	186578268	186578403	.	+	.	ID=exon-NM_001411275.1-3;Parent=rna-NM_001411275.1;Dbxref=GeneID:241846,GenBank:NM_001411275.1,MGI:MGI:3040677;gbkey=mRNA;gene=Lsm14b;product=LSM family member 14B%2C transcript variant 7;transcript_id=NM_001411275.1;extra_copy_number=0
CM058242.1	Liftoff	exon	186579326	186579442	.	+	.	ID=exon-NM_001411275.1-4;Parent=rna-NM_001411275.1;Dbxref=GeneID:241846,GenBank:NM_001411275.1,MGI:MGI:3040677;gbkey=mRNA;gene=Lsm14b;product=LSM family member 14B%2C transcript variant 7;transcript_id=NM_001411275.1;extra_copy_number=0
CM058242.1	Liftoff	exon	186581731	186581898	.	+	.	ID=exon-NM_001411275.1-5;Parent=rna-NM_001411275.1;Dbxref=GeneID:241846,GenBank:NM_001411275.1,MGI:MGI:3040677;gbkey=mRNA;gene=Lsm14b;product=LSM family member 14B%2C transcript variant 7;transcript_id=NM_001411275.1;extra_copy_number=0
CM058242.1	Liftoff	exon	186582164	186582241	.	+	.	ID=exon-NM_001411275.1-6;Parent=rna-NM_001411275.1;Dbxref=GeneID:241846,GenBank:NM_001411275.1,MGI:MGI:3040677;gbkey=mRNA;gene=Lsm14b;product=LSM family member 14B%2C transcript variant 7;transcript_id=NM_001411275.1;extra_copy_number=0
CM058242.1	Liftoff	exon	186582431	186582508	.	+	.	ID=exon-NM_001411275.1-7;Parent=rna-NM_001411275.1;Dbxref=GeneID:241846,GenBank:NM_001411275.1,MGI:MGI:3040677;gbkey=mRNA;gene=Lsm14b;product=LSM family member 14B%2C transcript variant 7;transcript_id=NM_001411275.1;extra_copy_number=0
CM058242.1	Liftoff	exon	186582871	186583021	.	+	.	ID=exon-NM_001411275.1-8;Parent=rna-NM_001411275.1;Dbxref=GeneID:241846,GenBank:NM_001411275.1,MGI:MGI:3040677;gbkey=mRNA;gene=Lsm14b;product=LSM family member 14B%2C transcript variant 7;transcript_id=NM_001411275.1;extra_copy_number=0
CM058242.1	Liftoff	exon	186584056	186584240	.	+	.	ID=exon-NM_001411275.1-9;Parent=rna-NM_001411275.1;Dbxref=GeneID:241846,GenBank:NM_001411275.1,MGI:MGI:3040677;gbkey=mRNA;gene=Lsm14b;product=LSM family member 14B%2C transcript variant 7;transcript_id=NM_001411275.1;extra_copy_number=0
CM058242.1	Liftoff	exon	186584668	186585831	.	+	.	ID=exon-NM_001411275.1-10;Parent=rna-NM_001411275.1;Dbxref=GeneID:241846,GenBank:NM_001411275.1,MGI:MGI:3040677;gbkey=mRNA;gene=Lsm14b;product=LSM family member 14B%2C transcript variant 7;transcript_id=NM_001411275.1;extra_copy_number=0
CM058242.1	Liftoff	CDS	186575554	186575680	.	+	.	ID=cds-NP_001398204.1;Parent=rna-NM_001411275.1;Dbxref=GeneID:241846,GenBank:NP_001398204.1,MGI:MGI:3040677;Name=NP_001398204.1;Note=isoform 7 is encoded by transcript variant 7;gbkey=CDS;gene=Lsm14b;product=protein LSM14 homolog B isoform 7;protein_id=NP_001398204.1;extra_copy_number=0
CM058242.1	Liftoff	CDS	186577003	186577166	.	+	.	ID=cds-NP_001398204.1;Parent=rna-NM_001411275.1;Dbxref=GeneID:241846,GenBank:NP_001398204.1,MGI:MGI:3040677;Name=NP_001398204.1;Note=isoform 7 is encoded by transcript variant 7;gbkey=CDS;gene=Lsm14b;product=protein LSM14 homolog B isoform 7;protein_id=NP_001398204.1;extra_copy_number=0
CM058242.1	Liftoff	CDS	186578268	186578403	.	+	.	ID=cds-NP_001398204.1;Parent=rna-NM_001411275.1;Dbxref=GeneID:241846,GenBank:NP_001398204.1,MGI:MGI:3040677;Name=NP_001398204.1;Note=isoform 7 is encoded by transcript variant 7;gbkey=CDS;gene=Lsm14b;product=protein LSM14 homolog B isoform 7;protein_id=NP_001398204.1;extra_copy_number=0
CM058242.1	Liftoff	CDS	186579326	186579442	.	+	.	ID=cds-NP_001398204.1;Parent=rna-NM_001411275.1;Dbxref=GeneID:241846,GenBank:NP_001398204.1,MGI:MGI:3040677;Name=NP_001398204.1;Note=isoform 7 is encoded by transcript variant 7;gbkey=CDS;gene=Lsm14b;product=protein LSM14 homolog B isoform 7;protein_id=NP_001398204.1;extra_copy_number=0
CM058242.1	Liftoff	CDS	186581731	186581898	.	+	.	ID=cds-NP_001398204.1;Parent=rna-NM_001411275.1;Dbxref=GeneID:241846,GenBank:NP_001398204.1,MGI:MGI:3040677;Name=NP_001398204.1;Note=isoform 7 is encoded by transcript variant 7;gbkey=CDS;gene=Lsm14b;product=protein LSM14 homolog B isoform 7;protein_id=NP_001398204.1;extra_copy_number=0
CM058242.1	Liftoff	CDS	186582164	186582241	.	+	.	ID=cds-NP_001398204.1;Parent=rna-NM_001411275.1;Dbxref=GeneID:241846,GenBank:NP_001398204.1,MGI:MGI:3040677;Name=NP_001398204.1;Note=isoform 7 is encoded by transcript variant 7;gbkey=CDS;gene=Lsm14b;product=protein LSM14 homolog B isoform 7;protein_id=NP_001398204.1;extra_copy_number=0
CM058242.1	Liftoff	CDS	186582431	186582508	.	+	.	ID=cds-NP_001398204.1;Parent=rna-NM_001411275.1;Dbxref=GeneID:241846,GenBank:NP_001398204.1,MGI:MGI:3040677;Name=NP_001398204.1;Note=isoform 7 is encoded by transcript variant 7;gbkey=CDS;gene=Lsm14b;product=protein LSM14 homolog B isoform 7;protein_id=NP_001398204.1;extra_copy_number=0
CM058242.1	Liftoff	CDS	186582871	186583021	.	+	.	ID=cds-NP_001398204.1;Parent=rna-NM_001411275.1;Dbxref=GeneID:241846,GenBank:NP_001398204.1,MGI:MGI:3040677;Name=NP_001398204.1;Note=isoform 7 is encoded by transcript variant 7;gbkey=CDS;gene=Lsm14b;product=protein LSM14 homolog B isoform 7;protein_id=NP_001398204.1;extra_copy_number=0
CM058242.1	Liftoff	CDS	186584056	186584227	.	+	.	ID=cds-NP_001398204.1;Parent=rna-NM_001411275.1;Dbxref=GeneID:241846,GenBank:NP_001398204.1,MGI:MGI:3040677;Name=NP_001398204.1;Note=isoform 7 is encoded by transcript variant 7;gbkey=CDS;gene=Lsm14b;product=protein LSM14 homolog B isoform 7;protein_id=NP_001398204.1;extra_copy_number=0
CM058242.1	Liftoff	mRNA	186575345	186585831	.	+	.	ID=rna-NM_001411276.1;Parent=gene-Lsm14b;Dbxref=GeneID:241846,GenBank:NM_001411276.1,MGI:MGI:3040677;Name=NM_001411276.1;gbkey=mRNA;gene=Lsm14b;product=LSM family member 14B%2C transcript variant 8;transcript_id=NM_001411276.1;matches_ref_protein=True;valid_ORF=True;extra_copy_number=0
CM058242.1	Liftoff	exon	186575345	186575680	.	+	.	ID=exon-NM_001411276.1-1;Parent=rna-NM_001411276.1;Dbxref=GeneID:241846,GenBank:NM_001411276.1,MGI:MGI:3040677;gbkey=mRNA;gene=Lsm14b;product=LSM family member 14B%2C transcript variant 8;transcript_id=NM_001411276.1;extra_copy_number=0
CM058242.1	Liftoff	exon	186577003	186577166	.	+	.	ID=exon-NM_001411276.1-2;Parent=rna-NM_001411276.1;Dbxref=GeneID:241846,GenBank:NM_001411276.1,MGI:MGI:3040677;gbkey=mRNA;gene=Lsm14b;product=LSM family member 14B%2C transcript variant 8;transcript_id=NM_001411276.1;extra_copy_number=0
CM058242.1	Liftoff	exon	186578268	186578403	.	+	.	ID=exon-NM_001411276.1-3;Parent=rna-NM_001411276.1;Dbxref=GeneID:241846,GenBank:NM_001411276.1,MGI:MGI:3040677;gbkey=mRNA;gene=Lsm14b;product=LSM family member 14B%2C transcript variant 8;transcript_id=NM_001411276.1;extra_copy_number=0
CM058242.1	Liftoff	exon	186581731	186581898	.	+	.	ID=exon-NM_001411276.1-4;Parent=rna-NM_001411276.1;Dbxref=GeneID:241846,GenBank:NM_001411276.1,MGI:MGI:3040677;gbkey=mRNA;gene=Lsm14b;product=LSM family member 14B%2C transcript variant 8;transcript_id=NM_001411276.1;extra_copy_number=0
CM058242.1	Liftoff	exon	186582164	186582241	.	+	.	ID=exon-NM_001411276.1-5;Parent=rna-NM_001411276.1;Dbxref=GeneID:241846,GenBank:NM_001411276.1,MGI:MGI:3040677;gbkey=mRNA;gene=Lsm14b;product=LSM family member 14B%2C transcript variant 8;transcript_id=NM_001411276.1;extra_copy_number=0
CM058242.1	Liftoff	exon	186582431	186582592	.	+	.	ID=exon-NM_001411276.1-6;Parent=rna-NM_001411276.1;Dbxref=GeneID:241846,GenBank:NM_001411276.1,MGI:MGI:3040677;gbkey=mRNA;gene=Lsm14b;product=LSM family member 14B%2C transcript variant 8;transcript_id=NM_001411276.1;extra_copy_number=0
CM058242.1	Liftoff	exon	186582871	186583021	.	+	.	ID=exon-NM_001411276.1-7;Parent=rna-NM_001411276.1;Dbxref=GeneID:241846,GenBank:NM_001411276.1,MGI:MGI:3040677;gbkey=mRNA;gene=Lsm14b;product=LSM family member 14B%2C transcript variant 8;transcript_id=NM_001411276.1;extra_copy_number=0
CM058242.1	Liftoff	exon	186584056	186584221	.	+	.	ID=exon-NM_001411276.1-8;Parent=rna-NM_001411276.1;Dbxref=GeneID:241846,GenBank:NM_001411276.1,MGI:MGI:3040677;gbkey=mRNA;gene=Lsm14b;product=LSM family member 14B%2C transcript variant 8;transcript_id=NM_001411276.1;extra_copy_number=0
CM058242.1	Liftoff	exon	186584668	186585831	.	+	.	ID=exon-NM_001411276.1-9;Parent=rna-NM_001411276.1;Dbxref=GeneID:241846,GenBank:NM_001411276.1,MGI:MGI:3040677;gbkey=mRNA;gene=Lsm14b;product=LSM family member 14B%2C transcript variant 8;transcript_id=NM_001411276.1;extra_copy_number=0
CM058242.1	Liftoff	CDS	186575554	186575680	.	+	.	ID=cds-NP_001398205.1;Parent=rna-NM_001411276.1;Dbxref=GeneID:241846,GenBank:NP_001398205.1,MGI:MGI:3040677;Name=NP_001398205.1;Note=isoform 8 is encoded by transcript variant 8;gbkey=CDS;gene=Lsm14b;product=protein LSM14 homolog B isoform 8;protein_id=NP_001398205.1;extra_copy_number=0
CM058242.1	Liftoff	CDS	186577003	186577166	.	+	.	ID=cds-NP_001398205.1;Parent=rna-NM_001411276.1;Dbxref=GeneID:241846,GenBank:NP_001398205.1,MGI:MGI:3040677;Name=NP_001398205.1;Note=isoform 8 is encoded by transcript variant 8;gbkey=CDS;gene=Lsm14b;product=protein LSM14 homolog B isoform 8;protein_id=NP_001398205.1;extra_copy_number=0
CM058242.1	Liftoff	CDS	186578268	186578403	.	+	.	ID=cds-NP_001398205.1;Parent=rna-NM_001411276.1;Dbxref=GeneID:241846,GenBank:NP_001398205.1,MGI:MGI:3040677;Name=NP_001398205.1;Note=isoform 8 is encoded by transcript variant 8;gbkey=CDS;gene=Lsm14b;product=protein LSM14 homolog B isoform 8;protein_id=NP_001398205.1;extra_copy_number=0
CM058242.1	Liftoff	CDS	186581731	186581898	.	+	.	ID=cds-NP_001398205.1;Parent=rna-NM_001411276.1;Dbxref=GeneID:241846,GenBank:NP_001398205.1,MGI:MGI:3040677;Name=NP_001398205.1;Note=isoform 8 is encoded by transcript variant 8;gbkey=CDS;gene=Lsm14b;product=protein LSM14 homolog B isoform 8;protein_id=NP_001398205.1;extra_copy_number=0
CM058242.1	Liftoff	CDS	186582164	186582241	.	+	.	ID=cds-NP_001398205.1;Parent=rna-NM_001411276.1;Dbxref=GeneID:241846,GenBank:NP_001398205.1,MGI:MGI:3040677;Name=NP_001398205.1;Note=isoform 8 is encoded by transcript variant 8;gbkey=CDS;gene=Lsm14b;product=protein LSM14 homolog B isoform 8;protein_id=NP_001398205.1;extra_copy_number=0
CM058242.1	Liftoff	CDS	186582431	186582592	.	+	.	ID=cds-NP_001398205.1;Parent=rna-NM_001411276.1;Dbxref=GeneID:241846,GenBank:NP_001398205.1,MGI:MGI:3040677;Name=NP_001398205.1;Note=isoform 8 is encoded by transcript variant 8;gbkey=CDS;gene=Lsm14b;product=protein LSM14 homolog B isoform 8;protein_id=NP_001398205.1;extra_copy_number=0
CM058242.1	Liftoff	CDS	186582871	186583021	.	+	.	ID=cds-NP_001398205.1;Parent=rna-NM_001411276.1;Dbxref=GeneID:241846,GenBank:NP_001398205.1,MGI:MGI:3040677;Name=NP_001398205.1;Note=isoform 8 is encoded by transcript variant 8;gbkey=CDS;gene=Lsm14b;product=protein LSM14 homolog B isoform 8;protein_id=NP_001398205.1;extra_copy_number=0
CM058242.1	Liftoff	CDS	186584056	186584221	.	+	.	ID=cds-NP_001398205.1;Parent=rna-NM_001411276.1;Dbxref=GeneID:241846,GenBank:NP_001398205.1,MGI:MGI:3040677;Name=NP_001398205.1;Note=isoform 8 is encoded by transcript variant 8;gbkey=CDS;gene=Lsm14b;product=protein LSM14 homolog B isoform 8;protein_id=NP_001398205.1;extra_copy_number=0
CM058242.1	Liftoff	CDS	186584668	186584697	.	+	.	ID=cds-NP_001398205.1;Parent=rna-NM_001411276.1;Dbxref=GeneID:241846,GenBank:NP_001398205.1,MGI:MGI:3040677;Name=NP_001398205.1;Note=isoform 8 is encoded by transcript variant 8;gbkey=CDS;gene=Lsm14b;product=protein LSM14 homolog B isoform 8;protein_id=NP_001398205.1;extra_copy_number=0
CM058242.1	Liftoff	mRNA	186575345	186585831	.	+	.	ID=rna-NM_001411277.1;Parent=gene-Lsm14b;Dbxref=GeneID:241846,GenBank:NM_001411277.1,MGI:MGI:3040677;Name=NM_001411277.1;gbkey=mRNA;gene=Lsm14b;product=LSM family member 14B%2C transcript variant 9;transcript_id=NM_001411277.1;matches_ref_protein=True;valid_ORF=True;extra_copy_number=0
CM058242.1	Liftoff	exon	186575345	186575680	.	+	.	ID=exon-NM_001411277.1-1;Parent=rna-NM_001411277.1;Dbxref=GeneID:241846,GenBank:NM_001411277.1,MGI:MGI:3040677;gbkey=mRNA;gene=Lsm14b;product=LSM family member 14B%2C transcript variant 9;transcript_id=NM_001411277.1;extra_copy_number=0
CM058242.1	Liftoff	exon	186577003	186577166	.	+	.	ID=exon-NM_001411277.1-2;Parent=rna-NM_001411277.1;Dbxref=GeneID:241846,GenBank:NM_001411277.1,MGI:MGI:3040677;gbkey=mRNA;gene=Lsm14b;product=LSM family member 14B%2C transcript variant 9;transcript_id=NM_001411277.1;extra_copy_number=0
CM058242.1	Liftoff	exon	186578268	186578403	.	+	.	ID=exon-NM_001411277.1-3;Parent=rna-NM_001411277.1;Dbxref=GeneID:241846,GenBank:NM_001411277.1,MGI:MGI:3040677;gbkey=mRNA;gene=Lsm14b;product=LSM family member 14B%2C transcript variant 9;transcript_id=NM_001411277.1;extra_copy_number=0
CM058242.1	Liftoff	exon	186582431	186582592	.	+	.	ID=exon-NM_001411277.1-4;Parent=rna-NM_001411277.1;Dbxref=GeneID:241846,GenBank:NM_001411277.1,MGI:MGI:3040677;gbkey=mRNA;gene=Lsm14b;product=LSM family member 14B%2C transcript variant 9;transcript_id=NM_001411277.1;extra_copy_number=0
CM058242.1	Liftoff	exon	186582871	186583021	.	+	.	ID=exon-NM_001411277.1-5;Parent=rna-NM_001411277.1;Dbxref=GeneID:241846,GenBank:NM_001411277.1,MGI:MGI:3040677;gbkey=mRNA;gene=Lsm14b;product=LSM family member 14B%2C transcript variant 9;transcript_id=NM_001411277.1;extra_copy_number=0
CM058242.1	Liftoff	exon	186584056	186584240	.	+	.	ID=exon-NM_001411277.1-6;Parent=rna-NM_001411277.1;Dbxref=GeneID:241846,GenBank:NM_001411277.1,MGI:MGI:3040677;gbkey=mRNA;gene=Lsm14b;product=LSM family member 14B%2C transcript variant 9;transcript_id=NM_001411277.1;extra_copy_number=0
CM058242.1	Liftoff	exon	186584668	186585831	.	+	.	ID=exon-NM_001411277.1-7;Parent=rna-NM_001411277.1;Dbxref=GeneID:241846,GenBank:NM_001411277.1,MGI:MGI:3040677;gbkey=mRNA;gene=Lsm14b;product=LSM family member 14B%2C transcript variant 9;transcript_id=NM_001411277.1;extra_copy_number=0
CM058242.1	Liftoff	CDS	186575554	186575680	.	+	.	ID=cds-NP_001398206.1;Parent=rna-NM_001411277.1;Dbxref=GeneID:241846,GenBank:NP_001398206.1,MGI:MGI:3040677;Name=NP_001398206.1;Note=isoform 9 is encoded by transcript variant 9;gbkey=CDS;gene=Lsm14b;product=protein LSM14 homolog B isoform 9;protein_id=NP_001398206.1;extra_copy_number=0
CM058242.1	Liftoff	CDS	186577003	186577166	.	+	.	ID=cds-NP_001398206.1;Parent=rna-NM_001411277.1;Dbxref=GeneID:241846,GenBank:NP_001398206.1,MGI:MGI:3040677;Name=NP_001398206.1;Note=isoform 9 is encoded by transcript variant 9;gbkey=CDS;gene=Lsm14b;product=protein LSM14 homolog B isoform 9;protein_id=NP_001398206.1;extra_copy_number=0
CM058242.1	Liftoff	CDS	186578268	186578403	.	+	.	ID=cds-NP_001398206.1;Parent=rna-NM_001411277.1;Dbxref=GeneID:241846,GenBank:NP_001398206.1,MGI:MGI:3040677;Name=NP_001398206.1;Note=isoform 9 is encoded by transcript variant 9;gbkey=CDS;gene=Lsm14b;product=protein LSM14 homolog B isoform 9;protein_id=NP_001398206.1;extra_copy_number=0
CM058242.1	Liftoff	CDS	186582431	186582592	.	+	.	ID=cds-NP_001398206.1;Parent=rna-NM_001411277.1;Dbxref=GeneID:241846,GenBank:NP_001398206.1,MGI:MGI:3040677;Name=NP_001398206.1;Note=isoform 9 is encoded by transcript variant 9;gbkey=CDS;gene=Lsm14b;product=protein LSM14 homolog B isoform 9;protein_id=NP_001398206.1;extra_copy_number=0
CM058242.1	Liftoff	CDS	186582871	186583021	.	+	.	ID=cds-NP_001398206.1;Parent=rna-NM_001411277.1;Dbxref=GeneID:241846,GenBank:NP_001398206.1,MGI:MGI:3040677;Name=NP_001398206.1;Note=isoform 9 is encoded by transcript variant 9;gbkey=CDS;gene=Lsm14b;product=protein LSM14 homolog B isoform 9;protein_id=NP_001398206.1;extra_copy_number=0
CM058242.1	Liftoff	CDS	186584056	186584227	.	+	.	ID=cds-NP_001398206.1;Parent=rna-NM_001411277.1;Dbxref=GeneID:241846,GenBank:NP_001398206.1,MGI:MGI:3040677;Name=NP_001398206.1;Note=isoform 9 is encoded by transcript variant 9;gbkey=CDS;gene=Lsm14b;product=protein LSM14 homolog B isoform 9;protein_id=NP_001398206.1;extra_copy_number=0
CM058242.1	Liftoff	mRNA	186575345	186585831	.	+	.	ID=rna-NM_001411278.1;Parent=gene-Lsm14b;Dbxref=GeneID:241846,GenBank:NM_001411278.1,MGI:MGI:3040677;Name=NM_001411278.1;gbkey=mRNA;gene=Lsm14b;product=LSM family member 14B%2C transcript variant 10;transcript_id=NM_001411278.1;matches_ref_protein=True;valid_ORF=True;extra_copy_number=0
CM058242.1	Liftoff	exon	186575345	186575680	.	+	.	ID=exon-NM_001411278.1-1;Parent=rna-NM_001411278.1;Dbxref=GeneID:241846,GenBank:NM_001411278.1,MGI:MGI:3040677;gbkey=mRNA;gene=Lsm14b;product=LSM family member 14B%2C transcript variant 10;transcript_id=NM_001411278.1;extra_copy_number=0
CM058242.1	Liftoff	exon	186577003	186577166	.	+	.	ID=exon-NM_001411278.1-2;Parent=rna-NM_001411278.1;Dbxref=GeneID:241846,GenBank:NM_001411278.1,MGI:MGI:3040677;gbkey=mRNA;gene=Lsm14b;product=LSM family member 14B%2C transcript variant 10;transcript_id=NM_001411278.1;extra_copy_number=0
CM058242.1	Liftoff	exon	186578268	186578403	.	+	.	ID=exon-NM_001411278.1-3;Parent=rna-NM_001411278.1;Dbxref=GeneID:241846,GenBank:NM_001411278.1,MGI:MGI:3040677;gbkey=mRNA;gene=Lsm14b;product=LSM family member 14B%2C transcript variant 10;transcript_id=NM_001411278.1;extra_copy_number=0
CM058242.1	Liftoff	exon	186579326	186579442	.	+	.	ID=exon-NM_001411278.1-4;Parent=rna-NM_001411278.1;Dbxref=GeneID:241846,GenBank:NM_001411278.1,MGI:MGI:3040677;gbkey=mRNA;gene=Lsm14b;product=LSM family member 14B%2C transcript variant 10;transcript_id=NM_001411278.1;extra_copy_number=0
CM058242.1	Liftoff	exon	186582431	186582592	.	+	.	ID=exon-NM_001411278.1-5;Parent=rna-NM_001411278.1;Dbxref=GeneID:241846,GenBank:NM_001411278.1,MGI:MGI:3040677;gbkey=mRNA;gene=Lsm14b;product=LSM family member 14B%2C transcript variant 10;transcript_id=NM_001411278.1;extra_copy_number=0
CM058242.1	Liftoff	exon	186582871	186583021	.	+	.	ID=exon-NM_001411278.1-6;Parent=rna-NM_001411278.1;Dbxref=GeneID:241846,GenBank:NM_001411278.1,MGI:MGI:3040677;gbkey=mRNA;gene=Lsm14b;product=LSM family member 14B%2C transcript variant 10;transcript_id=NM_001411278.1;extra_copy_number=0
CM058242.1	Liftoff	exon	186584056	186584240	.	+	.	ID=exon-NM_001411278.1-7;Parent=rna-NM_001411278.1;Dbxref=GeneID:241846,GenBank:NM_001411278.1,MGI:MGI:3040677;gbkey=mRNA;gene=Lsm14b;product=LSM family member 14B%2C transcript variant 10;transcript_id=NM_001411278.1;extra_copy_number=0
CM058242.1	Liftoff	exon	186584668	186585831	.	+	.	ID=exon-NM_001411278.1-8;Parent=rna-NM_001411278.1;Dbxref=GeneID:241846,GenBank:NM_001411278.1,MGI:MGI:3040677;gbkey=mRNA;gene=Lsm14b;product=LSM family member 14B%2C transcript variant 10;transcript_id=NM_001411278.1;extra_copy_number=0
CM058242.1	Liftoff	CDS	186575554	186575680	.	+	.	ID=cds-NP_001398207.1;Parent=rna-NM_001411278.1;Dbxref=GeneID:241846,GenBank:NP_001398207.1,MGI:MGI:3040677;Name=NP_001398207.1;Note=isoform 10 is encoded by transcript variant 10;gbkey=CDS;gene=Lsm14b;product=protein LSM14 homolog B isoform 10;protein_id=NP_001398207.1;extra_copy_number=0
CM058242.1	Liftoff	CDS	186577003	186577166	.	+	.	ID=cds-NP_001398207.1;Parent=rna-NM_001411278.1;Dbxref=GeneID:241846,GenBank:NP_001398207.1,MGI:MGI:3040677;Name=NP_001398207.1;Note=isoform 10 is encoded by transcript variant 10;gbkey=CDS;gene=Lsm14b;product=protein LSM14 homolog B isoform 10;protein_id=NP_001398207.1;extra_copy_number=0
CM058242.1	Liftoff	CDS	186578268	186578403	.	+	.	ID=cds-NP_001398207.1;Parent=rna-NM_001411278.1;Dbxref=GeneID:241846,GenBank:NP_001398207.1,MGI:MGI:3040677;Name=NP_001398207.1;Note=isoform 10 is encoded by transcript variant 10;gbkey=CDS;gene=Lsm14b;product=protein LSM14 homolog B isoform 10;protein_id=NP_001398207.1;extra_copy_number=0
CM058242.1	Liftoff	CDS	186579326	186579442	.	+	.	ID=cds-NP_001398207.1;Parent=rna-NM_001411278.1;Dbxref=GeneID:241846,GenBank:NP_001398207.1,MGI:MGI:3040677;Name=NP_001398207.1;Note=isoform 10 is encoded by transcript variant 10;gbkey=CDS;gene=Lsm14b;product=protein LSM14 homolog B isoform 10;protein_id=NP_001398207.1;extra_copy_number=0
CM058242.1	Liftoff	CDS	186582431	186582592	.	+	.	ID=cds-NP_001398207.1;Parent=rna-NM_001411278.1;Dbxref=GeneID:241846,GenBank:NP_001398207.1,MGI:MGI:3040677;Name=NP_001398207.1;Note=isoform 10 is encoded by transcript variant 10;gbkey=CDS;gene=Lsm14b;product=protein LSM14 homolog B isoform 10;protein_id=NP_001398207.1;extra_copy_number=0
CM058242.1	Liftoff	CDS	186582871	186583021	.	+	.	ID=cds-NP_001398207.1;Parent=rna-NM_001411278.1;Dbxref=GeneID:241846,GenBank:NP_001398207.1,MGI:MGI:3040677;Name=NP_001398207.1;Note=isoform 10 is encoded by transcript variant 10;gbkey=CDS;gene=Lsm14b;product=protein LSM14 homolog B isoform 10;protein_id=NP_001398207.1;extra_copy_number=0
CM058242.1	Liftoff	CDS	186584056	186584227	.	+	.	ID=cds-NP_001398207.1;Parent=rna-NM_001411278.1;Dbxref=GeneID:241846,GenBank:NP_001398207.1,MGI:MGI:3040677;Name=NP_001398207.1;Note=isoform 10 is encoded by transcript variant 10;gbkey=CDS;gene=Lsm14b;product=protein LSM14 homolog B isoform 10;protein_id=NP_001398207.1;extra_copy_number=0
CM058242.1	Liftoff	mRNA	186575345	186585831	.	+	.	ID=rna-NM_177727.5;Parent=gene-Lsm14b;Dbxref=GeneID:241846,GenBank:NM_177727.5,MGI:MGI:3040677;Name=NM_177727.5;gbkey=mRNA;gene=Lsm14b;product=LSM family member 14B%2C transcript variant 2;transcript_id=NM_177727.5;matches_ref_protein=True;valid_ORF=True;extra_copy_number=0
CM058242.1	Liftoff	exon	186575345	186575680	.	+	.	ID=exon-NM_177727.5-1;Parent=rna-NM_177727.5;Dbxref=GeneID:241846,GenBank:NM_177727.5,MGI:MGI:3040677;gbkey=mRNA;gene=Lsm14b;product=LSM family member 14B%2C transcript variant 2;transcript_id=NM_177727.5;extra_copy_number=0
CM058242.1	Liftoff	exon	186577003	186577166	.	+	.	ID=exon-NM_177727.5-2;Parent=rna-NM_177727.5;Dbxref=GeneID:241846,GenBank:NM_177727.5,MGI:MGI:3040677;gbkey=mRNA;gene=Lsm14b;product=LSM family member 14B%2C transcript variant 2;transcript_id=NM_177727.5;extra_copy_number=0
CM058242.1	Liftoff	exon	186578268	186578403	.	+	.	ID=exon-NM_177727.5-3;Parent=rna-NM_177727.5;Dbxref=GeneID:241846,GenBank:NM_177727.5,MGI:MGI:3040677;gbkey=mRNA;gene=Lsm14b;product=LSM family member 14B%2C transcript variant 2;transcript_id=NM_177727.5;extra_copy_number=0
CM058242.1	Liftoff	exon	186581731	186581898	.	+	.	ID=exon-NM_177727.5-4;Parent=rna-NM_177727.5;Dbxref=GeneID:241846,GenBank:NM_177727.5,MGI:MGI:3040677;gbkey=mRNA;gene=Lsm14b;product=LSM family member 14B%2C transcript variant 2;transcript_id=NM_177727.5;extra_copy_number=0
CM058242.1	Liftoff	exon	186582164	186582241	.	+	.	ID=exon-NM_177727.5-5;Parent=rna-NM_177727.5;Dbxref=GeneID:241846,GenBank:NM_177727.5,MGI:MGI:3040677;gbkey=mRNA;gene=Lsm14b;product=LSM family member 14B%2C transcript variant 2;transcript_id=NM_177727.5;extra_copy_number=0
CM058242.1	Liftoff	exon	186582431	186582592	.	+	.	ID=exon-NM_177727.5-6;Parent=rna-NM_177727.5;Dbxref=GeneID:241846,GenBank:NM_177727.5,MGI:MGI:3040677;gbkey=mRNA;gene=Lsm14b;product=LSM family member 14B%2C transcript variant 2;transcript_id=NM_177727.5;extra_copy_number=0
CM058242.1	Liftoff	exon	186582871	186583021	.	+	.	ID=exon-NM_177727.5-7;Parent=rna-NM_177727.5;Dbxref=GeneID:241846,GenBank:NM_177727.5,MGI:MGI:3040677;gbkey=mRNA;gene=Lsm14b;product=LSM family member 14B%2C transcript variant 2;transcript_id=NM_177727.5;extra_copy_number=0
CM058242.1	Liftoff	exon	186584056	186584240	.	+	.	ID=exon-NM_177727.5-8;Parent=rna-NM_177727.5;Dbxref=GeneID:241846,GenBank:NM_177727.5,MGI:MGI:3040677;gbkey=mRNA;gene=Lsm14b;product=LSM family member 14B%2C transcript variant 2;transcript_id=NM_177727.5;extra_copy_number=0
CM058242.1	Liftoff	exon	186584668	186585831	.	+	.	ID=exon-NM_177727.5-9;Parent=rna-NM_177727.5;Dbxref=GeneID:241846,GenBank:NM_177727.5,MGI:MGI:3040677;gbkey=mRNA;gene=Lsm14b;product=LSM family member 14B%2C transcript variant 2;transcript_id=NM_177727.5;extra_copy_number=0
CM058242.1	Liftoff	CDS	186575554	186575680	.	+	.	ID=cds-NP_808395.2;Parent=rna-NM_177727.5;Dbxref=CCDS:CCDS17165.2,GeneID:241846,GenBank:NP_808395.2,MGI:MGI:3040677;Name=NP_808395.2;Note=isoform 2 is encoded by transcript variant 2;gbkey=CDS;gene=Lsm14b;product=protein LSM14 homolog B isoform 2;protein_id=NP_808395.2;extra_copy_number=0
CM058242.1	Liftoff	CDS	186577003	186577166	.	+	.	ID=cds-NP_808395.2;Parent=rna-NM_177727.5;Dbxref=CCDS:CCDS17165.2,GeneID:241846,GenBank:NP_808395.2,MGI:MGI:3040677;Name=NP_808395.2;Note=isoform 2 is encoded by transcript variant 2;gbkey=CDS;gene=Lsm14b;product=protein LSM14 homolog B isoform 2;protein_id=NP_808395.2;extra_copy_number=0
CM058242.1	Liftoff	CDS	186578268	186578403	.	+	.	ID=cds-NP_808395.2;Parent=rna-NM_177727.5;Dbxref=CCDS:CCDS17165.2,GeneID:241846,GenBank:NP_808395.2,MGI:MGI:3040677;Name=NP_808395.2;Note=isoform 2 is encoded by transcript variant 2;gbkey=CDS;gene=Lsm14b;product=protein LSM14 homolog B isoform 2;protein_id=NP_808395.2;extra_copy_number=0
CM058242.1	Liftoff	CDS	186581731	186581898	.	+	.	ID=cds-NP_808395.2;Parent=rna-NM_177727.5;Dbxref=CCDS:CCDS17165.2,GeneID:241846,GenBank:NP_808395.2,MGI:MGI:3040677;Name=NP_808395.2;Note=isoform 2 is encoded by transcript variant 2;gbkey=CDS;gene=Lsm14b;product=protein LSM14 homolog B isoform 2;protein_id=NP_808395.2;extra_copy_number=0
CM058242.1	Liftoff	CDS	186582164	186582241	.	+	.	ID=cds-NP_808395.2;Parent=rna-NM_177727.5;Dbxref=CCDS:CCDS17165.2,GeneID:241846,GenBank:NP_808395.2,MGI:MGI:3040677;Name=NP_808395.2;Note=isoform 2 is encoded by transcript variant 2;gbkey=CDS;gene=Lsm14b;product=protein LSM14 homolog B isoform 2;protein_id=NP_808395.2;extra_copy_number=0
CM058242.1	Liftoff	CDS	186582431	186582592	.	+	.	ID=cds-NP_808395.2;Parent=rna-NM_177727.5;Dbxref=CCDS:CCDS17165.2,GeneID:241846,GenBank:NP_808395.2,MGI:MGI:3040677;Name=NP_808395.2;Note=isoform 2 is encoded by transcript variant 2;gbkey=CDS;gene=Lsm14b;product=protein LSM14 homolog B isoform 2;protein_id=NP_808395.2;extra_copy_number=0
CM058242.1	Liftoff	CDS	186582871	186583021	.	+	.	ID=cds-NP_808395.2;Parent=rna-NM_177727.5;Dbxref=CCDS:CCDS17165.2,GeneID:241846,GenBank:NP_808395.2,MGI:MGI:3040677;Name=NP_808395.2;Note=isoform 2 is encoded by transcript variant 2;gbkey=CDS;gene=Lsm14b;product=protein LSM14 homolog B isoform 2;protein_id=NP_808395.2;extra_copy_number=0
CM058242.1	Liftoff	CDS	186584056	186584227	.	+	.	ID=cds-NP_808395.2;Parent=rna-NM_177727.5;Dbxref=CCDS:CCDS17165.2,GeneID:241846,GenBank:NP_808395.2,MGI:MGI:3040677;Name=NP_808395.2;Note=isoform 2 is encoded by transcript variant 2;gbkey=CDS;gene=Lsm14b;product=protein LSM14 homolog B isoform 2;protein_id=NP_808395.2;extra_copy_number=0
CM058242.1	Liftoff	mRNA	186575835	186585831	.	+	.	ID=rna-NM_001411279.1;Parent=gene-Lsm14b;Dbxref=GeneID:241846,GenBank:NM_001411279.1,MGI:MGI:3040677;Name=NM_001411279.1;gbkey=mRNA;gene=Lsm14b;product=LSM family member 14B%2C transcript variant 11;transcript_id=NM_001411279.1;matches_ref_protein=True;valid_ORF=True;extra_copy_number=0
CM058242.1	Liftoff	exon	186575835	186576496	.	+	.	ID=exon-NM_001411279.1-1;Parent=rna-NM_001411279.1;Dbxref=GeneID:241846,GenBank:NM_001411279.1,MGI:MGI:3040677;gbkey=mRNA;gene=Lsm14b;product=LSM family member 14B%2C transcript variant 11;transcript_id=NM_001411279.1;extra_copy_number=0
CM058242.1	Liftoff	exon	186577003	186577166	.	+	.	ID=exon-NM_001411279.1-2;Parent=rna-NM_001411279.1;Dbxref=GeneID:241846,GenBank:NM_001411279.1,MGI:MGI:3040677;gbkey=mRNA;gene=Lsm14b;product=LSM family member 14B%2C transcript variant 11;transcript_id=NM_001411279.1;extra_copy_number=0
CM058242.1	Liftoff	exon	186578268	186578403	.	+	.	ID=exon-NM_001411279.1-3;Parent=rna-NM_001411279.1;Dbxref=GeneID:241846,GenBank:NM_001411279.1,MGI:MGI:3040677;gbkey=mRNA;gene=Lsm14b;product=LSM family member 14B%2C transcript variant 11;transcript_id=NM_001411279.1;extra_copy_number=0
CM058242.1	Liftoff	exon	186581731	186581898	.	+	.	ID=exon-NM_001411279.1-4;Parent=rna-NM_001411279.1;Dbxref=GeneID:241846,GenBank:NM_001411279.1,MGI:MGI:3040677;gbkey=mRNA;gene=Lsm14b;product=LSM family member 14B%2C transcript variant 11;transcript_id=NM_001411279.1;extra_copy_number=0
CM058242.1	Liftoff	exon	186582164	186582241	.	+	.	ID=exon-NM_001411279.1-5;Parent=rna-NM_001411279.1;Dbxref=GeneID:241846,GenBank:NM_001411279.1,MGI:MGI:3040677;gbkey=mRNA;gene=Lsm14b;product=LSM family member 14B%2C transcript variant 11;transcript_id=NM_001411279.1;extra_copy_number=0
CM058242.1	Liftoff	exon	186582431	186582592	.	+	.	ID=exon-NM_001411279.1-6;Parent=rna-NM_001411279.1;Dbxref=GeneID:241846,GenBank:NM_001411279.1,MGI:MGI:3040677;gbkey=mRNA;gene=Lsm14b;product=LSM family member 14B%2C transcript variant 11;transcript_id=NM_001411279.1;extra_copy_number=0
CM058242.1	Liftoff	exon	186582871	186583021	.	+	.	ID=exon-NM_001411279.1-7;Parent=rna-NM_001411279.1;Dbxref=GeneID:241846,GenBank:NM_001411279.1,MGI:MGI:3040677;gbkey=mRNA;gene=Lsm14b;product=LSM family member 14B%2C transcript variant 11;transcript_id=NM_001411279.1;extra_copy_number=0
CM058242.1	Liftoff	exon	186584056	186584240	.	+	.	ID=exon-NM_001411279.1-8;Parent=rna-NM_001411279.1;Dbxref=GeneID:241846,GenBank:NM_001411279.1,MGI:MGI:3040677;gbkey=mRNA;gene=Lsm14b;product=LSM family member 14B%2C transcript variant 11;transcript_id=NM_001411279.1;extra_copy_number=0
CM058242.1	Liftoff	exon	186584668	186585831	.	+	.	ID=exon-NM_001411279.1-9;Parent=rna-NM_001411279.1;Dbxref=GeneID:241846,GenBank:NM_001411279.1,MGI:MGI:3040677;gbkey=mRNA;gene=Lsm14b;product=LSM family member 14B%2C transcript variant 11;transcript_id=NM_001411279.1;extra_copy_number=0
CM058242.1	Liftoff	CDS	186578334	186578403	.	+	.	ID=cds-NP_001398208.1;Parent=rna-NM_001411279.1;Dbxref=GeneID:241846,GenBank:NP_001398208.1,MGI:MGI:3040677;Name=NP_001398208.1;Note=isoform 11 is encoded by transcript variant 11;gbkey=CDS;gene=Lsm14b;product=protein LSM14 homolog B isoform 11;protein_id=NP_001398208.1;extra_copy_number=0
CM058242.1	Liftoff	CDS	186581731	186581898	.	+	.	ID=cds-NP_001398208.1;Parent=rna-NM_001411279.1;Dbxref=GeneID:241846,GenBank:NP_001398208.1,MGI:MGI:3040677;Name=NP_001398208.1;Note=isoform 11 is encoded by transcript variant 11;gbkey=CDS;gene=Lsm14b;product=protein LSM14 homolog B isoform 11;protein_id=NP_001398208.1;extra_copy_number=0
CM058242.1	Liftoff	CDS	186582164	186582241	.	+	.	ID=cds-NP_001398208.1;Parent=rna-NM_001411279.1;Dbxref=GeneID:241846,GenBank:NP_001398208.1,MGI:MGI:3040677;Name=NP_001398208.1;Note=isoform 11 is encoded by transcript variant 11;gbkey=CDS;gene=Lsm14b;product=protein LSM14 homolog B isoform 11;protein_id=NP_001398208.1;extra_copy_number=0
CM058242.1	Liftoff	CDS	186582431	186582592	.	+	.	ID=cds-NP_001398208.1;Parent=rna-NM_001411279.1;Dbxref=GeneID:241846,GenBank:NP_001398208.1,MGI:MGI:3040677;Name=NP_001398208.1;Note=isoform 11 is encoded by transcript variant 11;gbkey=CDS;gene=Lsm14b;product=protein LSM14 homolog B isoform 11;protein_id=NP_001398208.1;extra_copy_number=0
CM058242.1	Liftoff	CDS	186582871	186583021	.	+	.	ID=cds-NP_001398208.1;Parent=rna-NM_001411279.1;Dbxref=GeneID:241846,GenBank:NP_001398208.1,MGI:MGI:3040677;Name=NP_001398208.1;Note=isoform 11 is encoded by transcript variant 11;gbkey=CDS;gene=Lsm14b;product=protein LSM14 homolog B isoform 11;protein_id=NP_001398208.1;extra_copy_number=0
CM058242.1	Liftoff	CDS	186584056	186584227	.	+	.	ID=cds-NP_001398208.1;Parent=rna-NM_001411279.1;Dbxref=GeneID:241846,GenBank:NP_001398208.1,MGI:MGI:3040677;Name=NP_001398208.1;Note=isoform 11 is encoded by transcript variant 11;gbkey=CDS;gene=Lsm14b;product=protein LSM14 homolog B isoform 11;protein_id=NP_001398208.1;extra_copy_number=0
CM058242.1	Liftoff	transcript	186575345	186585831	.	+	.	ID=rna-NR_177201.1;Parent=gene-Lsm14b;Dbxref=GeneID:241846,GenBank:NR_177201.1,MGI:MGI:3040677;Name=NR_177201.1;gbkey=misc_RNA;gene=Lsm14b;product=LSM family member 14B%2C transcript variant 12;transcript_id=NR_177201.1;extra_copy_number=0
CM058242.1	Liftoff	exon	186575345	186575680	.	+	.	ID=exon-NR_177201.1-1;Parent=rna-NR_177201.1;Dbxref=GeneID:241846,GenBank:NR_177201.1,MGI:MGI:3040677;gbkey=misc_RNA;gene=Lsm14b;product=LSM family member 14B%2C transcript variant 12;transcript_id=NR_177201.1;extra_copy_number=0
CM058242.1	Liftoff	exon	186577003	186577166	.	+	.	ID=exon-NR_177201.1-2;Parent=rna-NR_177201.1;Dbxref=GeneID:241846,GenBank:NR_177201.1,MGI:MGI:3040677;gbkey=misc_RNA;gene=Lsm14b;product=LSM family member 14B%2C transcript variant 12;transcript_id=NR_177201.1;extra_copy_number=0
CM058242.1	Liftoff	exon	186582431	186582592	.	+	.	ID=exon-NR_177201.1-3;Parent=rna-NR_177201.1;Dbxref=GeneID:241846,GenBank:NR_177201.1,MGI:MGI:3040677;gbkey=misc_RNA;gene=Lsm14b;product=LSM family member 14B%2C transcript variant 12;transcript_id=NR_177201.1;extra_copy_number=0
CM058242.1	Liftoff	exon	186582871	186583021	.	+	.	ID=exon-NR_177201.1-4;Parent=rna-NR_177201.1;Dbxref=GeneID:241846,GenBank:NR_177201.1,MGI:MGI:3040677;gbkey=misc_RNA;gene=Lsm14b;product=LSM family member 14B%2C transcript variant 12;transcript_id=NR_177201.1;extra_copy_number=0
CM058242.1	Liftoff	exon	186584056	186584240	.	+	.	ID=exon-NR_177201.1-5;Parent=rna-NR_177201.1;Dbxref=GeneID:241846,GenBank:NR_177201.1,MGI:MGI:3040677;gbkey=misc_RNA;gene=Lsm14b;product=LSM family member 14B%2C transcript variant 12;transcript_id=NR_177201.1;extra_copy_number=0
CM058242.1	Liftoff	exon	186584668	186585831	.	+	.	ID=exon-NR_177201.1-6;Parent=rna-NR_177201.1;Dbxref=GeneID:241846,GenBank:NR_177201.1,MGI:MGI:3040677;gbkey=misc_RNA;gene=Lsm14b;product=LSM family member 14B%2C transcript variant 12;transcript_id=NR_177201.1;extra_copy_number=0
CM058242.1	Liftoff	gene	186586737	186592834	.	-	.	ID=gene-Psma7;Dbxref=GeneID:26444,MGI:MGI:1347070;Name=Psma7;description=proteasome subunit alpha 7;gbkey=Gene;gene=Psma7;gene_biotype=protein_coding;gene_synonym=C6-I;coverage=1.0;sequence_ID=1.0;valid_ORFs=2;extra_copy_number=0;copy_num_ID=gene-Psma7_0
CM058242.1	Liftoff	mRNA	186586737	186592834	.	-	.	ID=rna-NM_001289476.1;Parent=gene-Psma7;Dbxref=GeneID:26444,GenBank:NM_001289476.1,MGI:MGI:1347070;Name=NM_001289476.1;gbkey=mRNA;gene=Psma7;product=proteasome subunit alpha 7%2C transcript variant 2;transcript_id=NM_001289476.1;matches_ref_protein=True;valid_ORF=True;extra_copy_number=0
CM058242.1	Liftoff	exon	186586737	186586943	.	-	.	ID=exon-NM_001289476.1-7;Parent=rna-NM_001289476.1;Dbxref=GeneID:26444,GenBank:NM_001289476.1,MGI:MGI:1347070;gbkey=mRNA;gene=Psma7;product=proteasome subunit alpha 7%2C transcript variant 2;transcript_id=NM_001289476.1;extra_copy_number=0
CM058242.1	Liftoff	exon	186587308	186587370	.	-	.	ID=exon-NM_001289476.1-6;Parent=rna-NM_001289476.1;Dbxref=GeneID:26444,GenBank:NM_001289476.1,MGI:MGI:1347070;gbkey=mRNA;gene=Psma7;product=proteasome subunit alpha 7%2C transcript variant 2;transcript_id=NM_001289476.1;extra_copy_number=0
CM058242.1	Liftoff	exon	186587753	186587872	.	-	.	ID=exon-NM_001289476.1-5;Parent=rna-NM_001289476.1;Dbxref=GeneID:26444,GenBank:NM_001289476.1,MGI:MGI:1347070;gbkey=mRNA;gene=Psma7;product=proteasome subunit alpha 7%2C transcript variant 2;transcript_id=NM_001289476.1;extra_copy_number=0
CM058242.1	Liftoff	exon	186588435	186588557	.	-	.	ID=exon-NM_001289476.1-4;Parent=rna-NM_001289476.1;Dbxref=GeneID:26444,GenBank:NM_001289476.1,MGI:MGI:1347070;gbkey=mRNA;gene=Psma7;product=proteasome subunit alpha 7%2C transcript variant 2;transcript_id=NM_001289476.1;extra_copy_number=0
CM058242.1	Liftoff	exon	186589095	186589219	.	-	.	ID=exon-NM_001289476.1-3;Parent=rna-NM_001289476.1;Dbxref=GeneID:26444,GenBank:NM_001289476.1,MGI:MGI:1347070;gbkey=mRNA;gene=Psma7;product=proteasome subunit alpha 7%2C transcript variant 2;transcript_id=NM_001289476.1;extra_copy_number=0
CM058242.1	Liftoff	exon	186589723	186589849	.	-	.	ID=exon-NM_001289476.1-2;Parent=rna-NM_001289476.1;Dbxref=GeneID:26444,GenBank:NM_001289476.1,MGI:MGI:1347070;gbkey=mRNA;gene=Psma7;product=proteasome subunit alpha 7%2C transcript variant 2;transcript_id=NM_001289476.1;extra_copy_number=0
CM058242.1	Liftoff	exon	186592009	186592834	.	-	.	ID=exon-NM_001289476.1-1;Parent=rna-NM_001289476.1;Dbxref=GeneID:26444,GenBank:NM_001289476.1,MGI:MGI:1347070;gbkey=mRNA;gene=Psma7;product=proteasome subunit alpha 7%2C transcript variant 2;transcript_id=NM_001289476.1;extra_copy_number=0
CM058242.1	Liftoff	CDS	186586851	186586943	.	-	.	ID=cds-NP_001276405.1;Parent=rna-NM_001289476.1;Dbxref=GeneID:26444,GenBank:NP_001276405.1,MGI:MGI:1347070;Name=NP_001276405.1;Note=isoform 2 is encoded by transcript variant 2;gbkey=CDS;gene=Psma7;product=proteasome subunit alpha type-7 isoform 2;protein_id=NP_001276405.1;extra_copy_number=0
CM058242.1	Liftoff	CDS	186587308	186587370	.	-	.	ID=cds-NP_001276405.1;Parent=rna-NM_001289476.1;Dbxref=GeneID:26444,GenBank:NP_001276405.1,MGI:MGI:1347070;Name=NP_001276405.1;Note=isoform 2 is encoded by transcript variant 2;gbkey=CDS;gene=Psma7;product=proteasome subunit alpha type-7 isoform 2;protein_id=NP_001276405.1;extra_copy_number=0
CM058242.1	Liftoff	CDS	186587753	186587872	.	-	.	ID=cds-NP_001276405.1;Parent=rna-NM_001289476.1;Dbxref=GeneID:26444,GenBank:NP_001276405.1,MGI:MGI:1347070;Name=NP_001276405.1;Note=isoform 2 is encoded by transcript variant 2;gbkey=CDS;gene=Psma7;product=proteasome subunit alpha type-7 isoform 2;protein_id=NP_001276405.1;extra_copy_number=0
CM058242.1	Liftoff	CDS	186588435	186588557	.	-	.	ID=cds-NP_001276405.1;Parent=rna-NM_001289476.1;Dbxref=GeneID:26444,GenBank:NP_001276405.1,MGI:MGI:1347070;Name=NP_001276405.1;Note=isoform 2 is encoded by transcript variant 2;gbkey=CDS;gene=Psma7;product=proteasome subunit alpha type-7 isoform 2;protein_id=NP_001276405.1;extra_copy_number=0
CM058242.1	Liftoff	CDS	186589095	186589219	.	-	.	ID=cds-NP_001276405.1;Parent=rna-NM_001289476.1;Dbxref=GeneID:26444,GenBank:NP_001276405.1,MGI:MGI:1347070;Name=NP_001276405.1;Note=isoform 2 is encoded by transcript variant 2;gbkey=CDS;gene=Psma7;product=proteasome subunit alpha type-7 isoform 2;protein_id=NP_001276405.1;extra_copy_number=0
CM058242.1	Liftoff	CDS	186589723	186589735	.	-	.	ID=cds-NP_001276405.1;Parent=rna-NM_001289476.1;Dbxref=GeneID:26444,GenBank:NP_001276405.1,MGI:MGI:1347070;Name=NP_001276405.1;Note=isoform 2 is encoded by transcript variant 2;gbkey=CDS;gene=Psma7;product=proteasome subunit alpha type-7 isoform 2;protein_id=NP_001276405.1;extra_copy_number=0
CM058242.1	Liftoff	mRNA	186586737	186592834	.	-	.	ID=rna-NM_011969.2;Parent=gene-Psma7;Dbxref=GeneID:26444,GenBank:NM_011969.2,MGI:MGI:1347070;Name=NM_011969.2;gbkey=mRNA;gene=Psma7;product=proteasome subunit alpha 7%2C transcript variant 1;tag=RefSeq Select;transcript_id=NM_011969.2;matches_ref_protein=True;valid_ORF=True;extra_copy_number=0
CM058242.1	Liftoff	exon	186586737	186586943	.	-	.	ID=exon-NM_011969.2-7;Parent=rna-NM_011969.2;Dbxref=GeneID:26444,GenBank:NM_011969.2,MGI:MGI:1347070;gbkey=mRNA;gene=Psma7;product=proteasome subunit alpha 7%2C transcript variant 1;tag=RefSeq Select;transcript_id=NM_011969.2;extra_copy_number=0
CM058242.1	Liftoff	exon	186587308	186587370	.	-	.	ID=exon-NM_011969.2-6;Parent=rna-NM_011969.2;Dbxref=GeneID:26444,GenBank:NM_011969.2,MGI:MGI:1347070;gbkey=mRNA;gene=Psma7;product=proteasome subunit alpha 7%2C transcript variant 1;tag=RefSeq Select;transcript_id=NM_011969.2;extra_copy_number=0
CM058242.1	Liftoff	exon	186587753	186587872	.	-	.	ID=exon-NM_011969.2-5;Parent=rna-NM_011969.2;Dbxref=GeneID:26444,GenBank:NM_011969.2,MGI:MGI:1347070;gbkey=mRNA;gene=Psma7;product=proteasome subunit alpha 7%2C transcript variant 1;tag=RefSeq Select;transcript_id=NM_011969.2;extra_copy_number=0
CM058242.1	Liftoff	exon	186588435	186588557	.	-	.	ID=exon-NM_011969.2-4;Parent=rna-NM_011969.2;Dbxref=GeneID:26444,GenBank:NM_011969.2,MGI:MGI:1347070;gbkey=mRNA;gene=Psma7;product=proteasome subunit alpha 7%2C transcript variant 1;tag=RefSeq Select;transcript_id=NM_011969.2;extra_copy_number=0
CM058242.1	Liftoff	exon	186589095	186589219	.	-	.	ID=exon-NM_011969.2-3;Parent=rna-NM_011969.2;Dbxref=GeneID:26444,GenBank:NM_011969.2,MGI:MGI:1347070;gbkey=mRNA;gene=Psma7;product=proteasome subunit alpha 7%2C transcript variant 1;tag=RefSeq Select;transcript_id=NM_011969.2;extra_copy_number=0
CM058242.1	Liftoff	exon	186589723	186589849	.	-	.	ID=exon-NM_011969.2-2;Parent=rna-NM_011969.2;Dbxref=GeneID:26444,GenBank:NM_011969.2,MGI:MGI:1347070;gbkey=mRNA;gene=Psma7;product=proteasome subunit alpha 7%2C transcript variant 1;tag=RefSeq Select;transcript_id=NM_011969.2;extra_copy_number=0
CM058242.1	Liftoff	exon	186592648	186592834	.	-	.	ID=exon-NM_011969.2-1;Parent=rna-NM_011969.2;Dbxref=GeneID:26444,GenBank:NM_011969.2,MGI:MGI:1347070;gbkey=mRNA;gene=Psma7;product=proteasome subunit alpha 7%2C transcript variant 1;tag=RefSeq Select;transcript_id=NM_011969.2;extra_copy_number=0
CM058242.1	Liftoff	CDS	186586851	186586943	.	-	.	ID=cds-NP_036099.1;Parent=rna-NM_011969.2;Dbxref=CCDS:CCDS17166.1,GeneID:26444,GenBank:NP_036099.1,MGI:MGI:1347070;Name=NP_036099.1;Note=isoform 1 is encoded by transcript variant 1;gbkey=CDS;gene=Psma7;product=proteasome subunit alpha type-7 isoform 1;protein_id=NP_036099.1;tag=RefSeq Select;extra_copy_number=0
CM058242.1	Liftoff	CDS	186587308	186587370	.	-	.	ID=cds-NP_036099.1;Parent=rna-NM_011969.2;Dbxref=CCDS:CCDS17166.1,GeneID:26444,GenBank:NP_036099.1,MGI:MGI:1347070;Name=NP_036099.1;Note=isoform 1 is encoded by transcript variant 1;gbkey=CDS;gene=Psma7;product=proteasome subunit alpha type-7 isoform 1;protein_id=NP_036099.1;tag=RefSeq Select;extra_copy_number=0
CM058242.1	Liftoff	CDS	186587753	186587872	.	-	.	ID=cds-NP_036099.1;Parent=rna-NM_011969.2;Dbxref=CCDS:CCDS17166.1,GeneID:26444,GenBank:NP_036099.1,MGI:MGI:1347070;Name=NP_036099.1;Note=isoform 1 is encoded by transcript variant 1;gbkey=CDS;gene=Psma7;product=proteasome subunit alpha type-7 isoform 1;protein_id=NP_036099.1;tag=RefSeq Select;extra_copy_number=0
CM058242.1	Liftoff	CDS	186588435	186588557	.	-	.	ID=cds-NP_036099.1;Parent=rna-NM_011969.2;Dbxref=CCDS:CCDS17166.1,GeneID:26444,GenBank:NP_036099.1,MGI:MGI:1347070;Name=NP_036099.1;Note=isoform 1 is encoded by transcript variant 1;gbkey=CDS;gene=Psma7;product=proteasome subunit alpha type-7 isoform 1;protein_id=NP_036099.1;tag=RefSeq Select;extra_copy_number=0
CM058242.1	Liftoff	CDS	186589095	186589219	.	-	.	ID=cds-NP_036099.1;Parent=rna-NM_011969.2;Dbxref=CCDS:CCDS17166.1,GeneID:26444,GenBank:NP_036099.1,MGI:MGI:1347070;Name=NP_036099.1;Note=isoform 1 is encoded by transcript variant 1;gbkey=CDS;gene=Psma7;product=proteasome subunit alpha type-7 isoform 1;protein_id=NP_036099.1;tag=RefSeq Select;extra_copy_number=0
CM058242.1	Liftoff	CDS	186589723	186589849	.	-	.	ID=cds-NP_036099.1;Parent=rna-NM_011969.2;Dbxref=CCDS:CCDS17166.1,GeneID:26444,GenBank:NP_036099.1,MGI:MGI:1347070;Name=NP_036099.1;Note=isoform 1 is encoded by transcript variant 1;gbkey=CDS;gene=Psma7;product=proteasome subunit alpha type-7 isoform 1;protein_id=NP_036099.1;tag=RefSeq Select;extra_copy_number=0
CM058242.1	Liftoff	CDS	186592648	186592743	.	-	.	ID=cds-NP_036099.1;Parent=rna-NM_011969.2;Dbxref=CCDS:CCDS17166.1,GeneID:26444,GenBank:NP_036099.1,MGI:MGI:1347070;Name=NP_036099.1;Note=isoform 1 is encoded by transcript variant 1;gbkey=CDS;gene=Psma7;product=proteasome subunit alpha type-7 isoform 1;protein_id=NP_036099.1;tag=RefSeq Select;extra_copy_number=0
CM058242.1	Liftoff	gene	186592853	186620991	.	+	.	ID=gene-Ss18l1;Dbxref=GeneID:269397,MGI:MGI:2444061;Name=Ss18l1;description=SS18%2C nBAF chromatin remodeling complex subunit like 1;gbkey=Gene;gene=Ss18l1;gene_biotype=protein_coding;gene_synonym=A230053O16Rik,CREST;coverage=1.0;sequence_ID=1.0;valid_ORFs=3;extra_copy_number=0;copy_num_ID=gene-Ss18l1_0
CM058242.1	Liftoff	mRNA	186592853	186620991	.	+	.	ID=rna-NM_178750.5;Parent=gene-Ss18l1;Dbxref=GeneID:269397,GenBank:NM_178750.5,MGI:MGI:2444061;Name=NM_178750.5;gbkey=mRNA;gene=Ss18l1;product=SS18%2C nBAF chromatin remodeling complex subunit like 1;tag=RefSeq Select;transcript_id=NM_178750.5;matches_ref_protein=True;valid_ORF=True;extra_copy_number=0
CM058242.1	Liftoff	exon	186592853	186593238	.	+	.	ID=exon-NM_178750.5-1;Parent=rna-NM_178750.5;Dbxref=GeneID:269397,GenBank:NM_178750.5,MGI:MGI:2444061;gbkey=mRNA;gene=Ss18l1;product=SS18%2C nBAF chromatin remodeling complex subunit like 1;tag=RefSeq Select;transcript_id=NM_178750.5;extra_copy_number=0
CM058242.1	Liftoff	exon	186602836	186602912	.	+	.	ID=exon-NM_178750.5-2;Parent=rna-NM_178750.5;Dbxref=GeneID:269397,GenBank:NM_178750.5,MGI:MGI:2444061;gbkey=mRNA;gene=Ss18l1;product=SS18%2C nBAF chromatin remodeling complex subunit like 1;tag=RefSeq Select;transcript_id=NM_178750.5;extra_copy_number=0
CM058242.1	Liftoff	exon	186603681	186603765	.	+	.	ID=exon-NM_178750.5-3;Parent=rna-NM_178750.5;Dbxref=GeneID:269397,GenBank:NM_178750.5,MGI:MGI:2444061;gbkey=mRNA;gene=Ss18l1;product=SS18%2C nBAF chromatin remodeling complex subunit like 1;tag=RefSeq Select;transcript_id=NM_178750.5;extra_copy_number=0
CM058242.1	Liftoff	exon	186605391	186605535	.	+	.	ID=exon-NM_178750.5-4;Parent=rna-NM_178750.5;Dbxref=GeneID:269397,GenBank:NM_178750.5,MGI:MGI:2444061;gbkey=mRNA;gene=Ss18l1;product=SS18%2C nBAF chromatin remodeling complex subunit like 1;tag=RefSeq Select;transcript_id=NM_178750.5;extra_copy_number=0
CM058242.1	Liftoff	exon	186606073	186606270	.	+	.	ID=exon-NM_178750.5-5;Parent=rna-NM_178750.5;Dbxref=GeneID:269397,GenBank:NM_178750.5,MGI:MGI:2444061;gbkey=mRNA;gene=Ss18l1;product=SS18%2C nBAF chromatin remodeling complex subunit like 1;tag=RefSeq Select;transcript_id=NM_178750.5;extra_copy_number=0
CM058242.1	Liftoff	exon	186607957	186608121	.	+	.	ID=exon-NM_178750.5-6;Parent=rna-NM_178750.5;Dbxref=GeneID:269397,GenBank:NM_178750.5,MGI:MGI:2444061;gbkey=mRNA;gene=Ss18l1;product=SS18%2C nBAF chromatin remodeling complex subunit like 1;tag=RefSeq Select;transcript_id=NM_178750.5;extra_copy_number=0
CM058242.1	Liftoff	exon	186608460	186608561	.	+	.	ID=exon-NM_178750.5-7;Parent=rna-NM_178750.5;Dbxref=GeneID:269397,GenBank:NM_178750.5,MGI:MGI:2444061;gbkey=mRNA;gene=Ss18l1;product=SS18%2C nBAF chromatin remodeling complex subunit like 1;tag=RefSeq Select;transcript_id=NM_178750.5;extra_copy_number=0
CM058242.1	Liftoff	exon	186609708	186609800	.	+	.	ID=exon-NM_178750.5-8;Parent=rna-NM_178750.5;Dbxref=GeneID:269397,GenBank:NM_178750.5,MGI:MGI:2444061;gbkey=mRNA;gene=Ss18l1;product=SS18%2C nBAF chromatin remodeling complex subunit like 1;tag=RefSeq Select;transcript_id=NM_178750.5;extra_copy_number=0
CM058242.1	Liftoff	exon	186612282	186612401	.	+	.	ID=exon-NM_178750.5-9;Parent=rna-NM_178750.5;Dbxref=GeneID:269397,GenBank:NM_178750.5,MGI:MGI:2444061;gbkey=mRNA;gene=Ss18l1;product=SS18%2C nBAF chromatin remodeling complex subunit like 1;tag=RefSeq Select;transcript_id=NM_178750.5;extra_copy_number=0
CM058242.1	Liftoff	exon	186613645	186613772	.	+	.	ID=exon-NM_178750.5-10;Parent=rna-NM_178750.5;Dbxref=GeneID:269397,GenBank:NM_178750.5,MGI:MGI:2444061;gbkey=mRNA;gene=Ss18l1;product=SS18%2C nBAF chromatin remodeling complex subunit like 1;tag=RefSeq Select;transcript_id=NM_178750.5;extra_copy_number=0
CM058242.1	Liftoff	exon	186618122	186620991	.	+	.	ID=exon-NM_178750.5-11;Parent=rna-NM_178750.5;Dbxref=GeneID:269397,GenBank:NM_178750.5,MGI:MGI:2444061;gbkey=mRNA;gene=Ss18l1;product=SS18%2C nBAF chromatin remodeling complex subunit like 1;tag=RefSeq Select;transcript_id=NM_178750.5;extra_copy_number=0
CM058242.1	Liftoff	CDS	186593170	186593238	.	+	.	ID=cds-NP_848865.4;Parent=rna-NM_178750.5;Dbxref=CCDS:CCDS17167.1,GeneID:269397,GenBank:NP_848865.4,MGI:MGI:2444061;Name=NP_848865.4;gbkey=CDS;gene=Ss18l1;product=calcium-responsive transactivator;protein_id=NP_848865.4;tag=RefSeq Select;extra_copy_number=0
CM058242.1	Liftoff	CDS	186602836	186602912	.	+	.	ID=cds-NP_848865.4;Parent=rna-NM_178750.5;Dbxref=CCDS:CCDS17167.1,GeneID:269397,GenBank:NP_848865.4,MGI:MGI:2444061;Name=NP_848865.4;gbkey=CDS;gene=Ss18l1;product=calcium-responsive transactivator;protein_id=NP_848865.4;tag=RefSeq Select;extra_copy_number=0
CM058242.1	Liftoff	CDS	186603681	186603765	.	+	.	ID=cds-NP_848865.4;Parent=rna-NM_178750.5;Dbxref=CCDS:CCDS17167.1,GeneID:269397,GenBank:NP_848865.4,MGI:MGI:2444061;Name=NP_848865.4;gbkey=CDS;gene=Ss18l1;product=calcium-responsive transactivator;protein_id=NP_848865.4;tag=RefSeq Select;extra_copy_number=0
CM058242.1	Liftoff	CDS	186605391	186605535	.	+	.	ID=cds-NP_848865.4;Parent=rna-NM_178750.5;Dbxref=CCDS:CCDS17167.1,GeneID:269397,GenBank:NP_848865.4,MGI:MGI:2444061;Name=NP_848865.4;gbkey=CDS;gene=Ss18l1;product=calcium-responsive transactivator;protein_id=NP_848865.4;tag=RefSeq Select;extra_copy_number=0
CM058242.1	Liftoff	CDS	186606073	186606270	.	+	.	ID=cds-NP_848865.4;Parent=rna-NM_178750.5;Dbxref=CCDS:CCDS17167.1,GeneID:269397,GenBank:NP_848865.4,MGI:MGI:2444061;Name=NP_848865.4;gbkey=CDS;gene=Ss18l1;product=calcium-responsive transactivator;protein_id=NP_848865.4;tag=RefSeq Select;extra_copy_number=0
CM058242.1	Liftoff	CDS	186607957	186608121	.	+	.	ID=cds-NP_848865.4;Parent=rna-NM_178750.5;Dbxref=CCDS:CCDS17167.1,GeneID:269397,GenBank:NP_848865.4,MGI:MGI:2444061;Name=NP_848865.4;gbkey=CDS;gene=Ss18l1;product=calcium-responsive transactivator;protein_id=NP_848865.4;tag=RefSeq Select;extra_copy_number=0
CM058242.1	Liftoff	CDS	186608460	186608561	.	+	.	ID=cds-NP_848865.4;Parent=rna-NM_178750.5;Dbxref=CCDS:CCDS17167.1,GeneID:269397,GenBank:NP_848865.4,MGI:MGI:2444061;Name=NP_848865.4;gbkey=CDS;gene=Ss18l1;product=calcium-responsive transactivator;protein_id=NP_848865.4;tag=RefSeq Select;extra_copy_number=0
CM058242.1	Liftoff	CDS	186609708	186609800	.	+	.	ID=cds-NP_848865.4;Parent=rna-NM_178750.5;Dbxref=CCDS:CCDS17167.1,GeneID:269397,GenBank:NP_848865.4,MGI:MGI:2444061;Name=NP_848865.4;gbkey=CDS;gene=Ss18l1;product=calcium-responsive transactivator;protein_id=NP_848865.4;tag=RefSeq Select;extra_copy_number=0
CM058242.1	Liftoff	CDS	186612282	186612401	.	+	.	ID=cds-NP_848865.4;Parent=rna-NM_178750.5;Dbxref=CCDS:CCDS17167.1,GeneID:269397,GenBank:NP_848865.4,MGI:MGI:2444061;Name=NP_848865.4;gbkey=CDS;gene=Ss18l1;product=calcium-responsive transactivator;protein_id=NP_848865.4;tag=RefSeq Select;extra_copy_number=0
CM058242.1	Liftoff	CDS	186613645	186613772	.	+	.	ID=cds-NP_848865.4;Parent=rna-NM_178750.5;Dbxref=CCDS:CCDS17167.1,GeneID:269397,GenBank:NP_848865.4,MGI:MGI:2444061;Name=NP_848865.4;gbkey=CDS;gene=Ss18l1;product=calcium-responsive transactivator;protein_id=NP_848865.4;tag=RefSeq Select;extra_copy_number=0
CM058242.1	Liftoff	CDS	186618122	186618148	.	+	.	ID=cds-NP_848865.4;Parent=rna-NM_178750.5;Dbxref=CCDS:CCDS17167.1,GeneID:269397,GenBank:NP_848865.4,MGI:MGI:2444061;Name=NP_848865.4;gbkey=CDS;gene=Ss18l1;product=calcium-responsive transactivator;protein_id=NP_848865.4;tag=RefSeq Select;extra_copy_number=0
CM058242.1	Liftoff	mRNA	186593142	186620991	.	+	.	ID=rna-XM_006500632.2;Parent=gene-Ss18l1;Dbxref=GeneID:269397,GenBank:XM_006500632.2,MGI:MGI:2444061;Name=XM_006500632.2;gbkey=mRNA;gene=Ss18l1;model_evidence=Supporting evidence includes similarity to: 3 mRNAs%2C 3 ESTs%2C 6 Proteins%2C 489 long SRA reads%2C and 99%25 coverage of the annotated genomic feature by RNAseq alignments%2C including 39 samples with support for all annotated introns;product=SS18%2C nBAF chromatin remodeling complex subunit like 1%2C transcript variant X2;transcript_id=XM_006500632.2;matches_ref_protein=True;valid_ORF=True;extra_copy_number=0
CM058242.1	Liftoff	exon	186593142	186593238	.	+	.	ID=exon-XM_006500632.2-1;Parent=rna-XM_006500632.2;Dbxref=GeneID:269397,GenBank:XM_006500632.2,MGI:MGI:2444061;gbkey=mRNA;gene=Ss18l1;product=SS18%2C nBAF chromatin remodeling complex subunit like 1%2C transcript variant X2;transcript_id=XM_006500632.2;extra_copy_number=0
CM058242.1	Liftoff	exon	186602836	186602912	.	+	.	ID=exon-XM_006500632.2-2;Parent=rna-XM_006500632.2;Dbxref=GeneID:269397,GenBank:XM_006500632.2,MGI:MGI:2444061;gbkey=mRNA;gene=Ss18l1;product=SS18%2C nBAF chromatin remodeling complex subunit like 1%2C transcript variant X2;transcript_id=XM_006500632.2;extra_copy_number=0
CM058242.1	Liftoff	exon	186603681	186603765	.	+	.	ID=exon-XM_006500632.2-3;Parent=rna-XM_006500632.2;Dbxref=GeneID:269397,GenBank:XM_006500632.2,MGI:MGI:2444061;gbkey=mRNA;gene=Ss18l1;product=SS18%2C nBAF chromatin remodeling complex subunit like 1%2C transcript variant X2;transcript_id=XM_006500632.2;extra_copy_number=0
CM058242.1	Liftoff	exon	186605391	186605567	.	+	.	ID=exon-XM_006500632.2-4;Parent=rna-XM_006500632.2;Dbxref=GeneID:269397,GenBank:XM_006500632.2,MGI:MGI:2444061;gbkey=mRNA;gene=Ss18l1;product=SS18%2C nBAF chromatin remodeling complex subunit like 1%2C transcript variant X2;transcript_id=XM_006500632.2;extra_copy_number=0
CM058242.1	Liftoff	exon	186606073	186606270	.	+	.	ID=exon-XM_006500632.2-5;Parent=rna-XM_006500632.2;Dbxref=GeneID:269397,GenBank:XM_006500632.2,MGI:MGI:2444061;gbkey=mRNA;gene=Ss18l1;product=SS18%2C nBAF chromatin remodeling complex subunit like 1%2C transcript variant X2;transcript_id=XM_006500632.2;extra_copy_number=0
CM058242.1	Liftoff	exon	186607957	186608121	.	+	.	ID=exon-XM_006500632.2-6;Parent=rna-XM_006500632.2;Dbxref=GeneID:269397,GenBank:XM_006500632.2,MGI:MGI:2444061;gbkey=mRNA;gene=Ss18l1;product=SS18%2C nBAF chromatin remodeling complex subunit like 1%2C transcript variant X2;transcript_id=XM_006500632.2;extra_copy_number=0
CM058242.1	Liftoff	exon	186608460	186608561	.	+	.	ID=exon-XM_006500632.2-7;Parent=rna-XM_006500632.2;Dbxref=GeneID:269397,GenBank:XM_006500632.2,MGI:MGI:2444061;gbkey=mRNA;gene=Ss18l1;product=SS18%2C nBAF chromatin remodeling complex subunit like 1%2C transcript variant X2;transcript_id=XM_006500632.2;extra_copy_number=0
CM058242.1	Liftoff	exon	186609708	186609800	.	+	.	ID=exon-XM_006500632.2-8;Parent=rna-XM_006500632.2;Dbxref=GeneID:269397,GenBank:XM_006500632.2,MGI:MGI:2444061;gbkey=mRNA;gene=Ss18l1;product=SS18%2C nBAF chromatin remodeling complex subunit like 1%2C transcript variant X2;transcript_id=XM_006500632.2;extra_copy_number=0
CM058242.1	Liftoff	exon	186612282	186612401	.	+	.	ID=exon-XM_006500632.2-9;Parent=rna-XM_006500632.2;Dbxref=GeneID:269397,GenBank:XM_006500632.2,MGI:MGI:2444061;gbkey=mRNA;gene=Ss18l1;product=SS18%2C nBAF chromatin remodeling complex subunit like 1%2C transcript variant X2;transcript_id=XM_006500632.2;extra_copy_number=0
CM058242.1	Liftoff	exon	186613645	186613772	.	+	.	ID=exon-XM_006500632.2-10;Parent=rna-XM_006500632.2;Dbxref=GeneID:269397,GenBank:XM_006500632.2,MGI:MGI:2444061;gbkey=mRNA;gene=Ss18l1;product=SS18%2C nBAF chromatin remodeling complex subunit like 1%2C transcript variant X2;transcript_id=XM_006500632.2;extra_copy_number=0
CM058242.1	Liftoff	exon	186618122	186620991	.	+	.	ID=exon-XM_006500632.2-11;Parent=rna-XM_006500632.2;Dbxref=GeneID:269397,GenBank:XM_006500632.2,MGI:MGI:2444061;gbkey=mRNA;gene=Ss18l1;product=SS18%2C nBAF chromatin remodeling complex subunit like 1%2C transcript variant X2;transcript_id=XM_006500632.2;extra_copy_number=0
CM058242.1	Liftoff	CDS	186606090	186606270	.	+	.	ID=cds-XP_006500695.1;Parent=rna-XM_006500632.2;Dbxref=GeneID:269397,GenBank:XP_006500695.1,MGI:MGI:2444061;Name=XP_006500695.1;gbkey=CDS;gene=Ss18l1;product=calcium-responsive transactivator isoform X2;protein_id=XP_006500695.1;extra_copy_number=0
CM058242.1	Liftoff	CDS	186607957	186608121	.	+	.	ID=cds-XP_006500695.1;Parent=rna-XM_006500632.2;Dbxref=GeneID:269397,GenBank:XP_006500695.1,MGI:MGI:2444061;Name=XP_006500695.1;gbkey=CDS;gene=Ss18l1;product=calcium-responsive transactivator isoform X2;protein_id=XP_006500695.1;extra_copy_number=0
CM058242.1	Liftoff	CDS	186608460	186608561	.	+	.	ID=cds-XP_006500695.1;Parent=rna-XM_006500632.2;Dbxref=GeneID:269397,GenBank:XP_006500695.1,MGI:MGI:2444061;Name=XP_006500695.1;gbkey=CDS;gene=Ss18l1;product=calcium-responsive transactivator isoform X2;protein_id=XP_006500695.1;extra_copy_number=0
CM058242.1	Liftoff	CDS	186609708	186609800	.	+	.	ID=cds-XP_006500695.1;Parent=rna-XM_006500632.2;Dbxref=GeneID:269397,GenBank:XP_006500695.1,MGI:MGI:2444061;Name=XP_006500695.1;gbkey=CDS;gene=Ss18l1;product=calcium-responsive transactivator isoform X2;protein_id=XP_006500695.1;extra_copy_number=0
CM058242.1	Liftoff	CDS	186612282	186612401	.	+	.	ID=cds-XP_006500695.1;Parent=rna-XM_006500632.2;Dbxref=GeneID:269397,GenBank:XP_006500695.1,MGI:MGI:2444061;Name=XP_006500695.1;gbkey=CDS;gene=Ss18l1;product=calcium-responsive transactivator isoform X2;protein_id=XP_006500695.1;extra_copy_number=0
CM058242.1	Liftoff	CDS	186613645	186613772	.	+	.	ID=cds-XP_006500695.1;Parent=rna-XM_006500632.2;Dbxref=GeneID:269397,GenBank:XP_006500695.1,MGI:MGI:2444061;Name=XP_006500695.1;gbkey=CDS;gene=Ss18l1;product=calcium-responsive transactivator isoform X2;protein_id=XP_006500695.1;extra_copy_number=0
CM058242.1	Liftoff	CDS	186618122	186618148	.	+	.	ID=cds-XP_006500695.1;Parent=rna-XM_006500632.2;Dbxref=GeneID:269397,GenBank:XP_006500695.1,MGI:MGI:2444061;Name=XP_006500695.1;gbkey=CDS;gene=Ss18l1;product=calcium-responsive transactivator isoform X2;protein_id=XP_006500695.1;extra_copy_number=0
CM058242.1	Liftoff	mRNA	186593583	186620991	.	+	.	ID=rna-XM_006500631.5;Parent=gene-Ss18l1;Dbxref=GeneID:269397,GenBank:XM_006500631.5,MGI:MGI:2444061;Name=XM_006500631.5;gbkey=mRNA;gene=Ss18l1;model_evidence=Supporting evidence includes similarity to: 4 mRNAs%2C 7 ESTs%2C 3 Proteins%2C 515 long SRA reads%2C and 99%25 coverage of the annotated genomic feature by RNAseq alignments%2C including 13 samples with support for all annotated introns;product=SS18%2C nBAF chromatin remodeling complex subunit like 1%2C transcript variant X1;transcript_id=XM_006500631.5;matches_ref_protein=True;valid_ORF=True;extra_copy_number=0
CM058242.1	Liftoff	exon	186593583	186593819	.	+	.	ID=exon-XM_006500631.5-1;Parent=rna-XM_006500631.5;Dbxref=GeneID:269397,GenBank:XM_006500631.5,MGI:MGI:2444061;gbkey=mRNA;gene=Ss18l1;product=SS18%2C nBAF chromatin remodeling complex subunit like 1%2C transcript variant X1;transcript_id=XM_006500631.5;extra_copy_number=0
CM058242.1	Liftoff	exon	186602836	186602912	.	+	.	ID=exon-XM_006500631.5-2;Parent=rna-XM_006500631.5;Dbxref=GeneID:269397,GenBank:XM_006500631.5,MGI:MGI:2444061;gbkey=mRNA;gene=Ss18l1;product=SS18%2C nBAF chromatin remodeling complex subunit like 1%2C transcript variant X1;transcript_id=XM_006500631.5;extra_copy_number=0
CM058242.1	Liftoff	exon	186603681	186603765	.	+	.	ID=exon-XM_006500631.5-3;Parent=rna-XM_006500631.5;Dbxref=GeneID:269397,GenBank:XM_006500631.5,MGI:MGI:2444061;gbkey=mRNA;gene=Ss18l1;product=SS18%2C nBAF chromatin remodeling complex subunit like 1%2C transcript variant X1;transcript_id=XM_006500631.5;extra_copy_number=0
CM058242.1	Liftoff	exon	186605391	186605535	.	+	.	ID=exon-XM_006500631.5-4;Parent=rna-XM_006500631.5;Dbxref=GeneID:269397,GenBank:XM_006500631.5,MGI:MGI:2444061;gbkey=mRNA;gene=Ss18l1;product=SS18%2C nBAF chromatin remodeling complex subunit like 1%2C transcript variant X1;transcript_id=XM_006500631.5;extra_copy_number=0
CM058242.1	Liftoff	exon	186606073	186606270	.	+	.	ID=exon-XM_006500631.5-5;Parent=rna-XM_006500631.5;Dbxref=GeneID:269397,GenBank:XM_006500631.5,MGI:MGI:2444061;gbkey=mRNA;gene=Ss18l1;product=SS18%2C nBAF chromatin remodeling complex subunit like 1%2C transcript variant X1;transcript_id=XM_006500631.5;extra_copy_number=0
CM058242.1	Liftoff	exon	186607957	186608121	.	+	.	ID=exon-XM_006500631.5-6;Parent=rna-XM_006500631.5;Dbxref=GeneID:269397,GenBank:XM_006500631.5,MGI:MGI:2444061;gbkey=mRNA;gene=Ss18l1;product=SS18%2C nBAF chromatin remodeling complex subunit like 1%2C transcript variant X1;transcript_id=XM_006500631.5;extra_copy_number=0
CM058242.1	Liftoff	exon	186608460	186608561	.	+	.	ID=exon-XM_006500631.5-7;Parent=rna-XM_006500631.5;Dbxref=GeneID:269397,GenBank:XM_006500631.5,MGI:MGI:2444061;gbkey=mRNA;gene=Ss18l1;product=SS18%2C nBAF chromatin remodeling complex subunit like 1%2C transcript variant X1;transcript_id=XM_006500631.5;extra_copy_number=0
CM058242.1	Liftoff	exon	186609708	186609800	.	+	.	ID=exon-XM_006500631.5-8;Parent=rna-XM_006500631.5;Dbxref=GeneID:269397,GenBank:XM_006500631.5,MGI:MGI:2444061;gbkey=mRNA;gene=Ss18l1;product=SS18%2C nBAF chromatin remodeling complex subunit like 1%2C transcript variant X1;transcript_id=XM_006500631.5;extra_copy_number=0
CM058242.1	Liftoff	exon	186612282	186612401	.	+	.	ID=exon-XM_006500631.5-9;Parent=rna-XM_006500631.5;Dbxref=GeneID:269397,GenBank:XM_006500631.5,MGI:MGI:2444061;gbkey=mRNA;gene=Ss18l1;product=SS18%2C nBAF chromatin remodeling complex subunit like 1%2C transcript variant X1;transcript_id=XM_006500631.5;extra_copy_number=0
CM058242.1	Liftoff	exon	186613645	186613772	.	+	.	ID=exon-XM_006500631.5-10;Parent=rna-XM_006500631.5;Dbxref=GeneID:269397,GenBank:XM_006500631.5,MGI:MGI:2444061;gbkey=mRNA;gene=Ss18l1;product=SS18%2C nBAF chromatin remodeling complex subunit like 1%2C transcript variant X1;transcript_id=XM_006500631.5;extra_copy_number=0
CM058242.1	Liftoff	exon	186618122	186620991	.	+	.	ID=exon-XM_006500631.5-11;Parent=rna-XM_006500631.5;Dbxref=GeneID:269397,GenBank:XM_006500631.5,MGI:MGI:2444061;gbkey=mRNA;gene=Ss18l1;product=SS18%2C nBAF chromatin remodeling complex subunit like 1%2C transcript variant X1;transcript_id=XM_006500631.5;extra_copy_number=0
CM058242.1	Liftoff	CDS	186602836	186602912	.	+	.	ID=cds-XP_006500694.1;Parent=rna-XM_006500631.5;Dbxref=GeneID:269397,GenBank:XP_006500694.1,MGI:MGI:2444061;Name=XP_006500694.1;gbkey=CDS;gene=Ss18l1;product=calcium-responsive transactivator isoform X1;protein_id=XP_006500694.1;extra_copy_number=0
CM058242.1	Liftoff	CDS	186603681	186603765	.	+	.	ID=cds-XP_006500694.1;Parent=rna-XM_006500631.5;Dbxref=GeneID:269397,GenBank:XP_006500694.1,MGI:MGI:2444061;Name=XP_006500694.1;gbkey=CDS;gene=Ss18l1;product=calcium-responsive transactivator isoform X1;protein_id=XP_006500694.1;extra_copy_number=0
CM058242.1	Liftoff	CDS	186605391	186605535	.	+	.	ID=cds-XP_006500694.1;Parent=rna-XM_006500631.5;Dbxref=GeneID:269397,GenBank:XP_006500694.1,MGI:MGI:2444061;Name=XP_006500694.1;gbkey=CDS;gene=Ss18l1;product=calcium-responsive transactivator isoform X1;protein_id=XP_006500694.1;extra_copy_number=0
CM058242.1	Liftoff	CDS	186606073	186606270	.	+	.	ID=cds-XP_006500694.1;Parent=rna-XM_006500631.5;Dbxref=GeneID:269397,GenBank:XP_006500694.1,MGI:MGI:2444061;Name=XP_006500694.1;gbkey=CDS;gene=Ss18l1;product=calcium-responsive transactivator isoform X1;protein_id=XP_006500694.1;extra_copy_number=0
CM058242.1	Liftoff	CDS	186607957	186608121	.	+	.	ID=cds-XP_006500694.1;Parent=rna-XM_006500631.5;Dbxref=GeneID:269397,GenBank:XP_006500694.1,MGI:MGI:2444061;Name=XP_006500694.1;gbkey=CDS;gene=Ss18l1;product=calcium-responsive transactivator isoform X1;protein_id=XP_006500694.1;extra_copy_number=0
CM058242.1	Liftoff	CDS	186608460	186608561	.	+	.	ID=cds-XP_006500694.1;Parent=rna-XM_006500631.5;Dbxref=GeneID:269397,GenBank:XP_006500694.1,MGI:MGI:2444061;Name=XP_006500694.1;gbkey=CDS;gene=Ss18l1;product=calcium-responsive transactivator isoform X1;protein_id=XP_006500694.1;extra_copy_number=0
CM058242.1	Liftoff	CDS	186609708	186609800	.	+	.	ID=cds-XP_006500694.1;Parent=rna-XM_006500631.5;Dbxref=GeneID:269397,GenBank:XP_006500694.1,MGI:MGI:2444061;Name=XP_006500694.1;gbkey=CDS;gene=Ss18l1;product=calcium-responsive transactivator isoform X1;protein_id=XP_006500694.1;extra_copy_number=0
CM058242.1	Liftoff	CDS	186612282	186612401	.	+	.	ID=cds-XP_006500694.1;Parent=rna-XM_006500631.5;Dbxref=GeneID:269397,GenBank:XP_006500694.1,MGI:MGI:2444061;Name=XP_006500694.1;gbkey=CDS;gene=Ss18l1;product=calcium-responsive transactivator isoform X1;protein_id=XP_006500694.1;extra_copy_number=0
CM058242.1	Liftoff	CDS	186613645	186613772	.	+	.	ID=cds-XP_006500694.1;Parent=rna-XM_006500631.5;Dbxref=GeneID:269397,GenBank:XP_006500694.1,MGI:MGI:2444061;Name=XP_006500694.1;gbkey=CDS;gene=Ss18l1;product=calcium-responsive transactivator isoform X1;protein_id=XP_006500694.1;extra_copy_number=0
CM058242.1	Liftoff	CDS	186618122	186618148	.	+	.	ID=cds-XP_006500694.1;Parent=rna-XM_006500631.5;Dbxref=GeneID:269397,GenBank:XP_006500694.1,MGI:MGI:2444061;Name=XP_006500694.1;gbkey=CDS;gene=Ss18l1;product=calcium-responsive transactivator isoform X1;protein_id=XP_006500694.1;extra_copy_number=0
CM058242.1	Liftoff	gene	186621363	186636694	.	+	.	ID=gene-Mtg2;Dbxref=GeneID:52856,MGI:MGI:106565;Name=Mtg2;description=mitochondrial ribosome associated GTPase 2;gbkey=Gene;gene=Mtg2;gene_biotype=protein_coding;gene_synonym=1810011P19Rik,2900056P18Rik,D2Bwg0647e,Gtpbp5;coverage=1.0;sequence_ID=1.0;valid_ORFs=35;extra_copy_number=0;copy_num_ID=gene-Mtg2_0
CM058242.1	Liftoff	mRNA	186621371	186636694	.	+	.	ID=rna-XM_036162385.1;Parent=gene-Mtg2;Dbxref=GeneID:52856,GenBank:XM_036162385.1,MGI:MGI:106565;Name=XM_036162385.1;gbkey=mRNA;gene=Mtg2;model_evidence=Supporting evidence includes similarity to: 4 mRNAs%2C 14 ESTs%2C 1 Protein%2C 162 long SRA reads%2C and 98%25 coverage of the annotated genomic feature by RNAseq alignments%2C including 6 samples with support for all annotated introns;product=mitochondrial ribosome associated GTPase 2%2C transcript variant X27;transcript_id=XM_036162385.1;matches_ref_protein=True;valid_ORF=True;extra_copy_number=0
CM058242.1	Liftoff	exon	186621371	186621405	.	+	.	ID=exon-XM_036162385.1-1;Parent=rna-XM_036162385.1;Dbxref=GeneID:52856,GenBank:XM_036162385.1,MGI:MGI:106565;gbkey=mRNA;gene=Mtg2;product=mitochondrial ribosome associated GTPase 2%2C transcript variant X27;transcript_id=XM_036162385.1;extra_copy_number=0
CM058242.1	Liftoff	exon	186622584	186622676	.	+	.	ID=exon-XM_036162385.1-2;Parent=rna-XM_036162385.1;Dbxref=GeneID:52856,GenBank:XM_036162385.1,MGI:MGI:106565;gbkey=mRNA;gene=Mtg2;product=mitochondrial ribosome associated GTPase 2%2C transcript variant X27;transcript_id=XM_036162385.1;extra_copy_number=0
CM058242.1	Liftoff	exon	186629409	186629613	.	+	.	ID=exon-XM_036162385.1-3;Parent=rna-XM_036162385.1;Dbxref=GeneID:52856,GenBank:XM_036162385.1,MGI:MGI:106565;gbkey=mRNA;gene=Mtg2;product=mitochondrial ribosome associated GTPase 2%2C transcript variant X27;transcript_id=XM_036162385.1;extra_copy_number=0
CM058242.1	Liftoff	exon	186632878	186633025	.	+	.	ID=exon-XM_036162385.1-4;Parent=rna-XM_036162385.1;Dbxref=GeneID:52856,GenBank:XM_036162385.1,MGI:MGI:106565;gbkey=mRNA;gene=Mtg2;product=mitochondrial ribosome associated GTPase 2%2C transcript variant X27;transcript_id=XM_036162385.1;extra_copy_number=0
CM058242.1	Liftoff	exon	186634137	186634252	.	+	.	ID=exon-XM_036162385.1-5;Parent=rna-XM_036162385.1;Dbxref=GeneID:52856,GenBank:XM_036162385.1,MGI:MGI:106565;gbkey=mRNA;gene=Mtg2;product=mitochondrial ribosome associated GTPase 2%2C transcript variant X27;transcript_id=XM_036162385.1;extra_copy_number=0
CM058242.1	Liftoff	exon	186634856	186635074	.	+	.	ID=exon-XM_036162385.1-6;Parent=rna-XM_036162385.1;Dbxref=GeneID:52856,GenBank:XM_036162385.1,MGI:MGI:106565;gbkey=mRNA;gene=Mtg2;product=mitochondrial ribosome associated GTPase 2%2C transcript variant X27;transcript_id=XM_036162385.1;extra_copy_number=0
CM058242.1	Liftoff	exon	186635243	186635374	.	+	.	ID=exon-XM_036162385.1-7;Parent=rna-XM_036162385.1;Dbxref=GeneID:52856,GenBank:XM_036162385.1,MGI:MGI:106565;gbkey=mRNA;gene=Mtg2;product=mitochondrial ribosome associated GTPase 2%2C transcript variant X27;transcript_id=XM_036162385.1;extra_copy_number=0
CM058242.1	Liftoff	exon	186636172	186636694	.	+	.	ID=exon-XM_036162385.1-8;Parent=rna-XM_036162385.1;Dbxref=GeneID:52856,GenBank:XM_036162385.1,MGI:MGI:106565;gbkey=mRNA;gene=Mtg2;product=mitochondrial ribosome associated GTPase 2%2C transcript variant X27;transcript_id=XM_036162385.1;extra_copy_number=0
CM058242.1	Liftoff	CDS	186629413	186629613	.	+	.	ID=cds-XP_036018278.1;Parent=rna-XM_036162385.1;Dbxref=GeneID:52856,GenBank:XP_036018278.1,MGI:MGI:106565;Name=XP_036018278.1;gbkey=CDS;gene=Mtg2;product=mitochondrial ribosome-associated GTPase 2 isoform X8;protein_id=XP_036018278.1;extra_copy_number=0
CM058242.1	Liftoff	CDS	186632878	186633025	.	+	.	ID=cds-XP_036018278.1;Parent=rna-XM_036162385.1;Dbxref=GeneID:52856,GenBank:XP_036018278.1,MGI:MGI:106565;Name=XP_036018278.1;gbkey=CDS;gene=Mtg2;product=mitochondrial ribosome-associated GTPase 2 isoform X8;protein_id=XP_036018278.1;extra_copy_number=0
CM058242.1	Liftoff	CDS	186634137	186634252	.	+	.	ID=cds-XP_036018278.1;Parent=rna-XM_036162385.1;Dbxref=GeneID:52856,GenBank:XP_036018278.1,MGI:MGI:106565;Name=XP_036018278.1;gbkey=CDS;gene=Mtg2;product=mitochondrial ribosome-associated GTPase 2 isoform X8;protein_id=XP_036018278.1;extra_copy_number=0
CM058242.1	Liftoff	CDS	186634856	186635074	.	+	.	ID=cds-XP_036018278.1;Parent=rna-XM_036162385.1;Dbxref=GeneID:52856,GenBank:XP_036018278.1,MGI:MGI:106565;Name=XP_036018278.1;gbkey=CDS;gene=Mtg2;product=mitochondrial ribosome-associated GTPase 2 isoform X8;protein_id=XP_036018278.1;extra_copy_number=0
CM058242.1	Liftoff	CDS	186635243	186635374	.	+	.	ID=cds-XP_036018278.1;Parent=rna-XM_036162385.1;Dbxref=GeneID:52856,GenBank:XP_036018278.1,MGI:MGI:106565;Name=XP_036018278.1;gbkey=CDS;gene=Mtg2;product=mitochondrial ribosome-associated GTPase 2 isoform X8;protein_id=XP_036018278.1;extra_copy_number=0
CM058242.1	Liftoff	CDS	186636172	186636276	.	+	.	ID=cds-XP_036018278.1;Parent=rna-XM_036162385.1;Dbxref=GeneID:52856,GenBank:XP_036018278.1,MGI:MGI:106565;Name=XP_036018278.1;gbkey=CDS;gene=Mtg2;product=mitochondrial ribosome-associated GTPase 2 isoform X8;protein_id=XP_036018278.1;extra_copy_number=0
CM058242.1	Liftoff	mRNA	186621378	186636694	.	+	.	ID=rna-XM_006500672.2;Parent=gene-Mtg2;Dbxref=GeneID:52856,GenBank:XM_006500672.2,MGI:MGI:106565;Name=XM_006500672.2;gbkey=mRNA;gene=Mtg2;model_evidence=Supporting evidence includes similarity to: 4 mRNAs%2C 12 ESTs%2C 7 Proteins%2C 192 long SRA reads%2C and 98%25 coverage of the annotated genomic feature by RNAseq alignments%2C including 6 samples with support for all annotated introns;product=mitochondrial ribosome associated GTPase 2%2C transcript variant X4;transcript_id=XM_006500672.2;matches_ref_protein=True;valid_ORF=True;extra_copy_number=0
CM058242.1	Liftoff	exon	186621378	186621405	.	+	.	ID=exon-XM_006500672.2-1;Parent=rna-XM_006500672.2;Dbxref=GeneID:52856,GenBank:XM_006500672.2,MGI:MGI:106565;gbkey=mRNA;gene=Mtg2;product=mitochondrial ribosome associated GTPase 2%2C transcript variant X4;transcript_id=XM_006500672.2;extra_copy_number=0
CM058242.1	Liftoff	exon	186622584	186622676	.	+	.	ID=exon-XM_006500672.2-2;Parent=rna-XM_006500672.2;Dbxref=GeneID:52856,GenBank:XM_006500672.2,MGI:MGI:106565;gbkey=mRNA;gene=Mtg2;product=mitochondrial ribosome associated GTPase 2%2C transcript variant X4;transcript_id=XM_006500672.2;extra_copy_number=0
CM058242.1	Liftoff	exon	186623930	186624023	.	+	.	ID=exon-XM_006500672.2-3;Parent=rna-XM_006500672.2;Dbxref=GeneID:52856,GenBank:XM_006500672.2,MGI:MGI:106565;gbkey=mRNA;gene=Mtg2;product=mitochondrial ribosome associated GTPase 2%2C transcript variant X4;transcript_id=XM_006500672.2;extra_copy_number=0
CM058242.1	Liftoff	exon	186628868	186628932	.	+	.	ID=exon-XM_006500672.2-4;Parent=rna-XM_006500672.2;Dbxref=GeneID:52856,GenBank:XM_006500672.2,MGI:MGI:106565;gbkey=mRNA;gene=Mtg2;product=mitochondrial ribosome associated GTPase 2%2C transcript variant X4;transcript_id=XM_006500672.2;extra_copy_number=0
CM058242.1	Liftoff	exon	186629409	186629613	.	+	.	ID=exon-XM_006500672.2-5;Parent=rna-XM_006500672.2;Dbxref=GeneID:52856,GenBank:XM_006500672.2,MGI:MGI:106565;gbkey=mRNA;gene=Mtg2;product=mitochondrial ribosome associated GTPase 2%2C transcript variant X4;transcript_id=XM_006500672.2;extra_copy_number=0
CM058242.1	Liftoff	exon	186632878	186633025	.	+	.	ID=exon-XM_006500672.2-6;Parent=rna-XM_006500672.2;Dbxref=GeneID:52856,GenBank:XM_006500672.2,MGI:MGI:106565;gbkey=mRNA;gene=Mtg2;product=mitochondrial ribosome associated GTPase 2%2C transcript variant X4;transcript_id=XM_006500672.2;extra_copy_number=0
CM058242.1	Liftoff	exon	186634137	186634252	.	+	.	ID=exon-XM_006500672.2-7;Parent=rna-XM_006500672.2;Dbxref=GeneID:52856,GenBank:XM_006500672.2,MGI:MGI:106565;gbkey=mRNA;gene=Mtg2;product=mitochondrial ribosome associated GTPase 2%2C transcript variant X4;transcript_id=XM_006500672.2;extra_copy_number=0
CM058242.1	Liftoff	exon	186634856	186635074	.	+	.	ID=exon-XM_006500672.2-8;Parent=rna-XM_006500672.2;Dbxref=GeneID:52856,GenBank:XM_006500672.2,MGI:MGI:106565;gbkey=mRNA;gene=Mtg2;product=mitochondrial ribosome associated GTPase 2%2C transcript variant X4;transcript_id=XM_006500672.2;extra_copy_number=0
CM058242.1	Liftoff	exon	186635243	186635381	.	+	.	ID=exon-XM_006500672.2-9;Parent=rna-XM_006500672.2;Dbxref=GeneID:52856,GenBank:XM_006500672.2,MGI:MGI:106565;gbkey=mRNA;gene=Mtg2;product=mitochondrial ribosome associated GTPase 2%2C transcript variant X4;transcript_id=XM_006500672.2;extra_copy_number=0
CM058242.1	Liftoff	exon	186636172	186636694	.	+	.	ID=exon-XM_006500672.2-10;Parent=rna-XM_006500672.2;Dbxref=GeneID:52856,GenBank:XM_006500672.2,MGI:MGI:106565;gbkey=mRNA;gene=Mtg2;product=mitochondrial ribosome associated GTPase 2%2C transcript variant X4;transcript_id=XM_006500672.2;extra_copy_number=0
CM058242.1	Liftoff	CDS	186624003	186624023	.	+	.	ID=cds-XP_006500735.1;Parent=rna-XM_006500672.2;Dbxref=GeneID:52856,GenBank:XP_006500735.1,MGI:MGI:106565;Name=XP_006500735.1;gbkey=CDS;gene=Mtg2;product=mitochondrial ribosome-associated GTPase 2 isoform X2;protein_id=XP_006500735.1;extra_copy_number=0
CM058242.1	Liftoff	CDS	186628868	186628932	.	+	.	ID=cds-XP_006500735.1;Parent=rna-XM_006500672.2;Dbxref=GeneID:52856,GenBank:XP_006500735.1,MGI:MGI:106565;Name=XP_006500735.1;gbkey=CDS;gene=Mtg2;product=mitochondrial ribosome-associated GTPase 2 isoform X2;protein_id=XP_006500735.1;extra_copy_number=0
CM058242.1	Liftoff	CDS	186629409	186629613	.	+	.	ID=cds-XP_006500735.1;Parent=rna-XM_006500672.2;Dbxref=GeneID:52856,GenBank:XP_006500735.1,MGI:MGI:106565;Name=XP_006500735.1;gbkey=CDS;gene=Mtg2;product=mitochondrial ribosome-associated GTPase 2 isoform X2;protein_id=XP_006500735.1;extra_copy_number=0
CM058242.1	Liftoff	CDS	186632878	186633025	.	+	.	ID=cds-XP_006500735.1;Parent=rna-XM_006500672.2;Dbxref=GeneID:52856,GenBank:XP_006500735.1,MGI:MGI:106565;Name=XP_006500735.1;gbkey=CDS;gene=Mtg2;product=mitochondrial ribosome-associated GTPase 2 isoform X2;protein_id=XP_006500735.1;extra_copy_number=0
CM058242.1	Liftoff	CDS	186634137	186634252	.	+	.	ID=cds-XP_006500735.1;Parent=rna-XM_006500672.2;Dbxref=GeneID:52856,GenBank:XP_006500735.1,MGI:MGI:106565;Name=XP_006500735.1;gbkey=CDS;gene=Mtg2;product=mitochondrial ribosome-associated GTPase 2 isoform X2;protein_id=XP_006500735.1;extra_copy_number=0
CM058242.1	Liftoff	CDS	186634856	186635074	.	+	.	ID=cds-XP_006500735.1;Parent=rna-XM_006500672.2;Dbxref=GeneID:52856,GenBank:XP_006500735.1,MGI:MGI:106565;Name=XP_006500735.1;gbkey=CDS;gene=Mtg2;product=mitochondrial ribosome-associated GTPase 2 isoform X2;protein_id=XP_006500735.1;extra_copy_number=0
CM058242.1	Liftoff	CDS	186635243	186635381	.	+	.	ID=cds-XP_006500735.1;Parent=rna-XM_006500672.2;Dbxref=GeneID:52856,GenBank:XP_006500735.1,MGI:MGI:106565;Name=XP_006500735.1;gbkey=CDS;gene=Mtg2;product=mitochondrial ribosome-associated GTPase 2 isoform X2;protein_id=XP_006500735.1;extra_copy_number=0
CM058242.1	Liftoff	CDS	186636172	186636566	.	+	.	ID=cds-XP_006500735.1;Parent=rna-XM_006500672.2;Dbxref=GeneID:52856,GenBank:XP_006500735.1,MGI:MGI:106565;Name=XP_006500735.1;gbkey=CDS;gene=Mtg2;product=mitochondrial ribosome-associated GTPase 2 isoform X2;protein_id=XP_006500735.1;extra_copy_number=0
CM058242.1	Liftoff	mRNA	186621378	186636694	.	+	.	ID=rna-XM_006500675.2;Parent=gene-Mtg2;Dbxref=GeneID:52856,GenBank:XM_006500675.2,MGI:MGI:106565;Name=XM_006500675.2;gbkey=mRNA;gene=Mtg2;model_evidence=Supporting evidence includes similarity to: 4 mRNAs%2C 27 ESTs%2C 7 Proteins%2C 188 long SRA reads%2C and 99%25 coverage of the annotated genomic feature by RNAseq alignments%2C including 23 samples with support for all annotated introns;product=mitochondrial ribosome associated GTPase 2%2C transcript variant X7;transcript_id=XM_006500675.2;matches_ref_protein=True;valid_ORF=True;extra_copy_number=0
CM058242.1	Liftoff	exon	186621378	186621874	.	+	.	ID=exon-XM_006500675.2-1;Parent=rna-XM_006500675.2;Dbxref=GeneID:52856,GenBank:XM_006500675.2,MGI:MGI:106565;gbkey=mRNA;gene=Mtg2;product=mitochondrial ribosome associated GTPase 2%2C transcript variant X7;transcript_id=XM_006500675.2;extra_copy_number=0
CM058242.1	Liftoff	exon	186622584	186622676	.	+	.	ID=exon-XM_006500675.2-2;Parent=rna-XM_006500675.2;Dbxref=GeneID:52856,GenBank:XM_006500675.2,MGI:MGI:106565;gbkey=mRNA;gene=Mtg2;product=mitochondrial ribosome associated GTPase 2%2C transcript variant X7;transcript_id=XM_006500675.2;extra_copy_number=0
CM058242.1	Liftoff	exon	186623930	186624023	.	+	.	ID=exon-XM_006500675.2-3;Parent=rna-XM_006500675.2;Dbxref=GeneID:52856,GenBank:XM_006500675.2,MGI:MGI:106565;gbkey=mRNA;gene=Mtg2;product=mitochondrial ribosome associated GTPase 2%2C transcript variant X7;transcript_id=XM_006500675.2;extra_copy_number=0
CM058242.1	Liftoff	exon	186628794	186628932	.	+	.	ID=exon-XM_006500675.2-4;Parent=rna-XM_006500675.2;Dbxref=GeneID:52856,GenBank:XM_006500675.2,MGI:MGI:106565;gbkey=mRNA;gene=Mtg2;product=mitochondrial ribosome associated GTPase 2%2C transcript variant X7;transcript_id=XM_006500675.2;extra_copy_number=0
CM058242.1	Liftoff	exon	186629409	186629613	.	+	.	ID=exon-XM_006500675.2-5;Parent=rna-XM_006500675.2;Dbxref=GeneID:52856,GenBank:XM_006500675.2,MGI:MGI:106565;gbkey=mRNA;gene=Mtg2;product=mitochondrial ribosome associated GTPase 2%2C transcript variant X7;transcript_id=XM_006500675.2;extra_copy_number=0
CM058242.1	Liftoff	exon	186632878	186633025	.	+	.	ID=exon-XM_006500675.2-6;Parent=rna-XM_006500675.2;Dbxref=GeneID:52856,GenBank:XM_006500675.2,MGI:MGI:106565;gbkey=mRNA;gene=Mtg2;product=mitochondrial ribosome associated GTPase 2%2C transcript variant X7;transcript_id=XM_006500675.2;extra_copy_number=0
CM058242.1	Liftoff	exon	186634137	186634252	.	+	.	ID=exon-XM_006500675.2-7;Parent=rna-XM_006500675.2;Dbxref=GeneID:52856,GenBank:XM_006500675.2,MGI:MGI:106565;gbkey=mRNA;gene=Mtg2;product=mitochondrial ribosome associated GTPase 2%2C transcript variant X7;transcript_id=XM_006500675.2;extra_copy_number=0
CM058242.1	Liftoff	exon	186634856	186635074	.	+	.	ID=exon-XM_006500675.2-8;Parent=rna-XM_006500675.2;Dbxref=GeneID:52856,GenBank:XM_006500675.2,MGI:MGI:106565;gbkey=mRNA;gene=Mtg2;product=mitochondrial ribosome associated GTPase 2%2C transcript variant X7;transcript_id=XM_006500675.2;extra_copy_number=0
CM058242.1	Liftoff	exon	186635243	186635381	.	+	.	ID=exon-XM_006500675.2-9;Parent=rna-XM_006500675.2;Dbxref=GeneID:52856,GenBank:XM_006500675.2,MGI:MGI:106565;gbkey=mRNA;gene=Mtg2;product=mitochondrial ribosome associated GTPase 2%2C transcript variant X7;transcript_id=XM_006500675.2;extra_copy_number=0
CM058242.1	Liftoff	exon	186636172	186636694	.	+	.	ID=exon-XM_006500675.2-10;Parent=rna-XM_006500675.2;Dbxref=GeneID:52856,GenBank:XM_006500675.2,MGI:MGI:106565;gbkey=mRNA;gene=Mtg2;product=mitochondrial ribosome associated GTPase 2%2C transcript variant X7;transcript_id=XM_006500675.2;extra_copy_number=0
CM058242.1	Liftoff	CDS	186629413	186629613	.	+	.	ID=cds-XP_006500738.1;Parent=rna-XM_006500675.2;Dbxref=GeneID:52856,GenBank:XP_006500738.1,MGI:MGI:106565;Name=XP_006500738.1;gbkey=CDS;gene=Mtg2;product=mitochondrial ribosome-associated GTPase 2 isoform X4;protein_id=XP_006500738.1;extra_copy_number=0
CM058242.1	Liftoff	CDS	186632878	186633025	.	+	.	ID=cds-XP_006500738.1;Parent=rna-XM_006500675.2;Dbxref=GeneID:52856,GenBank:XP_006500738.1,MGI:MGI:106565;Name=XP_006500738.1;gbkey=CDS;gene=Mtg2;product=mitochondrial ribosome-associated GTPase 2 isoform X4;protein_id=XP_006500738.1;extra_copy_number=0
CM058242.1	Liftoff	CDS	186634137	186634252	.	+	.	ID=cds-XP_006500738.1;Parent=rna-XM_006500675.2;Dbxref=GeneID:52856,GenBank:XP_006500738.1,MGI:MGI:106565;Name=XP_006500738.1;gbkey=CDS;gene=Mtg2;product=mitochondrial ribosome-associated GTPase 2 isoform X4;protein_id=XP_006500738.1;extra_copy_number=0
CM058242.1	Liftoff	CDS	186634856	186635074	.	+	.	ID=cds-XP_006500738.1;Parent=rna-XM_006500675.2;Dbxref=GeneID:52856,GenBank:XP_006500738.1,MGI:MGI:106565;Name=XP_006500738.1;gbkey=CDS;gene=Mtg2;product=mitochondrial ribosome-associated GTPase 2 isoform X4;protein_id=XP_006500738.1;extra_copy_number=0
CM058242.1	Liftoff	CDS	186635243	186635381	.	+	.	ID=cds-XP_006500738.1;Parent=rna-XM_006500675.2;Dbxref=GeneID:52856,GenBank:XP_006500738.1,MGI:MGI:106565;Name=XP_006500738.1;gbkey=CDS;gene=Mtg2;product=mitochondrial ribosome-associated GTPase 2 isoform X4;protein_id=XP_006500738.1;extra_copy_number=0
CM058242.1	Liftoff	CDS	186636172	186636566	.	+	.	ID=cds-XP_006500738.1;Parent=rna-XM_006500675.2;Dbxref=GeneID:52856,GenBank:XP_006500738.1,MGI:MGI:106565;Name=XP_006500738.1;gbkey=CDS;gene=Mtg2;product=mitochondrial ribosome-associated GTPase 2 isoform X4;protein_id=XP_006500738.1;extra_copy_number=0
CM058242.1	Liftoff	mRNA	186621378	186636694	.	+	.	ID=rna-XM_006500676.2;Parent=gene-Mtg2;Dbxref=GeneID:52856,GenBank:XM_006500676.2,MGI:MGI:106565;Name=XM_006500676.2;gbkey=mRNA;gene=Mtg2;model_evidence=Supporting evidence includes similarity to: 4 mRNAs%2C 20 ESTs%2C 7 Proteins%2C 194 long SRA reads%2C and 99%25 coverage of the annotated genomic feature by RNAseq alignments%2C including 24 samples with support for all annotated introns;product=mitochondrial ribosome associated GTPase 2%2C transcript variant X16;transcript_id=XM_006500676.2;matches_ref_protein=True;valid_ORF=True;extra_copy_number=0
CM058242.1	Liftoff	exon	186621378	186621874	.	+	.	ID=exon-XM_006500676.2-1;Parent=rna-XM_006500676.2;Dbxref=GeneID:52856,GenBank:XM_006500676.2,MGI:MGI:106565;gbkey=mRNA;gene=Mtg2;product=mitochondrial ribosome associated GTPase 2%2C transcript variant X16;transcript_id=XM_006500676.2;extra_copy_number=0
CM058242.1	Liftoff	exon	186622584	186622676	.	+	.	ID=exon-XM_006500676.2-2;Parent=rna-XM_006500676.2;Dbxref=GeneID:52856,GenBank:XM_006500676.2,MGI:MGI:106565;gbkey=mRNA;gene=Mtg2;product=mitochondrial ribosome associated GTPase 2%2C transcript variant X16;transcript_id=XM_006500676.2;extra_copy_number=0
CM058242.1	Liftoff	exon	186629409	186629613	.	+	.	ID=exon-XM_006500676.2-3;Parent=rna-XM_006500676.2;Dbxref=GeneID:52856,GenBank:XM_006500676.2,MGI:MGI:106565;gbkey=mRNA;gene=Mtg2;product=mitochondrial ribosome associated GTPase 2%2C transcript variant X16;transcript_id=XM_006500676.2;extra_copy_number=0
CM058242.1	Liftoff	exon	186632878	186633025	.	+	.	ID=exon-XM_006500676.2-4;Parent=rna-XM_006500676.2;Dbxref=GeneID:52856,GenBank:XM_006500676.2,MGI:MGI:106565;gbkey=mRNA;gene=Mtg2;product=mitochondrial ribosome associated GTPase 2%2C transcript variant X16;transcript_id=XM_006500676.2;extra_copy_number=0
CM058242.1	Liftoff	exon	186634137	186634252	.	+	.	ID=exon-XM_006500676.2-5;Parent=rna-XM_006500676.2;Dbxref=GeneID:52856,GenBank:XM_006500676.2,MGI:MGI:106565;gbkey=mRNA;gene=Mtg2;product=mitochondrial ribosome associated GTPase 2%2C transcript variant X16;transcript_id=XM_006500676.2;extra_copy_number=0
CM058242.1	Liftoff	exon	186634856	186635074	.	+	.	ID=exon-XM_006500676.2-6;Parent=rna-XM_006500676.2;Dbxref=GeneID:52856,GenBank:XM_006500676.2,MGI:MGI:106565;gbkey=mRNA;gene=Mtg2;product=mitochondrial ribosome associated GTPase 2%2C transcript variant X16;transcript_id=XM_006500676.2;extra_copy_number=0
CM058242.1	Liftoff	exon	186635243	186635381	.	+	.	ID=exon-XM_006500676.2-7;Parent=rna-XM_006500676.2;Dbxref=GeneID:52856,GenBank:XM_006500676.2,MGI:MGI:106565;gbkey=mRNA;gene=Mtg2;product=mitochondrial ribosome associated GTPase 2%2C transcript variant X16;transcript_id=XM_006500676.2;extra_copy_number=0
CM058242.1	Liftoff	exon	186636172	186636694	.	+	.	ID=exon-XM_006500676.2-8;Parent=rna-XM_006500676.2;Dbxref=GeneID:52856,GenBank:XM_006500676.2,MGI:MGI:106565;gbkey=mRNA;gene=Mtg2;product=mitochondrial ribosome associated GTPase 2%2C transcript variant X16;transcript_id=XM_006500676.2;extra_copy_number=0
CM058242.1	Liftoff	CDS	186629413	186629613	.	+	.	ID=cds-XP_006500739.1;Parent=rna-XM_006500676.2;Dbxref=GeneID:52856,GenBank:XP_006500739.1,MGI:MGI:106565;Name=XP_006500739.1;gbkey=CDS;gene=Mtg2;product=mitochondrial ribosome-associated GTPase 2 isoform X4;protein_id=XP_006500739.1;extra_copy_number=0
CM058242.1	Liftoff	CDS	186632878	186633025	.	+	.	ID=cds-XP_006500739.1;Parent=rna-XM_006500676.2;Dbxref=GeneID:52856,GenBank:XP_006500739.1,MGI:MGI:106565;Name=XP_006500739.1;gbkey=CDS;gene=Mtg2;product=mitochondrial ribosome-associated GTPase 2 isoform X4;protein_id=XP_006500739.1;extra_copy_number=0
CM058242.1	Liftoff	CDS	186634137	186634252	.	+	.	ID=cds-XP_006500739.1;Parent=rna-XM_006500676.2;Dbxref=GeneID:52856,GenBank:XP_006500739.1,MGI:MGI:106565;Name=XP_006500739.1;gbkey=CDS;gene=Mtg2;product=mitochondrial ribosome-associated GTPase 2 isoform X4;protein_id=XP_006500739.1;extra_copy_number=0
CM058242.1	Liftoff	CDS	186634856	186635074	.	+	.	ID=cds-XP_006500739.1;Parent=rna-XM_006500676.2;Dbxref=GeneID:52856,GenBank:XP_006500739.1,MGI:MGI:106565;Name=XP_006500739.1;gbkey=CDS;gene=Mtg2;product=mitochondrial ribosome-associated GTPase 2 isoform X4;protein_id=XP_006500739.1;extra_copy_number=0
CM058242.1	Liftoff	CDS	186635243	186635381	.	+	.	ID=cds-XP_006500739.1;Parent=rna-XM_006500676.2;Dbxref=GeneID:52856,GenBank:XP_006500739.1,MGI:MGI:106565;Name=XP_006500739.1;gbkey=CDS;gene=Mtg2;product=mitochondrial ribosome-associated GTPase 2 isoform X4;protein_id=XP_006500739.1;extra_copy_number=0
CM058242.1	Liftoff	CDS	186636172	186636566	.	+	.	ID=cds-XP_006500739.1;Parent=rna-XM_006500676.2;Dbxref=GeneID:52856,GenBank:XP_006500739.1,MGI:MGI:106565;Name=XP_006500739.1;gbkey=CDS;gene=Mtg2;product=mitochondrial ribosome-associated GTPase 2 isoform X4;protein_id=XP_006500739.1;extra_copy_number=0
CM058242.1	Liftoff	mRNA	186621378	186636694	.	+	.	ID=rna-XM_011239951.2;Parent=gene-Mtg2;Dbxref=GeneID:52856,GenBank:XM_011239951.2,MGI:MGI:106565;Name=XM_011239951.2;gbkey=mRNA;gene=Mtg2;model_evidence=Supporting evidence includes similarity to: 4 mRNAs%2C 24 ESTs%2C 7 Proteins%2C 190 long SRA reads%2C and 99%25 coverage of the annotated genomic feature by RNAseq alignments%2C including 20 samples with support for all annotated introns;product=mitochondrial ribosome associated GTPase 2%2C transcript variant X11;transcript_id=XM_011239951.2;matches_ref_protein=True;valid_ORF=True;extra_copy_number=0
CM058242.1	Liftoff	exon	186621378	186621874	.	+	.	ID=exon-XM_011239951.2-1;Parent=rna-XM_011239951.2;Dbxref=GeneID:52856,GenBank:XM_011239951.2,MGI:MGI:106565;gbkey=mRNA;gene=Mtg2;product=mitochondrial ribosome associated GTPase 2%2C transcript variant X11;transcript_id=XM_011239951.2;extra_copy_number=0
CM058242.1	Liftoff	exon	186622584	186622676	.	+	.	ID=exon-XM_011239951.2-2;Parent=rna-XM_011239951.2;Dbxref=GeneID:52856,GenBank:XM_011239951.2,MGI:MGI:106565;gbkey=mRNA;gene=Mtg2;product=mitochondrial ribosome associated GTPase 2%2C transcript variant X11;transcript_id=XM_011239951.2;extra_copy_number=0
CM058242.1	Liftoff	exon	186628794	186628932	.	+	.	ID=exon-XM_011239951.2-3;Parent=rna-XM_011239951.2;Dbxref=GeneID:52856,GenBank:XM_011239951.2,MGI:MGI:106565;gbkey=mRNA;gene=Mtg2;product=mitochondrial ribosome associated GTPase 2%2C transcript variant X11;transcript_id=XM_011239951.2;extra_copy_number=0
CM058242.1	Liftoff	exon	186629409	186629613	.	+	.	ID=exon-XM_011239951.2-4;Parent=rna-XM_011239951.2;Dbxref=GeneID:52856,GenBank:XM_011239951.2,MGI:MGI:106565;gbkey=mRNA;gene=Mtg2;product=mitochondrial ribosome associated GTPase 2%2C transcript variant X11;transcript_id=XM_011239951.2;extra_copy_number=0
CM058242.1	Liftoff	exon	186632878	186633025	.	+	.	ID=exon-XM_011239951.2-5;Parent=rna-XM_011239951.2;Dbxref=GeneID:52856,GenBank:XM_011239951.2,MGI:MGI:106565;gbkey=mRNA;gene=Mtg2;product=mitochondrial ribosome associated GTPase 2%2C transcript variant X11;transcript_id=XM_011239951.2;extra_copy_number=0
CM058242.1	Liftoff	exon	186634137	186634252	.	+	.	ID=exon-XM_011239951.2-6;Parent=rna-XM_011239951.2;Dbxref=GeneID:52856,GenBank:XM_011239951.2,MGI:MGI:106565;gbkey=mRNA;gene=Mtg2;product=mitochondrial ribosome associated GTPase 2%2C transcript variant X11;transcript_id=XM_011239951.2;extra_copy_number=0
CM058242.1	Liftoff	exon	186634856	186635074	.	+	.	ID=exon-XM_011239951.2-7;Parent=rna-XM_011239951.2;Dbxref=GeneID:52856,GenBank:XM_011239951.2,MGI:MGI:106565;gbkey=mRNA;gene=Mtg2;product=mitochondrial ribosome associated GTPase 2%2C transcript variant X11;transcript_id=XM_011239951.2;extra_copy_number=0
CM058242.1	Liftoff	exon	186635243	186635381	.	+	.	ID=exon-XM_011239951.2-8;Parent=rna-XM_011239951.2;Dbxref=GeneID:52856,GenBank:XM_011239951.2,MGI:MGI:106565;gbkey=mRNA;gene=Mtg2;product=mitochondrial ribosome associated GTPase 2%2C transcript variant X11;transcript_id=XM_011239951.2;extra_copy_number=0
CM058242.1	Liftoff	exon	186636172	186636694	.	+	.	ID=exon-XM_011239951.2-9;Parent=rna-XM_011239951.2;Dbxref=GeneID:52856,GenBank:XM_011239951.2,MGI:MGI:106565;gbkey=mRNA;gene=Mtg2;product=mitochondrial ribosome associated GTPase 2%2C transcript variant X11;transcript_id=XM_011239951.2;extra_copy_number=0
CM058242.1	Liftoff	CDS	186629413	186629613	.	+	.	ID=cds-XP_011238253.1;Parent=rna-XM_011239951.2;Dbxref=GeneID:52856,GenBank:XP_011238253.1,MGI:MGI:106565;Name=XP_011238253.1;gbkey=CDS;gene=Mtg2;product=mitochondrial ribosome-associated GTPase 2 isoform X4;protein_id=XP_011238253.1;extra_copy_number=0
CM058242.1	Liftoff	CDS	186632878	186633025	.	+	.	ID=cds-XP_011238253.1;Parent=rna-XM_011239951.2;Dbxref=GeneID:52856,GenBank:XP_011238253.1,MGI:MGI:106565;Name=XP_011238253.1;gbkey=CDS;gene=Mtg2;product=mitochondrial ribosome-associated GTPase 2 isoform X4;protein_id=XP_011238253.1;extra_copy_number=0
CM058242.1	Liftoff	CDS	186634137	186634252	.	+	.	ID=cds-XP_011238253.1;Parent=rna-XM_011239951.2;Dbxref=GeneID:52856,GenBank:XP_011238253.1,MGI:MGI:106565;Name=XP_011238253.1;gbkey=CDS;gene=Mtg2;product=mitochondrial ribosome-associated GTPase 2 isoform X4;protein_id=XP_011238253.1;extra_copy_number=0
CM058242.1	Liftoff	CDS	186634856	186635074	.	+	.	ID=cds-XP_011238253.1;Parent=rna-XM_011239951.2;Dbxref=GeneID:52856,GenBank:XP_011238253.1,MGI:MGI:106565;Name=XP_011238253.1;gbkey=CDS;gene=Mtg2;product=mitochondrial ribosome-associated GTPase 2 isoform X4;protein_id=XP_011238253.1;extra_copy_number=0
CM058242.1	Liftoff	CDS	186635243	186635381	.	+	.	ID=cds-XP_011238253.1;Parent=rna-XM_011239951.2;Dbxref=GeneID:52856,GenBank:XP_011238253.1,MGI:MGI:106565;Name=XP_011238253.1;gbkey=CDS;gene=Mtg2;product=mitochondrial ribosome-associated GTPase 2 isoform X4;protein_id=XP_011238253.1;extra_copy_number=0
CM058242.1	Liftoff	CDS	186636172	186636566	.	+	.	ID=cds-XP_011238253.1;Parent=rna-XM_011239951.2;Dbxref=GeneID:52856,GenBank:XP_011238253.1,MGI:MGI:106565;Name=XP_011238253.1;gbkey=CDS;gene=Mtg2;product=mitochondrial ribosome-associated GTPase 2 isoform X4;protein_id=XP_011238253.1;extra_copy_number=0
CM058242.1	Liftoff	mRNA	186621378	186636694	.	+	.	ID=rna-XM_017319125.2;Parent=gene-Mtg2;Dbxref=GeneID:52856,GenBank:XM_017319125.2,MGI:MGI:106565;Name=XM_017319125.2;gbkey=mRNA;gene=Mtg2;model_evidence=Supporting evidence includes similarity to: 5 mRNAs%2C 21 ESTs%2C 7 Proteins%2C 175 long SRA reads%2C and 99%25 coverage of the annotated genomic feature by RNAseq alignments%2C including 23 samples with support for all annotated introns;product=mitochondrial ribosome associated GTPase 2%2C transcript variant X13;transcript_id=XM_017319125.2;matches_ref_protein=True;valid_ORF=True;extra_copy_number=0
CM058242.1	Liftoff	exon	186621378	186621874	.	+	.	ID=exon-XM_017319125.2-1;Parent=rna-XM_017319125.2;Dbxref=GeneID:52856,GenBank:XM_017319125.2,MGI:MGI:106565;gbkey=mRNA;gene=Mtg2;product=mitochondrial ribosome associated GTPase 2%2C transcript variant X13;transcript_id=XM_017319125.2;extra_copy_number=0
CM058242.1	Liftoff	exon	186622584	186622676	.	+	.	ID=exon-XM_017319125.2-2;Parent=rna-XM_017319125.2;Dbxref=GeneID:52856,GenBank:XM_017319125.2,MGI:MGI:106565;gbkey=mRNA;gene=Mtg2;product=mitochondrial ribosome associated GTPase 2%2C transcript variant X13;transcript_id=XM_017319125.2;extra_copy_number=0
CM058242.1	Liftoff	exon	186623930	186624023	.	+	.	ID=exon-XM_017319125.2-3;Parent=rna-XM_017319125.2;Dbxref=GeneID:52856,GenBank:XM_017319125.2,MGI:MGI:106565;gbkey=mRNA;gene=Mtg2;product=mitochondrial ribosome associated GTPase 2%2C transcript variant X13;transcript_id=XM_017319125.2;extra_copy_number=0
CM058242.1	Liftoff	exon	186629409	186629613	.	+	.	ID=exon-XM_017319125.2-4;Parent=rna-XM_017319125.2;Dbxref=GeneID:52856,GenBank:XM_017319125.2,MGI:MGI:106565;gbkey=mRNA;gene=Mtg2;product=mitochondrial ribosome associated GTPase 2%2C transcript variant X13;transcript_id=XM_017319125.2;extra_copy_number=0
CM058242.1	Liftoff	exon	186632878	186633025	.	+	.	ID=exon-XM_017319125.2-5;Parent=rna-XM_017319125.2;Dbxref=GeneID:52856,GenBank:XM_017319125.2,MGI:MGI:106565;gbkey=mRNA;gene=Mtg2;product=mitochondrial ribosome associated GTPase 2%2C transcript variant X13;transcript_id=XM_017319125.2;extra_copy_number=0
CM058242.1	Liftoff	exon	186634137	186634252	.	+	.	ID=exon-XM_017319125.2-6;Parent=rna-XM_017319125.2;Dbxref=GeneID:52856,GenBank:XM_017319125.2,MGI:MGI:106565;gbkey=mRNA;gene=Mtg2;product=mitochondrial ribosome associated GTPase 2%2C transcript variant X13;transcript_id=XM_017319125.2;extra_copy_number=0
CM058242.1	Liftoff	exon	186634856	186635074	.	+	.	ID=exon-XM_017319125.2-7;Parent=rna-XM_017319125.2;Dbxref=GeneID:52856,GenBank:XM_017319125.2,MGI:MGI:106565;gbkey=mRNA;gene=Mtg2;product=mitochondrial ribosome associated GTPase 2%2C transcript variant X13;transcript_id=XM_017319125.2;extra_copy_number=0
CM058242.1	Liftoff	exon	186635243	186635381	.	+	.	ID=exon-XM_017319125.2-8;Parent=rna-XM_017319125.2;Dbxref=GeneID:52856,GenBank:XM_017319125.2,MGI:MGI:106565;gbkey=mRNA;gene=Mtg2;product=mitochondrial ribosome associated GTPase 2%2C transcript variant X13;transcript_id=XM_017319125.2;extra_copy_number=0
CM058242.1	Liftoff	exon	186636172	186636694	.	+	.	ID=exon-XM_017319125.2-9;Parent=rna-XM_017319125.2;Dbxref=GeneID:52856,GenBank:XM_017319125.2,MGI:MGI:106565;gbkey=mRNA;gene=Mtg2;product=mitochondrial ribosome associated GTPase 2%2C transcript variant X13;transcript_id=XM_017319125.2;extra_copy_number=0
CM058242.1	Liftoff	CDS	186629413	186629613	.	+	.	ID=cds-XP_017174614.1;Parent=rna-XM_017319125.2;Dbxref=GeneID:52856,GenBank:XP_017174614.1,MGI:MGI:106565;Name=XP_017174614.1;gbkey=CDS;gene=Mtg2;product=mitochondrial ribosome-associated GTPase 2 isoform X4;protein_id=XP_017174614.1;extra_copy_number=0
CM058242.1	Liftoff	CDS	186632878	186633025	.	+	.	ID=cds-XP_017174614.1;Parent=rna-XM_017319125.2;Dbxref=GeneID:52856,GenBank:XP_017174614.1,MGI:MGI:106565;Name=XP_017174614.1;gbkey=CDS;gene=Mtg2;product=mitochondrial ribosome-associated GTPase 2 isoform X4;protein_id=XP_017174614.1;extra_copy_number=0
CM058242.1	Liftoff	CDS	186634137	186634252	.	+	.	ID=cds-XP_017174614.1;Parent=rna-XM_017319125.2;Dbxref=GeneID:52856,GenBank:XP_017174614.1,MGI:MGI:106565;Name=XP_017174614.1;gbkey=CDS;gene=Mtg2;product=mitochondrial ribosome-associated GTPase 2 isoform X4;protein_id=XP_017174614.1;extra_copy_number=0
CM058242.1	Liftoff	CDS	186634856	186635074	.	+	.	ID=cds-XP_017174614.1;Parent=rna-XM_017319125.2;Dbxref=GeneID:52856,GenBank:XP_017174614.1,MGI:MGI:106565;Name=XP_017174614.1;gbkey=CDS;gene=Mtg2;product=mitochondrial ribosome-associated GTPase 2 isoform X4;protein_id=XP_017174614.1;extra_copy_number=0
CM058242.1	Liftoff	CDS	186635243	186635381	.	+	.	ID=cds-XP_017174614.1;Parent=rna-XM_017319125.2;Dbxref=GeneID:52856,GenBank:XP_017174614.1,MGI:MGI:106565;Name=XP_017174614.1;gbkey=CDS;gene=Mtg2;product=mitochondrial ribosome-associated GTPase 2 isoform X4;protein_id=XP_017174614.1;extra_copy_number=0
CM058242.1	Liftoff	CDS	186636172	186636566	.	+	.	ID=cds-XP_017174614.1;Parent=rna-XM_017319125.2;Dbxref=GeneID:52856,GenBank:XP_017174614.1,MGI:MGI:106565;Name=XP_017174614.1;gbkey=CDS;gene=Mtg2;product=mitochondrial ribosome-associated GTPase 2 isoform X4;protein_id=XP_017174614.1;extra_copy_number=0
CM058242.1	Liftoff	mRNA	186621378	186636694	.	+	.	ID=rna-XM_030251865.2;Parent=gene-Mtg2;Dbxref=GeneID:52856,GenBank:XM_030251865.2,MGI:MGI:106565;Name=XM_030251865.2;gbkey=mRNA;gene=Mtg2;model_evidence=Supporting evidence includes similarity to: 4 mRNAs%2C 19 ESTs%2C 7 Proteins%2C 174 long SRA reads%2C and 99%25 coverage of the annotated genomic feature by RNAseq alignments%2C including 21 samples with support for all annotated introns;product=mitochondrial ribosome associated GTPase 2%2C transcript variant X2;transcript_id=XM_030251865.2;matches_ref_protein=True;valid_ORF=True;extra_copy_number=0
CM058242.1	Liftoff	exon	186621378	186621874	.	+	.	ID=exon-XM_030251865.2-1;Parent=rna-XM_030251865.2;Dbxref=GeneID:52856,GenBank:XM_030251865.2,MGI:MGI:106565;gbkey=mRNA;gene=Mtg2;product=mitochondrial ribosome associated GTPase 2%2C transcript variant X2;transcript_id=XM_030251865.2;extra_copy_number=0
CM058242.1	Liftoff	exon	186622584	186622676	.	+	.	ID=exon-XM_030251865.2-2;Parent=rna-XM_030251865.2;Dbxref=GeneID:52856,GenBank:XM_030251865.2,MGI:MGI:106565;gbkey=mRNA;gene=Mtg2;product=mitochondrial ribosome associated GTPase 2%2C transcript variant X2;transcript_id=XM_030251865.2;extra_copy_number=0
CM058242.1	Liftoff	exon	186623930	186624023	.	+	.	ID=exon-XM_030251865.2-3;Parent=rna-XM_030251865.2;Dbxref=GeneID:52856,GenBank:XM_030251865.2,MGI:MGI:106565;gbkey=mRNA;gene=Mtg2;product=mitochondrial ribosome associated GTPase 2%2C transcript variant X2;transcript_id=XM_030251865.2;extra_copy_number=0
CM058242.1	Liftoff	exon	186628868	186628932	.	+	.	ID=exon-XM_030251865.2-4;Parent=rna-XM_030251865.2;Dbxref=GeneID:52856,GenBank:XM_030251865.2,MGI:MGI:106565;gbkey=mRNA;gene=Mtg2;product=mitochondrial ribosome associated GTPase 2%2C transcript variant X2;transcript_id=XM_030251865.2;extra_copy_number=0
CM058242.1	Liftoff	exon	186629409	186629613	.	+	.	ID=exon-XM_030251865.2-5;Parent=rna-XM_030251865.2;Dbxref=GeneID:52856,GenBank:XM_030251865.2,MGI:MGI:106565;gbkey=mRNA;gene=Mtg2;product=mitochondrial ribosome associated GTPase 2%2C transcript variant X2;transcript_id=XM_030251865.2;extra_copy_number=0
CM058242.1	Liftoff	exon	186632878	186633025	.	+	.	ID=exon-XM_030251865.2-6;Parent=rna-XM_030251865.2;Dbxref=GeneID:52856,GenBank:XM_030251865.2,MGI:MGI:106565;gbkey=mRNA;gene=Mtg2;product=mitochondrial ribosome associated GTPase 2%2C transcript variant X2;transcript_id=XM_030251865.2;extra_copy_number=0
CM058242.1	Liftoff	exon	186634137	186634252	.	+	.	ID=exon-XM_030251865.2-7;Parent=rna-XM_030251865.2;Dbxref=GeneID:52856,GenBank:XM_030251865.2,MGI:MGI:106565;gbkey=mRNA;gene=Mtg2;product=mitochondrial ribosome associated GTPase 2%2C transcript variant X2;transcript_id=XM_030251865.2;extra_copy_number=0
CM058242.1	Liftoff	exon	186634856	186635074	.	+	.	ID=exon-XM_030251865.2-8;Parent=rna-XM_030251865.2;Dbxref=GeneID:52856,GenBank:XM_030251865.2,MGI:MGI:106565;gbkey=mRNA;gene=Mtg2;product=mitochondrial ribosome associated GTPase 2%2C transcript variant X2;transcript_id=XM_030251865.2;extra_copy_number=0
CM058242.1	Liftoff	exon	186635243	186635381	.	+	.	ID=exon-XM_030251865.2-9;Parent=rna-XM_030251865.2;Dbxref=GeneID:52856,GenBank:XM_030251865.2,MGI:MGI:106565;gbkey=mRNA;gene=Mtg2;product=mitochondrial ribosome associated GTPase 2%2C transcript variant X2;transcript_id=XM_030251865.2;extra_copy_number=0
CM058242.1	Liftoff	exon	186636172	186636694	.	+	.	ID=exon-XM_030251865.2-10;Parent=rna-XM_030251865.2;Dbxref=GeneID:52856,GenBank:XM_030251865.2,MGI:MGI:106565;gbkey=mRNA;gene=Mtg2;product=mitochondrial ribosome associated GTPase 2%2C transcript variant X2;transcript_id=XM_030251865.2;extra_copy_number=0
CM058242.1	Liftoff	CDS	186624003	186624023	.	+	.	ID=cds-XP_030107725.1;Parent=rna-XM_030251865.2;Dbxref=GeneID:52856,GenBank:XP_030107725.1,MGI:MGI:106565;Name=XP_030107725.1;gbkey=CDS;gene=Mtg2;product=mitochondrial ribosome-associated GTPase 2 isoform X2;protein_id=XP_030107725.1;extra_copy_number=0
CM058242.1	Liftoff	CDS	186628868	186628932	.	+	.	ID=cds-XP_030107725.1;Parent=rna-XM_030251865.2;Dbxref=GeneID:52856,GenBank:XP_030107725.1,MGI:MGI:106565;Name=XP_030107725.1;gbkey=CDS;gene=Mtg2;product=mitochondrial ribosome-associated GTPase 2 isoform X2;protein_id=XP_030107725.1;extra_copy_number=0
CM058242.1	Liftoff	CDS	186629409	186629613	.	+	.	ID=cds-XP_030107725.1;Parent=rna-XM_030251865.2;Dbxref=GeneID:52856,GenBank:XP_030107725.1,MGI:MGI:106565;Name=XP_030107725.1;gbkey=CDS;gene=Mtg2;product=mitochondrial ribosome-associated GTPase 2 isoform X2;protein_id=XP_030107725.1;extra_copy_number=0
CM058242.1	Liftoff	CDS	186632878	186633025	.	+	.	ID=cds-XP_030107725.1;Parent=rna-XM_030251865.2;Dbxref=GeneID:52856,GenBank:XP_030107725.1,MGI:MGI:106565;Name=XP_030107725.1;gbkey=CDS;gene=Mtg2;product=mitochondrial ribosome-associated GTPase 2 isoform X2;protein_id=XP_030107725.1;extra_copy_number=0
CM058242.1	Liftoff	CDS	186634137	186634252	.	+	.	ID=cds-XP_030107725.1;Parent=rna-XM_030251865.2;Dbxref=GeneID:52856,GenBank:XP_030107725.1,MGI:MGI:106565;Name=XP_030107725.1;gbkey=CDS;gene=Mtg2;product=mitochondrial ribosome-associated GTPase 2 isoform X2;protein_id=XP_030107725.1;extra_copy_number=0
CM058242.1	Liftoff	CDS	186634856	186635074	.	+	.	ID=cds-XP_030107725.1;Parent=rna-XM_030251865.2;Dbxref=GeneID:52856,GenBank:XP_030107725.1,MGI:MGI:106565;Name=XP_030107725.1;gbkey=CDS;gene=Mtg2;product=mitochondrial ribosome-associated GTPase 2 isoform X2;protein_id=XP_030107725.1;extra_copy_number=0
CM058242.1	Liftoff	CDS	186635243	186635381	.	+	.	ID=cds-XP_030107725.1;Parent=rna-XM_030251865.2;Dbxref=GeneID:52856,GenBank:XP_030107725.1,MGI:MGI:106565;Name=XP_030107725.1;gbkey=CDS;gene=Mtg2;product=mitochondrial ribosome-associated GTPase 2 isoform X2;protein_id=XP_030107725.1;extra_copy_number=0
CM058242.1	Liftoff	CDS	186636172	186636566	.	+	.	ID=cds-XP_030107725.1;Parent=rna-XM_030251865.2;Dbxref=GeneID:52856,GenBank:XP_030107725.1,MGI:MGI:106565;Name=XP_030107725.1;gbkey=CDS;gene=Mtg2;product=mitochondrial ribosome-associated GTPase 2 isoform X2;protein_id=XP_030107725.1;extra_copy_number=0
CM058242.1	Liftoff	mRNA	186621378	186636694	.	+	.	ID=rna-XM_030251869.2;Parent=gene-Mtg2;Dbxref=GeneID:52856,GenBank:XM_030251869.2,MGI:MGI:106565;Name=XM_030251869.2;gbkey=mRNA;gene=Mtg2;model_evidence=Supporting evidence includes similarity to: 4 mRNAs%2C 20 ESTs%2C 7 Proteins%2C 186 long SRA reads%2C and 98%25 coverage of the annotated genomic feature by RNAseq alignments%2C including 14 samples with support for all annotated introns;product=mitochondrial ribosome associated GTPase 2%2C transcript variant X9;transcript_id=XM_030251869.2;matches_ref_protein=True;valid_ORF=True;extra_copy_number=0
CM058242.1	Liftoff	exon	186621378	186621874	.	+	.	ID=exon-XM_030251869.2-1;Parent=rna-XM_030251869.2;Dbxref=GeneID:52856,GenBank:XM_030251869.2,MGI:MGI:106565;gbkey=mRNA;gene=Mtg2;product=mitochondrial ribosome associated GTPase 2%2C transcript variant X9;transcript_id=XM_030251869.2;extra_copy_number=0
CM058242.1	Liftoff	exon	186622584	186622676	.	+	.	ID=exon-XM_030251869.2-2;Parent=rna-XM_030251869.2;Dbxref=GeneID:52856,GenBank:XM_030251869.2,MGI:MGI:106565;gbkey=mRNA;gene=Mtg2;product=mitochondrial ribosome associated GTPase 2%2C transcript variant X9;transcript_id=XM_030251869.2;extra_copy_number=0
CM058242.1	Liftoff	exon	186623892	186624023	.	+	.	ID=exon-XM_030251869.2-3;Parent=rna-XM_030251869.2;Dbxref=GeneID:52856,GenBank:XM_030251869.2,MGI:MGI:106565;gbkey=mRNA;gene=Mtg2;product=mitochondrial ribosome associated GTPase 2%2C transcript variant X9;transcript_id=XM_030251869.2;extra_copy_number=0
CM058242.1	Liftoff	exon	186628794	186628932	.	+	.	ID=exon-XM_030251869.2-4;Parent=rna-XM_030251869.2;Dbxref=GeneID:52856,GenBank:XM_030251869.2,MGI:MGI:106565;gbkey=mRNA;gene=Mtg2;product=mitochondrial ribosome associated GTPase 2%2C transcript variant X9;transcript_id=XM_030251869.2;extra_copy_number=0
CM058242.1	Liftoff	exon	186629409	186629613	.	+	.	ID=exon-XM_030251869.2-5;Parent=rna-XM_030251869.2;Dbxref=GeneID:52856,GenBank:XM_030251869.2,MGI:MGI:106565;gbkey=mRNA;gene=Mtg2;product=mitochondrial ribosome associated GTPase 2%2C transcript variant X9;transcript_id=XM_030251869.2;extra_copy_number=0
CM058242.1	Liftoff	exon	186632878	186633025	.	+	.	ID=exon-XM_030251869.2-6;Parent=rna-XM_030251869.2;Dbxref=GeneID:52856,GenBank:XM_030251869.2,MGI:MGI:106565;gbkey=mRNA;gene=Mtg2;product=mitochondrial ribosome associated GTPase 2%2C transcript variant X9;transcript_id=XM_030251869.2;extra_copy_number=0
CM058242.1	Liftoff	exon	186634137	186634252	.	+	.	ID=exon-XM_030251869.2-7;Parent=rna-XM_030251869.2;Dbxref=GeneID:52856,GenBank:XM_030251869.2,MGI:MGI:106565;gbkey=mRNA;gene=Mtg2;product=mitochondrial ribosome associated GTPase 2%2C transcript variant X9;transcript_id=XM_030251869.2;extra_copy_number=0
CM058242.1	Liftoff	exon	186634856	186635074	.	+	.	ID=exon-XM_030251869.2-8;Parent=rna-XM_030251869.2;Dbxref=GeneID:52856,GenBank:XM_030251869.2,MGI:MGI:106565;gbkey=mRNA;gene=Mtg2;product=mitochondrial ribosome associated GTPase 2%2C transcript variant X9;transcript_id=XM_030251869.2;extra_copy_number=0
CM058242.1	Liftoff	exon	186635243	186635381	.	+	.	ID=exon-XM_030251869.2-9;Parent=rna-XM_030251869.2;Dbxref=GeneID:52856,GenBank:XM_030251869.2,MGI:MGI:106565;gbkey=mRNA;gene=Mtg2;product=mitochondrial ribosome associated GTPase 2%2C transcript variant X9;transcript_id=XM_030251869.2;extra_copy_number=0
CM058242.1	Liftoff	exon	186636172	186636694	.	+	.	ID=exon-XM_030251869.2-10;Parent=rna-XM_030251869.2;Dbxref=GeneID:52856,GenBank:XM_030251869.2,MGI:MGI:106565;gbkey=mRNA;gene=Mtg2;product=mitochondrial ribosome associated GTPase 2%2C transcript variant X9;transcript_id=XM_030251869.2;extra_copy_number=0
CM058242.1	Liftoff	CDS	186629413	186629613	.	+	.	ID=cds-XP_030107729.1;Parent=rna-XM_030251869.2;Dbxref=GeneID:52856,GenBank:XP_030107729.1,MGI:MGI:106565;Name=XP_030107729.1;gbkey=CDS;gene=Mtg2;product=mitochondrial ribosome-associated GTPase 2 isoform X4;protein_id=XP_030107729.1;extra_copy_number=0
CM058242.1	Liftoff	CDS	186632878	186633025	.	+	.	ID=cds-XP_030107729.1;Parent=rna-XM_030251869.2;Dbxref=GeneID:52856,GenBank:XP_030107729.1,MGI:MGI:106565;Name=XP_030107729.1;gbkey=CDS;gene=Mtg2;product=mitochondrial ribosome-associated GTPase 2 isoform X4;protein_id=XP_030107729.1;extra_copy_number=0
CM058242.1	Liftoff	CDS	186634137	186634252	.	+	.	ID=cds-XP_030107729.1;Parent=rna-XM_030251869.2;Dbxref=GeneID:52856,GenBank:XP_030107729.1,MGI:MGI:106565;Name=XP_030107729.1;gbkey=CDS;gene=Mtg2;product=mitochondrial ribosome-associated GTPase 2 isoform X4;protein_id=XP_030107729.1;extra_copy_number=0
CM058242.1	Liftoff	CDS	186634856	186635074	.	+	.	ID=cds-XP_030107729.1;Parent=rna-XM_030251869.2;Dbxref=GeneID:52856,GenBank:XP_030107729.1,MGI:MGI:106565;Name=XP_030107729.1;gbkey=CDS;gene=Mtg2;product=mitochondrial ribosome-associated GTPase 2 isoform X4;protein_id=XP_030107729.1;extra_copy_number=0
CM058242.1	Liftoff	CDS	186635243	186635381	.	+	.	ID=cds-XP_030107729.1;Parent=rna-XM_030251869.2;Dbxref=GeneID:52856,GenBank:XP_030107729.1,MGI:MGI:106565;Name=XP_030107729.1;gbkey=CDS;gene=Mtg2;product=mitochondrial ribosome-associated GTPase 2 isoform X4;protein_id=XP_030107729.1;extra_copy_number=0
CM058242.1	Liftoff	CDS	186636172	186636566	.	+	.	ID=cds-XP_030107729.1;Parent=rna-XM_030251869.2;Dbxref=GeneID:52856,GenBank:XP_030107729.1,MGI:MGI:106565;Name=XP_030107729.1;gbkey=CDS;gene=Mtg2;product=mitochondrial ribosome-associated GTPase 2 isoform X4;protein_id=XP_030107729.1;extra_copy_number=0
CM058242.1	Liftoff	mRNA	186621378	186636694	.	+	.	ID=rna-XM_030251871.2;Parent=gene-Mtg2;Dbxref=GeneID:52856,GenBank:XM_030251871.2,MGI:MGI:106565;Name=XM_030251871.2;gbkey=mRNA;gene=Mtg2;model_evidence=Supporting evidence includes similarity to: 3 mRNAs%2C 12 ESTs%2C 2 Proteins%2C 166 long SRA reads%2C and 99%25 coverage of the annotated genomic feature by RNAseq alignments%2C including 19 samples with support for all annotated introns;product=mitochondrial ribosome associated GTPase 2%2C transcript variant X19;transcript_id=XM_030251871.2;matches_ref_protein=True;valid_ORF=True;extra_copy_number=0
CM058242.1	Liftoff	exon	186621378	186621874	.	+	.	ID=exon-XM_030251871.2-1;Parent=rna-XM_030251871.2;Dbxref=GeneID:52856,GenBank:XM_030251871.2,MGI:MGI:106565;gbkey=mRNA;gene=Mtg2;product=mitochondrial ribosome associated GTPase 2%2C transcript variant X19;transcript_id=XM_030251871.2;extra_copy_number=0
CM058242.1	Liftoff	exon	186622584	186622676	.	+	.	ID=exon-XM_030251871.2-2;Parent=rna-XM_030251871.2;Dbxref=GeneID:52856,GenBank:XM_030251871.2,MGI:MGI:106565;gbkey=mRNA;gene=Mtg2;product=mitochondrial ribosome associated GTPase 2%2C transcript variant X19;transcript_id=XM_030251871.2;extra_copy_number=0
CM058242.1	Liftoff	exon	186623930	186624023	.	+	.	ID=exon-XM_030251871.2-3;Parent=rna-XM_030251871.2;Dbxref=GeneID:52856,GenBank:XM_030251871.2,MGI:MGI:106565;gbkey=mRNA;gene=Mtg2;product=mitochondrial ribosome associated GTPase 2%2C transcript variant X19;transcript_id=XM_030251871.2;extra_copy_number=0
CM058242.1	Liftoff	exon	186632878	186633025	.	+	.	ID=exon-XM_030251871.2-4;Parent=rna-XM_030251871.2;Dbxref=GeneID:52856,GenBank:XM_030251871.2,MGI:MGI:106565;gbkey=mRNA;gene=Mtg2;product=mitochondrial ribosome associated GTPase 2%2C transcript variant X19;transcript_id=XM_030251871.2;extra_copy_number=0
CM058242.1	Liftoff	exon	186634137	186634252	.	+	.	ID=exon-XM_030251871.2-5;Parent=rna-XM_030251871.2;Dbxref=GeneID:52856,GenBank:XM_030251871.2,MGI:MGI:106565;gbkey=mRNA;gene=Mtg2;product=mitochondrial ribosome associated GTPase 2%2C transcript variant X19;transcript_id=XM_030251871.2;extra_copy_number=0
CM058242.1	Liftoff	exon	186634856	186635074	.	+	.	ID=exon-XM_030251871.2-6;Parent=rna-XM_030251871.2;Dbxref=GeneID:52856,GenBank:XM_030251871.2,MGI:MGI:106565;gbkey=mRNA;gene=Mtg2;product=mitochondrial ribosome associated GTPase 2%2C transcript variant X19;transcript_id=XM_030251871.2;extra_copy_number=0
CM058242.1	Liftoff	exon	186635243	186635381	.	+	.	ID=exon-XM_030251871.2-7;Parent=rna-XM_030251871.2;Dbxref=GeneID:52856,GenBank:XM_030251871.2,MGI:MGI:106565;gbkey=mRNA;gene=Mtg2;product=mitochondrial ribosome associated GTPase 2%2C transcript variant X19;transcript_id=XM_030251871.2;extra_copy_number=0
CM058242.1	Liftoff	exon	186636172	186636694	.	+	.	ID=exon-XM_030251871.2-8;Parent=rna-XM_030251871.2;Dbxref=GeneID:52856,GenBank:XM_030251871.2,MGI:MGI:106565;gbkey=mRNA;gene=Mtg2;product=mitochondrial ribosome associated GTPase 2%2C transcript variant X19;transcript_id=XM_030251871.2;extra_copy_number=0
CM058242.1	Liftoff	CDS	186624003	186624023	.	+	.	ID=cds-XP_030107731.1;Parent=rna-XM_030251871.2;Dbxref=GeneID:52856,GenBank:XP_030107731.1,MGI:MGI:106565;Name=XP_030107731.1;gbkey=CDS;gene=Mtg2;product=mitochondrial ribosome-associated GTPase 2 isoform X7;protein_id=XP_030107731.1;extra_copy_number=0
CM058242.1	Liftoff	CDS	186632878	186633025	.	+	.	ID=cds-XP_030107731.1;Parent=rna-XM_030251871.2;Dbxref=GeneID:52856,GenBank:XP_030107731.1,MGI:MGI:106565;Name=XP_030107731.1;gbkey=CDS;gene=Mtg2;product=mitochondrial ribosome-associated GTPase 2 isoform X7;protein_id=XP_030107731.1;extra_copy_number=0
CM058242.1	Liftoff	CDS	186634137	186634252	.	+	.	ID=cds-XP_030107731.1;Parent=rna-XM_030251871.2;Dbxref=GeneID:52856,GenBank:XP_030107731.1,MGI:MGI:106565;Name=XP_030107731.1;gbkey=CDS;gene=Mtg2;product=mitochondrial ribosome-associated GTPase 2 isoform X7;protein_id=XP_030107731.1;extra_copy_number=0
CM058242.1	Liftoff	CDS	186634856	186635074	.	+	.	ID=cds-XP_030107731.1;Parent=rna-XM_030251871.2;Dbxref=GeneID:52856,GenBank:XP_030107731.1,MGI:MGI:106565;Name=XP_030107731.1;gbkey=CDS;gene=Mtg2;product=mitochondrial ribosome-associated GTPase 2 isoform X7;protein_id=XP_030107731.1;extra_copy_number=0
CM058242.1	Liftoff	CDS	186635243	186635381	.	+	.	ID=cds-XP_030107731.1;Parent=rna-XM_030251871.2;Dbxref=GeneID:52856,GenBank:XP_030107731.1,MGI:MGI:106565;Name=XP_030107731.1;gbkey=CDS;gene=Mtg2;product=mitochondrial ribosome-associated GTPase 2 isoform X7;protein_id=XP_030107731.1;extra_copy_number=0
CM058242.1	Liftoff	CDS	186636172	186636566	.	+	.	ID=cds-XP_030107731.1;Parent=rna-XM_030251871.2;Dbxref=GeneID:52856,GenBank:XP_030107731.1,MGI:MGI:106565;Name=XP_030107731.1;gbkey=CDS;gene=Mtg2;product=mitochondrial ribosome-associated GTPase 2 isoform X7;protein_id=XP_030107731.1;extra_copy_number=0
CM058242.1	Liftoff	mRNA	186621378	186636694	.	+	.	ID=rna-XM_030251872.2;Parent=gene-Mtg2;Dbxref=GeneID:52856,GenBank:XM_030251872.2,MGI:MGI:106565;Name=XM_030251872.2;gbkey=mRNA;gene=Mtg2;model_evidence=Supporting evidence includes similarity to: 4 mRNAs%2C 28 ESTs%2C 1 Protein%2C 138 long SRA reads%2C and 99%25 coverage of the annotated genomic feature by RNAseq alignments%2C including 23 samples with support for all annotated introns;product=mitochondrial ribosome associated GTPase 2%2C transcript variant X23;transcript_id=XM_030251872.2;matches_ref_protein=True;valid_ORF=True;extra_copy_number=0
CM058242.1	Liftoff	exon	186621378	186621874	.	+	.	ID=exon-XM_030251872.2-1;Parent=rna-XM_030251872.2;Dbxref=GeneID:52856,GenBank:XM_030251872.2,MGI:MGI:106565;gbkey=mRNA;gene=Mtg2;product=mitochondrial ribosome associated GTPase 2%2C transcript variant X23;transcript_id=XM_030251872.2;extra_copy_number=0
CM058242.1	Liftoff	exon	186622584	186622676	.	+	.	ID=exon-XM_030251872.2-2;Parent=rna-XM_030251872.2;Dbxref=GeneID:52856,GenBank:XM_030251872.2,MGI:MGI:106565;gbkey=mRNA;gene=Mtg2;product=mitochondrial ribosome associated GTPase 2%2C transcript variant X23;transcript_id=XM_030251872.2;extra_copy_number=0
CM058242.1	Liftoff	exon	186623930	186624023	.	+	.	ID=exon-XM_030251872.2-3;Parent=rna-XM_030251872.2;Dbxref=GeneID:52856,GenBank:XM_030251872.2,MGI:MGI:106565;gbkey=mRNA;gene=Mtg2;product=mitochondrial ribosome associated GTPase 2%2C transcript variant X23;transcript_id=XM_030251872.2;extra_copy_number=0
CM058242.1	Liftoff	exon	186628794	186628932	.	+	.	ID=exon-XM_030251872.2-4;Parent=rna-XM_030251872.2;Dbxref=GeneID:52856,GenBank:XM_030251872.2,MGI:MGI:106565;gbkey=mRNA;gene=Mtg2;product=mitochondrial ribosome associated GTPase 2%2C transcript variant X23;transcript_id=XM_030251872.2;extra_copy_number=0
CM058242.1	Liftoff	exon	186629409	186629613	.	+	.	ID=exon-XM_030251872.2-5;Parent=rna-XM_030251872.2;Dbxref=GeneID:52856,GenBank:XM_030251872.2,MGI:MGI:106565;gbkey=mRNA;gene=Mtg2;product=mitochondrial ribosome associated GTPase 2%2C transcript variant X23;transcript_id=XM_030251872.2;extra_copy_number=0
CM058242.1	Liftoff	exon	186632878	186633025	.	+	.	ID=exon-XM_030251872.2-6;Parent=rna-XM_030251872.2;Dbxref=GeneID:52856,GenBank:XM_030251872.2,MGI:MGI:106565;gbkey=mRNA;gene=Mtg2;product=mitochondrial ribosome associated GTPase 2%2C transcript variant X23;transcript_id=XM_030251872.2;extra_copy_number=0
CM058242.1	Liftoff	exon	186634137	186634252	.	+	.	ID=exon-XM_030251872.2-7;Parent=rna-XM_030251872.2;Dbxref=GeneID:52856,GenBank:XM_030251872.2,MGI:MGI:106565;gbkey=mRNA;gene=Mtg2;product=mitochondrial ribosome associated GTPase 2%2C transcript variant X23;transcript_id=XM_030251872.2;extra_copy_number=0
CM058242.1	Liftoff	exon	186634856	186635074	.	+	.	ID=exon-XM_030251872.2-8;Parent=rna-XM_030251872.2;Dbxref=GeneID:52856,GenBank:XM_030251872.2,MGI:MGI:106565;gbkey=mRNA;gene=Mtg2;product=mitochondrial ribosome associated GTPase 2%2C transcript variant X23;transcript_id=XM_030251872.2;extra_copy_number=0
CM058242.1	Liftoff	exon	186635243	186635374	.	+	.	ID=exon-XM_030251872.2-9;Parent=rna-XM_030251872.2;Dbxref=GeneID:52856,GenBank:XM_030251872.2,MGI:MGI:106565;gbkey=mRNA;gene=Mtg2;product=mitochondrial ribosome associated GTPase 2%2C transcript variant X23;transcript_id=XM_030251872.2;extra_copy_number=0
CM058242.1	Liftoff	exon	186636172	186636694	.	+	.	ID=exon-XM_030251872.2-10;Parent=rna-XM_030251872.2;Dbxref=GeneID:52856,GenBank:XM_030251872.2,MGI:MGI:106565;gbkey=mRNA;gene=Mtg2;product=mitochondrial ribosome associated GTPase 2%2C transcript variant X23;transcript_id=XM_030251872.2;extra_copy_number=0
CM058242.1	Liftoff	CDS	186629413	186629613	.	+	.	ID=cds-XP_030107732.1;Parent=rna-XM_030251872.2;Dbxref=GeneID:52856,GenBank:XP_030107732.1,MGI:MGI:106565;Name=XP_030107732.1;gbkey=CDS;gene=Mtg2;product=mitochondrial ribosome-associated GTPase 2 isoform X8;protein_id=XP_030107732.1;extra_copy_number=0
CM058242.1	Liftoff	CDS	186632878	186633025	.	+	.	ID=cds-XP_030107732.1;Parent=rna-XM_030251872.2;Dbxref=GeneID:52856,GenBank:XP_030107732.1,MGI:MGI:106565;Name=XP_030107732.1;gbkey=CDS;gene=Mtg2;product=mitochondrial ribosome-associated GTPase 2 isoform X8;protein_id=XP_030107732.1;extra_copy_number=0
CM058242.1	Liftoff	CDS	186634137	186634252	.	+	.	ID=cds-XP_030107732.1;Parent=rna-XM_030251872.2;Dbxref=GeneID:52856,GenBank:XP_030107732.1,MGI:MGI:106565;Name=XP_030107732.1;gbkey=CDS;gene=Mtg2;product=mitochondrial ribosome-associated GTPase 2 isoform X8;protein_id=XP_030107732.1;extra_copy_number=0
CM058242.1	Liftoff	CDS	186634856	186635074	.	+	.	ID=cds-XP_030107732.1;Parent=rna-XM_030251872.2;Dbxref=GeneID:52856,GenBank:XP_030107732.1,MGI:MGI:106565;Name=XP_030107732.1;gbkey=CDS;gene=Mtg2;product=mitochondrial ribosome-associated GTPase 2 isoform X8;protein_id=XP_030107732.1;extra_copy_number=0
CM058242.1	Liftoff	CDS	186635243	186635374	.	+	.	ID=cds-XP_030107732.1;Parent=rna-XM_030251872.2;Dbxref=GeneID:52856,GenBank:XP_030107732.1,MGI:MGI:106565;Name=XP_030107732.1;gbkey=CDS;gene=Mtg2;product=mitochondrial ribosome-associated GTPase 2 isoform X8;protein_id=XP_030107732.1;extra_copy_number=0
CM058242.1	Liftoff	CDS	186636172	186636276	.	+	.	ID=cds-XP_030107732.1;Parent=rna-XM_030251872.2;Dbxref=GeneID:52856,GenBank:XP_030107732.1,MGI:MGI:106565;Name=XP_030107732.1;gbkey=CDS;gene=Mtg2;product=mitochondrial ribosome-associated GTPase 2 isoform X8;protein_id=XP_030107732.1;extra_copy_number=0
CM058242.1	Liftoff	mRNA	186621378	186636694	.	+	.	ID=rna-XM_030251873.2;Parent=gene-Mtg2;Dbxref=GeneID:52856,GenBank:XM_030251873.2,MGI:MGI:106565;Name=XM_030251873.2;gbkey=mRNA;gene=Mtg2;model_evidence=Supporting evidence includes similarity to: 4 mRNAs%2C 25 ESTs%2C 1 Protein%2C 136 long SRA reads%2C and 99%25 coverage of the annotated genomic feature by RNAseq alignments%2C including 20 samples with support for all annotated introns;product=mitochondrial ribosome associated GTPase 2%2C transcript variant X25;transcript_id=XM_030251873.2;matches_ref_protein=True;valid_ORF=True;extra_copy_number=0
CM058242.1	Liftoff	exon	186621378	186621874	.	+	.	ID=exon-XM_030251873.2-1;Parent=rna-XM_030251873.2;Dbxref=GeneID:52856,GenBank:XM_030251873.2,MGI:MGI:106565;gbkey=mRNA;gene=Mtg2;product=mitochondrial ribosome associated GTPase 2%2C transcript variant X25;transcript_id=XM_030251873.2;extra_copy_number=0
CM058242.1	Liftoff	exon	186622584	186622676	.	+	.	ID=exon-XM_030251873.2-2;Parent=rna-XM_030251873.2;Dbxref=GeneID:52856,GenBank:XM_030251873.2,MGI:MGI:106565;gbkey=mRNA;gene=Mtg2;product=mitochondrial ribosome associated GTPase 2%2C transcript variant X25;transcript_id=XM_030251873.2;extra_copy_number=0
CM058242.1	Liftoff	exon	186628794	186628932	.	+	.	ID=exon-XM_030251873.2-3;Parent=rna-XM_030251873.2;Dbxref=GeneID:52856,GenBank:XM_030251873.2,MGI:MGI:106565;gbkey=mRNA;gene=Mtg2;product=mitochondrial ribosome associated GTPase 2%2C transcript variant X25;transcript_id=XM_030251873.2;extra_copy_number=0
CM058242.1	Liftoff	exon	186629409	186629613	.	+	.	ID=exon-XM_030251873.2-4;Parent=rna-XM_030251873.2;Dbxref=GeneID:52856,GenBank:XM_030251873.2,MGI:MGI:106565;gbkey=mRNA;gene=Mtg2;product=mitochondrial ribosome associated GTPase 2%2C transcript variant X25;transcript_id=XM_030251873.2;extra_copy_number=0
CM058242.1	Liftoff	exon	186632878	186633025	.	+	.	ID=exon-XM_030251873.2-5;Parent=rna-XM_030251873.2;Dbxref=GeneID:52856,GenBank:XM_030251873.2,MGI:MGI:106565;gbkey=mRNA;gene=Mtg2;product=mitochondrial ribosome associated GTPase 2%2C transcript variant X25;transcript_id=XM_030251873.2;extra_copy_number=0
CM058242.1	Liftoff	exon	186634137	186634252	.	+	.	ID=exon-XM_030251873.2-6;Parent=rna-XM_030251873.2;Dbxref=GeneID:52856,GenBank:XM_030251873.2,MGI:MGI:106565;gbkey=mRNA;gene=Mtg2;product=mitochondrial ribosome associated GTPase 2%2C transcript variant X25;transcript_id=XM_030251873.2;extra_copy_number=0
CM058242.1	Liftoff	exon	186634856	186635074	.	+	.	ID=exon-XM_030251873.2-7;Parent=rna-XM_030251873.2;Dbxref=GeneID:52856,GenBank:XM_030251873.2,MGI:MGI:106565;gbkey=mRNA;gene=Mtg2;product=mitochondrial ribosome associated GTPase 2%2C transcript variant X25;transcript_id=XM_030251873.2;extra_copy_number=0
CM058242.1	Liftoff	exon	186635243	186635374	.	+	.	ID=exon-XM_030251873.2-8;Parent=rna-XM_030251873.2;Dbxref=GeneID:52856,GenBank:XM_030251873.2,MGI:MGI:106565;gbkey=mRNA;gene=Mtg2;product=mitochondrial ribosome associated GTPase 2%2C transcript variant X25;transcript_id=XM_030251873.2;extra_copy_number=0
CM058242.1	Liftoff	exon	186636172	186636694	.	+	.	ID=exon-XM_030251873.2-9;Parent=rna-XM_030251873.2;Dbxref=GeneID:52856,GenBank:XM_030251873.2,MGI:MGI:106565;gbkey=mRNA;gene=Mtg2;product=mitochondrial ribosome associated GTPase 2%2C transcript variant X25;transcript_id=XM_030251873.2;extra_copy_number=0
CM058242.1	Liftoff	CDS	186629413	186629613	.	+	.	ID=cds-XP_030107733.1;Parent=rna-XM_030251873.2;Dbxref=GeneID:52856,GenBank:XP_030107733.1,MGI:MGI:106565;Name=XP_030107733.1;gbkey=CDS;gene=Mtg2;product=mitochondrial ribosome-associated GTPase 2 isoform X8;protein_id=XP_030107733.1;extra_copy_number=0
CM058242.1	Liftoff	CDS	186632878	186633025	.	+	.	ID=cds-XP_030107733.1;Parent=rna-XM_030251873.2;Dbxref=GeneID:52856,GenBank:XP_030107733.1,MGI:MGI:106565;Name=XP_030107733.1;gbkey=CDS;gene=Mtg2;product=mitochondrial ribosome-associated GTPase 2 isoform X8;protein_id=XP_030107733.1;extra_copy_number=0
CM058242.1	Liftoff	CDS	186634137	186634252	.	+	.	ID=cds-XP_030107733.1;Parent=rna-XM_030251873.2;Dbxref=GeneID:52856,GenBank:XP_030107733.1,MGI:MGI:106565;Name=XP_030107733.1;gbkey=CDS;gene=Mtg2;product=mitochondrial ribosome-associated GTPase 2 isoform X8;protein_id=XP_030107733.1;extra_copy_number=0
CM058242.1	Liftoff	CDS	186634856	186635074	.	+	.	ID=cds-XP_030107733.1;Parent=rna-XM_030251873.2;Dbxref=GeneID:52856,GenBank:XP_030107733.1,MGI:MGI:106565;Name=XP_030107733.1;gbkey=CDS;gene=Mtg2;product=mitochondrial ribosome-associated GTPase 2 isoform X8;protein_id=XP_030107733.1;extra_copy_number=0
CM058242.1	Liftoff	CDS	186635243	186635374	.	+	.	ID=cds-XP_030107733.1;Parent=rna-XM_030251873.2;Dbxref=GeneID:52856,GenBank:XP_030107733.1,MGI:MGI:106565;Name=XP_030107733.1;gbkey=CDS;gene=Mtg2;product=mitochondrial ribosome-associated GTPase 2 isoform X8;protein_id=XP_030107733.1;extra_copy_number=0
CM058242.1	Liftoff	CDS	186636172	186636276	.	+	.	ID=cds-XP_030107733.1;Parent=rna-XM_030251873.2;Dbxref=GeneID:52856,GenBank:XP_030107733.1,MGI:MGI:106565;Name=XP_030107733.1;gbkey=CDS;gene=Mtg2;product=mitochondrial ribosome-associated GTPase 2 isoform X8;protein_id=XP_030107733.1;extra_copy_number=0
CM058242.1	Liftoff	mRNA	186621378	186636694	.	+	.	ID=rna-XM_030251875.2;Parent=gene-Mtg2;Dbxref=GeneID:52856,GenBank:XM_030251875.2,MGI:MGI:106565;Name=XM_030251875.2;gbkey=mRNA;gene=Mtg2;model_evidence=Supporting evidence includes similarity to: 1 mRNA%2C 18 ESTs%2C 131 long SRA reads%2C and 99%25 coverage of the annotated genomic feature by RNAseq alignments%2C including 19 samples with support for all annotated introns;product=mitochondrial ribosome associated GTPase 2%2C transcript variant X30;transcript_id=XM_030251875.2;matches_ref_protein=True;valid_ORF=True;extra_copy_number=0
CM058242.1	Liftoff	exon	186621378	186621874	.	+	.	ID=exon-XM_030251875.2-1;Parent=rna-XM_030251875.2;Dbxref=GeneID:52856,GenBank:XM_030251875.2,MGI:MGI:106565;gbkey=mRNA;gene=Mtg2;product=mitochondrial ribosome associated GTPase 2%2C transcript variant X30;transcript_id=XM_030251875.2;extra_copy_number=0
CM058242.1	Liftoff	exon	186622584	186622676	.	+	.	ID=exon-XM_030251875.2-2;Parent=rna-XM_030251875.2;Dbxref=GeneID:52856,GenBank:XM_030251875.2,MGI:MGI:106565;gbkey=mRNA;gene=Mtg2;product=mitochondrial ribosome associated GTPase 2%2C transcript variant X30;transcript_id=XM_030251875.2;extra_copy_number=0
CM058242.1	Liftoff	exon	186629409	186629613	.	+	.	ID=exon-XM_030251875.2-3;Parent=rna-XM_030251875.2;Dbxref=GeneID:52856,GenBank:XM_030251875.2,MGI:MGI:106565;gbkey=mRNA;gene=Mtg2;product=mitochondrial ribosome associated GTPase 2%2C transcript variant X30;transcript_id=XM_030251875.2;extra_copy_number=0
CM058242.1	Liftoff	exon	186632878	186633025	.	+	.	ID=exon-XM_030251875.2-4;Parent=rna-XM_030251875.2;Dbxref=GeneID:52856,GenBank:XM_030251875.2,MGI:MGI:106565;gbkey=mRNA;gene=Mtg2;product=mitochondrial ribosome associated GTPase 2%2C transcript variant X30;transcript_id=XM_030251875.2;extra_copy_number=0
CM058242.1	Liftoff	exon	186634137	186634252	.	+	.	ID=exon-XM_030251875.2-5;Parent=rna-XM_030251875.2;Dbxref=GeneID:52856,GenBank:XM_030251875.2,MGI:MGI:106565;gbkey=mRNA;gene=Mtg2;product=mitochondrial ribosome associated GTPase 2%2C transcript variant X30;transcript_id=XM_030251875.2;extra_copy_number=0
CM058242.1	Liftoff	exon	186634856	186635074	.	+	.	ID=exon-XM_030251875.2-6;Parent=rna-XM_030251875.2;Dbxref=GeneID:52856,GenBank:XM_030251875.2,MGI:MGI:106565;gbkey=mRNA;gene=Mtg2;product=mitochondrial ribosome associated GTPase 2%2C transcript variant X30;transcript_id=XM_030251875.2;extra_copy_number=0
CM058242.1	Liftoff	exon	186636172	186636694	.	+	.	ID=exon-XM_030251875.2-7;Parent=rna-XM_030251875.2;Dbxref=GeneID:52856,GenBank:XM_030251875.2,MGI:MGI:106565;gbkey=mRNA;gene=Mtg2;product=mitochondrial ribosome associated GTPase 2%2C transcript variant X30;transcript_id=XM_030251875.2;extra_copy_number=0
CM058242.1	Liftoff	CDS	186629413	186629613	.	+	.	ID=cds-XP_030107735.1;Parent=rna-XM_030251875.2;Dbxref=GeneID:52856,GenBank:XP_030107735.1,MGI:MGI:106565;Name=XP_030107735.1;gbkey=CDS;gene=Mtg2;product=mitochondrial ribosome-associated GTPase 2 isoform X10;protein_id=XP_030107735.1;extra_copy_number=0
CM058242.1	Liftoff	CDS	186632878	186633025	.	+	.	ID=cds-XP_030107735.1;Parent=rna-XM_030251875.2;Dbxref=GeneID:52856,GenBank:XP_030107735.1,MGI:MGI:106565;Name=XP_030107735.1;gbkey=CDS;gene=Mtg2;product=mitochondrial ribosome-associated GTPase 2 isoform X10;protein_id=XP_030107735.1;extra_copy_number=0
CM058242.1	Liftoff	CDS	186634137	186634252	.	+	.	ID=cds-XP_030107735.1;Parent=rna-XM_030251875.2;Dbxref=GeneID:52856,GenBank:XP_030107735.1,MGI:MGI:106565;Name=XP_030107735.1;gbkey=CDS;gene=Mtg2;product=mitochondrial ribosome-associated GTPase 2 isoform X10;protein_id=XP_030107735.1;extra_copy_number=0
CM058242.1	Liftoff	CDS	186634856	186635074	.	+	.	ID=cds-XP_030107735.1;Parent=rna-XM_030251875.2;Dbxref=GeneID:52856,GenBank:XP_030107735.1,MGI:MGI:106565;Name=XP_030107735.1;gbkey=CDS;gene=Mtg2;product=mitochondrial ribosome-associated GTPase 2 isoform X10;protein_id=XP_030107735.1;extra_copy_number=0
CM058242.1	Liftoff	CDS	186636172	186636276	.	+	.	ID=cds-XP_030107735.1;Parent=rna-XM_030251875.2;Dbxref=GeneID:52856,GenBank:XP_030107735.1,MGI:MGI:106565;Name=XP_030107735.1;gbkey=CDS;gene=Mtg2;product=mitochondrial ribosome-associated GTPase 2 isoform X10;protein_id=XP_030107735.1;extra_copy_number=0
CM058242.1	Liftoff	mRNA	186621378	186636694	.	+	.	ID=rna-XM_036162375.1;Parent=gene-Mtg2;Dbxref=GeneID:52856,GenBank:XM_036162375.1,MGI:MGI:106565;Name=XM_036162375.1;gbkey=mRNA;gene=Mtg2;model_evidence=Supporting evidence includes similarity to: 4 mRNAs%2C 19 ESTs%2C 7 Proteins%2C 172 long SRA reads%2C and 99%25 coverage of the annotated genomic feature by RNAseq alignments%2C including 7 samples with support for all annotated introns;product=mitochondrial ribosome associated GTPase 2%2C transcript variant X3;transcript_id=XM_036162375.1;matches_ref_protein=True;valid_ORF=True;extra_copy_number=0
CM058242.1	Liftoff	exon	186621378	186621874	.	+	.	ID=exon-XM_036162375.1-1;Parent=rna-XM_036162375.1;Dbxref=GeneID:52856,GenBank:XM_036162375.1,MGI:MGI:106565;gbkey=mRNA;gene=Mtg2;product=mitochondrial ribosome associated GTPase 2%2C transcript variant X3;transcript_id=XM_036162375.1;extra_copy_number=0
CM058242.1	Liftoff	exon	186622580	186622676	.	+	.	ID=exon-XM_036162375.1-2;Parent=rna-XM_036162375.1;Dbxref=GeneID:52856,GenBank:XM_036162375.1,MGI:MGI:106565;gbkey=mRNA;gene=Mtg2;product=mitochondrial ribosome associated GTPase 2%2C transcript variant X3;transcript_id=XM_036162375.1;extra_copy_number=0
CM058242.1	Liftoff	exon	186623930	186624023	.	+	.	ID=exon-XM_036162375.1-3;Parent=rna-XM_036162375.1;Dbxref=GeneID:52856,GenBank:XM_036162375.1,MGI:MGI:106565;gbkey=mRNA;gene=Mtg2;product=mitochondrial ribosome associated GTPase 2%2C transcript variant X3;transcript_id=XM_036162375.1;extra_copy_number=0
CM058242.1	Liftoff	exon	186628868	186628932	.	+	.	ID=exon-XM_036162375.1-4;Parent=rna-XM_036162375.1;Dbxref=GeneID:52856,GenBank:XM_036162375.1,MGI:MGI:106565;gbkey=mRNA;gene=Mtg2;product=mitochondrial ribosome associated GTPase 2%2C transcript variant X3;transcript_id=XM_036162375.1;extra_copy_number=0
CM058242.1	Liftoff	exon	186629409	186629613	.	+	.	ID=exon-XM_036162375.1-5;Parent=rna-XM_036162375.1;Dbxref=GeneID:52856,GenBank:XM_036162375.1,MGI:MGI:106565;gbkey=mRNA;gene=Mtg2;product=mitochondrial ribosome associated GTPase 2%2C transcript variant X3;transcript_id=XM_036162375.1;extra_copy_number=0
CM058242.1	Liftoff	exon	186632878	186633025	.	+	.	ID=exon-XM_036162375.1-6;Parent=rna-XM_036162375.1;Dbxref=GeneID:52856,GenBank:XM_036162375.1,MGI:MGI:106565;gbkey=mRNA;gene=Mtg2;product=mitochondrial ribosome associated GTPase 2%2C transcript variant X3;transcript_id=XM_036162375.1;extra_copy_number=0
CM058242.1	Liftoff	exon	186634137	186634252	.	+	.	ID=exon-XM_036162375.1-7;Parent=rna-XM_036162375.1;Dbxref=GeneID:52856,GenBank:XM_036162375.1,MGI:MGI:106565;gbkey=mRNA;gene=Mtg2;product=mitochondrial ribosome associated GTPase 2%2C transcript variant X3;transcript_id=XM_036162375.1;extra_copy_number=0
CM058242.1	Liftoff	exon	186634856	186635074	.	+	.	ID=exon-XM_036162375.1-8;Parent=rna-XM_036162375.1;Dbxref=GeneID:52856,GenBank:XM_036162375.1,MGI:MGI:106565;gbkey=mRNA;gene=Mtg2;product=mitochondrial ribosome associated GTPase 2%2C transcript variant X3;transcript_id=XM_036162375.1;extra_copy_number=0
CM058242.1	Liftoff	exon	186635243	186635381	.	+	.	ID=exon-XM_036162375.1-9;Parent=rna-XM_036162375.1;Dbxref=GeneID:52856,GenBank:XM_036162375.1,MGI:MGI:106565;gbkey=mRNA;gene=Mtg2;product=mitochondrial ribosome associated GTPase 2%2C transcript variant X3;transcript_id=XM_036162375.1;extra_copy_number=0
CM058242.1	Liftoff	exon	186636172	186636694	.	+	.	ID=exon-XM_036162375.1-10;Parent=rna-XM_036162375.1;Dbxref=GeneID:52856,GenBank:XM_036162375.1,MGI:MGI:106565;gbkey=mRNA;gene=Mtg2;product=mitochondrial ribosome associated GTPase 2%2C transcript variant X3;transcript_id=XM_036162375.1;extra_copy_number=0
CM058242.1	Liftoff	CDS	186624003	186624023	.	+	.	ID=cds-XP_036018268.1;Parent=rna-XM_036162375.1;Dbxref=GeneID:52856,GenBank:XP_036018268.1,MGI:MGI:106565;Name=XP_036018268.1;gbkey=CDS;gene=Mtg2;product=mitochondrial ribosome-associated GTPase 2 isoform X2;protein_id=XP_036018268.1;extra_copy_number=0
CM058242.1	Liftoff	CDS	186628868	186628932	.	+	.	ID=cds-XP_036018268.1;Parent=rna-XM_036162375.1;Dbxref=GeneID:52856,GenBank:XP_036018268.1,MGI:MGI:106565;Name=XP_036018268.1;gbkey=CDS;gene=Mtg2;product=mitochondrial ribosome-associated GTPase 2 isoform X2;protein_id=XP_036018268.1;extra_copy_number=0
CM058242.1	Liftoff	CDS	186629409	186629613	.	+	.	ID=cds-XP_036018268.1;Parent=rna-XM_036162375.1;Dbxref=GeneID:52856,GenBank:XP_036018268.1,MGI:MGI:106565;Name=XP_036018268.1;gbkey=CDS;gene=Mtg2;product=mitochondrial ribosome-associated GTPase 2 isoform X2;protein_id=XP_036018268.1;extra_copy_number=0
CM058242.1	Liftoff	CDS	186632878	186633025	.	+	.	ID=cds-XP_036018268.1;Parent=rna-XM_036162375.1;Dbxref=GeneID:52856,GenBank:XP_036018268.1,MGI:MGI:106565;Name=XP_036018268.1;gbkey=CDS;gene=Mtg2;product=mitochondrial ribosome-associated GTPase 2 isoform X2;protein_id=XP_036018268.1;extra_copy_number=0
CM058242.1	Liftoff	CDS	186634137	186634252	.	+	.	ID=cds-XP_036018268.1;Parent=rna-XM_036162375.1;Dbxref=GeneID:52856,GenBank:XP_036018268.1,MGI:MGI:106565;Name=XP_036018268.1;gbkey=CDS;gene=Mtg2;product=mitochondrial ribosome-associated GTPase 2 isoform X2;protein_id=XP_036018268.1;extra_copy_number=0
CM058242.1	Liftoff	CDS	186634856	186635074	.	+	.	ID=cds-XP_036018268.1;Parent=rna-XM_036162375.1;Dbxref=GeneID:52856,GenBank:XP_036018268.1,MGI:MGI:106565;Name=XP_036018268.1;gbkey=CDS;gene=Mtg2;product=mitochondrial ribosome-associated GTPase 2 isoform X2;protein_id=XP_036018268.1;extra_copy_number=0
CM058242.1	Liftoff	CDS	186635243	186635381	.	+	.	ID=cds-XP_036018268.1;Parent=rna-XM_036162375.1;Dbxref=GeneID:52856,GenBank:XP_036018268.1,MGI:MGI:106565;Name=XP_036018268.1;gbkey=CDS;gene=Mtg2;product=mitochondrial ribosome-associated GTPase 2 isoform X2;protein_id=XP_036018268.1;extra_copy_number=0
CM058242.1	Liftoff	CDS	186636172	186636566	.	+	.	ID=cds-XP_036018268.1;Parent=rna-XM_036162375.1;Dbxref=GeneID:52856,GenBank:XP_036018268.1,MGI:MGI:106565;Name=XP_036018268.1;gbkey=CDS;gene=Mtg2;product=mitochondrial ribosome-associated GTPase 2 isoform X2;protein_id=XP_036018268.1;extra_copy_number=0
CM058242.1	Liftoff	mRNA	186621378	186636694	.	+	.	ID=rna-XM_036162376.1;Parent=gene-Mtg2;Dbxref=GeneID:52856,GenBank:XM_036162376.1,MGI:MGI:106565;Name=XM_036162376.1;gbkey=mRNA;gene=Mtg2;model_evidence=Supporting evidence includes similarity to: 4 mRNAs%2C 12 ESTs%2C 7 Proteins%2C 192 long SRA reads%2C and 98%25 coverage of the annotated genomic feature by RNAseq alignments%2C including 4 samples with support for all annotated introns;product=mitochondrial ribosome associated GTPase 2%2C transcript variant X5;transcript_id=XM_036162376.1;matches_ref_protein=True;valid_ORF=True;extra_copy_number=0
CM058242.1	Liftoff	exon	186621378	186621405	.	+	.	ID=exon-XM_036162376.1-1;Parent=rna-XM_036162376.1;Dbxref=GeneID:52856,GenBank:XM_036162376.1,MGI:MGI:106565;gbkey=mRNA;gene=Mtg2;product=mitochondrial ribosome associated GTPase 2%2C transcript variant X5;transcript_id=XM_036162376.1;extra_copy_number=0
CM058242.1	Liftoff	exon	186622584	186622676	.	+	.	ID=exon-XM_036162376.1-2;Parent=rna-XM_036162376.1;Dbxref=GeneID:52856,GenBank:XM_036162376.1,MGI:MGI:106565;gbkey=mRNA;gene=Mtg2;product=mitochondrial ribosome associated GTPase 2%2C transcript variant X5;transcript_id=XM_036162376.1;extra_copy_number=0
CM058242.1	Liftoff	exon	186623892	186624023	.	+	.	ID=exon-XM_036162376.1-3;Parent=rna-XM_036162376.1;Dbxref=GeneID:52856,GenBank:XM_036162376.1,MGI:MGI:106565;gbkey=mRNA;gene=Mtg2;product=mitochondrial ribosome associated GTPase 2%2C transcript variant X5;transcript_id=XM_036162376.1;extra_copy_number=0
CM058242.1	Liftoff	exon	186628868	186628932	.	+	.	ID=exon-XM_036162376.1-4;Parent=rna-XM_036162376.1;Dbxref=GeneID:52856,GenBank:XM_036162376.1,MGI:MGI:106565;gbkey=mRNA;gene=Mtg2;product=mitochondrial ribosome associated GTPase 2%2C transcript variant X5;transcript_id=XM_036162376.1;extra_copy_number=0
CM058242.1	Liftoff	exon	186629409	186629613	.	+	.	ID=exon-XM_036162376.1-5;Parent=rna-XM_036162376.1;Dbxref=GeneID:52856,GenBank:XM_036162376.1,MGI:MGI:106565;gbkey=mRNA;gene=Mtg2;product=mitochondrial ribosome associated GTPase 2%2C transcript variant X5;transcript_id=XM_036162376.1;extra_copy_number=0
CM058242.1	Liftoff	exon	186632878	186633025	.	+	.	ID=exon-XM_036162376.1-6;Parent=rna-XM_036162376.1;Dbxref=GeneID:52856,GenBank:XM_036162376.1,MGI:MGI:106565;gbkey=mRNA;gene=Mtg2;product=mitochondrial ribosome associated GTPase 2%2C transcript variant X5;transcript_id=XM_036162376.1;extra_copy_number=0
CM058242.1	Liftoff	exon	186634137	186634252	.	+	.	ID=exon-XM_036162376.1-7;Parent=rna-XM_036162376.1;Dbxref=GeneID:52856,GenBank:XM_036162376.1,MGI:MGI:106565;gbkey=mRNA;gene=Mtg2;product=mitochondrial ribosome associated GTPase 2%2C transcript variant X5;transcript_id=XM_036162376.1;extra_copy_number=0
CM058242.1	Liftoff	exon	186634856	186635074	.	+	.	ID=exon-XM_036162376.1-8;Parent=rna-XM_036162376.1;Dbxref=GeneID:52856,GenBank:XM_036162376.1,MGI:MGI:106565;gbkey=mRNA;gene=Mtg2;product=mitochondrial ribosome associated GTPase 2%2C transcript variant X5;transcript_id=XM_036162376.1;extra_copy_number=0
CM058242.1	Liftoff	exon	186635243	186635381	.	+	.	ID=exon-XM_036162376.1-9;Parent=rna-XM_036162376.1;Dbxref=GeneID:52856,GenBank:XM_036162376.1,MGI:MGI:106565;gbkey=mRNA;gene=Mtg2;product=mitochondrial ribosome associated GTPase 2%2C transcript variant X5;transcript_id=XM_036162376.1;extra_copy_number=0
CM058242.1	Liftoff	exon	186636172	186636694	.	+	.	ID=exon-XM_036162376.1-10;Parent=rna-XM_036162376.1;Dbxref=GeneID:52856,GenBank:XM_036162376.1,MGI:MGI:106565;gbkey=mRNA;gene=Mtg2;product=mitochondrial ribosome associated GTPase 2%2C transcript variant X5;transcript_id=XM_036162376.1;extra_copy_number=0
CM058242.1	Liftoff	CDS	186624003	186624023	.	+	.	ID=cds-XP_036018269.1;Parent=rna-XM_036162376.1;Dbxref=GeneID:52856,GenBank:XP_036018269.1,MGI:MGI:106565;Name=XP_036018269.1;gbkey=CDS;gene=Mtg2;product=mitochondrial ribosome-associated GTPase 2 isoform X2;protein_id=XP_036018269.1;extra_copy_number=0
CM058242.1	Liftoff	CDS	186628868	186628932	.	+	.	ID=cds-XP_036018269.1;Parent=rna-XM_036162376.1;Dbxref=GeneID:52856,GenBank:XP_036018269.1,MGI:MGI:106565;Name=XP_036018269.1;gbkey=CDS;gene=Mtg2;product=mitochondrial ribosome-associated GTPase 2 isoform X2;protein_id=XP_036018269.1;extra_copy_number=0
CM058242.1	Liftoff	CDS	186629409	186629613	.	+	.	ID=cds-XP_036018269.1;Parent=rna-XM_036162376.1;Dbxref=GeneID:52856,GenBank:XP_036018269.1,MGI:MGI:106565;Name=XP_036018269.1;gbkey=CDS;gene=Mtg2;product=mitochondrial ribosome-associated GTPase 2 isoform X2;protein_id=XP_036018269.1;extra_copy_number=0
CM058242.1	Liftoff	CDS	186632878	186633025	.	+	.	ID=cds-XP_036018269.1;Parent=rna-XM_036162376.1;Dbxref=GeneID:52856,GenBank:XP_036018269.1,MGI:MGI:106565;Name=XP_036018269.1;gbkey=CDS;gene=Mtg2;product=mitochondrial ribosome-associated GTPase 2 isoform X2;protein_id=XP_036018269.1;extra_copy_number=0
CM058242.1	Liftoff	CDS	186634137	186634252	.	+	.	ID=cds-XP_036018269.1;Parent=rna-XM_036162376.1;Dbxref=GeneID:52856,GenBank:XP_036018269.1,MGI:MGI:106565;Name=XP_036018269.1;gbkey=CDS;gene=Mtg2;product=mitochondrial ribosome-associated GTPase 2 isoform X2;protein_id=XP_036018269.1;extra_copy_number=0
CM058242.1	Liftoff	CDS	186634856	186635074	.	+	.	ID=cds-XP_036018269.1;Parent=rna-XM_036162376.1;Dbxref=GeneID:52856,GenBank:XP_036018269.1,MGI:MGI:106565;Name=XP_036018269.1;gbkey=CDS;gene=Mtg2;product=mitochondrial ribosome-associated GTPase 2 isoform X2;protein_id=XP_036018269.1;extra_copy_number=0
CM058242.1	Liftoff	CDS	186635243	186635381	.	+	.	ID=cds-XP_036018269.1;Parent=rna-XM_036162376.1;Dbxref=GeneID:52856,GenBank:XP_036018269.1,MGI:MGI:106565;Name=XP_036018269.1;gbkey=CDS;gene=Mtg2;product=mitochondrial ribosome-associated GTPase 2 isoform X2;protein_id=XP_036018269.1;extra_copy_number=0
CM058242.1	Liftoff	CDS	186636172	186636566	.	+	.	ID=cds-XP_036018269.1;Parent=rna-XM_036162376.1;Dbxref=GeneID:52856,GenBank:XP_036018269.1,MGI:MGI:106565;Name=XP_036018269.1;gbkey=CDS;gene=Mtg2;product=mitochondrial ribosome-associated GTPase 2 isoform X2;protein_id=XP_036018269.1;extra_copy_number=0
CM058242.1	Liftoff	mRNA	186621378	186636694	.	+	.	ID=rna-XM_036162377.1;Parent=gene-Mtg2;Dbxref=GeneID:52856,GenBank:XM_036162377.1,MGI:MGI:106565;Name=XM_036162377.1;gbkey=mRNA;gene=Mtg2;model_evidence=Supporting evidence includes similarity to: 4 mRNAs%2C 13 ESTs%2C 7 Proteins%2C 206 long SRA reads%2C and 98%25 coverage of the annotated genomic feature by RNAseq alignments%2C including 4 samples with support for all annotated introns;product=mitochondrial ribosome associated GTPase 2%2C transcript variant X10;transcript_id=XM_036162377.1;matches_ref_protein=True;valid_ORF=True;extra_copy_number=0
CM058242.1	Liftoff	exon	186621378	186621405	.	+	.	ID=exon-XM_036162377.1-1;Parent=rna-XM_036162377.1;Dbxref=GeneID:52856,GenBank:XM_036162377.1,MGI:MGI:106565;gbkey=mRNA;gene=Mtg2;product=mitochondrial ribosome associated GTPase 2%2C transcript variant X10;transcript_id=XM_036162377.1;extra_copy_number=0
CM058242.1	Liftoff	exon	186622584	186622676	.	+	.	ID=exon-XM_036162377.1-2;Parent=rna-XM_036162377.1;Dbxref=GeneID:52856,GenBank:XM_036162377.1,MGI:MGI:106565;gbkey=mRNA;gene=Mtg2;product=mitochondrial ribosome associated GTPase 2%2C transcript variant X10;transcript_id=XM_036162377.1;extra_copy_number=0
CM058242.1	Liftoff	exon	186623892	186624023	.	+	.	ID=exon-XM_036162377.1-3;Parent=rna-XM_036162377.1;Dbxref=GeneID:52856,GenBank:XM_036162377.1,MGI:MGI:106565;gbkey=mRNA;gene=Mtg2;product=mitochondrial ribosome associated GTPase 2%2C transcript variant X10;transcript_id=XM_036162377.1;extra_copy_number=0
CM058242.1	Liftoff	exon	186628794	186628932	.	+	.	ID=exon-XM_036162377.1-4;Parent=rna-XM_036162377.1;Dbxref=GeneID:52856,GenBank:XM_036162377.1,MGI:MGI:106565;gbkey=mRNA;gene=Mtg2;product=mitochondrial ribosome associated GTPase 2%2C transcript variant X10;transcript_id=XM_036162377.1;extra_copy_number=0
CM058242.1	Liftoff	exon	186629409	186629613	.	+	.	ID=exon-XM_036162377.1-5;Parent=rna-XM_036162377.1;Dbxref=GeneID:52856,GenBank:XM_036162377.1,MGI:MGI:106565;gbkey=mRNA;gene=Mtg2;product=mitochondrial ribosome associated GTPase 2%2C transcript variant X10;transcript_id=XM_036162377.1;extra_copy_number=0
CM058242.1	Liftoff	exon	186632878	186633025	.	+	.	ID=exon-XM_036162377.1-6;Parent=rna-XM_036162377.1;Dbxref=GeneID:52856,GenBank:XM_036162377.1,MGI:MGI:106565;gbkey=mRNA;gene=Mtg2;product=mitochondrial ribosome associated GTPase 2%2C transcript variant X10;transcript_id=XM_036162377.1;extra_copy_number=0
CM058242.1	Liftoff	exon	186634137	186634252	.	+	.	ID=exon-XM_036162377.1-7;Parent=rna-XM_036162377.1;Dbxref=GeneID:52856,GenBank:XM_036162377.1,MGI:MGI:106565;gbkey=mRNA;gene=Mtg2;product=mitochondrial ribosome associated GTPase 2%2C transcript variant X10;transcript_id=XM_036162377.1;extra_copy_number=0
CM058242.1	Liftoff	exon	186634856	186635074	.	+	.	ID=exon-XM_036162377.1-8;Parent=rna-XM_036162377.1;Dbxref=GeneID:52856,GenBank:XM_036162377.1,MGI:MGI:106565;gbkey=mRNA;gene=Mtg2;product=mitochondrial ribosome associated GTPase 2%2C transcript variant X10;transcript_id=XM_036162377.1;extra_copy_number=0
CM058242.1	Liftoff	exon	186635243	186635381	.	+	.	ID=exon-XM_036162377.1-9;Parent=rna-XM_036162377.1;Dbxref=GeneID:52856,GenBank:XM_036162377.1,MGI:MGI:106565;gbkey=mRNA;gene=Mtg2;product=mitochondrial ribosome associated GTPase 2%2C transcript variant X10;transcript_id=XM_036162377.1;extra_copy_number=0
CM058242.1	Liftoff	exon	186636172	186636694	.	+	.	ID=exon-XM_036162377.1-10;Parent=rna-XM_036162377.1;Dbxref=GeneID:52856,GenBank:XM_036162377.1,MGI:MGI:106565;gbkey=mRNA;gene=Mtg2;product=mitochondrial ribosome associated GTPase 2%2C transcript variant X10;transcript_id=XM_036162377.1;extra_copy_number=0
CM058242.1	Liftoff	CDS	186629413	186629613	.	+	.	ID=cds-XP_036018270.1;Parent=rna-XM_036162377.1;Dbxref=GeneID:52856,GenBank:XP_036018270.1,MGI:MGI:106565;Name=XP_036018270.1;gbkey=CDS;gene=Mtg2;product=mitochondrial ribosome-associated GTPase 2 isoform X4;protein_id=XP_036018270.1;extra_copy_number=0
CM058242.1	Liftoff	CDS	186632878	186633025	.	+	.	ID=cds-XP_036018270.1;Parent=rna-XM_036162377.1;Dbxref=GeneID:52856,GenBank:XP_036018270.1,MGI:MGI:106565;Name=XP_036018270.1;gbkey=CDS;gene=Mtg2;product=mitochondrial ribosome-associated GTPase 2 isoform X4;protein_id=XP_036018270.1;extra_copy_number=0
CM058242.1	Liftoff	CDS	186634137	186634252	.	+	.	ID=cds-XP_036018270.1;Parent=rna-XM_036162377.1;Dbxref=GeneID:52856,GenBank:XP_036018270.1,MGI:MGI:106565;Name=XP_036018270.1;gbkey=CDS;gene=Mtg2;product=mitochondrial ribosome-associated GTPase 2 isoform X4;protein_id=XP_036018270.1;extra_copy_number=0
CM058242.1	Liftoff	CDS	186634856	186635074	.	+	.	ID=cds-XP_036018270.1;Parent=rna-XM_036162377.1;Dbxref=GeneID:52856,GenBank:XP_036018270.1,MGI:MGI:106565;Name=XP_036018270.1;gbkey=CDS;gene=Mtg2;product=mitochondrial ribosome-associated GTPase 2 isoform X4;protein_id=XP_036018270.1;extra_copy_number=0
CM058242.1	Liftoff	CDS	186635243	186635381	.	+	.	ID=cds-XP_036018270.1;Parent=rna-XM_036162377.1;Dbxref=GeneID:52856,GenBank:XP_036018270.1,MGI:MGI:106565;Name=XP_036018270.1;gbkey=CDS;gene=Mtg2;product=mitochondrial ribosome-associated GTPase 2 isoform X4;protein_id=XP_036018270.1;extra_copy_number=0
CM058242.1	Liftoff	CDS	186636172	186636566	.	+	.	ID=cds-XP_036018270.1;Parent=rna-XM_036162377.1;Dbxref=GeneID:52856,GenBank:XP_036018270.1,MGI:MGI:106565;Name=XP_036018270.1;gbkey=CDS;gene=Mtg2;product=mitochondrial ribosome-associated GTPase 2 isoform X4;protein_id=XP_036018270.1;extra_copy_number=0
CM058242.1	Liftoff	mRNA	186621378	186636694	.	+	.	ID=rna-XM_036162378.1;Parent=gene-Mtg2;Dbxref=GeneID:52856,GenBank:XM_036162378.1,MGI:MGI:106565;Name=XM_036162378.1;gbkey=mRNA;gene=Mtg2;model_evidence=Supporting evidence includes similarity to: 4 mRNAs%2C 24 ESTs%2C 7 Proteins%2C 190 long SRA reads%2C and 99%25 coverage of the annotated genomic feature by RNAseq alignments%2C including 8 samples with support for all annotated introns;product=mitochondrial ribosome associated GTPase 2%2C transcript variant X12;transcript_id=XM_036162378.1;matches_ref_protein=True;valid_ORF=True;extra_copy_number=0
CM058242.1	Liftoff	exon	186621378	186621874	.	+	.	ID=exon-XM_036162378.1-1;Parent=rna-XM_036162378.1;Dbxref=GeneID:52856,GenBank:XM_036162378.1,MGI:MGI:106565;gbkey=mRNA;gene=Mtg2;product=mitochondrial ribosome associated GTPase 2%2C transcript variant X12;transcript_id=XM_036162378.1;extra_copy_number=0
CM058242.1	Liftoff	exon	186622580	186622676	.	+	.	ID=exon-XM_036162378.1-2;Parent=rna-XM_036162378.1;Dbxref=GeneID:52856,GenBank:XM_036162378.1,MGI:MGI:106565;gbkey=mRNA;gene=Mtg2;product=mitochondrial ribosome associated GTPase 2%2C transcript variant X12;transcript_id=XM_036162378.1;extra_copy_number=0
CM058242.1	Liftoff	exon	186628794	186628932	.	+	.	ID=exon-XM_036162378.1-3;Parent=rna-XM_036162378.1;Dbxref=GeneID:52856,GenBank:XM_036162378.1,MGI:MGI:106565;gbkey=mRNA;gene=Mtg2;product=mitochondrial ribosome associated GTPase 2%2C transcript variant X12;transcript_id=XM_036162378.1;extra_copy_number=0
CM058242.1	Liftoff	exon	186629409	186629613	.	+	.	ID=exon-XM_036162378.1-4;Parent=rna-XM_036162378.1;Dbxref=GeneID:52856,GenBank:XM_036162378.1,MGI:MGI:106565;gbkey=mRNA;gene=Mtg2;product=mitochondrial ribosome associated GTPase 2%2C transcript variant X12;transcript_id=XM_036162378.1;extra_copy_number=0
CM058242.1	Liftoff	exon	186632878	186633025	.	+	.	ID=exon-XM_036162378.1-5;Parent=rna-XM_036162378.1;Dbxref=GeneID:52856,GenBank:XM_036162378.1,MGI:MGI:106565;gbkey=mRNA;gene=Mtg2;product=mitochondrial ribosome associated GTPase 2%2C transcript variant X12;transcript_id=XM_036162378.1;extra_copy_number=0
CM058242.1	Liftoff	exon	186634137	186634252	.	+	.	ID=exon-XM_036162378.1-6;Parent=rna-XM_036162378.1;Dbxref=GeneID:52856,GenBank:XM_036162378.1,MGI:MGI:106565;gbkey=mRNA;gene=Mtg2;product=mitochondrial ribosome associated GTPase 2%2C transcript variant X12;transcript_id=XM_036162378.1;extra_copy_number=0
CM058242.1	Liftoff	exon	186634856	186635074	.	+	.	ID=exon-XM_036162378.1-7;Parent=rna-XM_036162378.1;Dbxref=GeneID:52856,GenBank:XM_036162378.1,MGI:MGI:106565;gbkey=mRNA;gene=Mtg2;product=mitochondrial ribosome associated GTPase 2%2C transcript variant X12;transcript_id=XM_036162378.1;extra_copy_number=0
CM058242.1	Liftoff	exon	186635243	186635381	.	+	.	ID=exon-XM_036162378.1-8;Parent=rna-XM_036162378.1;Dbxref=GeneID:52856,GenBank:XM_036162378.1,MGI:MGI:106565;gbkey=mRNA;gene=Mtg2;product=mitochondrial ribosome associated GTPase 2%2C transcript variant X12;transcript_id=XM_036162378.1;extra_copy_number=0
CM058242.1	Liftoff	exon	186636172	186636694	.	+	.	ID=exon-XM_036162378.1-9;Parent=rna-XM_036162378.1;Dbxref=GeneID:52856,GenBank:XM_036162378.1,MGI:MGI:106565;gbkey=mRNA;gene=Mtg2;product=mitochondrial ribosome associated GTPase 2%2C transcript variant X12;transcript_id=XM_036162378.1;extra_copy_number=0
CM058242.1	Liftoff	CDS	186629413	186629613	.	+	.	ID=cds-XP_036018271.1;Parent=rna-XM_036162378.1;Dbxref=GeneID:52856,GenBank:XP_036018271.1,MGI:MGI:106565;Name=XP_036018271.1;gbkey=CDS;gene=Mtg2;product=mitochondrial ribosome-associated GTPase 2 isoform X4;protein_id=XP_036018271.1;extra_copy_number=0
CM058242.1	Liftoff	CDS	186632878	186633025	.	+	.	ID=cds-XP_036018271.1;Parent=rna-XM_036162378.1;Dbxref=GeneID:52856,GenBank:XP_036018271.1,MGI:MGI:106565;Name=XP_036018271.1;gbkey=CDS;gene=Mtg2;product=mitochondrial ribosome-associated GTPase 2 isoform X4;protein_id=XP_036018271.1;extra_copy_number=0
CM058242.1	Liftoff	CDS	186634137	186634252	.	+	.	ID=cds-XP_036018271.1;Parent=rna-XM_036162378.1;Dbxref=GeneID:52856,GenBank:XP_036018271.1,MGI:MGI:106565;Name=XP_036018271.1;gbkey=CDS;gene=Mtg2;product=mitochondrial ribosome-associated GTPase 2 isoform X4;protein_id=XP_036018271.1;extra_copy_number=0
CM058242.1	Liftoff	CDS	186634856	186635074	.	+	.	ID=cds-XP_036018271.1;Parent=rna-XM_036162378.1;Dbxref=GeneID:52856,GenBank:XP_036018271.1,MGI:MGI:106565;Name=XP_036018271.1;gbkey=CDS;gene=Mtg2;product=mitochondrial ribosome-associated GTPase 2 isoform X4;protein_id=XP_036018271.1;extra_copy_number=0
CM058242.1	Liftoff	CDS	186635243	186635381	.	+	.	ID=cds-XP_036018271.1;Parent=rna-XM_036162378.1;Dbxref=GeneID:52856,GenBank:XP_036018271.1,MGI:MGI:106565;Name=XP_036018271.1;gbkey=CDS;gene=Mtg2;product=mitochondrial ribosome-associated GTPase 2 isoform X4;protein_id=XP_036018271.1;extra_copy_number=0
CM058242.1	Liftoff	CDS	186636172	186636566	.	+	.	ID=cds-XP_036018271.1;Parent=rna-XM_036162378.1;Dbxref=GeneID:52856,GenBank:XP_036018271.1,MGI:MGI:106565;Name=XP_036018271.1;gbkey=CDS;gene=Mtg2;product=mitochondrial ribosome-associated GTPase 2 isoform X4;protein_id=XP_036018271.1;extra_copy_number=0
CM058242.1	Liftoff	mRNA	186621378	186636694	.	+	.	ID=rna-XM_036162379.1;Parent=gene-Mtg2;Dbxref=GeneID:52856,GenBank:XM_036162379.1,MGI:MGI:106565;Name=XM_036162379.1;gbkey=mRNA;gene=Mtg2;model_evidence=Supporting evidence includes similarity to: 4 mRNAs%2C 12 ESTs%2C 7 Proteins%2C 193 long SRA reads%2C and 98%25 coverage of the annotated genomic feature by RNAseq alignments%2C including 2 samples with support for all annotated introns;product=mitochondrial ribosome associated GTPase 2%2C transcript variant X14;transcript_id=XM_036162379.1;matches_ref_protein=True;valid_ORF=True;extra_copy_number=0
CM058242.1	Liftoff	exon	186621378	186621405	.	+	.	ID=exon-XM_036162379.1-1;Parent=rna-XM_036162379.1;Dbxref=GeneID:52856,GenBank:XM_036162379.1,MGI:MGI:106565;gbkey=mRNA;gene=Mtg2;product=mitochondrial ribosome associated GTPase 2%2C transcript variant X14;transcript_id=XM_036162379.1;extra_copy_number=0
CM058242.1	Liftoff	exon	186622584	186622676	.	+	.	ID=exon-XM_036162379.1-2;Parent=rna-XM_036162379.1;Dbxref=GeneID:52856,GenBank:XM_036162379.1,MGI:MGI:106565;gbkey=mRNA;gene=Mtg2;product=mitochondrial ribosome associated GTPase 2%2C transcript variant X14;transcript_id=XM_036162379.1;extra_copy_number=0
CM058242.1	Liftoff	exon	186628868	186628932	.	+	.	ID=exon-XM_036162379.1-3;Parent=rna-XM_036162379.1;Dbxref=GeneID:52856,GenBank:XM_036162379.1,MGI:MGI:106565;gbkey=mRNA;gene=Mtg2;product=mitochondrial ribosome associated GTPase 2%2C transcript variant X14;transcript_id=XM_036162379.1;extra_copy_number=0
CM058242.1	Liftoff	exon	186629409	186629613	.	+	.	ID=exon-XM_036162379.1-4;Parent=rna-XM_036162379.1;Dbxref=GeneID:52856,GenBank:XM_036162379.1,MGI:MGI:106565;gbkey=mRNA;gene=Mtg2;product=mitochondrial ribosome associated GTPase 2%2C transcript variant X14;transcript_id=XM_036162379.1;extra_copy_number=0
CM058242.1	Liftoff	exon	186632878	186633025	.	+	.	ID=exon-XM_036162379.1-5;Parent=rna-XM_036162379.1;Dbxref=GeneID:52856,GenBank:XM_036162379.1,MGI:MGI:106565;gbkey=mRNA;gene=Mtg2;product=mitochondrial ribosome associated GTPase 2%2C transcript variant X14;transcript_id=XM_036162379.1;extra_copy_number=0
CM058242.1	Liftoff	exon	186634137	186634252	.	+	.	ID=exon-XM_036162379.1-6;Parent=rna-XM_036162379.1;Dbxref=GeneID:52856,GenBank:XM_036162379.1,MGI:MGI:106565;gbkey=mRNA;gene=Mtg2;product=mitochondrial ribosome associated GTPase 2%2C transcript variant X14;transcript_id=XM_036162379.1;extra_copy_number=0
CM058242.1	Liftoff	exon	186634856	186635074	.	+	.	ID=exon-XM_036162379.1-7;Parent=rna-XM_036162379.1;Dbxref=GeneID:52856,GenBank:XM_036162379.1,MGI:MGI:106565;gbkey=mRNA;gene=Mtg2;product=mitochondrial ribosome associated GTPase 2%2C transcript variant X14;transcript_id=XM_036162379.1;extra_copy_number=0
CM058242.1	Liftoff	exon	186635243	186635381	.	+	.	ID=exon-XM_036162379.1-8;Parent=rna-XM_036162379.1;Dbxref=GeneID:52856,GenBank:XM_036162379.1,MGI:MGI:106565;gbkey=mRNA;gene=Mtg2;product=mitochondrial ribosome associated GTPase 2%2C transcript variant X14;transcript_id=XM_036162379.1;extra_copy_number=0
CM058242.1	Liftoff	exon	186636172	186636694	.	+	.	ID=exon-XM_036162379.1-9;Parent=rna-XM_036162379.1;Dbxref=GeneID:52856,GenBank:XM_036162379.1,MGI:MGI:106565;gbkey=mRNA;gene=Mtg2;product=mitochondrial ribosome associated GTPase 2%2C transcript variant X14;transcript_id=XM_036162379.1;extra_copy_number=0
CM058242.1	Liftoff	CDS	186629413	186629613	.	+	.	ID=cds-XP_036018272.1;Parent=rna-XM_036162379.1;Dbxref=GeneID:52856,GenBank:XP_036018272.1,MGI:MGI:106565;Name=XP_036018272.1;gbkey=CDS;gene=Mtg2;product=mitochondrial ribosome-associated GTPase 2 isoform X4;protein_id=XP_036018272.1;extra_copy_number=0
CM058242.1	Liftoff	CDS	186632878	186633025	.	+	.	ID=cds-XP_036018272.1;Parent=rna-XM_036162379.1;Dbxref=GeneID:52856,GenBank:XP_036018272.1,MGI:MGI:106565;Name=XP_036018272.1;gbkey=CDS;gene=Mtg2;product=mitochondrial ribosome-associated GTPase 2 isoform X4;protein_id=XP_036018272.1;extra_copy_number=0
CM058242.1	Liftoff	CDS	186634137	186634252	.	+	.	ID=cds-XP_036018272.1;Parent=rna-XM_036162379.1;Dbxref=GeneID:52856,GenBank:XP_036018272.1,MGI:MGI:106565;Name=XP_036018272.1;gbkey=CDS;gene=Mtg2;product=mitochondrial ribosome-associated GTPase 2 isoform X4;protein_id=XP_036018272.1;extra_copy_number=0
CM058242.1	Liftoff	CDS	186634856	186635074	.	+	.	ID=cds-XP_036018272.1;Parent=rna-XM_036162379.1;Dbxref=GeneID:52856,GenBank:XP_036018272.1,MGI:MGI:106565;Name=XP_036018272.1;gbkey=CDS;gene=Mtg2;product=mitochondrial ribosome-associated GTPase 2 isoform X4;protein_id=XP_036018272.1;extra_copy_number=0
CM058242.1	Liftoff	CDS	186635243	186635381	.	+	.	ID=cds-XP_036018272.1;Parent=rna-XM_036162379.1;Dbxref=GeneID:52856,GenBank:XP_036018272.1,MGI:MGI:106565;Name=XP_036018272.1;gbkey=CDS;gene=Mtg2;product=mitochondrial ribosome-associated GTPase 2 isoform X4;protein_id=XP_036018272.1;extra_copy_number=0
CM058242.1	Liftoff	CDS	186636172	186636566	.	+	.	ID=cds-XP_036018272.1;Parent=rna-XM_036162379.1;Dbxref=GeneID:52856,GenBank:XP_036018272.1,MGI:MGI:106565;Name=XP_036018272.1;gbkey=CDS;gene=Mtg2;product=mitochondrial ribosome-associated GTPase 2 isoform X4;protein_id=XP_036018272.1;extra_copy_number=0
CM058242.1	Liftoff	mRNA	186621378	186636694	.	+	.	ID=rna-XM_036162380.1;Parent=gene-Mtg2;Dbxref=GeneID:52856,GenBank:XM_036162380.1,MGI:MGI:106565;Name=XM_036162380.1;gbkey=mRNA;gene=Mtg2;model_evidence=Supporting evidence includes similarity to: 4 mRNAs%2C 19 ESTs%2C 7 Proteins%2C 172 long SRA reads%2C and 98%25 coverage of the annotated genomic feature by RNAseq alignments%2C including 14 samples with support for all annotated introns;product=mitochondrial ribosome associated GTPase 2%2C transcript variant X15;transcript_id=XM_036162380.1;matches_ref_protein=True;valid_ORF=True;extra_copy_number=0
CM058242.1	Liftoff	exon	186621378	186621874	.	+	.	ID=exon-XM_036162380.1-1;Parent=rna-XM_036162380.1;Dbxref=GeneID:52856,GenBank:XM_036162380.1,MGI:MGI:106565;gbkey=mRNA;gene=Mtg2;product=mitochondrial ribosome associated GTPase 2%2C transcript variant X15;transcript_id=XM_036162380.1;extra_copy_number=0
CM058242.1	Liftoff	exon	186622584	186622676	.	+	.	ID=exon-XM_036162380.1-2;Parent=rna-XM_036162380.1;Dbxref=GeneID:52856,GenBank:XM_036162380.1,MGI:MGI:106565;gbkey=mRNA;gene=Mtg2;product=mitochondrial ribosome associated GTPase 2%2C transcript variant X15;transcript_id=XM_036162380.1;extra_copy_number=0
CM058242.1	Liftoff	exon	186623892	186624023	.	+	.	ID=exon-XM_036162380.1-3;Parent=rna-XM_036162380.1;Dbxref=GeneID:52856,GenBank:XM_036162380.1,MGI:MGI:106565;gbkey=mRNA;gene=Mtg2;product=mitochondrial ribosome associated GTPase 2%2C transcript variant X15;transcript_id=XM_036162380.1;extra_copy_number=0
CM058242.1	Liftoff	exon	186629409	186629613	.	+	.	ID=exon-XM_036162380.1-4;Parent=rna-XM_036162380.1;Dbxref=GeneID:52856,GenBank:XM_036162380.1,MGI:MGI:106565;gbkey=mRNA;gene=Mtg2;product=mitochondrial ribosome associated GTPase 2%2C transcript variant X15;transcript_id=XM_036162380.1;extra_copy_number=0
CM058242.1	Liftoff	exon	186632878	186633025	.	+	.	ID=exon-XM_036162380.1-5;Parent=rna-XM_036162380.1;Dbxref=GeneID:52856,GenBank:XM_036162380.1,MGI:MGI:106565;gbkey=mRNA;gene=Mtg2;product=mitochondrial ribosome associated GTPase 2%2C transcript variant X15;transcript_id=XM_036162380.1;extra_copy_number=0
CM058242.1	Liftoff	exon	186634137	186634252	.	+	.	ID=exon-XM_036162380.1-6;Parent=rna-XM_036162380.1;Dbxref=GeneID:52856,GenBank:XM_036162380.1,MGI:MGI:106565;gbkey=mRNA;gene=Mtg2;product=mitochondrial ribosome associated GTPase 2%2C transcript variant X15;transcript_id=XM_036162380.1;extra_copy_number=0
CM058242.1	Liftoff	exon	186634856	186635074	.	+	.	ID=exon-XM_036162380.1-7;Parent=rna-XM_036162380.1;Dbxref=GeneID:52856,GenBank:XM_036162380.1,MGI:MGI:106565;gbkey=mRNA;gene=Mtg2;product=mitochondrial ribosome associated GTPase 2%2C transcript variant X15;transcript_id=XM_036162380.1;extra_copy_number=0
CM058242.1	Liftoff	exon	186635243	186635381	.	+	.	ID=exon-XM_036162380.1-8;Parent=rna-XM_036162380.1;Dbxref=GeneID:52856,GenBank:XM_036162380.1,MGI:MGI:106565;gbkey=mRNA;gene=Mtg2;product=mitochondrial ribosome associated GTPase 2%2C transcript variant X15;transcript_id=XM_036162380.1;extra_copy_number=0
CM058242.1	Liftoff	exon	186636172	186636694	.	+	.	ID=exon-XM_036162380.1-9;Parent=rna-XM_036162380.1;Dbxref=GeneID:52856,GenBank:XM_036162380.1,MGI:MGI:106565;gbkey=mRNA;gene=Mtg2;product=mitochondrial ribosome associated GTPase 2%2C transcript variant X15;transcript_id=XM_036162380.1;extra_copy_number=0
CM058242.1	Liftoff	CDS	186629413	186629613	.	+	.	ID=cds-XP_036018273.1;Parent=rna-XM_036162380.1;Dbxref=GeneID:52856,GenBank:XP_036018273.1,MGI:MGI:106565;Name=XP_036018273.1;gbkey=CDS;gene=Mtg2;product=mitochondrial ribosome-associated GTPase 2 isoform X4;protein_id=XP_036018273.1;extra_copy_number=0
CM058242.1	Liftoff	CDS	186632878	186633025	.	+	.	ID=cds-XP_036018273.1;Parent=rna-XM_036162380.1;Dbxref=GeneID:52856,GenBank:XP_036018273.1,MGI:MGI:106565;Name=XP_036018273.1;gbkey=CDS;gene=Mtg2;product=mitochondrial ribosome-associated GTPase 2 isoform X4;protein_id=XP_036018273.1;extra_copy_number=0
CM058242.1	Liftoff	CDS	186634137	186634252	.	+	.	ID=cds-XP_036018273.1;Parent=rna-XM_036162380.1;Dbxref=GeneID:52856,GenBank:XP_036018273.1,MGI:MGI:106565;Name=XP_036018273.1;gbkey=CDS;gene=Mtg2;product=mitochondrial ribosome-associated GTPase 2 isoform X4;protein_id=XP_036018273.1;extra_copy_number=0
CM058242.1	Liftoff	CDS	186634856	186635074	.	+	.	ID=cds-XP_036018273.1;Parent=rna-XM_036162380.1;Dbxref=GeneID:52856,GenBank:XP_036018273.1,MGI:MGI:106565;Name=XP_036018273.1;gbkey=CDS;gene=Mtg2;product=mitochondrial ribosome-associated GTPase 2 isoform X4;protein_id=XP_036018273.1;extra_copy_number=0
CM058242.1	Liftoff	CDS	186635243	186635381	.	+	.	ID=cds-XP_036018273.1;Parent=rna-XM_036162380.1;Dbxref=GeneID:52856,GenBank:XP_036018273.1,MGI:MGI:106565;Name=XP_036018273.1;gbkey=CDS;gene=Mtg2;product=mitochondrial ribosome-associated GTPase 2 isoform X4;protein_id=XP_036018273.1;extra_copy_number=0
CM058242.1	Liftoff	CDS	186636172	186636566	.	+	.	ID=cds-XP_036018273.1;Parent=rna-XM_036162380.1;Dbxref=GeneID:52856,GenBank:XP_036018273.1,MGI:MGI:106565;Name=XP_036018273.1;gbkey=CDS;gene=Mtg2;product=mitochondrial ribosome-associated GTPase 2 isoform X4;protein_id=XP_036018273.1;extra_copy_number=0
CM058242.1	Liftoff	mRNA	186621378	186636694	.	+	.	ID=rna-XM_036162382.1;Parent=gene-Mtg2;Dbxref=GeneID:52856,GenBank:XM_036162382.1,MGI:MGI:106565;Name=XM_036162382.1;gbkey=mRNA;gene=Mtg2;model_evidence=Supporting evidence includes similarity to: 3 mRNAs%2C 5 ESTs%2C 2 Proteins%2C 185 long SRA reads%2C and 98%25 coverage of the annotated genomic feature by RNAseq alignments%2C including 6 samples with support for all annotated introns;product=mitochondrial ribosome associated GTPase 2%2C transcript variant X20;transcript_id=XM_036162382.1;matches_ref_protein=True;valid_ORF=True;extra_copy_number=0
CM058242.1	Liftoff	exon	186621378	186621405	.	+	.	ID=exon-XM_036162382.1-1;Parent=rna-XM_036162382.1;Dbxref=GeneID:52856,GenBank:XM_036162382.1,MGI:MGI:106565;gbkey=mRNA;gene=Mtg2;product=mitochondrial ribosome associated GTPase 2%2C transcript variant X20;transcript_id=XM_036162382.1;extra_copy_number=0
CM058242.1	Liftoff	exon	186622584	186622676	.	+	.	ID=exon-XM_036162382.1-2;Parent=rna-XM_036162382.1;Dbxref=GeneID:52856,GenBank:XM_036162382.1,MGI:MGI:106565;gbkey=mRNA;gene=Mtg2;product=mitochondrial ribosome associated GTPase 2%2C transcript variant X20;transcript_id=XM_036162382.1;extra_copy_number=0
CM058242.1	Liftoff	exon	186623930	186624023	.	+	.	ID=exon-XM_036162382.1-3;Parent=rna-XM_036162382.1;Dbxref=GeneID:52856,GenBank:XM_036162382.1,MGI:MGI:106565;gbkey=mRNA;gene=Mtg2;product=mitochondrial ribosome associated GTPase 2%2C transcript variant X20;transcript_id=XM_036162382.1;extra_copy_number=0
CM058242.1	Liftoff	exon	186632878	186633025	.	+	.	ID=exon-XM_036162382.1-4;Parent=rna-XM_036162382.1;Dbxref=GeneID:52856,GenBank:XM_036162382.1,MGI:MGI:106565;gbkey=mRNA;gene=Mtg2;product=mitochondrial ribosome associated GTPase 2%2C transcript variant X20;transcript_id=XM_036162382.1;extra_copy_number=0
CM058242.1	Liftoff	exon	186634137	186634252	.	+	.	ID=exon-XM_036162382.1-5;Parent=rna-XM_036162382.1;Dbxref=GeneID:52856,GenBank:XM_036162382.1,MGI:MGI:106565;gbkey=mRNA;gene=Mtg2;product=mitochondrial ribosome associated GTPase 2%2C transcript variant X20;transcript_id=XM_036162382.1;extra_copy_number=0
CM058242.1	Liftoff	exon	186634856	186635074	.	+	.	ID=exon-XM_036162382.1-6;Parent=rna-XM_036162382.1;Dbxref=GeneID:52856,GenBank:XM_036162382.1,MGI:MGI:106565;gbkey=mRNA;gene=Mtg2;product=mitochondrial ribosome associated GTPase 2%2C transcript variant X20;transcript_id=XM_036162382.1;extra_copy_number=0
CM058242.1	Liftoff	exon	186635243	186635381	.	+	.	ID=exon-XM_036162382.1-7;Parent=rna-XM_036162382.1;Dbxref=GeneID:52856,GenBank:XM_036162382.1,MGI:MGI:106565;gbkey=mRNA;gene=Mtg2;product=mitochondrial ribosome associated GTPase 2%2C transcript variant X20;transcript_id=XM_036162382.1;extra_copy_number=0
CM058242.1	Liftoff	exon	186636172	186636694	.	+	.	ID=exon-XM_036162382.1-8;Parent=rna-XM_036162382.1;Dbxref=GeneID:52856,GenBank:XM_036162382.1,MGI:MGI:106565;gbkey=mRNA;gene=Mtg2;product=mitochondrial ribosome associated GTPase 2%2C transcript variant X20;transcript_id=XM_036162382.1;extra_copy_number=0
CM058242.1	Liftoff	CDS	186624003	186624023	.	+	.	ID=cds-XP_036018275.1;Parent=rna-XM_036162382.1;Dbxref=GeneID:52856,GenBank:XP_036018275.1,MGI:MGI:106565;Name=XP_036018275.1;gbkey=CDS;gene=Mtg2;product=mitochondrial ribosome-associated GTPase 2 isoform X7;protein_id=XP_036018275.1;extra_copy_number=0
CM058242.1	Liftoff	CDS	186632878	186633025	.	+	.	ID=cds-XP_036018275.1;Parent=rna-XM_036162382.1;Dbxref=GeneID:52856,GenBank:XP_036018275.1,MGI:MGI:106565;Name=XP_036018275.1;gbkey=CDS;gene=Mtg2;product=mitochondrial ribosome-associated GTPase 2 isoform X7;protein_id=XP_036018275.1;extra_copy_number=0
CM058242.1	Liftoff	CDS	186634137	186634252	.	+	.	ID=cds-XP_036018275.1;Parent=rna-XM_036162382.1;Dbxref=GeneID:52856,GenBank:XP_036018275.1,MGI:MGI:106565;Name=XP_036018275.1;gbkey=CDS;gene=Mtg2;product=mitochondrial ribosome-associated GTPase 2 isoform X7;protein_id=XP_036018275.1;extra_copy_number=0
CM058242.1	Liftoff	CDS	186634856	186635074	.	+	.	ID=cds-XP_036018275.1;Parent=rna-XM_036162382.1;Dbxref=GeneID:52856,GenBank:XP_036018275.1,MGI:MGI:106565;Name=XP_036018275.1;gbkey=CDS;gene=Mtg2;product=mitochondrial ribosome-associated GTPase 2 isoform X7;protein_id=XP_036018275.1;extra_copy_number=0
CM058242.1	Liftoff	CDS	186635243	186635381	.	+	.	ID=cds-XP_036018275.1;Parent=rna-XM_036162382.1;Dbxref=GeneID:52856,GenBank:XP_036018275.1,MGI:MGI:106565;Name=XP_036018275.1;gbkey=CDS;gene=Mtg2;product=mitochondrial ribosome-associated GTPase 2 isoform X7;protein_id=XP_036018275.1;extra_copy_number=0
CM058242.1	Liftoff	CDS	186636172	186636566	.	+	.	ID=cds-XP_036018275.1;Parent=rna-XM_036162382.1;Dbxref=GeneID:52856,GenBank:XP_036018275.1,MGI:MGI:106565;Name=XP_036018275.1;gbkey=CDS;gene=Mtg2;product=mitochondrial ribosome-associated GTPase 2 isoform X7;protein_id=XP_036018275.1;extra_copy_number=0
CM058242.1	Liftoff	mRNA	186621378	186636694	.	+	.	ID=rna-XM_036162383.1;Parent=gene-Mtg2;Dbxref=GeneID:52856,GenBank:XM_036162383.1,MGI:MGI:106565;Name=XM_036162383.1;gbkey=mRNA;gene=Mtg2;model_evidence=Supporting evidence includes similarity to: 5 mRNAs%2C 23 ESTs%2C 1 Protein%2C 159 long SRA reads%2C and 98%25 coverage of the annotated genomic feature by RNAseq alignments%2C including 6 samples with support for all annotated introns;product=mitochondrial ribosome associated GTPase 2%2C transcript variant X24;transcript_id=XM_036162383.1;matches_ref_protein=True;valid_ORF=True;extra_copy_number=0
CM058242.1	Liftoff	exon	186621378	186621405	.	+	.	ID=exon-XM_036162383.1-1;Parent=rna-XM_036162383.1;Dbxref=GeneID:52856,GenBank:XM_036162383.1,MGI:MGI:106565;gbkey=mRNA;gene=Mtg2;product=mitochondrial ribosome associated GTPase 2%2C transcript variant X24;transcript_id=XM_036162383.1;extra_copy_number=0
CM058242.1	Liftoff	exon	186622584	186622676	.	+	.	ID=exon-XM_036162383.1-2;Parent=rna-XM_036162383.1;Dbxref=GeneID:52856,GenBank:XM_036162383.1,MGI:MGI:106565;gbkey=mRNA;gene=Mtg2;product=mitochondrial ribosome associated GTPase 2%2C transcript variant X24;transcript_id=XM_036162383.1;extra_copy_number=0
CM058242.1	Liftoff	exon	186623930	186624023	.	+	.	ID=exon-XM_036162383.1-3;Parent=rna-XM_036162383.1;Dbxref=GeneID:52856,GenBank:XM_036162383.1,MGI:MGI:106565;gbkey=mRNA;gene=Mtg2;product=mitochondrial ribosome associated GTPase 2%2C transcript variant X24;transcript_id=XM_036162383.1;extra_copy_number=0
CM058242.1	Liftoff	exon	186628794	186628932	.	+	.	ID=exon-XM_036162383.1-4;Parent=rna-XM_036162383.1;Dbxref=GeneID:52856,GenBank:XM_036162383.1,MGI:MGI:106565;gbkey=mRNA;gene=Mtg2;product=mitochondrial ribosome associated GTPase 2%2C transcript variant X24;transcript_id=XM_036162383.1;extra_copy_number=0
CM058242.1	Liftoff	exon	186629409	186629613	.	+	.	ID=exon-XM_036162383.1-5;Parent=rna-XM_036162383.1;Dbxref=GeneID:52856,GenBank:XM_036162383.1,MGI:MGI:106565;gbkey=mRNA;gene=Mtg2;product=mitochondrial ribosome associated GTPase 2%2C transcript variant X24;transcript_id=XM_036162383.1;extra_copy_number=0
CM058242.1	Liftoff	exon	186632878	186633025	.	+	.	ID=exon-XM_036162383.1-6;Parent=rna-XM_036162383.1;Dbxref=GeneID:52856,GenBank:XM_036162383.1,MGI:MGI:106565;gbkey=mRNA;gene=Mtg2;product=mitochondrial ribosome associated GTPase 2%2C transcript variant X24;transcript_id=XM_036162383.1;extra_copy_number=0
CM058242.1	Liftoff	exon	186634137	186634252	.	+	.	ID=exon-XM_036162383.1-7;Parent=rna-XM_036162383.1;Dbxref=GeneID:52856,GenBank:XM_036162383.1,MGI:MGI:106565;gbkey=mRNA;gene=Mtg2;product=mitochondrial ribosome associated GTPase 2%2C transcript variant X24;transcript_id=XM_036162383.1;extra_copy_number=0
CM058242.1	Liftoff	exon	186634856	186635074	.	+	.	ID=exon-XM_036162383.1-8;Parent=rna-XM_036162383.1;Dbxref=GeneID:52856,GenBank:XM_036162383.1,MGI:MGI:106565;gbkey=mRNA;gene=Mtg2;product=mitochondrial ribosome associated GTPase 2%2C transcript variant X24;transcript_id=XM_036162383.1;extra_copy_number=0
CM058242.1	Liftoff	exon	186635243	186635374	.	+	.	ID=exon-XM_036162383.1-9;Parent=rna-XM_036162383.1;Dbxref=GeneID:52856,GenBank:XM_036162383.1,MGI:MGI:106565;gbkey=mRNA;gene=Mtg2;product=mitochondrial ribosome associated GTPase 2%2C transcript variant X24;transcript_id=XM_036162383.1;extra_copy_number=0
CM058242.1	Liftoff	exon	186636172	186636694	.	+	.	ID=exon-XM_036162383.1-10;Parent=rna-XM_036162383.1;Dbxref=GeneID:52856,GenBank:XM_036162383.1,MGI:MGI:106565;gbkey=mRNA;gene=Mtg2;product=mitochondrial ribosome associated GTPase 2%2C transcript variant X24;transcript_id=XM_036162383.1;extra_copy_number=0
CM058242.1	Liftoff	CDS	186629413	186629613	.	+	.	ID=cds-XP_036018276.1;Parent=rna-XM_036162383.1;Dbxref=GeneID:52856,GenBank:XP_036018276.1,MGI:MGI:106565;Name=XP_036018276.1;gbkey=CDS;gene=Mtg2;product=mitochondrial ribosome-associated GTPase 2 isoform X8;protein_id=XP_036018276.1;extra_copy_number=0
CM058242.1	Liftoff	CDS	186632878	186633025	.	+	.	ID=cds-XP_036018276.1;Parent=rna-XM_036162383.1;Dbxref=GeneID:52856,GenBank:XP_036018276.1,MGI:MGI:106565;Name=XP_036018276.1;gbkey=CDS;gene=Mtg2;product=mitochondrial ribosome-associated GTPase 2 isoform X8;protein_id=XP_036018276.1;extra_copy_number=0
CM058242.1	Liftoff	CDS	186634137	186634252	.	+	.	ID=cds-XP_036018276.1;Parent=rna-XM_036162383.1;Dbxref=GeneID:52856,GenBank:XP_036018276.1,MGI:MGI:106565;Name=XP_036018276.1;gbkey=CDS;gene=Mtg2;product=mitochondrial ribosome-associated GTPase 2 isoform X8;protein_id=XP_036018276.1;extra_copy_number=0
CM058242.1	Liftoff	CDS	186634856	186635074	.	+	.	ID=cds-XP_036018276.1;Parent=rna-XM_036162383.1;Dbxref=GeneID:52856,GenBank:XP_036018276.1,MGI:MGI:106565;Name=XP_036018276.1;gbkey=CDS;gene=Mtg2;product=mitochondrial ribosome-associated GTPase 2 isoform X8;protein_id=XP_036018276.1;extra_copy_number=0
CM058242.1	Liftoff	CDS	186635243	186635374	.	+	.	ID=cds-XP_036018276.1;Parent=rna-XM_036162383.1;Dbxref=GeneID:52856,GenBank:XP_036018276.1,MGI:MGI:106565;Name=XP_036018276.1;gbkey=CDS;gene=Mtg2;product=mitochondrial ribosome-associated GTPase 2 isoform X8;protein_id=XP_036018276.1;extra_copy_number=0
CM058242.1	Liftoff	CDS	186636172	186636276	.	+	.	ID=cds-XP_036018276.1;Parent=rna-XM_036162383.1;Dbxref=GeneID:52856,GenBank:XP_036018276.1,MGI:MGI:106565;Name=XP_036018276.1;gbkey=CDS;gene=Mtg2;product=mitochondrial ribosome-associated GTPase 2 isoform X8;protein_id=XP_036018276.1;extra_copy_number=0
CM058242.1	Liftoff	mRNA	186621378	186636694	.	+	.	ID=rna-XM_036162384.1;Parent=gene-Mtg2;Dbxref=GeneID:52856,GenBank:XM_036162384.1,MGI:MGI:106565;Name=XM_036162384.1;gbkey=mRNA;gene=Mtg2;model_evidence=Supporting evidence includes similarity to: 4 mRNAs%2C 16 ESTs%2C 1 Protein%2C 151 long SRA reads%2C and 98%25 coverage of the annotated genomic feature by RNAseq alignments%2C including 6 samples with support for all annotated introns;product=mitochondrial ribosome associated GTPase 2%2C transcript variant X26;transcript_id=XM_036162384.1;matches_ref_protein=True;valid_ORF=True;extra_copy_number=0
CM058242.1	Liftoff	exon	186621378	186621405	.	+	.	ID=exon-XM_036162384.1-1;Parent=rna-XM_036162384.1;Dbxref=GeneID:52856,GenBank:XM_036162384.1,MGI:MGI:106565;gbkey=mRNA;gene=Mtg2;product=mitochondrial ribosome associated GTPase 2%2C transcript variant X26;transcript_id=XM_036162384.1;extra_copy_number=0
CM058242.1	Liftoff	exon	186622584	186622676	.	+	.	ID=exon-XM_036162384.1-2;Parent=rna-XM_036162384.1;Dbxref=GeneID:52856,GenBank:XM_036162384.1,MGI:MGI:106565;gbkey=mRNA;gene=Mtg2;product=mitochondrial ribosome associated GTPase 2%2C transcript variant X26;transcript_id=XM_036162384.1;extra_copy_number=0
CM058242.1	Liftoff	exon	186623930	186624023	.	+	.	ID=exon-XM_036162384.1-3;Parent=rna-XM_036162384.1;Dbxref=GeneID:52856,GenBank:XM_036162384.1,MGI:MGI:106565;gbkey=mRNA;gene=Mtg2;product=mitochondrial ribosome associated GTPase 2%2C transcript variant X26;transcript_id=XM_036162384.1;extra_copy_number=0
CM058242.1	Liftoff	exon	186629409	186629613	.	+	.	ID=exon-XM_036162384.1-4;Parent=rna-XM_036162384.1;Dbxref=GeneID:52856,GenBank:XM_036162384.1,MGI:MGI:106565;gbkey=mRNA;gene=Mtg2;product=mitochondrial ribosome associated GTPase 2%2C transcript variant X26;transcript_id=XM_036162384.1;extra_copy_number=0
CM058242.1	Liftoff	exon	186632878	186633025	.	+	.	ID=exon-XM_036162384.1-5;Parent=rna-XM_036162384.1;Dbxref=GeneID:52856,GenBank:XM_036162384.1,MGI:MGI:106565;gbkey=mRNA;gene=Mtg2;product=mitochondrial ribosome associated GTPase 2%2C transcript variant X26;transcript_id=XM_036162384.1;extra_copy_number=0
CM058242.1	Liftoff	exon	186634137	186634252	.	+	.	ID=exon-XM_036162384.1-6;Parent=rna-XM_036162384.1;Dbxref=GeneID:52856,GenBank:XM_036162384.1,MGI:MGI:106565;gbkey=mRNA;gene=Mtg2;product=mitochondrial ribosome associated GTPase 2%2C transcript variant X26;transcript_id=XM_036162384.1;extra_copy_number=0
CM058242.1	Liftoff	exon	186634856	186635074	.	+	.	ID=exon-XM_036162384.1-7;Parent=rna-XM_036162384.1;Dbxref=GeneID:52856,GenBank:XM_036162384.1,MGI:MGI:106565;gbkey=mRNA;gene=Mtg2;product=mitochondrial ribosome associated GTPase 2%2C transcript variant X26;transcript_id=XM_036162384.1;extra_copy_number=0
CM058242.1	Liftoff	exon	186635243	186635374	.	+	.	ID=exon-XM_036162384.1-8;Parent=rna-XM_036162384.1;Dbxref=GeneID:52856,GenBank:XM_036162384.1,MGI:MGI:106565;gbkey=mRNA;gene=Mtg2;product=mitochondrial ribosome associated GTPase 2%2C transcript variant X26;transcript_id=XM_036162384.1;extra_copy_number=0
CM058242.1	Liftoff	exon	186636172	186636694	.	+	.	ID=exon-XM_036162384.1-9;Parent=rna-XM_036162384.1;Dbxref=GeneID:52856,GenBank:XM_036162384.1,MGI:MGI:106565;gbkey=mRNA;gene=Mtg2;product=mitochondrial ribosome associated GTPase 2%2C transcript variant X26;transcript_id=XM_036162384.1;extra_copy_number=0
CM058242.1	Liftoff	CDS	186629413	186629613	.	+	.	ID=cds-XP_036018277.1;Parent=rna-XM_036162384.1;Dbxref=GeneID:52856,GenBank:XP_036018277.1,MGI:MGI:106565;Name=XP_036018277.1;gbkey=CDS;gene=Mtg2;product=mitochondrial ribosome-associated GTPase 2 isoform X8;protein_id=XP_036018277.1;extra_copy_number=0
CM058242.1	Liftoff	CDS	186632878	186633025	.	+	.	ID=cds-XP_036018277.1;Parent=rna-XM_036162384.1;Dbxref=GeneID:52856,GenBank:XP_036018277.1,MGI:MGI:106565;Name=XP_036018277.1;gbkey=CDS;gene=Mtg2;product=mitochondrial ribosome-associated GTPase 2 isoform X8;protein_id=XP_036018277.1;extra_copy_number=0
CM058242.1	Liftoff	CDS	186634137	186634252	.	+	.	ID=cds-XP_036018277.1;Parent=rna-XM_036162384.1;Dbxref=GeneID:52856,GenBank:XP_036018277.1,MGI:MGI:106565;Name=XP_036018277.1;gbkey=CDS;gene=Mtg2;product=mitochondrial ribosome-associated GTPase 2 isoform X8;protein_id=XP_036018277.1;extra_copy_number=0
CM058242.1	Liftoff	CDS	186634856	186635074	.	+	.	ID=cds-XP_036018277.1;Parent=rna-XM_036162384.1;Dbxref=GeneID:52856,GenBank:XP_036018277.1,MGI:MGI:106565;Name=XP_036018277.1;gbkey=CDS;gene=Mtg2;product=mitochondrial ribosome-associated GTPase 2 isoform X8;protein_id=XP_036018277.1;extra_copy_number=0
CM058242.1	Liftoff	CDS	186635243	186635374	.	+	.	ID=cds-XP_036018277.1;Parent=rna-XM_036162384.1;Dbxref=GeneID:52856,GenBank:XP_036018277.1,MGI:MGI:106565;Name=XP_036018277.1;gbkey=CDS;gene=Mtg2;product=mitochondrial ribosome-associated GTPase 2 isoform X8;protein_id=XP_036018277.1;extra_copy_number=0
CM058242.1	Liftoff	CDS	186636172	186636276	.	+	.	ID=cds-XP_036018277.1;Parent=rna-XM_036162384.1;Dbxref=GeneID:52856,GenBank:XP_036018277.1,MGI:MGI:106565;Name=XP_036018277.1;gbkey=CDS;gene=Mtg2;product=mitochondrial ribosome-associated GTPase 2 isoform X8;protein_id=XP_036018277.1;extra_copy_number=0
CM058242.1	Liftoff	mRNA	186621378	186636694	.	+	.	ID=rna-XM_036162387.1;Parent=gene-Mtg2;Dbxref=GeneID:52856,GenBank:XM_036162387.1,MGI:MGI:106565;Name=XM_036162387.1;gbkey=mRNA;gene=Mtg2;model_evidence=Supporting evidence includes similarity to: 2 mRNAs%2C 20 ESTs%2C 154 long SRA reads%2C and 98%25 coverage of the annotated genomic feature by RNAseq alignments%2C including 6 samples with support for all annotated introns;product=mitochondrial ribosome associated GTPase 2%2C transcript variant X29;transcript_id=XM_036162387.1;matches_ref_protein=True;valid_ORF=True;extra_copy_number=0
CM058242.1	Liftoff	exon	186621378	186621405	.	+	.	ID=exon-XM_036162387.1-1;Parent=rna-XM_036162387.1;Dbxref=GeneID:52856,GenBank:XM_036162387.1,MGI:MGI:106565;gbkey=mRNA;gene=Mtg2;product=mitochondrial ribosome associated GTPase 2%2C transcript variant X29;transcript_id=XM_036162387.1;extra_copy_number=0
CM058242.1	Liftoff	exon	186622584	186622676	.	+	.	ID=exon-XM_036162387.1-2;Parent=rna-XM_036162387.1;Dbxref=GeneID:52856,GenBank:XM_036162387.1,MGI:MGI:106565;gbkey=mRNA;gene=Mtg2;product=mitochondrial ribosome associated GTPase 2%2C transcript variant X29;transcript_id=XM_036162387.1;extra_copy_number=0
CM058242.1	Liftoff	exon	186623930	186624023	.	+	.	ID=exon-XM_036162387.1-3;Parent=rna-XM_036162387.1;Dbxref=GeneID:52856,GenBank:XM_036162387.1,MGI:MGI:106565;gbkey=mRNA;gene=Mtg2;product=mitochondrial ribosome associated GTPase 2%2C transcript variant X29;transcript_id=XM_036162387.1;extra_copy_number=0
CM058242.1	Liftoff	exon	186628794	186628932	.	+	.	ID=exon-XM_036162387.1-4;Parent=rna-XM_036162387.1;Dbxref=GeneID:52856,GenBank:XM_036162387.1,MGI:MGI:106565;gbkey=mRNA;gene=Mtg2;product=mitochondrial ribosome associated GTPase 2%2C transcript variant X29;transcript_id=XM_036162387.1;extra_copy_number=0
CM058242.1	Liftoff	exon	186629409	186629613	.	+	.	ID=exon-XM_036162387.1-5;Parent=rna-XM_036162387.1;Dbxref=GeneID:52856,GenBank:XM_036162387.1,MGI:MGI:106565;gbkey=mRNA;gene=Mtg2;product=mitochondrial ribosome associated GTPase 2%2C transcript variant X29;transcript_id=XM_036162387.1;extra_copy_number=0
CM058242.1	Liftoff	exon	186632878	186633025	.	+	.	ID=exon-XM_036162387.1-6;Parent=rna-XM_036162387.1;Dbxref=GeneID:52856,GenBank:XM_036162387.1,MGI:MGI:106565;gbkey=mRNA;gene=Mtg2;product=mitochondrial ribosome associated GTPase 2%2C transcript variant X29;transcript_id=XM_036162387.1;extra_copy_number=0
CM058242.1	Liftoff	exon	186634137	186634252	.	+	.	ID=exon-XM_036162387.1-7;Parent=rna-XM_036162387.1;Dbxref=GeneID:52856,GenBank:XM_036162387.1,MGI:MGI:106565;gbkey=mRNA;gene=Mtg2;product=mitochondrial ribosome associated GTPase 2%2C transcript variant X29;transcript_id=XM_036162387.1;extra_copy_number=0
CM058242.1	Liftoff	exon	186634856	186635074	.	+	.	ID=exon-XM_036162387.1-8;Parent=rna-XM_036162387.1;Dbxref=GeneID:52856,GenBank:XM_036162387.1,MGI:MGI:106565;gbkey=mRNA;gene=Mtg2;product=mitochondrial ribosome associated GTPase 2%2C transcript variant X29;transcript_id=XM_036162387.1;extra_copy_number=0
CM058242.1	Liftoff	exon	186636172	186636694	.	+	.	ID=exon-XM_036162387.1-9;Parent=rna-XM_036162387.1;Dbxref=GeneID:52856,GenBank:XM_036162387.1,MGI:MGI:106565;gbkey=mRNA;gene=Mtg2;product=mitochondrial ribosome associated GTPase 2%2C transcript variant X29;transcript_id=XM_036162387.1;extra_copy_number=0
CM058242.1	Liftoff	CDS	186629413	186629613	.	+	.	ID=cds-XP_036018280.1;Parent=rna-XM_036162387.1;Dbxref=GeneID:52856,GenBank:XP_036018280.1,MGI:MGI:106565;Name=XP_036018280.1;gbkey=CDS;gene=Mtg2;product=mitochondrial ribosome-associated GTPase 2 isoform X10;protein_id=XP_036018280.1;extra_copy_number=0
CM058242.1	Liftoff	CDS	186632878	186633025	.	+	.	ID=cds-XP_036018280.1;Parent=rna-XM_036162387.1;Dbxref=GeneID:52856,GenBank:XP_036018280.1,MGI:MGI:106565;Name=XP_036018280.1;gbkey=CDS;gene=Mtg2;product=mitochondrial ribosome-associated GTPase 2 isoform X10;protein_id=XP_036018280.1;extra_copy_number=0
CM058242.1	Liftoff	CDS	186634137	186634252	.	+	.	ID=cds-XP_036018280.1;Parent=rna-XM_036162387.1;Dbxref=GeneID:52856,GenBank:XP_036018280.1,MGI:MGI:106565;Name=XP_036018280.1;gbkey=CDS;gene=Mtg2;product=mitochondrial ribosome-associated GTPase 2 isoform X10;protein_id=XP_036018280.1;extra_copy_number=0
CM058242.1	Liftoff	CDS	186634856	186635074	.	+	.	ID=cds-XP_036018280.1;Parent=rna-XM_036162387.1;Dbxref=GeneID:52856,GenBank:XP_036018280.1,MGI:MGI:106565;Name=XP_036018280.1;gbkey=CDS;gene=Mtg2;product=mitochondrial ribosome-associated GTPase 2 isoform X10;protein_id=XP_036018280.1;extra_copy_number=0
CM058242.1	Liftoff	CDS	186636172	186636276	.	+	.	ID=cds-XP_036018280.1;Parent=rna-XM_036162387.1;Dbxref=GeneID:52856,GenBank:XP_036018280.1,MGI:MGI:106565;Name=XP_036018280.1;gbkey=CDS;gene=Mtg2;product=mitochondrial ribosome-associated GTPase 2 isoform X10;protein_id=XP_036018280.1;extra_copy_number=0
CM058242.1	Liftoff	mRNA	186621378	186636694	.	+	.	ID=rna-XM_036162388.1;Parent=gene-Mtg2;Dbxref=GeneID:52856,GenBank:XM_036162388.1,MGI:MGI:106565;Name=XM_036162388.1;gbkey=mRNA;gene=Mtg2;model_evidence=Supporting evidence includes similarity to: 1 mRNA%2C 13 ESTs%2C 142 long SRA reads%2C and 98%25 coverage of the annotated genomic feature by RNAseq alignments%2C including 4 samples with support for all annotated introns;product=mitochondrial ribosome associated GTPase 2%2C transcript variant X31;transcript_id=XM_036162388.1;matches_ref_protein=True;valid_ORF=True;extra_copy_number=0
CM058242.1	Liftoff	exon	186621378	186621405	.	+	.	ID=exon-XM_036162388.1-1;Parent=rna-XM_036162388.1;Dbxref=GeneID:52856,GenBank:XM_036162388.1,MGI:MGI:106565;gbkey=mRNA;gene=Mtg2;product=mitochondrial ribosome associated GTPase 2%2C transcript variant X31;transcript_id=XM_036162388.1;extra_copy_number=0
CM058242.1	Liftoff	exon	186622584	186622676	.	+	.	ID=exon-XM_036162388.1-2;Parent=rna-XM_036162388.1;Dbxref=GeneID:52856,GenBank:XM_036162388.1,MGI:MGI:106565;gbkey=mRNA;gene=Mtg2;product=mitochondrial ribosome associated GTPase 2%2C transcript variant X31;transcript_id=XM_036162388.1;extra_copy_number=0
CM058242.1	Liftoff	exon	186623930	186624023	.	+	.	ID=exon-XM_036162388.1-3;Parent=rna-XM_036162388.1;Dbxref=GeneID:52856,GenBank:XM_036162388.1,MGI:MGI:106565;gbkey=mRNA;gene=Mtg2;product=mitochondrial ribosome associated GTPase 2%2C transcript variant X31;transcript_id=XM_036162388.1;extra_copy_number=0
CM058242.1	Liftoff	exon	186628794	186628932	.	+	.	ID=exon-XM_036162388.1-4;Parent=rna-XM_036162388.1;Dbxref=GeneID:52856,GenBank:XM_036162388.1,MGI:MGI:106565;gbkey=mRNA;gene=Mtg2;product=mitochondrial ribosome associated GTPase 2%2C transcript variant X31;transcript_id=XM_036162388.1;extra_copy_number=0
CM058242.1	Liftoff	exon	186629409	186629613	.	+	.	ID=exon-XM_036162388.1-5;Parent=rna-XM_036162388.1;Dbxref=GeneID:52856,GenBank:XM_036162388.1,MGI:MGI:106565;gbkey=mRNA;gene=Mtg2;product=mitochondrial ribosome associated GTPase 2%2C transcript variant X31;transcript_id=XM_036162388.1;extra_copy_number=0
CM058242.1	Liftoff	exon	186632878	186633025	.	+	.	ID=exon-XM_036162388.1-6;Parent=rna-XM_036162388.1;Dbxref=GeneID:52856,GenBank:XM_036162388.1,MGI:MGI:106565;gbkey=mRNA;gene=Mtg2;product=mitochondrial ribosome associated GTPase 2%2C transcript variant X31;transcript_id=XM_036162388.1;extra_copy_number=0
CM058242.1	Liftoff	exon	186636172	186636694	.	+	.	ID=exon-XM_036162388.1-7;Parent=rna-XM_036162388.1;Dbxref=GeneID:52856,GenBank:XM_036162388.1,MGI:MGI:106565;gbkey=mRNA;gene=Mtg2;product=mitochondrial ribosome associated GTPase 2%2C transcript variant X31;transcript_id=XM_036162388.1;extra_copy_number=0
CM058242.1	Liftoff	CDS	186629413	186629613	.	+	.	ID=cds-XP_036018281.1;Parent=rna-XM_036162388.1;Dbxref=GeneID:52856,GenBank:XP_036018281.1,MGI:MGI:106565;Name=XP_036018281.1;gbkey=CDS;gene=Mtg2;product=mitochondrial ribosome-associated GTPase 2 isoform X11;protein_id=XP_036018281.1;extra_copy_number=0
CM058242.1	Liftoff	CDS	186632878	186633025	.	+	.	ID=cds-XP_036018281.1;Parent=rna-XM_036162388.1;Dbxref=GeneID:52856,GenBank:XP_036018281.1,MGI:MGI:106565;Name=XP_036018281.1;gbkey=CDS;gene=Mtg2;product=mitochondrial ribosome-associated GTPase 2 isoform X11;protein_id=XP_036018281.1;extra_copy_number=0
CM058242.1	Liftoff	CDS	186636172	186636566	.	+	.	ID=cds-XP_036018281.1;Parent=rna-XM_036162388.1;Dbxref=GeneID:52856,GenBank:XP_036018281.1,MGI:MGI:106565;Name=XP_036018281.1;gbkey=CDS;gene=Mtg2;product=mitochondrial ribosome-associated GTPase 2 isoform X11;protein_id=XP_036018281.1;extra_copy_number=0
CM058242.1	Liftoff	mRNA	186621378	186636694	.	+	.	ID=rna-XM_036162389.1;Parent=gene-Mtg2;Dbxref=GeneID:52856,GenBank:XM_036162389.1,MGI:MGI:106565;Name=XM_036162389.1;gbkey=mRNA;gene=Mtg2;model_evidence=Supporting evidence includes similarity to: 12 ESTs%2C 116 long SRA reads%2C and 98%25 coverage of the annotated genomic feature by RNAseq alignments%2C including 11 samples with support for all annotated introns;product=mitochondrial ribosome associated GTPase 2%2C transcript variant X32;transcript_id=XM_036162389.1;matches_ref_protein=True;valid_ORF=True;extra_copy_number=0
CM058242.1	Liftoff	exon	186621378	186621874	.	+	.	ID=exon-XM_036162389.1-1;Parent=rna-XM_036162389.1;Dbxref=GeneID:52856,GenBank:XM_036162389.1,MGI:MGI:106565;gbkey=mRNA;gene=Mtg2;product=mitochondrial ribosome associated GTPase 2%2C transcript variant X32;transcript_id=XM_036162389.1;extra_copy_number=0
CM058242.1	Liftoff	exon	186622584	186622676	.	+	.	ID=exon-XM_036162389.1-2;Parent=rna-XM_036162389.1;Dbxref=GeneID:52856,GenBank:XM_036162389.1,MGI:MGI:106565;gbkey=mRNA;gene=Mtg2;product=mitochondrial ribosome associated GTPase 2%2C transcript variant X32;transcript_id=XM_036162389.1;extra_copy_number=0
CM058242.1	Liftoff	exon	186623892	186624023	.	+	.	ID=exon-XM_036162389.1-3;Parent=rna-XM_036162389.1;Dbxref=GeneID:52856,GenBank:XM_036162389.1,MGI:MGI:106565;gbkey=mRNA;gene=Mtg2;product=mitochondrial ribosome associated GTPase 2%2C transcript variant X32;transcript_id=XM_036162389.1;extra_copy_number=0
CM058242.1	Liftoff	exon	186629409	186629613	.	+	.	ID=exon-XM_036162389.1-4;Parent=rna-XM_036162389.1;Dbxref=GeneID:52856,GenBank:XM_036162389.1,MGI:MGI:106565;gbkey=mRNA;gene=Mtg2;product=mitochondrial ribosome associated GTPase 2%2C transcript variant X32;transcript_id=XM_036162389.1;extra_copy_number=0
CM058242.1	Liftoff	exon	186632878	186633025	.	+	.	ID=exon-XM_036162389.1-5;Parent=rna-XM_036162389.1;Dbxref=GeneID:52856,GenBank:XM_036162389.1,MGI:MGI:106565;gbkey=mRNA;gene=Mtg2;product=mitochondrial ribosome associated GTPase 2%2C transcript variant X32;transcript_id=XM_036162389.1;extra_copy_number=0
CM058242.1	Liftoff	exon	186636172	186636694	.	+	.	ID=exon-XM_036162389.1-6;Parent=rna-XM_036162389.1;Dbxref=GeneID:52856,GenBank:XM_036162389.1,MGI:MGI:106565;gbkey=mRNA;gene=Mtg2;product=mitochondrial ribosome associated GTPase 2%2C transcript variant X32;transcript_id=XM_036162389.1;extra_copy_number=0
CM058242.1	Liftoff	CDS	186629413	186629613	.	+	.	ID=cds-XP_036018282.1;Parent=rna-XM_036162389.1;Dbxref=GeneID:52856,GenBank:XP_036018282.1,MGI:MGI:106565;Name=XP_036018282.1;gbkey=CDS;gene=Mtg2;product=mitochondrial ribosome-associated GTPase 2 isoform X11;protein_id=XP_036018282.1;extra_copy_number=0
CM058242.1	Liftoff	CDS	186632878	186633025	.	+	.	ID=cds-XP_036018282.1;Parent=rna-XM_036162389.1;Dbxref=GeneID:52856,GenBank:XP_036018282.1,MGI:MGI:106565;Name=XP_036018282.1;gbkey=CDS;gene=Mtg2;product=mitochondrial ribosome-associated GTPase 2 isoform X11;protein_id=XP_036018282.1;extra_copy_number=0
CM058242.1	Liftoff	CDS	186636172	186636566	.	+	.	ID=cds-XP_036018282.1;Parent=rna-XM_036162389.1;Dbxref=GeneID:52856,GenBank:XP_036018282.1,MGI:MGI:106565;Name=XP_036018282.1;gbkey=CDS;gene=Mtg2;product=mitochondrial ribosome-associated GTPase 2 isoform X11;protein_id=XP_036018282.1;extra_copy_number=0
CM058242.1	Liftoff	mRNA	186621378	186636694	.	+	.	ID=rna-XM_036162390.1;Parent=gene-Mtg2;Dbxref=GeneID:52856,GenBank:XM_036162390.1,MGI:MGI:106565;Name=XM_036162390.1;gbkey=mRNA;gene=Mtg2;model_evidence=Supporting evidence includes similarity to: 5 ESTs%2C 148 long SRA reads%2C and 98%25 coverage of the annotated genomic feature by RNAseq alignments%2C including 4 samples with support for all annotated introns;product=mitochondrial ribosome associated GTPase 2%2C transcript variant X33;transcript_id=XM_036162390.1;matches_ref_protein=True;valid_ORF=True;extra_copy_number=0
CM058242.1	Liftoff	exon	186621378	186621405	.	+	.	ID=exon-XM_036162390.1-1;Parent=rna-XM_036162390.1;Dbxref=GeneID:52856,GenBank:XM_036162390.1,MGI:MGI:106565;gbkey=mRNA;gene=Mtg2;product=mitochondrial ribosome associated GTPase 2%2C transcript variant X33;transcript_id=XM_036162390.1;extra_copy_number=0
CM058242.1	Liftoff	exon	186622584	186622676	.	+	.	ID=exon-XM_036162390.1-2;Parent=rna-XM_036162390.1;Dbxref=GeneID:52856,GenBank:XM_036162390.1,MGI:MGI:106565;gbkey=mRNA;gene=Mtg2;product=mitochondrial ribosome associated GTPase 2%2C transcript variant X33;transcript_id=XM_036162390.1;extra_copy_number=0
CM058242.1	Liftoff	exon	186629409	186629613	.	+	.	ID=exon-XM_036162390.1-3;Parent=rna-XM_036162390.1;Dbxref=GeneID:52856,GenBank:XM_036162390.1,MGI:MGI:106565;gbkey=mRNA;gene=Mtg2;product=mitochondrial ribosome associated GTPase 2%2C transcript variant X33;transcript_id=XM_036162390.1;extra_copy_number=0
CM058242.1	Liftoff	exon	186632878	186633025	.	+	.	ID=exon-XM_036162390.1-4;Parent=rna-XM_036162390.1;Dbxref=GeneID:52856,GenBank:XM_036162390.1,MGI:MGI:106565;gbkey=mRNA;gene=Mtg2;product=mitochondrial ribosome associated GTPase 2%2C transcript variant X33;transcript_id=XM_036162390.1;extra_copy_number=0
CM058242.1	Liftoff	exon	186636172	186636694	.	+	.	ID=exon-XM_036162390.1-5;Parent=rna-XM_036162390.1;Dbxref=GeneID:52856,GenBank:XM_036162390.1,MGI:MGI:106565;gbkey=mRNA;gene=Mtg2;product=mitochondrial ribosome associated GTPase 2%2C transcript variant X33;transcript_id=XM_036162390.1;extra_copy_number=0
CM058242.1	Liftoff	CDS	186629413	186629613	.	+	.	ID=cds-XP_036018283.1;Parent=rna-XM_036162390.1;Dbxref=GeneID:52856,GenBank:XP_036018283.1,MGI:MGI:106565;Name=XP_036018283.1;gbkey=CDS;gene=Mtg2;product=mitochondrial ribosome-associated GTPase 2 isoform X11;protein_id=XP_036018283.1;extra_copy_number=0
CM058242.1	Liftoff	CDS	186632878	186633025	.	+	.	ID=cds-XP_036018283.1;Parent=rna-XM_036162390.1;Dbxref=GeneID:52856,GenBank:XP_036018283.1,MGI:MGI:106565;Name=XP_036018283.1;gbkey=CDS;gene=Mtg2;product=mitochondrial ribosome-associated GTPase 2 isoform X11;protein_id=XP_036018283.1;extra_copy_number=0
CM058242.1	Liftoff	CDS	186636172	186636566	.	+	.	ID=cds-XP_036018283.1;Parent=rna-XM_036162390.1;Dbxref=GeneID:52856,GenBank:XP_036018283.1,MGI:MGI:106565;Name=XP_036018283.1;gbkey=CDS;gene=Mtg2;product=mitochondrial ribosome-associated GTPase 2 isoform X11;protein_id=XP_036018283.1;extra_copy_number=0
CM058242.1	Liftoff	mRNA	186621383	186636694	.	+	.	ID=rna-NM_001083328.1;Parent=gene-Mtg2;Dbxref=GeneID:52856,GenBank:NM_001083328.1,MGI:MGI:106565;Name=NM_001083328.1;gbkey=mRNA;gene=Mtg2;product=mitochondrial ribosome associated GTPase 2%2C transcript variant 3;transcript_id=NM_001083328.1;matches_ref_protein=True;valid_ORF=True;extra_copy_number=0
CM058242.1	Liftoff	exon	186621383	186621405	.	+	.	ID=exon-NM_001083328.1-1;Parent=rna-NM_001083328.1;Dbxref=GeneID:52856,GenBank:NM_001083328.1,MGI:MGI:106565;gbkey=mRNA;gene=Mtg2;product=mitochondrial ribosome associated GTPase 2%2C transcript variant 3;transcript_id=NM_001083328.1;extra_copy_number=0
CM058242.1	Liftoff	exon	186622584	186622676	.	+	.	ID=exon-NM_001083328.1-2;Parent=rna-NM_001083328.1;Dbxref=GeneID:52856,GenBank:NM_001083328.1,MGI:MGI:106565;gbkey=mRNA;gene=Mtg2;product=mitochondrial ribosome associated GTPase 2%2C transcript variant 3;transcript_id=NM_001083328.1;extra_copy_number=0
CM058242.1	Liftoff	exon	186623930	186624023	.	+	.	ID=exon-NM_001083328.1-3;Parent=rna-NM_001083328.1;Dbxref=GeneID:52856,GenBank:NM_001083328.1,MGI:MGI:106565;gbkey=mRNA;gene=Mtg2;product=mitochondrial ribosome associated GTPase 2%2C transcript variant 3;transcript_id=NM_001083328.1;extra_copy_number=0
CM058242.1	Liftoff	exon	186629409	186629613	.	+	.	ID=exon-NM_001083328.1-4;Parent=rna-NM_001083328.1;Dbxref=GeneID:52856,GenBank:NM_001083328.1,MGI:MGI:106565;gbkey=mRNA;gene=Mtg2;product=mitochondrial ribosome associated GTPase 2%2C transcript variant 3;transcript_id=NM_001083328.1;extra_copy_number=0
CM058242.1	Liftoff	exon	186632878	186633025	.	+	.	ID=exon-NM_001083328.1-5;Parent=rna-NM_001083328.1;Dbxref=GeneID:52856,GenBank:NM_001083328.1,MGI:MGI:106565;gbkey=mRNA;gene=Mtg2;product=mitochondrial ribosome associated GTPase 2%2C transcript variant 3;transcript_id=NM_001083328.1;extra_copy_number=0
CM058242.1	Liftoff	exon	186634137	186634252	.	+	.	ID=exon-NM_001083328.1-6;Parent=rna-NM_001083328.1;Dbxref=GeneID:52856,GenBank:NM_001083328.1,MGI:MGI:106565;gbkey=mRNA;gene=Mtg2;product=mitochondrial ribosome associated GTPase 2%2C transcript variant 3;transcript_id=NM_001083328.1;extra_copy_number=0
CM058242.1	Liftoff	exon	186634856	186635074	.	+	.	ID=exon-NM_001083328.1-7;Parent=rna-NM_001083328.1;Dbxref=GeneID:52856,GenBank:NM_001083328.1,MGI:MGI:106565;gbkey=mRNA;gene=Mtg2;product=mitochondrial ribosome associated GTPase 2%2C transcript variant 3;transcript_id=NM_001083328.1;extra_copy_number=0
CM058242.1	Liftoff	exon	186635243	186635381	.	+	.	ID=exon-NM_001083328.1-8;Parent=rna-NM_001083328.1;Dbxref=GeneID:52856,GenBank:NM_001083328.1,MGI:MGI:106565;gbkey=mRNA;gene=Mtg2;product=mitochondrial ribosome associated GTPase 2%2C transcript variant 3;transcript_id=NM_001083328.1;extra_copy_number=0
CM058242.1	Liftoff	exon	186636172	186636694	.	+	.	ID=exon-NM_001083328.1-9;Parent=rna-NM_001083328.1;Dbxref=GeneID:52856,GenBank:NM_001083328.1,MGI:MGI:106565;gbkey=mRNA;gene=Mtg2;product=mitochondrial ribosome associated GTPase 2%2C transcript variant 3;transcript_id=NM_001083328.1;extra_copy_number=0
CM058242.1	Liftoff	CDS	186629413	186629613	.	+	.	ID=cds-NP_001076797.1;Parent=rna-NM_001083328.1;Dbxref=CCDS:CCDS38374.1,GeneID:52856,GenBank:NP_001076797.1,MGI:MGI:106565;Name=NP_001076797.1;gbkey=CDS;gene=Mtg2;product=mitochondrial ribosome-associated GTPase 2;protein_id=NP_001076797.1;extra_copy_number=0
CM058242.1	Liftoff	CDS	186632878	186633025	.	+	.	ID=cds-NP_001076797.1;Parent=rna-NM_001083328.1;Dbxref=CCDS:CCDS38374.1,GeneID:52856,GenBank:NP_001076797.1,MGI:MGI:106565;Name=NP_001076797.1;gbkey=CDS;gene=Mtg2;product=mitochondrial ribosome-associated GTPase 2;protein_id=NP_001076797.1;extra_copy_number=0
CM058242.1	Liftoff	CDS	186634137	186634252	.	+	.	ID=cds-NP_001076797.1;Parent=rna-NM_001083328.1;Dbxref=CCDS:CCDS38374.1,GeneID:52856,GenBank:NP_001076797.1,MGI:MGI:106565;Name=NP_001076797.1;gbkey=CDS;gene=Mtg2;product=mitochondrial ribosome-associated GTPase 2;protein_id=NP_001076797.1;extra_copy_number=0
CM058242.1	Liftoff	CDS	186634856	186635074	.	+	.	ID=cds-NP_001076797.1;Parent=rna-NM_001083328.1;Dbxref=CCDS:CCDS38374.1,GeneID:52856,GenBank:NP_001076797.1,MGI:MGI:106565;Name=NP_001076797.1;gbkey=CDS;gene=Mtg2;product=mitochondrial ribosome-associated GTPase 2;protein_id=NP_001076797.1;extra_copy_number=0
CM058242.1	Liftoff	CDS	186635243	186635381	.	+	.	ID=cds-NP_001076797.1;Parent=rna-NM_001083328.1;Dbxref=CCDS:CCDS38374.1,GeneID:52856,GenBank:NP_001076797.1,MGI:MGI:106565;Name=NP_001076797.1;gbkey=CDS;gene=Mtg2;product=mitochondrial ribosome-associated GTPase 2;protein_id=NP_001076797.1;extra_copy_number=0
CM058242.1	Liftoff	CDS	186636172	186636566	.	+	.	ID=cds-NP_001076797.1;Parent=rna-NM_001083328.1;Dbxref=CCDS:CCDS38374.1,GeneID:52856,GenBank:NP_001076797.1,MGI:MGI:106565;Name=NP_001076797.1;gbkey=CDS;gene=Mtg2;product=mitochondrial ribosome-associated GTPase 2;protein_id=NP_001076797.1;extra_copy_number=0
CM058242.1	Liftoff	mRNA	186621383	186636694	.	+	.	ID=rna-NM_001083329.1;Parent=gene-Mtg2;Dbxref=GeneID:52856,GenBank:NM_001083329.1,MGI:MGI:106565;Name=NM_001083329.1;gbkey=mRNA;gene=Mtg2;product=mitochondrial ribosome associated GTPase 2%2C transcript variant 4;transcript_id=NM_001083329.1;matches_ref_protein=True;valid_ORF=True;extra_copy_number=0
CM058242.1	Liftoff	exon	186621383	186621405	.	+	.	ID=exon-NM_001083329.1-1;Parent=rna-NM_001083329.1;Dbxref=GeneID:52856,GenBank:NM_001083329.1,MGI:MGI:106565;gbkey=mRNA;gene=Mtg2;product=mitochondrial ribosome associated GTPase 2%2C transcript variant 4;transcript_id=NM_001083329.1;extra_copy_number=0
CM058242.1	Liftoff	exon	186622584	186622676	.	+	.	ID=exon-NM_001083329.1-2;Parent=rna-NM_001083329.1;Dbxref=GeneID:52856,GenBank:NM_001083329.1,MGI:MGI:106565;gbkey=mRNA;gene=Mtg2;product=mitochondrial ribosome associated GTPase 2%2C transcript variant 4;transcript_id=NM_001083329.1;extra_copy_number=0
CM058242.1	Liftoff	exon	186629409	186629613	.	+	.	ID=exon-NM_001083329.1-3;Parent=rna-NM_001083329.1;Dbxref=GeneID:52856,GenBank:NM_001083329.1,MGI:MGI:106565;gbkey=mRNA;gene=Mtg2;product=mitochondrial ribosome associated GTPase 2%2C transcript variant 4;transcript_id=NM_001083329.1;extra_copy_number=0
CM058242.1	Liftoff	exon	186632878	186633025	.	+	.	ID=exon-NM_001083329.1-4;Parent=rna-NM_001083329.1;Dbxref=GeneID:52856,GenBank:NM_001083329.1,MGI:MGI:106565;gbkey=mRNA;gene=Mtg2;product=mitochondrial ribosome associated GTPase 2%2C transcript variant 4;transcript_id=NM_001083329.1;extra_copy_number=0
CM058242.1	Liftoff	exon	186634137	186634252	.	+	.	ID=exon-NM_001083329.1-5;Parent=rna-NM_001083329.1;Dbxref=GeneID:52856,GenBank:NM_001083329.1,MGI:MGI:106565;gbkey=mRNA;gene=Mtg2;product=mitochondrial ribosome associated GTPase 2%2C transcript variant 4;transcript_id=NM_001083329.1;extra_copy_number=0
CM058242.1	Liftoff	exon	186634856	186635074	.	+	.	ID=exon-NM_001083329.1-6;Parent=rna-NM_001083329.1;Dbxref=GeneID:52856,GenBank:NM_001083329.1,MGI:MGI:106565;gbkey=mRNA;gene=Mtg2;product=mitochondrial ribosome associated GTPase 2%2C transcript variant 4;transcript_id=NM_001083329.1;extra_copy_number=0
CM058242.1	Liftoff	exon	186635243	186635381	.	+	.	ID=exon-NM_001083329.1-7;Parent=rna-NM_001083329.1;Dbxref=GeneID:52856,GenBank:NM_001083329.1,MGI:MGI:106565;gbkey=mRNA;gene=Mtg2;product=mitochondrial ribosome associated GTPase 2%2C transcript variant 4;transcript_id=NM_001083329.1;extra_copy_number=0
CM058242.1	Liftoff	exon	186636172	186636694	.	+	.	ID=exon-NM_001083329.1-8;Parent=rna-NM_001083329.1;Dbxref=GeneID:52856,GenBank:NM_001083329.1,MGI:MGI:106565;gbkey=mRNA;gene=Mtg2;product=mitochondrial ribosome associated GTPase 2%2C transcript variant 4;transcript_id=NM_001083329.1;extra_copy_number=0
CM058242.1	Liftoff	CDS	186629413	186629613	.	+	.	ID=cds-NP_001076798.1;Parent=rna-NM_001083329.1;Dbxref=CCDS:CCDS38374.1,GeneID:52856,GenBank:NP_001076798.1,MGI:MGI:106565;Name=NP_001076798.1;gbkey=CDS;gene=Mtg2;product=mitochondrial ribosome-associated GTPase 2;protein_id=NP_001076798.1;extra_copy_number=0
CM058242.1	Liftoff	CDS	186632878	186633025	.	+	.	ID=cds-NP_001076798.1;Parent=rna-NM_001083329.1;Dbxref=CCDS:CCDS38374.1,GeneID:52856,GenBank:NP_001076798.1,MGI:MGI:106565;Name=NP_001076798.1;gbkey=CDS;gene=Mtg2;product=mitochondrial ribosome-associated GTPase 2;protein_id=NP_001076798.1;extra_copy_number=0
CM058242.1	Liftoff	CDS	186634137	186634252	.	+	.	ID=cds-NP_001076798.1;Parent=rna-NM_001083329.1;Dbxref=CCDS:CCDS38374.1,GeneID:52856,GenBank:NP_001076798.1,MGI:MGI:106565;Name=NP_001076798.1;gbkey=CDS;gene=Mtg2;product=mitochondrial ribosome-associated GTPase 2;protein_id=NP_001076798.1;extra_copy_number=0
CM058242.1	Liftoff	CDS	186634856	186635074	.	+	.	ID=cds-NP_001076798.1;Parent=rna-NM_001083329.1;Dbxref=CCDS:CCDS38374.1,GeneID:52856,GenBank:NP_001076798.1,MGI:MGI:106565;Name=NP_001076798.1;gbkey=CDS;gene=Mtg2;product=mitochondrial ribosome-associated GTPase 2;protein_id=NP_001076798.1;extra_copy_number=0
CM058242.1	Liftoff	CDS	186635243	186635381	.	+	.	ID=cds-NP_001076798.1;Parent=rna-NM_001083329.1;Dbxref=CCDS:CCDS38374.1,GeneID:52856,GenBank:NP_001076798.1,MGI:MGI:106565;Name=NP_001076798.1;gbkey=CDS;gene=Mtg2;product=mitochondrial ribosome-associated GTPase 2;protein_id=NP_001076798.1;extra_copy_number=0
CM058242.1	Liftoff	CDS	186636172	186636566	.	+	.	ID=cds-NP_001076798.1;Parent=rna-NM_001083329.1;Dbxref=CCDS:CCDS38374.1,GeneID:52856,GenBank:NP_001076798.1,MGI:MGI:106565;Name=NP_001076798.1;gbkey=CDS;gene=Mtg2;product=mitochondrial ribosome-associated GTPase 2;protein_id=NP_001076798.1;extra_copy_number=0
CM058242.1	Liftoff	mRNA	186621383	186636694	.	+	.	ID=rna-NM_028422.1;Parent=gene-Mtg2;Dbxref=GeneID:52856,GenBank:NM_028422.1,MGI:MGI:106565;Name=NM_028422.1;gbkey=mRNA;gene=Mtg2;product=mitochondrial ribosome associated GTPase 2%2C transcript variant 2;transcript_id=NM_028422.1;matches_ref_protein=True;valid_ORF=True;extra_copy_number=0
CM058242.1	Liftoff	exon	186621383	186621405	.	+	.	ID=exon-NM_028422.1-1;Parent=rna-NM_028422.1;Dbxref=GeneID:52856,GenBank:NM_028422.1,MGI:MGI:106565;gbkey=mRNA;gene=Mtg2;product=mitochondrial ribosome associated GTPase 2%2C transcript variant 2;transcript_id=NM_028422.1;extra_copy_number=0
CM058242.1	Liftoff	exon	186622584	186622676	.	+	.	ID=exon-NM_028422.1-2;Parent=rna-NM_028422.1;Dbxref=GeneID:52856,GenBank:NM_028422.1,MGI:MGI:106565;gbkey=mRNA;gene=Mtg2;product=mitochondrial ribosome associated GTPase 2%2C transcript variant 2;transcript_id=NM_028422.1;extra_copy_number=0
CM058242.1	Liftoff	exon	186628794	186628932	.	+	.	ID=exon-NM_028422.1-3;Parent=rna-NM_028422.1;Dbxref=GeneID:52856,GenBank:NM_028422.1,MGI:MGI:106565;gbkey=mRNA;gene=Mtg2;product=mitochondrial ribosome associated GTPase 2%2C transcript variant 2;transcript_id=NM_028422.1;extra_copy_number=0
CM058242.1	Liftoff	exon	186629409	186629613	.	+	.	ID=exon-NM_028422.1-4;Parent=rna-NM_028422.1;Dbxref=GeneID:52856,GenBank:NM_028422.1,MGI:MGI:106565;gbkey=mRNA;gene=Mtg2;product=mitochondrial ribosome associated GTPase 2%2C transcript variant 2;transcript_id=NM_028422.1;extra_copy_number=0
CM058242.1	Liftoff	exon	186632878	186633025	.	+	.	ID=exon-NM_028422.1-5;Parent=rna-NM_028422.1;Dbxref=GeneID:52856,GenBank:NM_028422.1,MGI:MGI:106565;gbkey=mRNA;gene=Mtg2;product=mitochondrial ribosome associated GTPase 2%2C transcript variant 2;transcript_id=NM_028422.1;extra_copy_number=0
CM058242.1	Liftoff	exon	186634137	186634252	.	+	.	ID=exon-NM_028422.1-6;Parent=rna-NM_028422.1;Dbxref=GeneID:52856,GenBank:NM_028422.1,MGI:MGI:106565;gbkey=mRNA;gene=Mtg2;product=mitochondrial ribosome associated GTPase 2%2C transcript variant 2;transcript_id=NM_028422.1;extra_copy_number=0
CM058242.1	Liftoff	exon	186634856	186635074	.	+	.	ID=exon-NM_028422.1-7;Parent=rna-NM_028422.1;Dbxref=GeneID:52856,GenBank:NM_028422.1,MGI:MGI:106565;gbkey=mRNA;gene=Mtg2;product=mitochondrial ribosome associated GTPase 2%2C transcript variant 2;transcript_id=NM_028422.1;extra_copy_number=0
CM058242.1	Liftoff	exon	186635243	186635381	.	+	.	ID=exon-NM_028422.1-8;Parent=rna-NM_028422.1;Dbxref=GeneID:52856,GenBank:NM_028422.1,MGI:MGI:106565;gbkey=mRNA;gene=Mtg2;product=mitochondrial ribosome associated GTPase 2%2C transcript variant 2;transcript_id=NM_028422.1;extra_copy_number=0
CM058242.1	Liftoff	exon	186636172	186636694	.	+	.	ID=exon-NM_028422.1-9;Parent=rna-NM_028422.1;Dbxref=GeneID:52856,GenBank:NM_028422.1,MGI:MGI:106565;gbkey=mRNA;gene=Mtg2;product=mitochondrial ribosome associated GTPase 2%2C transcript variant 2;transcript_id=NM_028422.1;extra_copy_number=0
CM058242.1	Liftoff	CDS	186629413	186629613	.	+	.	ID=cds-NP_082698.1;Parent=rna-NM_028422.1;Dbxref=CCDS:CCDS38374.1,GeneID:52856,GenBank:NP_082698.1,MGI:MGI:106565;Name=NP_082698.1;gbkey=CDS;gene=Mtg2;product=mitochondrial ribosome-associated GTPase 2;protein_id=NP_082698.1;extra_copy_number=0
CM058242.1	Liftoff	CDS	186632878	186633025	.	+	.	ID=cds-NP_082698.1;Parent=rna-NM_028422.1;Dbxref=CCDS:CCDS38374.1,GeneID:52856,GenBank:NP_082698.1,MGI:MGI:106565;Name=NP_082698.1;gbkey=CDS;gene=Mtg2;product=mitochondrial ribosome-associated GTPase 2;protein_id=NP_082698.1;extra_copy_number=0
CM058242.1	Liftoff	CDS	186634137	186634252	.	+	.	ID=cds-NP_082698.1;Parent=rna-NM_028422.1;Dbxref=CCDS:CCDS38374.1,GeneID:52856,GenBank:NP_082698.1,MGI:MGI:106565;Name=NP_082698.1;gbkey=CDS;gene=Mtg2;product=mitochondrial ribosome-associated GTPase 2;protein_id=NP_082698.1;extra_copy_number=0
CM058242.1	Liftoff	CDS	186634856	186635074	.	+	.	ID=cds-NP_082698.1;Parent=rna-NM_028422.1;Dbxref=CCDS:CCDS38374.1,GeneID:52856,GenBank:NP_082698.1,MGI:MGI:106565;Name=NP_082698.1;gbkey=CDS;gene=Mtg2;product=mitochondrial ribosome-associated GTPase 2;protein_id=NP_082698.1;extra_copy_number=0
CM058242.1	Liftoff	CDS	186635243	186635381	.	+	.	ID=cds-NP_082698.1;Parent=rna-NM_028422.1;Dbxref=CCDS:CCDS38374.1,GeneID:52856,GenBank:NP_082698.1,MGI:MGI:106565;Name=NP_082698.1;gbkey=CDS;gene=Mtg2;product=mitochondrial ribosome-associated GTPase 2;protein_id=NP_082698.1;extra_copy_number=0
CM058242.1	Liftoff	CDS	186636172	186636566	.	+	.	ID=cds-NP_082698.1;Parent=rna-NM_028422.1;Dbxref=CCDS:CCDS38374.1,GeneID:52856,GenBank:NP_082698.1,MGI:MGI:106565;Name=NP_082698.1;gbkey=CDS;gene=Mtg2;product=mitochondrial ribosome-associated GTPase 2;protein_id=NP_082698.1;extra_copy_number=0
CM058242.1	Liftoff	mRNA	186621383	186636694	.	+	.	ID=rna-NM_181424.3;Parent=gene-Mtg2;Dbxref=GeneID:52856,GenBank:NM_181424.3,MGI:MGI:106565;Name=NM_181424.3;gbkey=mRNA;gene=Mtg2;product=mitochondrial ribosome associated GTPase 2%2C transcript variant 1;tag=RefSeq Select;transcript_id=NM_181424.3;matches_ref_protein=True;valid_ORF=True;extra_copy_number=0
CM058242.1	Liftoff	exon	186621383	186621405	.	+	.	ID=exon-NM_181424.3-1;Parent=rna-NM_181424.3;Dbxref=GeneID:52856,GenBank:NM_181424.3,MGI:MGI:106565;gbkey=mRNA;gene=Mtg2;product=mitochondrial ribosome associated GTPase 2%2C transcript variant 1;tag=RefSeq Select;transcript_id=NM_181424.3;extra_copy_number=0
CM058242.1	Liftoff	exon	186622584	186622676	.	+	.	ID=exon-NM_181424.3-2;Parent=rna-NM_181424.3;Dbxref=GeneID:52856,GenBank:NM_181424.3,MGI:MGI:106565;gbkey=mRNA;gene=Mtg2;product=mitochondrial ribosome associated GTPase 2%2C transcript variant 1;tag=RefSeq Select;transcript_id=NM_181424.3;extra_copy_number=0
CM058242.1	Liftoff	exon	186623930	186624023	.	+	.	ID=exon-NM_181424.3-3;Parent=rna-NM_181424.3;Dbxref=GeneID:52856,GenBank:NM_181424.3,MGI:MGI:106565;gbkey=mRNA;gene=Mtg2;product=mitochondrial ribosome associated GTPase 2%2C transcript variant 1;tag=RefSeq Select;transcript_id=NM_181424.3;extra_copy_number=0
CM058242.1	Liftoff	exon	186628794	186628932	.	+	.	ID=exon-NM_181424.3-4;Parent=rna-NM_181424.3;Dbxref=GeneID:52856,GenBank:NM_181424.3,MGI:MGI:106565;gbkey=mRNA;gene=Mtg2;product=mitochondrial ribosome associated GTPase 2%2C transcript variant 1;tag=RefSeq Select;transcript_id=NM_181424.3;extra_copy_number=0
CM058242.1	Liftoff	exon	186629409	186629613	.	+	.	ID=exon-NM_181424.3-5;Parent=rna-NM_181424.3;Dbxref=GeneID:52856,GenBank:NM_181424.3,MGI:MGI:106565;gbkey=mRNA;gene=Mtg2;product=mitochondrial ribosome associated GTPase 2%2C transcript variant 1;tag=RefSeq Select;transcript_id=NM_181424.3;extra_copy_number=0
CM058242.1	Liftoff	exon	186632878	186633025	.	+	.	ID=exon-NM_181424.3-6;Parent=rna-NM_181424.3;Dbxref=GeneID:52856,GenBank:NM_181424.3,MGI:MGI:106565;gbkey=mRNA;gene=Mtg2;product=mitochondrial ribosome associated GTPase 2%2C transcript variant 1;tag=RefSeq Select;transcript_id=NM_181424.3;extra_copy_number=0
CM058242.1	Liftoff	exon	186634137	186634252	.	+	.	ID=exon-NM_181424.3-7;Parent=rna-NM_181424.3;Dbxref=GeneID:52856,GenBank:NM_181424.3,MGI:MGI:106565;gbkey=mRNA;gene=Mtg2;product=mitochondrial ribosome associated GTPase 2%2C transcript variant 1;tag=RefSeq Select;transcript_id=NM_181424.3;extra_copy_number=0
CM058242.1	Liftoff	exon	186634856	186635074	.	+	.	ID=exon-NM_181424.3-8;Parent=rna-NM_181424.3;Dbxref=GeneID:52856,GenBank:NM_181424.3,MGI:MGI:106565;gbkey=mRNA;gene=Mtg2;product=mitochondrial ribosome associated GTPase 2%2C transcript variant 1;tag=RefSeq Select;transcript_id=NM_181424.3;extra_copy_number=0
CM058242.1	Liftoff	exon	186635243	186635381	.	+	.	ID=exon-NM_181424.3-9;Parent=rna-NM_181424.3;Dbxref=GeneID:52856,GenBank:NM_181424.3,MGI:MGI:106565;gbkey=mRNA;gene=Mtg2;product=mitochondrial ribosome associated GTPase 2%2C transcript variant 1;tag=RefSeq Select;transcript_id=NM_181424.3;extra_copy_number=0
CM058242.1	Liftoff	exon	186636172	186636694	.	+	.	ID=exon-NM_181424.3-10;Parent=rna-NM_181424.3;Dbxref=GeneID:52856,GenBank:NM_181424.3,MGI:MGI:106565;gbkey=mRNA;gene=Mtg2;product=mitochondrial ribosome associated GTPase 2%2C transcript variant 1;tag=RefSeq Select;transcript_id=NM_181424.3;extra_copy_number=0
CM058242.1	Liftoff	CDS	186629413	186629613	.	+	.	ID=cds-NP_852089.2;Parent=rna-NM_181424.3;Dbxref=CCDS:CCDS38374.1,GeneID:52856,GenBank:NP_852089.2,MGI:MGI:106565;Name=NP_852089.2;gbkey=CDS;gene=Mtg2;product=mitochondrial ribosome-associated GTPase 2;protein_id=NP_852089.2;tag=RefSeq Select;extra_copy_number=0
CM058242.1	Liftoff	CDS	186632878	186633025	.	+	.	ID=cds-NP_852089.2;Parent=rna-NM_181424.3;Dbxref=CCDS:CCDS38374.1,GeneID:52856,GenBank:NP_852089.2,MGI:MGI:106565;Name=NP_852089.2;gbkey=CDS;gene=Mtg2;product=mitochondrial ribosome-associated GTPase 2;protein_id=NP_852089.2;tag=RefSeq Select;extra_copy_number=0
CM058242.1	Liftoff	CDS	186634137	186634252	.	+	.	ID=cds-NP_852089.2;Parent=rna-NM_181424.3;Dbxref=CCDS:CCDS38374.1,GeneID:52856,GenBank:NP_852089.2,MGI:MGI:106565;Name=NP_852089.2;gbkey=CDS;gene=Mtg2;product=mitochondrial ribosome-associated GTPase 2;protein_id=NP_852089.2;tag=RefSeq Select;extra_copy_number=0
CM058242.1	Liftoff	CDS	186634856	186635074	.	+	.	ID=cds-NP_852089.2;Parent=rna-NM_181424.3;Dbxref=CCDS:CCDS38374.1,GeneID:52856,GenBank:NP_852089.2,MGI:MGI:106565;Name=NP_852089.2;gbkey=CDS;gene=Mtg2;product=mitochondrial ribosome-associated GTPase 2;protein_id=NP_852089.2;tag=RefSeq Select;extra_copy_number=0
CM058242.1	Liftoff	CDS	186635243	186635381	.	+	.	ID=cds-NP_852089.2;Parent=rna-NM_181424.3;Dbxref=CCDS:CCDS38374.1,GeneID:52856,GenBank:NP_852089.2,MGI:MGI:106565;Name=NP_852089.2;gbkey=CDS;gene=Mtg2;product=mitochondrial ribosome-associated GTPase 2;protein_id=NP_852089.2;tag=RefSeq Select;extra_copy_number=0
CM058242.1	Liftoff	CDS	186636172	186636566	.	+	.	ID=cds-NP_852089.2;Parent=rna-NM_181424.3;Dbxref=CCDS:CCDS38374.1,GeneID:52856,GenBank:NP_852089.2,MGI:MGI:106565;Name=NP_852089.2;gbkey=CDS;gene=Mtg2;product=mitochondrial ribosome-associated GTPase 2;protein_id=NP_852089.2;tag=RefSeq Select;extra_copy_number=0
CM058242.1	Liftoff	mRNA	186621427	186636694	.	+	.	ID=rna-XM_030251868.2;Parent=gene-Mtg2;Dbxref=GeneID:52856,GenBank:XM_030251868.2,MGI:MGI:106565;Name=XM_030251868.2;gbkey=mRNA;gene=Mtg2;model_evidence=Supporting evidence includes similarity to: 4 mRNAs%2C 20 ESTs%2C 7 Proteins%2C 181 long SRA reads%2C and 99%25 coverage of the annotated genomic feature by RNAseq alignments%2C including 13 samples with support for all annotated introns;product=mitochondrial ribosome associated GTPase 2%2C transcript variant X8;transcript_id=XM_030251868.2;matches_ref_protein=True;valid_ORF=True;extra_copy_number=0
CM058242.1	Liftoff	exon	186621427	186621637	.	+	.	ID=exon-XM_030251868.2-1;Parent=rna-XM_030251868.2;Dbxref=GeneID:52856,GenBank:XM_030251868.2,MGI:MGI:106565;gbkey=mRNA;gene=Mtg2;product=mitochondrial ribosome associated GTPase 2%2C transcript variant X8;transcript_id=XM_030251868.2;extra_copy_number=0
CM058242.1	Liftoff	exon	186622584	186622676	.	+	.	ID=exon-XM_030251868.2-2;Parent=rna-XM_030251868.2;Dbxref=GeneID:52856,GenBank:XM_030251868.2,MGI:MGI:106565;gbkey=mRNA;gene=Mtg2;product=mitochondrial ribosome associated GTPase 2%2C transcript variant X8;transcript_id=XM_030251868.2;extra_copy_number=0
CM058242.1	Liftoff	exon	186623930	186624023	.	+	.	ID=exon-XM_030251868.2-3;Parent=rna-XM_030251868.2;Dbxref=GeneID:52856,GenBank:XM_030251868.2,MGI:MGI:106565;gbkey=mRNA;gene=Mtg2;product=mitochondrial ribosome associated GTPase 2%2C transcript variant X8;transcript_id=XM_030251868.2;extra_copy_number=0
CM058242.1	Liftoff	exon	186628794	186628932	.	+	.	ID=exon-XM_030251868.2-4;Parent=rna-XM_030251868.2;Dbxref=GeneID:52856,GenBank:XM_030251868.2,MGI:MGI:106565;gbkey=mRNA;gene=Mtg2;product=mitochondrial ribosome associated GTPase 2%2C transcript variant X8;transcript_id=XM_030251868.2;extra_copy_number=0
CM058242.1	Liftoff	exon	186629409	186629613	.	+	.	ID=exon-XM_030251868.2-5;Parent=rna-XM_030251868.2;Dbxref=GeneID:52856,GenBank:XM_030251868.2,MGI:MGI:106565;gbkey=mRNA;gene=Mtg2;product=mitochondrial ribosome associated GTPase 2%2C transcript variant X8;transcript_id=XM_030251868.2;extra_copy_number=0
CM058242.1	Liftoff	exon	186632878	186633025	.	+	.	ID=exon-XM_030251868.2-6;Parent=rna-XM_030251868.2;Dbxref=GeneID:52856,GenBank:XM_030251868.2,MGI:MGI:106565;gbkey=mRNA;gene=Mtg2;product=mitochondrial ribosome associated GTPase 2%2C transcript variant X8;transcript_id=XM_030251868.2;extra_copy_number=0
CM058242.1	Liftoff	exon	186634137	186634252	.	+	.	ID=exon-XM_030251868.2-7;Parent=rna-XM_030251868.2;Dbxref=GeneID:52856,GenBank:XM_030251868.2,MGI:MGI:106565;gbkey=mRNA;gene=Mtg2;product=mitochondrial ribosome associated GTPase 2%2C transcript variant X8;transcript_id=XM_030251868.2;extra_copy_number=0
CM058242.1	Liftoff	exon	186634856	186635074	.	+	.	ID=exon-XM_030251868.2-8;Parent=rna-XM_030251868.2;Dbxref=GeneID:52856,GenBank:XM_030251868.2,MGI:MGI:106565;gbkey=mRNA;gene=Mtg2;product=mitochondrial ribosome associated GTPase 2%2C transcript variant X8;transcript_id=XM_030251868.2;extra_copy_number=0
CM058242.1	Liftoff	exon	186635243	186635381	.	+	.	ID=exon-XM_030251868.2-9;Parent=rna-XM_030251868.2;Dbxref=GeneID:52856,GenBank:XM_030251868.2,MGI:MGI:106565;gbkey=mRNA;gene=Mtg2;product=mitochondrial ribosome associated GTPase 2%2C transcript variant X8;transcript_id=XM_030251868.2;extra_copy_number=0
CM058242.1	Liftoff	exon	186636172	186636694	.	+	.	ID=exon-XM_030251868.2-10;Parent=rna-XM_030251868.2;Dbxref=GeneID:52856,GenBank:XM_030251868.2,MGI:MGI:106565;gbkey=mRNA;gene=Mtg2;product=mitochondrial ribosome associated GTPase 2%2C transcript variant X8;transcript_id=XM_030251868.2;extra_copy_number=0
CM058242.1	Liftoff	CDS	186629413	186629613	.	+	.	ID=cds-XP_030107728.1;Parent=rna-XM_030251868.2;Dbxref=GeneID:52856,GenBank:XP_030107728.1,MGI:MGI:106565;Name=XP_030107728.1;gbkey=CDS;gene=Mtg2;product=mitochondrial ribosome-associated GTPase 2 isoform X4;protein_id=XP_030107728.1;extra_copy_number=0
CM058242.1	Liftoff	CDS	186632878	186633025	.	+	.	ID=cds-XP_030107728.1;Parent=rna-XM_030251868.2;Dbxref=GeneID:52856,GenBank:XP_030107728.1,MGI:MGI:106565;Name=XP_030107728.1;gbkey=CDS;gene=Mtg2;product=mitochondrial ribosome-associated GTPase 2 isoform X4;protein_id=XP_030107728.1;extra_copy_number=0
CM058242.1	Liftoff	CDS	186634137	186634252	.	+	.	ID=cds-XP_030107728.1;Parent=rna-XM_030251868.2;Dbxref=GeneID:52856,GenBank:XP_030107728.1,MGI:MGI:106565;Name=XP_030107728.1;gbkey=CDS;gene=Mtg2;product=mitochondrial ribosome-associated GTPase 2 isoform X4;protein_id=XP_030107728.1;extra_copy_number=0
CM058242.1	Liftoff	CDS	186634856	186635074	.	+	.	ID=cds-XP_030107728.1;Parent=rna-XM_030251868.2;Dbxref=GeneID:52856,GenBank:XP_030107728.1,MGI:MGI:106565;Name=XP_030107728.1;gbkey=CDS;gene=Mtg2;product=mitochondrial ribosome-associated GTPase 2 isoform X4;protein_id=XP_030107728.1;extra_copy_number=0
CM058242.1	Liftoff	CDS	186635243	186635381	.	+	.	ID=cds-XP_030107728.1;Parent=rna-XM_030251868.2;Dbxref=GeneID:52856,GenBank:XP_030107728.1,MGI:MGI:106565;Name=XP_030107728.1;gbkey=CDS;gene=Mtg2;product=mitochondrial ribosome-associated GTPase 2 isoform X4;protein_id=XP_030107728.1;extra_copy_number=0
CM058242.1	Liftoff	CDS	186636172	186636566	.	+	.	ID=cds-XP_030107728.1;Parent=rna-XM_030251868.2;Dbxref=GeneID:52856,GenBank:XP_030107728.1,MGI:MGI:106565;Name=XP_030107728.1;gbkey=CDS;gene=Mtg2;product=mitochondrial ribosome-associated GTPase 2 isoform X4;protein_id=XP_030107728.1;extra_copy_number=0
CM058242.1	Liftoff	mRNA	186622683	186636694	.	+	.	ID=rna-XM_006500674.2;Parent=gene-Mtg2;Dbxref=GeneID:52856,GenBank:XM_006500674.2,MGI:MGI:106565;Name=XM_006500674.2;gbkey=mRNA;gene=Mtg2;model_evidence=Supporting evidence includes similarity to: 4 mRNAs%2C 13 ESTs%2C 1 Protein%2C 122 long SRA reads%2C and 100%25 coverage of the annotated genomic feature by RNAseq alignments%2C including 45 samples with support for all annotated introns;product=mitochondrial ribosome associated GTPase 2%2C transcript variant X6;transcript_id=XM_006500674.2;matches_ref_protein=True;valid_ORF=True;extra_copy_number=0
CM058242.1	Liftoff	exon	186622683	186624023	.	+	.	ID=exon-XM_006500674.2-1;Parent=rna-XM_006500674.2;Dbxref=GeneID:52856,GenBank:XM_006500674.2,MGI:MGI:106565;gbkey=mRNA;gene=Mtg2;product=mitochondrial ribosome associated GTPase 2%2C transcript variant X6;transcript_id=XM_006500674.2;extra_copy_number=0
CM058242.1	Liftoff	exon	186629409	186629613	.	+	.	ID=exon-XM_006500674.2-2;Parent=rna-XM_006500674.2;Dbxref=GeneID:52856,GenBank:XM_006500674.2,MGI:MGI:106565;gbkey=mRNA;gene=Mtg2;product=mitochondrial ribosome associated GTPase 2%2C transcript variant X6;transcript_id=XM_006500674.2;extra_copy_number=0
CM058242.1	Liftoff	exon	186632878	186633025	.	+	.	ID=exon-XM_006500674.2-3;Parent=rna-XM_006500674.2;Dbxref=GeneID:52856,GenBank:XM_006500674.2,MGI:MGI:106565;gbkey=mRNA;gene=Mtg2;product=mitochondrial ribosome associated GTPase 2%2C transcript variant X6;transcript_id=XM_006500674.2;extra_copy_number=0
CM058242.1	Liftoff	exon	186634137	186634252	.	+	.	ID=exon-XM_006500674.2-4;Parent=rna-XM_006500674.2;Dbxref=GeneID:52856,GenBank:XM_006500674.2,MGI:MGI:106565;gbkey=mRNA;gene=Mtg2;product=mitochondrial ribosome associated GTPase 2%2C transcript variant X6;transcript_id=XM_006500674.2;extra_copy_number=0
CM058242.1	Liftoff	exon	186634856	186635074	.	+	.	ID=exon-XM_006500674.2-5;Parent=rna-XM_006500674.2;Dbxref=GeneID:52856,GenBank:XM_006500674.2,MGI:MGI:106565;gbkey=mRNA;gene=Mtg2;product=mitochondrial ribosome associated GTPase 2%2C transcript variant X6;transcript_id=XM_006500674.2;extra_copy_number=0
CM058242.1	Liftoff	exon	186635243	186635374	.	+	.	ID=exon-XM_006500674.2-6;Parent=rna-XM_006500674.2;Dbxref=GeneID:52856,GenBank:XM_006500674.2,MGI:MGI:106565;gbkey=mRNA;gene=Mtg2;product=mitochondrial ribosome associated GTPase 2%2C transcript variant X6;transcript_id=XM_006500674.2;extra_copy_number=0
CM058242.1	Liftoff	exon	186636172	186636694	.	+	.	ID=exon-XM_006500674.2-7;Parent=rna-XM_006500674.2;Dbxref=GeneID:52856,GenBank:XM_006500674.2,MGI:MGI:106565;gbkey=mRNA;gene=Mtg2;product=mitochondrial ribosome associated GTPase 2%2C transcript variant X6;transcript_id=XM_006500674.2;extra_copy_number=0
CM058242.1	Liftoff	CDS	186623698	186624023	.	+	.	ID=cds-XP_006500737.1;Parent=rna-XM_006500674.2;Dbxref=GeneID:52856,GenBank:XP_006500737.1,MGI:MGI:106565;Name=XP_006500737.1;gbkey=CDS;gene=Mtg2;product=mitochondrial ribosome-associated GTPase 2 isoform X3;protein_id=XP_006500737.1;extra_copy_number=0
CM058242.1	Liftoff	CDS	186629409	186629613	.	+	.	ID=cds-XP_006500737.1;Parent=rna-XM_006500674.2;Dbxref=GeneID:52856,GenBank:XP_006500737.1,MGI:MGI:106565;Name=XP_006500737.1;gbkey=CDS;gene=Mtg2;product=mitochondrial ribosome-associated GTPase 2 isoform X3;protein_id=XP_006500737.1;extra_copy_number=0
CM058242.1	Liftoff	CDS	186632878	186633025	.	+	.	ID=cds-XP_006500737.1;Parent=rna-XM_006500674.2;Dbxref=GeneID:52856,GenBank:XP_006500737.1,MGI:MGI:106565;Name=XP_006500737.1;gbkey=CDS;gene=Mtg2;product=mitochondrial ribosome-associated GTPase 2 isoform X3;protein_id=XP_006500737.1;extra_copy_number=0
CM058242.1	Liftoff	CDS	186634137	186634252	.	+	.	ID=cds-XP_006500737.1;Parent=rna-XM_006500674.2;Dbxref=GeneID:52856,GenBank:XP_006500737.1,MGI:MGI:106565;Name=XP_006500737.1;gbkey=CDS;gene=Mtg2;product=mitochondrial ribosome-associated GTPase 2 isoform X3;protein_id=XP_006500737.1;extra_copy_number=0
CM058242.1	Liftoff	CDS	186634856	186635074	.	+	.	ID=cds-XP_006500737.1;Parent=rna-XM_006500674.2;Dbxref=GeneID:52856,GenBank:XP_006500737.1,MGI:MGI:106565;Name=XP_006500737.1;gbkey=CDS;gene=Mtg2;product=mitochondrial ribosome-associated GTPase 2 isoform X3;protein_id=XP_006500737.1;extra_copy_number=0
CM058242.1	Liftoff	CDS	186635243	186635374	.	+	.	ID=cds-XP_006500737.1;Parent=rna-XM_006500674.2;Dbxref=GeneID:52856,GenBank:XP_006500737.1,MGI:MGI:106565;Name=XP_006500737.1;gbkey=CDS;gene=Mtg2;product=mitochondrial ribosome-associated GTPase 2 isoform X3;protein_id=XP_006500737.1;extra_copy_number=0
CM058242.1	Liftoff	CDS	186636172	186636276	.	+	.	ID=cds-XP_006500737.1;Parent=rna-XM_006500674.2;Dbxref=GeneID:52856,GenBank:XP_006500737.1,MGI:MGI:106565;Name=XP_006500737.1;gbkey=CDS;gene=Mtg2;product=mitochondrial ribosome-associated GTPase 2 isoform X3;protein_id=XP_006500737.1;extra_copy_number=0
CM058242.1	Liftoff	mRNA	186622683	186636694	.	+	.	ID=rna-XM_006500677.3;Parent=gene-Mtg2;Dbxref=GeneID:52856,GenBank:XM_006500677.3,MGI:MGI:106565;Name=XM_006500677.3;gbkey=mRNA;gene=Mtg2;model_evidence=Supporting evidence includes similarity to: 1 mRNA%2C 10 ESTs%2C 118 long SRA reads%2C and 100%25 coverage of the annotated genomic feature by RNAseq alignments%2C including 33 samples with support for all annotated introns;product=mitochondrial ribosome associated GTPase 2%2C transcript variant X17;transcript_id=XM_006500677.3;matches_ref_protein=True;valid_ORF=True;extra_copy_number=0
CM058242.1	Liftoff	exon	186622683	186624023	.	+	.	ID=exon-XM_006500677.3-1;Parent=rna-XM_006500677.3;Dbxref=GeneID:52856,GenBank:XM_006500677.3,MGI:MGI:106565;gbkey=mRNA;gene=Mtg2;product=mitochondrial ribosome associated GTPase 2%2C transcript variant X17;transcript_id=XM_006500677.3;extra_copy_number=0
CM058242.1	Liftoff	exon	186629409	186629613	.	+	.	ID=exon-XM_006500677.3-2;Parent=rna-XM_006500677.3;Dbxref=GeneID:52856,GenBank:XM_006500677.3,MGI:MGI:106565;gbkey=mRNA;gene=Mtg2;product=mitochondrial ribosome associated GTPase 2%2C transcript variant X17;transcript_id=XM_006500677.3;extra_copy_number=0
CM058242.1	Liftoff	exon	186632878	186633025	.	+	.	ID=exon-XM_006500677.3-3;Parent=rna-XM_006500677.3;Dbxref=GeneID:52856,GenBank:XM_006500677.3,MGI:MGI:106565;gbkey=mRNA;gene=Mtg2;product=mitochondrial ribosome associated GTPase 2%2C transcript variant X17;transcript_id=XM_006500677.3;extra_copy_number=0
CM058242.1	Liftoff	exon	186634137	186634252	.	+	.	ID=exon-XM_006500677.3-4;Parent=rna-XM_006500677.3;Dbxref=GeneID:52856,GenBank:XM_006500677.3,MGI:MGI:106565;gbkey=mRNA;gene=Mtg2;product=mitochondrial ribosome associated GTPase 2%2C transcript variant X17;transcript_id=XM_006500677.3;extra_copy_number=0
CM058242.1	Liftoff	exon	186634856	186635074	.	+	.	ID=exon-XM_006500677.3-5;Parent=rna-XM_006500677.3;Dbxref=GeneID:52856,GenBank:XM_006500677.3,MGI:MGI:106565;gbkey=mRNA;gene=Mtg2;product=mitochondrial ribosome associated GTPase 2%2C transcript variant X17;transcript_id=XM_006500677.3;extra_copy_number=0
CM058242.1	Liftoff	exon	186636172	186636694	.	+	.	ID=exon-XM_006500677.3-6;Parent=rna-XM_006500677.3;Dbxref=GeneID:52856,GenBank:XM_006500677.3,MGI:MGI:106565;gbkey=mRNA;gene=Mtg2;product=mitochondrial ribosome associated GTPase 2%2C transcript variant X17;transcript_id=XM_006500677.3;extra_copy_number=0
CM058242.1	Liftoff	CDS	186623698	186624023	.	+	.	ID=cds-XP_006500740.1;Parent=rna-XM_006500677.3;Dbxref=GeneID:52856,GenBank:XP_006500740.1,MGI:MGI:106565;Name=XP_006500740.1;gbkey=CDS;gene=Mtg2;product=mitochondrial ribosome-associated GTPase 2 isoform X5;protein_id=XP_006500740.1;extra_copy_number=0
CM058242.1	Liftoff	CDS	186629409	186629613	.	+	.	ID=cds-XP_006500740.1;Parent=rna-XM_006500677.3;Dbxref=GeneID:52856,GenBank:XP_006500740.1,MGI:MGI:106565;Name=XP_006500740.1;gbkey=CDS;gene=Mtg2;product=mitochondrial ribosome-associated GTPase 2 isoform X5;protein_id=XP_006500740.1;extra_copy_number=0
CM058242.1	Liftoff	CDS	186632878	186633025	.	+	.	ID=cds-XP_006500740.1;Parent=rna-XM_006500677.3;Dbxref=GeneID:52856,GenBank:XP_006500740.1,MGI:MGI:106565;Name=XP_006500740.1;gbkey=CDS;gene=Mtg2;product=mitochondrial ribosome-associated GTPase 2 isoform X5;protein_id=XP_006500740.1;extra_copy_number=0
CM058242.1	Liftoff	CDS	186634137	186634252	.	+	.	ID=cds-XP_006500740.1;Parent=rna-XM_006500677.3;Dbxref=GeneID:52856,GenBank:XP_006500740.1,MGI:MGI:106565;Name=XP_006500740.1;gbkey=CDS;gene=Mtg2;product=mitochondrial ribosome-associated GTPase 2 isoform X5;protein_id=XP_006500740.1;extra_copy_number=0
CM058242.1	Liftoff	CDS	186634856	186635074	.	+	.	ID=cds-XP_006500740.1;Parent=rna-XM_006500677.3;Dbxref=GeneID:52856,GenBank:XP_006500740.1,MGI:MGI:106565;Name=XP_006500740.1;gbkey=CDS;gene=Mtg2;product=mitochondrial ribosome-associated GTPase 2 isoform X5;protein_id=XP_006500740.1;extra_copy_number=0
CM058242.1	Liftoff	CDS	186636172	186636276	.	+	.	ID=cds-XP_006500740.1;Parent=rna-XM_006500677.3;Dbxref=GeneID:52856,GenBank:XP_006500740.1,MGI:MGI:106565;Name=XP_006500740.1;gbkey=CDS;gene=Mtg2;product=mitochondrial ribosome-associated GTPase 2 isoform X5;protein_id=XP_006500740.1;extra_copy_number=0
CM058242.1	Liftoff	mRNA	186622683	186636694	.	+	.	ID=rna-XM_017319124.1;Parent=gene-Mtg2;Dbxref=GeneID:52856,GenBank:XM_017319124.1,MGI:MGI:106565;Name=XM_017319124.1;gbkey=mRNA;gene=Mtg2;model_evidence=Supporting evidence includes similarity to: 4 mRNAs%2C 12 ESTs%2C 7 Proteins%2C 171 long SRA reads%2C and 100%25 coverage of the annotated genomic feature by RNAseq alignments%2C including 50 samples with support for all annotated introns;product=mitochondrial ribosome associated GTPase 2%2C transcript variant X1;transcript_id=XM_017319124.1;matches_ref_protein=True;valid_ORF=True;extra_copy_number=0
CM058242.1	Liftoff	exon	186622683	186624023	.	+	.	ID=exon-XM_017319124.1-1;Parent=rna-XM_017319124.1;Dbxref=GeneID:52856,GenBank:XM_017319124.1,MGI:MGI:106565;gbkey=mRNA;gene=Mtg2;product=mitochondrial ribosome associated GTPase 2%2C transcript variant X1;transcript_id=XM_017319124.1;extra_copy_number=0
CM058242.1	Liftoff	exon	186629409	186629613	.	+	.	ID=exon-XM_017319124.1-2;Parent=rna-XM_017319124.1;Dbxref=GeneID:52856,GenBank:XM_017319124.1,MGI:MGI:106565;gbkey=mRNA;gene=Mtg2;product=mitochondrial ribosome associated GTPase 2%2C transcript variant X1;transcript_id=XM_017319124.1;extra_copy_number=0
CM058242.1	Liftoff	exon	186632878	186633025	.	+	.	ID=exon-XM_017319124.1-3;Parent=rna-XM_017319124.1;Dbxref=GeneID:52856,GenBank:XM_017319124.1,MGI:MGI:106565;gbkey=mRNA;gene=Mtg2;product=mitochondrial ribosome associated GTPase 2%2C transcript variant X1;transcript_id=XM_017319124.1;extra_copy_number=0
CM058242.1	Liftoff	exon	186634137	186634252	.	+	.	ID=exon-XM_017319124.1-4;Parent=rna-XM_017319124.1;Dbxref=GeneID:52856,GenBank:XM_017319124.1,MGI:MGI:106565;gbkey=mRNA;gene=Mtg2;product=mitochondrial ribosome associated GTPase 2%2C transcript variant X1;transcript_id=XM_017319124.1;extra_copy_number=0
CM058242.1	Liftoff	exon	186634856	186635074	.	+	.	ID=exon-XM_017319124.1-5;Parent=rna-XM_017319124.1;Dbxref=GeneID:52856,GenBank:XM_017319124.1,MGI:MGI:106565;gbkey=mRNA;gene=Mtg2;product=mitochondrial ribosome associated GTPase 2%2C transcript variant X1;transcript_id=XM_017319124.1;extra_copy_number=0
CM058242.1	Liftoff	exon	186635243	186635381	.	+	.	ID=exon-XM_017319124.1-6;Parent=rna-XM_017319124.1;Dbxref=GeneID:52856,GenBank:XM_017319124.1,MGI:MGI:106565;gbkey=mRNA;gene=Mtg2;product=mitochondrial ribosome associated GTPase 2%2C transcript variant X1;transcript_id=XM_017319124.1;extra_copy_number=0
CM058242.1	Liftoff	exon	186636172	186636694	.	+	.	ID=exon-XM_017319124.1-7;Parent=rna-XM_017319124.1;Dbxref=GeneID:52856,GenBank:XM_017319124.1,MGI:MGI:106565;gbkey=mRNA;gene=Mtg2;product=mitochondrial ribosome associated GTPase 2%2C transcript variant X1;transcript_id=XM_017319124.1;extra_copy_number=0
CM058242.1	Liftoff	CDS	186623698	186624023	.	+	.	ID=cds-XP_017174613.1;Parent=rna-XM_017319124.1;Dbxref=GeneID:52856,GenBank:XP_017174613.1,MGI:MGI:106565;Name=XP_017174613.1;gbkey=CDS;gene=Mtg2;product=mitochondrial ribosome-associated GTPase 2 isoform X1;protein_id=XP_017174613.1;extra_copy_number=0
CM058242.1	Liftoff	CDS	186629409	186629613	.	+	.	ID=cds-XP_017174613.1;Parent=rna-XM_017319124.1;Dbxref=GeneID:52856,GenBank:XP_017174613.1,MGI:MGI:106565;Name=XP_017174613.1;gbkey=CDS;gene=Mtg2;product=mitochondrial ribosome-associated GTPase 2 isoform X1;protein_id=XP_017174613.1;extra_copy_number=0
CM058242.1	Liftoff	CDS	186632878	186633025	.	+	.	ID=cds-XP_017174613.1;Parent=rna-XM_017319124.1;Dbxref=GeneID:52856,GenBank:XP_017174613.1,MGI:MGI:106565;Name=XP_017174613.1;gbkey=CDS;gene=Mtg2;product=mitochondrial ribosome-associated GTPase 2 isoform X1;protein_id=XP_017174613.1;extra_copy_number=0
CM058242.1	Liftoff	CDS	186634137	186634252	.	+	.	ID=cds-XP_017174613.1;Parent=rna-XM_017319124.1;Dbxref=GeneID:52856,GenBank:XP_017174613.1,MGI:MGI:106565;Name=XP_017174613.1;gbkey=CDS;gene=Mtg2;product=mitochondrial ribosome-associated GTPase 2 isoform X1;protein_id=XP_017174613.1;extra_copy_number=0
CM058242.1	Liftoff	CDS	186634856	186635074	.	+	.	ID=cds-XP_017174613.1;Parent=rna-XM_017319124.1;Dbxref=GeneID:52856,GenBank:XP_017174613.1,MGI:MGI:106565;Name=XP_017174613.1;gbkey=CDS;gene=Mtg2;product=mitochondrial ribosome-associated GTPase 2 isoform X1;protein_id=XP_017174613.1;extra_copy_number=0
CM058242.1	Liftoff	CDS	186635243	186635381	.	+	.	ID=cds-XP_017174613.1;Parent=rna-XM_017319124.1;Dbxref=GeneID:52856,GenBank:XP_017174613.1,MGI:MGI:106565;Name=XP_017174613.1;gbkey=CDS;gene=Mtg2;product=mitochondrial ribosome-associated GTPase 2 isoform X1;protein_id=XP_017174613.1;extra_copy_number=0
CM058242.1	Liftoff	CDS	186636172	186636566	.	+	.	ID=cds-XP_017174613.1;Parent=rna-XM_017319124.1;Dbxref=GeneID:52856,GenBank:XP_017174613.1,MGI:MGI:106565;Name=XP_017174613.1;gbkey=CDS;gene=Mtg2;product=mitochondrial ribosome-associated GTPase 2 isoform X1;protein_id=XP_017174613.1;extra_copy_number=0
CM058242.1	Liftoff	mRNA	186622683	186636694	.	+	.	ID=rna-XM_036162381.1;Parent=gene-Mtg2;Dbxref=GeneID:52856,GenBank:XM_036162381.1,MGI:MGI:106565;Name=XM_036162381.1;gbkey=mRNA;gene=Mtg2;model_evidence=Supporting evidence includes similarity to: 5 ESTs%2C 113 long SRA reads%2C and 100%25 coverage of the annotated genomic feature by RNAseq alignments%2C including 24 samples with support for all annotated introns;product=mitochondrial ribosome associated GTPase 2%2C transcript variant X18;transcript_id=XM_036162381.1;matches_ref_protein=True;valid_ORF=True;extra_copy_number=0
CM058242.1	Liftoff	exon	186622683	186624023	.	+	.	ID=exon-XM_036162381.1-1;Parent=rna-XM_036162381.1;Dbxref=GeneID:52856,GenBank:XM_036162381.1,MGI:MGI:106565;gbkey=mRNA;gene=Mtg2;product=mitochondrial ribosome associated GTPase 2%2C transcript variant X18;transcript_id=XM_036162381.1;extra_copy_number=0
CM058242.1	Liftoff	exon	186629409	186629613	.	+	.	ID=exon-XM_036162381.1-2;Parent=rna-XM_036162381.1;Dbxref=GeneID:52856,GenBank:XM_036162381.1,MGI:MGI:106565;gbkey=mRNA;gene=Mtg2;product=mitochondrial ribosome associated GTPase 2%2C transcript variant X18;transcript_id=XM_036162381.1;extra_copy_number=0
CM058242.1	Liftoff	exon	186632878	186633025	.	+	.	ID=exon-XM_036162381.1-3;Parent=rna-XM_036162381.1;Dbxref=GeneID:52856,GenBank:XM_036162381.1,MGI:MGI:106565;gbkey=mRNA;gene=Mtg2;product=mitochondrial ribosome associated GTPase 2%2C transcript variant X18;transcript_id=XM_036162381.1;extra_copy_number=0
CM058242.1	Liftoff	exon	186636172	186636694	.	+	.	ID=exon-XM_036162381.1-4;Parent=rna-XM_036162381.1;Dbxref=GeneID:52856,GenBank:XM_036162381.1,MGI:MGI:106565;gbkey=mRNA;gene=Mtg2;product=mitochondrial ribosome associated GTPase 2%2C transcript variant X18;transcript_id=XM_036162381.1;extra_copy_number=0
CM058242.1	Liftoff	CDS	186623698	186624023	.	+	.	ID=cds-XP_036018274.1;Parent=rna-XM_036162381.1;Dbxref=GeneID:52856,GenBank:XP_036018274.1,MGI:MGI:106565;Name=XP_036018274.1;gbkey=CDS;gene=Mtg2;product=mitochondrial ribosome-associated GTPase 2 isoform X6;protein_id=XP_036018274.1;extra_copy_number=0
CM058242.1	Liftoff	CDS	186629409	186629613	.	+	.	ID=cds-XP_036018274.1;Parent=rna-XM_036162381.1;Dbxref=GeneID:52856,GenBank:XP_036018274.1,MGI:MGI:106565;Name=XP_036018274.1;gbkey=CDS;gene=Mtg2;product=mitochondrial ribosome-associated GTPase 2 isoform X6;protein_id=XP_036018274.1;extra_copy_number=0
CM058242.1	Liftoff	CDS	186632878	186633025	.	+	.	ID=cds-XP_036018274.1;Parent=rna-XM_036162381.1;Dbxref=GeneID:52856,GenBank:XP_036018274.1,MGI:MGI:106565;Name=XP_036018274.1;gbkey=CDS;gene=Mtg2;product=mitochondrial ribosome-associated GTPase 2 isoform X6;protein_id=XP_036018274.1;extra_copy_number=0
CM058242.1	Liftoff	CDS	186636172	186636566	.	+	.	ID=cds-XP_036018274.1;Parent=rna-XM_036162381.1;Dbxref=GeneID:52856,GenBank:XP_036018274.1,MGI:MGI:106565;Name=XP_036018274.1;gbkey=CDS;gene=Mtg2;product=mitochondrial ribosome-associated GTPase 2 isoform X6;protein_id=XP_036018274.1;extra_copy_number=0
CM058242.1	Liftoff	mRNA	186622683	186636694	.	+	.	ID=rna-XM_036162386.1;Parent=gene-Mtg2;Dbxref=GeneID:52856,GenBank:XM_036162386.1,MGI:MGI:106565;Name=XM_036162386.1;gbkey=mRNA;gene=Mtg2;model_evidence=Supporting evidence includes similarity to: 1 mRNA%2C 5 ESTs%2C 1 Protein%2C 116 long SRA reads%2C and 100%25 coverage of the annotated genomic feature by RNAseq alignments%2C including 32 samples with support for all annotated introns;product=mitochondrial ribosome associated GTPase 2%2C transcript variant X28;transcript_id=XM_036162386.1;matches_ref_protein=True;valid_ORF=True;extra_copy_number=0
CM058242.1	Liftoff	exon	186622683	186624023	.	+	.	ID=exon-XM_036162386.1-1;Parent=rna-XM_036162386.1;Dbxref=GeneID:52856,GenBank:XM_036162386.1,MGI:MGI:106565;gbkey=mRNA;gene=Mtg2;product=mitochondrial ribosome associated GTPase 2%2C transcript variant X28;transcript_id=XM_036162386.1;extra_copy_number=0
CM058242.1	Liftoff	exon	186629409	186629613	.	+	.	ID=exon-XM_036162386.1-2;Parent=rna-XM_036162386.1;Dbxref=GeneID:52856,GenBank:XM_036162386.1,MGI:MGI:106565;gbkey=mRNA;gene=Mtg2;product=mitochondrial ribosome associated GTPase 2%2C transcript variant X28;transcript_id=XM_036162386.1;extra_copy_number=0
CM058242.1	Liftoff	exon	186632878	186633025	.	+	.	ID=exon-XM_036162386.1-3;Parent=rna-XM_036162386.1;Dbxref=GeneID:52856,GenBank:XM_036162386.1,MGI:MGI:106565;gbkey=mRNA;gene=Mtg2;product=mitochondrial ribosome associated GTPase 2%2C transcript variant X28;transcript_id=XM_036162386.1;extra_copy_number=0
CM058242.1	Liftoff	exon	186634137	186634252	.	+	.	ID=exon-XM_036162386.1-4;Parent=rna-XM_036162386.1;Dbxref=GeneID:52856,GenBank:XM_036162386.1,MGI:MGI:106565;gbkey=mRNA;gene=Mtg2;product=mitochondrial ribosome associated GTPase 2%2C transcript variant X28;transcript_id=XM_036162386.1;extra_copy_number=0
CM058242.1	Liftoff	exon	186636172	186636694	.	+	.	ID=exon-XM_036162386.1-5;Parent=rna-XM_036162386.1;Dbxref=GeneID:52856,GenBank:XM_036162386.1,MGI:MGI:106565;gbkey=mRNA;gene=Mtg2;product=mitochondrial ribosome associated GTPase 2%2C transcript variant X28;transcript_id=XM_036162386.1;extra_copy_number=0
CM058242.1	Liftoff	CDS	186623698	186624023	.	+	.	ID=cds-XP_036018279.1;Parent=rna-XM_036162386.1;Dbxref=GeneID:52856,GenBank:XP_036018279.1,MGI:MGI:106565;Name=XP_036018279.1;gbkey=CDS;gene=Mtg2;product=mitochondrial ribosome-associated GTPase 2 isoform X9;protein_id=XP_036018279.1;extra_copy_number=0
CM058242.1	Liftoff	CDS	186629409	186629613	.	+	.	ID=cds-XP_036018279.1;Parent=rna-XM_036162386.1;Dbxref=GeneID:52856,GenBank:XP_036018279.1,MGI:MGI:106565;Name=XP_036018279.1;gbkey=CDS;gene=Mtg2;product=mitochondrial ribosome-associated GTPase 2 isoform X9;protein_id=XP_036018279.1;extra_copy_number=0
CM058242.1	Liftoff	CDS	186632878	186633025	.	+	.	ID=cds-XP_036018279.1;Parent=rna-XM_036162386.1;Dbxref=GeneID:52856,GenBank:XP_036018279.1,MGI:MGI:106565;Name=XP_036018279.1;gbkey=CDS;gene=Mtg2;product=mitochondrial ribosome-associated GTPase 2 isoform X9;protein_id=XP_036018279.1;extra_copy_number=0
CM058242.1	Liftoff	CDS	186634137	186634252	.	+	.	ID=cds-XP_036018279.1;Parent=rna-XM_036162386.1;Dbxref=GeneID:52856,GenBank:XP_036018279.1,MGI:MGI:106565;Name=XP_036018279.1;gbkey=CDS;gene=Mtg2;product=mitochondrial ribosome-associated GTPase 2 isoform X9;protein_id=XP_036018279.1;extra_copy_number=0
CM058242.1	Liftoff	CDS	186636172	186636276	.	+	.	ID=cds-XP_036018279.1;Parent=rna-XM_036162386.1;Dbxref=GeneID:52856,GenBank:XP_036018279.1,MGI:MGI:106565;Name=XP_036018279.1;gbkey=CDS;gene=Mtg2;product=mitochondrial ribosome-associated GTPase 2 isoform X9;protein_id=XP_036018279.1;extra_copy_number=0
CM058242.1	Liftoff	transcript	186621363	186636694	.	+	.	ID=rna-XR_003953669.1;Parent=gene-Mtg2;Dbxref=GeneID:52856,GenBank:XR_003953669.1,MGI:MGI:106565;Name=XR_003953669.1;gbkey=misc_RNA;gene=Mtg2;model_evidence=Supporting evidence includes similarity to: 3 mRNAs%2C 7 ESTs%2C 1 Protein%2C 171 long SRA reads%2C and 98%25 coverage of the annotated genomic feature by RNAseq alignments%2C including 6 samples with support for all annotated introns;product=mitochondrial ribosome associated GTPase 2%2C transcript variant X38;transcript_id=XR_003953669.1;extra_copy_number=0
CM058242.1	Liftoff	exon	186621363	186621405	.	+	.	ID=exon-XR_003953669.1-1;Parent=rna-XR_003953669.1;Dbxref=GeneID:52856,GenBank:XR_003953669.1,MGI:MGI:106565;gbkey=misc_RNA;gene=Mtg2;product=mitochondrial ribosome associated GTPase 2%2C transcript variant X38;transcript_id=XR_003953669.1;extra_copy_number=0
CM058242.1	Liftoff	exon	186622584	186622676	.	+	.	ID=exon-XR_003953669.1-2;Parent=rna-XR_003953669.1;Dbxref=GeneID:52856,GenBank:XR_003953669.1,MGI:MGI:106565;gbkey=misc_RNA;gene=Mtg2;product=mitochondrial ribosome associated GTPase 2%2C transcript variant X38;transcript_id=XR_003953669.1;extra_copy_number=0
CM058242.1	Liftoff	exon	186629409	186629613	.	+	.	ID=exon-XR_003953669.1-3;Parent=rna-XR_003953669.1;Dbxref=GeneID:52856,GenBank:XR_003953669.1,MGI:MGI:106565;gbkey=misc_RNA;gene=Mtg2;product=mitochondrial ribosome associated GTPase 2%2C transcript variant X38;transcript_id=XR_003953669.1;extra_copy_number=0
CM058242.1	Liftoff	exon	186632878	186633025	.	+	.	ID=exon-XR_003953669.1-4;Parent=rna-XR_003953669.1;Dbxref=GeneID:52856,GenBank:XR_003953669.1,MGI:MGI:106565;gbkey=misc_RNA;gene=Mtg2;product=mitochondrial ribosome associated GTPase 2%2C transcript variant X38;transcript_id=XR_003953669.1;extra_copy_number=0
CM058242.1	Liftoff	exon	186634137	186634252	.	+	.	ID=exon-XR_003953669.1-5;Parent=rna-XR_003953669.1;Dbxref=GeneID:52856,GenBank:XR_003953669.1,MGI:MGI:106565;gbkey=misc_RNA;gene=Mtg2;product=mitochondrial ribosome associated GTPase 2%2C transcript variant X38;transcript_id=XR_003953669.1;extra_copy_number=0
CM058242.1	Liftoff	exon	186634856	186635104	.	+	.	ID=exon-XR_003953669.1-6;Parent=rna-XR_003953669.1;Dbxref=GeneID:52856,GenBank:XR_003953669.1,MGI:MGI:106565;gbkey=misc_RNA;gene=Mtg2;product=mitochondrial ribosome associated GTPase 2%2C transcript variant X38;transcript_id=XR_003953669.1;extra_copy_number=0
CM058242.1	Liftoff	exon	186635243	186635381	.	+	.	ID=exon-XR_003953669.1-7;Parent=rna-XR_003953669.1;Dbxref=GeneID:52856,GenBank:XR_003953669.1,MGI:MGI:106565;gbkey=misc_RNA;gene=Mtg2;product=mitochondrial ribosome associated GTPase 2%2C transcript variant X38;transcript_id=XR_003953669.1;extra_copy_number=0
CM058242.1	Liftoff	exon	186636172	186636694	.	+	.	ID=exon-XR_003953669.1-8;Parent=rna-XR_003953669.1;Dbxref=GeneID:52856,GenBank:XR_003953669.1,MGI:MGI:106565;gbkey=misc_RNA;gene=Mtg2;product=mitochondrial ribosome associated GTPase 2%2C transcript variant X38;transcript_id=XR_003953669.1;extra_copy_number=0
CM058242.1	Liftoff	transcript	186621371	186636694	.	+	.	ID=rna-XR_004940655.1;Parent=gene-Mtg2;Dbxref=GeneID:52856,GenBank:XR_004940655.1,MGI:MGI:106565;Name=XR_004940655.1;gbkey=misc_RNA;gene=Mtg2;model_evidence=Supporting evidence includes similarity to: 5 mRNAs%2C 7 ESTs%2C 1 Protein%2C 155 long SRA reads%2C and 98%25 coverage of the annotated genomic feature by RNAseq alignments%2C including 6 samples with support for all annotated introns;product=mitochondrial ribosome associated GTPase 2%2C transcript variant X41;transcript_id=XR_004940655.1;extra_copy_number=0
CM058242.1	Liftoff	exon	186621371	186621405	.	+	.	ID=exon-XR_004940655.1-1;Parent=rna-XR_004940655.1;Dbxref=GeneID:52856,GenBank:XR_004940655.1,MGI:MGI:106565;gbkey=misc_RNA;gene=Mtg2;product=mitochondrial ribosome associated GTPase 2%2C transcript variant X41;transcript_id=XR_004940655.1;extra_copy_number=0
CM058242.1	Liftoff	exon	186622584	186622676	.	+	.	ID=exon-XR_004940655.1-2;Parent=rna-XR_004940655.1;Dbxref=GeneID:52856,GenBank:XR_004940655.1,MGI:MGI:106565;gbkey=misc_RNA;gene=Mtg2;product=mitochondrial ribosome associated GTPase 2%2C transcript variant X41;transcript_id=XR_004940655.1;extra_copy_number=0
CM058242.1	Liftoff	exon	186629409	186629613	.	+	.	ID=exon-XR_004940655.1-3;Parent=rna-XR_004940655.1;Dbxref=GeneID:52856,GenBank:XR_004940655.1,MGI:MGI:106565;gbkey=misc_RNA;gene=Mtg2;product=mitochondrial ribosome associated GTPase 2%2C transcript variant X41;transcript_id=XR_004940655.1;extra_copy_number=0
CM058242.1	Liftoff	exon	186632878	186633025	.	+	.	ID=exon-XR_004940655.1-4;Parent=rna-XR_004940655.1;Dbxref=GeneID:52856,GenBank:XR_004940655.1,MGI:MGI:106565;gbkey=misc_RNA;gene=Mtg2;product=mitochondrial ribosome associated GTPase 2%2C transcript variant X41;transcript_id=XR_004940655.1;extra_copy_number=0
CM058242.1	Liftoff	exon	186634137	186634252	.	+	.	ID=exon-XR_004940655.1-5;Parent=rna-XR_004940655.1;Dbxref=GeneID:52856,GenBank:XR_004940655.1,MGI:MGI:106565;gbkey=misc_RNA;gene=Mtg2;product=mitochondrial ribosome associated GTPase 2%2C transcript variant X41;transcript_id=XR_004940655.1;extra_copy_number=0
CM058242.1	Liftoff	exon	186634856	186635104	.	+	.	ID=exon-XR_004940655.1-6;Parent=rna-XR_004940655.1;Dbxref=GeneID:52856,GenBank:XR_004940655.1,MGI:MGI:106565;gbkey=misc_RNA;gene=Mtg2;product=mitochondrial ribosome associated GTPase 2%2C transcript variant X41;transcript_id=XR_004940655.1;extra_copy_number=0
CM058242.1	Liftoff	exon	186635243	186635374	.	+	.	ID=exon-XR_004940655.1-7;Parent=rna-XR_004940655.1;Dbxref=GeneID:52856,GenBank:XR_004940655.1,MGI:MGI:106565;gbkey=misc_RNA;gene=Mtg2;product=mitochondrial ribosome associated GTPase 2%2C transcript variant X41;transcript_id=XR_004940655.1;extra_copy_number=0
CM058242.1	Liftoff	exon	186636172	186636694	.	+	.	ID=exon-XR_004940655.1-8;Parent=rna-XR_004940655.1;Dbxref=GeneID:52856,GenBank:XR_004940655.1,MGI:MGI:106565;gbkey=misc_RNA;gene=Mtg2;product=mitochondrial ribosome associated GTPase 2%2C transcript variant X41;transcript_id=XR_004940655.1;extra_copy_number=0
CM058242.1	Liftoff	transcript	186621378	186636694	.	+	.	ID=rna-XR_001783146.2;Parent=gene-Mtg2;Dbxref=GeneID:52856,GenBank:XR_001783146.2,MGI:MGI:106565;Name=XR_001783146.2;gbkey=misc_RNA;gene=Mtg2;model_evidence=Supporting evidence includes similarity to: 3 mRNAs%2C 21 ESTs%2C 1 Protein%2C 144 long SRA reads%2C and 99%25 coverage of the annotated genomic feature by RNAseq alignments%2C including 23 samples with support for all annotated introns;product=mitochondrial ribosome associated GTPase 2%2C transcript variant X34;transcript_id=XR_001783146.2;extra_copy_number=0
CM058242.1	Liftoff	exon	186621378	186621874	.	+	.	ID=exon-XR_001783146.2-1;Parent=rna-XR_001783146.2;Dbxref=GeneID:52856,GenBank:XR_001783146.2,MGI:MGI:106565;gbkey=misc_RNA;gene=Mtg2;product=mitochondrial ribosome associated GTPase 2%2C transcript variant X34;transcript_id=XR_001783146.2;extra_copy_number=0
CM058242.1	Liftoff	exon	186622584	186622676	.	+	.	ID=exon-XR_001783146.2-2;Parent=rna-XR_001783146.2;Dbxref=GeneID:52856,GenBank:XR_001783146.2,MGI:MGI:106565;gbkey=misc_RNA;gene=Mtg2;product=mitochondrial ribosome associated GTPase 2%2C transcript variant X34;transcript_id=XR_001783146.2;extra_copy_number=0
CM058242.1	Liftoff	exon	186623930	186624023	.	+	.	ID=exon-XR_001783146.2-3;Parent=rna-XR_001783146.2;Dbxref=GeneID:52856,GenBank:XR_001783146.2,MGI:MGI:106565;gbkey=misc_RNA;gene=Mtg2;product=mitochondrial ribosome associated GTPase 2%2C transcript variant X34;transcript_id=XR_001783146.2;extra_copy_number=0
CM058242.1	Liftoff	exon	186628794	186628932	.	+	.	ID=exon-XR_001783146.2-4;Parent=rna-XR_001783146.2;Dbxref=GeneID:52856,GenBank:XR_001783146.2,MGI:MGI:106565;gbkey=misc_RNA;gene=Mtg2;product=mitochondrial ribosome associated GTPase 2%2C transcript variant X34;transcript_id=XR_001783146.2;extra_copy_number=0
CM058242.1	Liftoff	exon	186629409	186629613	.	+	.	ID=exon-XR_001783146.2-5;Parent=rna-XR_001783146.2;Dbxref=GeneID:52856,GenBank:XR_001783146.2,MGI:MGI:106565;gbkey=misc_RNA;gene=Mtg2;product=mitochondrial ribosome associated GTPase 2%2C transcript variant X34;transcript_id=XR_001783146.2;extra_copy_number=0
CM058242.1	Liftoff	exon	186632878	186633025	.	+	.	ID=exon-XR_001783146.2-6;Parent=rna-XR_001783146.2;Dbxref=GeneID:52856,GenBank:XR_001783146.2,MGI:MGI:106565;gbkey=misc_RNA;gene=Mtg2;product=mitochondrial ribosome associated GTPase 2%2C transcript variant X34;transcript_id=XR_001783146.2;extra_copy_number=0
CM058242.1	Liftoff	exon	186634137	186634252	.	+	.	ID=exon-XR_001783146.2-7;Parent=rna-XR_001783146.2;Dbxref=GeneID:52856,GenBank:XR_001783146.2,MGI:MGI:106565;gbkey=misc_RNA;gene=Mtg2;product=mitochondrial ribosome associated GTPase 2%2C transcript variant X34;transcript_id=XR_001783146.2;extra_copy_number=0
CM058242.1	Liftoff	exon	186634856	186635104	.	+	.	ID=exon-XR_001783146.2-8;Parent=rna-XR_001783146.2;Dbxref=GeneID:52856,GenBank:XR_001783146.2,MGI:MGI:106565;gbkey=misc_RNA;gene=Mtg2;product=mitochondrial ribosome associated GTPase 2%2C transcript variant X34;transcript_id=XR_001783146.2;extra_copy_number=0
CM058242.1	Liftoff	exon	186635243	186635381	.	+	.	ID=exon-XR_001783146.2-9;Parent=rna-XR_001783146.2;Dbxref=GeneID:52856,GenBank:XR_001783146.2,MGI:MGI:106565;gbkey=misc_RNA;gene=Mtg2;product=mitochondrial ribosome associated GTPase 2%2C transcript variant X34;transcript_id=XR_001783146.2;extra_copy_number=0
CM058242.1	Liftoff	exon	186636172	186636694	.	+	.	ID=exon-XR_001783146.2-10;Parent=rna-XR_001783146.2;Dbxref=GeneID:52856,GenBank:XR_001783146.2,MGI:MGI:106565;gbkey=misc_RNA;gene=Mtg2;product=mitochondrial ribosome associated GTPase 2%2C transcript variant X34;transcript_id=XR_001783146.2;extra_copy_number=0
CM058242.1	Liftoff	transcript	186621378	186636694	.	+	.	ID=rna-XR_003953667.2;Parent=gene-Mtg2;Dbxref=GeneID:52856,GenBank:XR_003953667.2,MGI:MGI:106565;Name=XR_003953667.2;gbkey=misc_RNA;gene=Mtg2;model_evidence=Supporting evidence includes similarity to: 3 mRNAs%2C 15 ESTs%2C 1 Protein%2C 133 long SRA reads%2C and 99%25 coverage of the annotated genomic feature by RNAseq alignments%2C including 23 samples with support for all annotated introns;product=mitochondrial ribosome associated GTPase 2%2C transcript variant X35;transcript_id=XR_003953667.2;extra_copy_number=0
CM058242.1	Liftoff	exon	186621378	186621874	.	+	.	ID=exon-XR_003953667.2-1;Parent=rna-XR_003953667.2;Dbxref=GeneID:52856,GenBank:XR_003953667.2,MGI:MGI:106565;gbkey=misc_RNA;gene=Mtg2;product=mitochondrial ribosome associated GTPase 2%2C transcript variant X35;transcript_id=XR_003953667.2;extra_copy_number=0
CM058242.1	Liftoff	exon	186622584	186622676	.	+	.	ID=exon-XR_003953667.2-2;Parent=rna-XR_003953667.2;Dbxref=GeneID:52856,GenBank:XR_003953667.2,MGI:MGI:106565;gbkey=misc_RNA;gene=Mtg2;product=mitochondrial ribosome associated GTPase 2%2C transcript variant X35;transcript_id=XR_003953667.2;extra_copy_number=0
CM058242.1	Liftoff	exon	186623930	186624023	.	+	.	ID=exon-XR_003953667.2-3;Parent=rna-XR_003953667.2;Dbxref=GeneID:52856,GenBank:XR_003953667.2,MGI:MGI:106565;gbkey=misc_RNA;gene=Mtg2;product=mitochondrial ribosome associated GTPase 2%2C transcript variant X35;transcript_id=XR_003953667.2;extra_copy_number=0
CM058242.1	Liftoff	exon	186629409	186629613	.	+	.	ID=exon-XR_003953667.2-4;Parent=rna-XR_003953667.2;Dbxref=GeneID:52856,GenBank:XR_003953667.2,MGI:MGI:106565;gbkey=misc_RNA;gene=Mtg2;product=mitochondrial ribosome associated GTPase 2%2C transcript variant X35;transcript_id=XR_003953667.2;extra_copy_number=0
CM058242.1	Liftoff	exon	186632878	186633025	.	+	.	ID=exon-XR_003953667.2-5;Parent=rna-XR_003953667.2;Dbxref=GeneID:52856,GenBank:XR_003953667.2,MGI:MGI:106565;gbkey=misc_RNA;gene=Mtg2;product=mitochondrial ribosome associated GTPase 2%2C transcript variant X35;transcript_id=XR_003953667.2;extra_copy_number=0
CM058242.1	Liftoff	exon	186634137	186634252	.	+	.	ID=exon-XR_003953667.2-6;Parent=rna-XR_003953667.2;Dbxref=GeneID:52856,GenBank:XR_003953667.2,MGI:MGI:106565;gbkey=misc_RNA;gene=Mtg2;product=mitochondrial ribosome associated GTPase 2%2C transcript variant X35;transcript_id=XR_003953667.2;extra_copy_number=0
CM058242.1	Liftoff	exon	186634856	186635104	.	+	.	ID=exon-XR_003953667.2-7;Parent=rna-XR_003953667.2;Dbxref=GeneID:52856,GenBank:XR_003953667.2,MGI:MGI:106565;gbkey=misc_RNA;gene=Mtg2;product=mitochondrial ribosome associated GTPase 2%2C transcript variant X35;transcript_id=XR_003953667.2;extra_copy_number=0
CM058242.1	Liftoff	exon	186635243	186635381	.	+	.	ID=exon-XR_003953667.2-8;Parent=rna-XR_003953667.2;Dbxref=GeneID:52856,GenBank:XR_003953667.2,MGI:MGI:106565;gbkey=misc_RNA;gene=Mtg2;product=mitochondrial ribosome associated GTPase 2%2C transcript variant X35;transcript_id=XR_003953667.2;extra_copy_number=0
CM058242.1	Liftoff	exon	186636172	186636694	.	+	.	ID=exon-XR_003953667.2-9;Parent=rna-XR_003953667.2;Dbxref=GeneID:52856,GenBank:XR_003953667.2,MGI:MGI:106565;gbkey=misc_RNA;gene=Mtg2;product=mitochondrial ribosome associated GTPase 2%2C transcript variant X35;transcript_id=XR_003953667.2;extra_copy_number=0
CM058242.1	Liftoff	transcript	186621378	186636694	.	+	.	ID=rna-XR_003953668.2;Parent=gene-Mtg2;Dbxref=GeneID:52856,GenBank:XR_003953668.2,MGI:MGI:106565;Name=XR_003953668.2;gbkey=misc_RNA;gene=Mtg2;model_evidence=Supporting evidence includes similarity to: 3 mRNAs%2C 14 ESTs%2C 1 Protein%2C 140 long SRA reads%2C and 99%25 coverage of the annotated genomic feature by RNAseq alignments%2C including 24 samples with support for all annotated introns;product=mitochondrial ribosome associated GTPase 2%2C transcript variant X37;transcript_id=XR_003953668.2;extra_copy_number=0
CM058242.1	Liftoff	exon	186621378	186621874	.	+	.	ID=exon-XR_003953668.2-1;Parent=rna-XR_003953668.2;Dbxref=GeneID:52856,GenBank:XR_003953668.2,MGI:MGI:106565;gbkey=misc_RNA;gene=Mtg2;product=mitochondrial ribosome associated GTPase 2%2C transcript variant X37;transcript_id=XR_003953668.2;extra_copy_number=0
CM058242.1	Liftoff	exon	186622584	186622676	.	+	.	ID=exon-XR_003953668.2-2;Parent=rna-XR_003953668.2;Dbxref=GeneID:52856,GenBank:XR_003953668.2,MGI:MGI:106565;gbkey=misc_RNA;gene=Mtg2;product=mitochondrial ribosome associated GTPase 2%2C transcript variant X37;transcript_id=XR_003953668.2;extra_copy_number=0
CM058242.1	Liftoff	exon	186629409	186629613	.	+	.	ID=exon-XR_003953668.2-3;Parent=rna-XR_003953668.2;Dbxref=GeneID:52856,GenBank:XR_003953668.2,MGI:MGI:106565;gbkey=misc_RNA;gene=Mtg2;product=mitochondrial ribosome associated GTPase 2%2C transcript variant X37;transcript_id=XR_003953668.2;extra_copy_number=0
CM058242.1	Liftoff	exon	186632878	186633025	.	+	.	ID=exon-XR_003953668.2-4;Parent=rna-XR_003953668.2;Dbxref=GeneID:52856,GenBank:XR_003953668.2,MGI:MGI:106565;gbkey=misc_RNA;gene=Mtg2;product=mitochondrial ribosome associated GTPase 2%2C transcript variant X37;transcript_id=XR_003953668.2;extra_copy_number=0
CM058242.1	Liftoff	exon	186634137	186634252	.	+	.	ID=exon-XR_003953668.2-5;Parent=rna-XR_003953668.2;Dbxref=GeneID:52856,GenBank:XR_003953668.2,MGI:MGI:106565;gbkey=misc_RNA;gene=Mtg2;product=mitochondrial ribosome associated GTPase 2%2C transcript variant X37;transcript_id=XR_003953668.2;extra_copy_number=0
CM058242.1	Liftoff	exon	186634856	186635104	.	+	.	ID=exon-XR_003953668.2-6;Parent=rna-XR_003953668.2;Dbxref=GeneID:52856,GenBank:XR_003953668.2,MGI:MGI:106565;gbkey=misc_RNA;gene=Mtg2;product=mitochondrial ribosome associated GTPase 2%2C transcript variant X37;transcript_id=XR_003953668.2;extra_copy_number=0
CM058242.1	Liftoff	exon	186635243	186635381	.	+	.	ID=exon-XR_003953668.2-7;Parent=rna-XR_003953668.2;Dbxref=GeneID:52856,GenBank:XR_003953668.2,MGI:MGI:106565;gbkey=misc_RNA;gene=Mtg2;product=mitochondrial ribosome associated GTPase 2%2C transcript variant X37;transcript_id=XR_003953668.2;extra_copy_number=0
CM058242.1	Liftoff	exon	186636172	186636694	.	+	.	ID=exon-XR_003953668.2-8;Parent=rna-XR_003953668.2;Dbxref=GeneID:52856,GenBank:XR_003953668.2,MGI:MGI:106565;gbkey=misc_RNA;gene=Mtg2;product=mitochondrial ribosome associated GTPase 2%2C transcript variant X37;transcript_id=XR_003953668.2;extra_copy_number=0
CM058242.1	Liftoff	transcript	186621378	186636694	.	+	.	ID=rna-XR_003953670.2;Parent=gene-Mtg2;Dbxref=GeneID:52856,GenBank:XR_003953670.2,MGI:MGI:106565;Name=XR_003953670.2;gbkey=misc_RNA;gene=Mtg2;model_evidence=Supporting evidence includes similarity to: 5 mRNAs%2C 15 ESTs%2C 1 Protein%2C 123 long SRA reads%2C and 99%25 coverage of the annotated genomic feature by RNAseq alignments%2C including 23 samples with support for all annotated introns;product=mitochondrial ribosome associated GTPase 2%2C transcript variant X39;transcript_id=XR_003953670.2;extra_copy_number=0
CM058242.1	Liftoff	exon	186621378	186621874	.	+	.	ID=exon-XR_003953670.2-1;Parent=rna-XR_003953670.2;Dbxref=GeneID:52856,GenBank:XR_003953670.2,MGI:MGI:106565;gbkey=misc_RNA;gene=Mtg2;product=mitochondrial ribosome associated GTPase 2%2C transcript variant X39;transcript_id=XR_003953670.2;extra_copy_number=0
CM058242.1	Liftoff	exon	186622584	186622676	.	+	.	ID=exon-XR_003953670.2-2;Parent=rna-XR_003953670.2;Dbxref=GeneID:52856,GenBank:XR_003953670.2,MGI:MGI:106565;gbkey=misc_RNA;gene=Mtg2;product=mitochondrial ribosome associated GTPase 2%2C transcript variant X39;transcript_id=XR_003953670.2;extra_copy_number=0
CM058242.1	Liftoff	exon	186623930	186624023	.	+	.	ID=exon-XR_003953670.2-3;Parent=rna-XR_003953670.2;Dbxref=GeneID:52856,GenBank:XR_003953670.2,MGI:MGI:106565;gbkey=misc_RNA;gene=Mtg2;product=mitochondrial ribosome associated GTPase 2%2C transcript variant X39;transcript_id=XR_003953670.2;extra_copy_number=0
CM058242.1	Liftoff	exon	186629409	186629613	.	+	.	ID=exon-XR_003953670.2-4;Parent=rna-XR_003953670.2;Dbxref=GeneID:52856,GenBank:XR_003953670.2,MGI:MGI:106565;gbkey=misc_RNA;gene=Mtg2;product=mitochondrial ribosome associated GTPase 2%2C transcript variant X39;transcript_id=XR_003953670.2;extra_copy_number=0
CM058242.1	Liftoff	exon	186632878	186633025	.	+	.	ID=exon-XR_003953670.2-5;Parent=rna-XR_003953670.2;Dbxref=GeneID:52856,GenBank:XR_003953670.2,MGI:MGI:106565;gbkey=misc_RNA;gene=Mtg2;product=mitochondrial ribosome associated GTPase 2%2C transcript variant X39;transcript_id=XR_003953670.2;extra_copy_number=0
CM058242.1	Liftoff	exon	186634137	186634252	.	+	.	ID=exon-XR_003953670.2-6;Parent=rna-XR_003953670.2;Dbxref=GeneID:52856,GenBank:XR_003953670.2,MGI:MGI:106565;gbkey=misc_RNA;gene=Mtg2;product=mitochondrial ribosome associated GTPase 2%2C transcript variant X39;transcript_id=XR_003953670.2;extra_copy_number=0
CM058242.1	Liftoff	exon	186634856	186635104	.	+	.	ID=exon-XR_003953670.2-7;Parent=rna-XR_003953670.2;Dbxref=GeneID:52856,GenBank:XR_003953670.2,MGI:MGI:106565;gbkey=misc_RNA;gene=Mtg2;product=mitochondrial ribosome associated GTPase 2%2C transcript variant X39;transcript_id=XR_003953670.2;extra_copy_number=0
CM058242.1	Liftoff	exon	186635243	186635374	.	+	.	ID=exon-XR_003953670.2-8;Parent=rna-XR_003953670.2;Dbxref=GeneID:52856,GenBank:XR_003953670.2,MGI:MGI:106565;gbkey=misc_RNA;gene=Mtg2;product=mitochondrial ribosome associated GTPase 2%2C transcript variant X39;transcript_id=XR_003953670.2;extra_copy_number=0
CM058242.1	Liftoff	exon	186636172	186636694	.	+	.	ID=exon-XR_003953670.2-9;Parent=rna-XR_003953670.2;Dbxref=GeneID:52856,GenBank:XR_003953670.2,MGI:MGI:106565;gbkey=misc_RNA;gene=Mtg2;product=mitochondrial ribosome associated GTPase 2%2C transcript variant X39;transcript_id=XR_003953670.2;extra_copy_number=0
CM058242.1	Liftoff	transcript	186621378	186636694	.	+	.	ID=rna-XR_004940653.1;Parent=gene-Mtg2;Dbxref=GeneID:52856,GenBank:XR_004940653.1,MGI:MGI:106565;Name=XR_004940653.1;gbkey=misc_RNA;gene=Mtg2;model_evidence=Supporting evidence includes similarity to: 3 mRNAs%2C 9 ESTs%2C 1 Protein%2C 157 long SRA reads%2C and 98%25 coverage of the annotated genomic feature by RNAseq alignments%2C including 6 samples with support for all annotated introns;product=mitochondrial ribosome associated GTPase 2%2C transcript variant X36;transcript_id=XR_004940653.1;extra_copy_number=0
CM058242.1	Liftoff	exon	186621378	186621405	.	+	.	ID=exon-XR_004940653.1-1;Parent=rna-XR_004940653.1;Dbxref=GeneID:52856,GenBank:XR_004940653.1,MGI:MGI:106565;gbkey=misc_RNA;gene=Mtg2;product=mitochondrial ribosome associated GTPase 2%2C transcript variant X36;transcript_id=XR_004940653.1;extra_copy_number=0
CM058242.1	Liftoff	exon	186622584	186622676	.	+	.	ID=exon-XR_004940653.1-2;Parent=rna-XR_004940653.1;Dbxref=GeneID:52856,GenBank:XR_004940653.1,MGI:MGI:106565;gbkey=misc_RNA;gene=Mtg2;product=mitochondrial ribosome associated GTPase 2%2C transcript variant X36;transcript_id=XR_004940653.1;extra_copy_number=0
CM058242.1	Liftoff	exon	186623930	186624023	.	+	.	ID=exon-XR_004940653.1-3;Parent=rna-XR_004940653.1;Dbxref=GeneID:52856,GenBank:XR_004940653.1,MGI:MGI:106565;gbkey=misc_RNA;gene=Mtg2;product=mitochondrial ribosome associated GTPase 2%2C transcript variant X36;transcript_id=XR_004940653.1;extra_copy_number=0
CM058242.1	Liftoff	exon	186629409	186629613	.	+	.	ID=exon-XR_004940653.1-4;Parent=rna-XR_004940653.1;Dbxref=GeneID:52856,GenBank:XR_004940653.1,MGI:MGI:106565;gbkey=misc_RNA;gene=Mtg2;product=mitochondrial ribosome associated GTPase 2%2C transcript variant X36;transcript_id=XR_004940653.1;extra_copy_number=0
CM058242.1	Liftoff	exon	186632878	186633025	.	+	.	ID=exon-XR_004940653.1-5;Parent=rna-XR_004940653.1;Dbxref=GeneID:52856,GenBank:XR_004940653.1,MGI:MGI:106565;gbkey=misc_RNA;gene=Mtg2;product=mitochondrial ribosome associated GTPase 2%2C transcript variant X36;transcript_id=XR_004940653.1;extra_copy_number=0
CM058242.1	Liftoff	exon	186634137	186634252	.	+	.	ID=exon-XR_004940653.1-6;Parent=rna-XR_004940653.1;Dbxref=GeneID:52856,GenBank:XR_004940653.1,MGI:MGI:106565;gbkey=misc_RNA;gene=Mtg2;product=mitochondrial ribosome associated GTPase 2%2C transcript variant X36;transcript_id=XR_004940653.1;extra_copy_number=0
CM058242.1	Liftoff	exon	186634856	186635104	.	+	.	ID=exon-XR_004940653.1-7;Parent=rna-XR_004940653.1;Dbxref=GeneID:52856,GenBank:XR_004940653.1,MGI:MGI:106565;gbkey=misc_RNA;gene=Mtg2;product=mitochondrial ribosome associated GTPase 2%2C transcript variant X36;transcript_id=XR_004940653.1;extra_copy_number=0
CM058242.1	Liftoff	exon	186635243	186635381	.	+	.	ID=exon-XR_004940653.1-8;Parent=rna-XR_004940653.1;Dbxref=GeneID:52856,GenBank:XR_004940653.1,MGI:MGI:106565;gbkey=misc_RNA;gene=Mtg2;product=mitochondrial ribosome associated GTPase 2%2C transcript variant X36;transcript_id=XR_004940653.1;extra_copy_number=0
CM058242.1	Liftoff	exon	186636172	186636694	.	+	.	ID=exon-XR_004940653.1-9;Parent=rna-XR_004940653.1;Dbxref=GeneID:52856,GenBank:XR_004940653.1,MGI:MGI:106565;gbkey=misc_RNA;gene=Mtg2;product=mitochondrial ribosome associated GTPase 2%2C transcript variant X36;transcript_id=XR_004940653.1;extra_copy_number=0
CM058242.1	Liftoff	transcript	186621378	186636694	.	+	.	ID=rna-XR_004940654.1;Parent=gene-Mtg2;Dbxref=GeneID:52856,GenBank:XR_004940654.1,MGI:MGI:106565;Name=XR_004940654.1;gbkey=misc_RNA;gene=Mtg2;model_evidence=Supporting evidence includes similarity to: 5 mRNAs%2C 9 ESTs%2C 1 Protein%2C 147 long SRA reads%2C and 98%25 coverage of the annotated genomic feature by RNAseq alignments%2C including 6 samples with support for all annotated introns;product=mitochondrial ribosome associated GTPase 2%2C transcript variant X40;transcript_id=XR_004940654.1;extra_copy_number=0
CM058242.1	Liftoff	exon	186621378	186621405	.	+	.	ID=exon-XR_004940654.1-1;Parent=rna-XR_004940654.1;Dbxref=GeneID:52856,GenBank:XR_004940654.1,MGI:MGI:106565;gbkey=misc_RNA;gene=Mtg2;product=mitochondrial ribosome associated GTPase 2%2C transcript variant X40;transcript_id=XR_004940654.1;extra_copy_number=0
CM058242.1	Liftoff	exon	186622584	186622676	.	+	.	ID=exon-XR_004940654.1-2;Parent=rna-XR_004940654.1;Dbxref=GeneID:52856,GenBank:XR_004940654.1,MGI:MGI:106565;gbkey=misc_RNA;gene=Mtg2;product=mitochondrial ribosome associated GTPase 2%2C transcript variant X40;transcript_id=XR_004940654.1;extra_copy_number=0
CM058242.1	Liftoff	exon	186623930	186624023	.	+	.	ID=exon-XR_004940654.1-3;Parent=rna-XR_004940654.1;Dbxref=GeneID:52856,GenBank:XR_004940654.1,MGI:MGI:106565;gbkey=misc_RNA;gene=Mtg2;product=mitochondrial ribosome associated GTPase 2%2C transcript variant X40;transcript_id=XR_004940654.1;extra_copy_number=0
CM058242.1	Liftoff	exon	186629409	186629613	.	+	.	ID=exon-XR_004940654.1-4;Parent=rna-XR_004940654.1;Dbxref=GeneID:52856,GenBank:XR_004940654.1,MGI:MGI:106565;gbkey=misc_RNA;gene=Mtg2;product=mitochondrial ribosome associated GTPase 2%2C transcript variant X40;transcript_id=XR_004940654.1;extra_copy_number=0
CM058242.1	Liftoff	exon	186632878	186633025	.	+	.	ID=exon-XR_004940654.1-5;Parent=rna-XR_004940654.1;Dbxref=GeneID:52856,GenBank:XR_004940654.1,MGI:MGI:106565;gbkey=misc_RNA;gene=Mtg2;product=mitochondrial ribosome associated GTPase 2%2C transcript variant X40;transcript_id=XR_004940654.1;extra_copy_number=0
CM058242.1	Liftoff	exon	186634137	186634252	.	+	.	ID=exon-XR_004940654.1-6;Parent=rna-XR_004940654.1;Dbxref=GeneID:52856,GenBank:XR_004940654.1,MGI:MGI:106565;gbkey=misc_RNA;gene=Mtg2;product=mitochondrial ribosome associated GTPase 2%2C transcript variant X40;transcript_id=XR_004940654.1;extra_copy_number=0
CM058242.1	Liftoff	exon	186634856	186635104	.	+	.	ID=exon-XR_004940654.1-7;Parent=rna-XR_004940654.1;Dbxref=GeneID:52856,GenBank:XR_004940654.1,MGI:MGI:106565;gbkey=misc_RNA;gene=Mtg2;product=mitochondrial ribosome associated GTPase 2%2C transcript variant X40;transcript_id=XR_004940654.1;extra_copy_number=0
CM058242.1	Liftoff	exon	186635243	186635374	.	+	.	ID=exon-XR_004940654.1-8;Parent=rna-XR_004940654.1;Dbxref=GeneID:52856,GenBank:XR_004940654.1,MGI:MGI:106565;gbkey=misc_RNA;gene=Mtg2;product=mitochondrial ribosome associated GTPase 2%2C transcript variant X40;transcript_id=XR_004940654.1;extra_copy_number=0
CM058242.1	Liftoff	exon	186636172	186636694	.	+	.	ID=exon-XR_004940654.1-9;Parent=rna-XR_004940654.1;Dbxref=GeneID:52856,GenBank:XR_004940654.1,MGI:MGI:106565;gbkey=misc_RNA;gene=Mtg2;product=mitochondrial ribosome associated GTPase 2%2C transcript variant X40;transcript_id=XR_004940654.1;extra_copy_number=0
CM058242.1	Liftoff	transcript	186622683	186636694	.	+	.	ID=rna-XR_003953666.1;Parent=gene-Mtg2;Dbxref=GeneID:52856,GenBank:XR_003953666.1,MGI:MGI:106565;Name=XR_003953666.1;gbkey=misc_RNA;gene=Mtg2;model_evidence=Supporting evidence includes similarity to: 5 mRNAs%2C 6 ESTs%2C 1 Protein%2C 116 long SRA reads%2C and 100%25 coverage of the annotated genomic feature by RNAseq alignments%2C including 45 samples with support for all annotated introns;product=mitochondrial ribosome associated GTPase 2%2C transcript variant X22;transcript_id=XR_003953666.1;extra_copy_number=0
CM058242.1	Liftoff	exon	186622683	186624023	.	+	.	ID=exon-XR_003953666.1-1;Parent=rna-XR_003953666.1;Dbxref=GeneID:52856,GenBank:XR_003953666.1,MGI:MGI:106565;gbkey=misc_RNA;gene=Mtg2;product=mitochondrial ribosome associated GTPase 2%2C transcript variant X22;transcript_id=XR_003953666.1;extra_copy_number=0
CM058242.1	Liftoff	exon	186629409	186629613	.	+	.	ID=exon-XR_003953666.1-2;Parent=rna-XR_003953666.1;Dbxref=GeneID:52856,GenBank:XR_003953666.1,MGI:MGI:106565;gbkey=misc_RNA;gene=Mtg2;product=mitochondrial ribosome associated GTPase 2%2C transcript variant X22;transcript_id=XR_003953666.1;extra_copy_number=0
CM058242.1	Liftoff	exon	186632878	186633025	.	+	.	ID=exon-XR_003953666.1-3;Parent=rna-XR_003953666.1;Dbxref=GeneID:52856,GenBank:XR_003953666.1,MGI:MGI:106565;gbkey=misc_RNA;gene=Mtg2;product=mitochondrial ribosome associated GTPase 2%2C transcript variant X22;transcript_id=XR_003953666.1;extra_copy_number=0
CM058242.1	Liftoff	exon	186634137	186634252	.	+	.	ID=exon-XR_003953666.1-4;Parent=rna-XR_003953666.1;Dbxref=GeneID:52856,GenBank:XR_003953666.1,MGI:MGI:106565;gbkey=misc_RNA;gene=Mtg2;product=mitochondrial ribosome associated GTPase 2%2C transcript variant X22;transcript_id=XR_003953666.1;extra_copy_number=0
CM058242.1	Liftoff	exon	186634856	186635104	.	+	.	ID=exon-XR_003953666.1-5;Parent=rna-XR_003953666.1;Dbxref=GeneID:52856,GenBank:XR_003953666.1,MGI:MGI:106565;gbkey=misc_RNA;gene=Mtg2;product=mitochondrial ribosome associated GTPase 2%2C transcript variant X22;transcript_id=XR_003953666.1;extra_copy_number=0
CM058242.1	Liftoff	exon	186635243	186635374	.	+	.	ID=exon-XR_003953666.1-6;Parent=rna-XR_003953666.1;Dbxref=GeneID:52856,GenBank:XR_003953666.1,MGI:MGI:106565;gbkey=misc_RNA;gene=Mtg2;product=mitochondrial ribosome associated GTPase 2%2C transcript variant X22;transcript_id=XR_003953666.1;extra_copy_number=0
CM058242.1	Liftoff	exon	186636172	186636694	.	+	.	ID=exon-XR_003953666.1-7;Parent=rna-XR_003953666.1;Dbxref=GeneID:52856,GenBank:XR_003953666.1,MGI:MGI:106565;gbkey=misc_RNA;gene=Mtg2;product=mitochondrial ribosome associated GTPase 2%2C transcript variant X22;transcript_id=XR_003953666.1;extra_copy_number=0
CM058242.1	Liftoff	transcript	186622683	186636694	.	+	.	ID=rna-XR_375400.3;Parent=gene-Mtg2;Dbxref=GeneID:52856,GenBank:XR_375400.3,MGI:MGI:106565;Name=XR_375400.3;gbkey=misc_RNA;gene=Mtg2;model_evidence=Supporting evidence includes similarity to: 3 mRNAs%2C 6 ESTs%2C 1 Protein%2C 129 long SRA reads%2C and 100%25 coverage of the annotated genomic feature by RNAseq alignments%2C including 50 samples with support for all annotated introns;product=mitochondrial ribosome associated GTPase 2%2C transcript variant X21;transcript_id=XR_375400.3;extra_copy_number=0
CM058242.1	Liftoff	exon	186622683	186624023	.	+	.	ID=exon-XR_375400.3-1;Parent=rna-XR_375400.3;Dbxref=GeneID:52856,GenBank:XR_375400.3,MGI:MGI:106565;gbkey=misc_RNA;gene=Mtg2;product=mitochondrial ribosome associated GTPase 2%2C transcript variant X21;transcript_id=XR_375400.3;extra_copy_number=0
CM058242.1	Liftoff	exon	186629409	186629613	.	+	.	ID=exon-XR_375400.3-2;Parent=rna-XR_375400.3;Dbxref=GeneID:52856,GenBank:XR_375400.3,MGI:MGI:106565;gbkey=misc_RNA;gene=Mtg2;product=mitochondrial ribosome associated GTPase 2%2C transcript variant X21;transcript_id=XR_375400.3;extra_copy_number=0
CM058242.1	Liftoff	exon	186632878	186633025	.	+	.	ID=exon-XR_375400.3-3;Parent=rna-XR_375400.3;Dbxref=GeneID:52856,GenBank:XR_375400.3,MGI:MGI:106565;gbkey=misc_RNA;gene=Mtg2;product=mitochondrial ribosome associated GTPase 2%2C transcript variant X21;transcript_id=XR_375400.3;extra_copy_number=0
CM058242.1	Liftoff	exon	186634137	186634252	.	+	.	ID=exon-XR_375400.3-4;Parent=rna-XR_375400.3;Dbxref=GeneID:52856,GenBank:XR_375400.3,MGI:MGI:106565;gbkey=misc_RNA;gene=Mtg2;product=mitochondrial ribosome associated GTPase 2%2C transcript variant X21;transcript_id=XR_375400.3;extra_copy_number=0
CM058242.1	Liftoff	exon	186634856	186635104	.	+	.	ID=exon-XR_375400.3-5;Parent=rna-XR_375400.3;Dbxref=GeneID:52856,GenBank:XR_375400.3,MGI:MGI:106565;gbkey=misc_RNA;gene=Mtg2;product=mitochondrial ribosome associated GTPase 2%2C transcript variant X21;transcript_id=XR_375400.3;extra_copy_number=0
CM058242.1	Liftoff	exon	186635243	186635381	.	+	.	ID=exon-XR_375400.3-6;Parent=rna-XR_375400.3;Dbxref=GeneID:52856,GenBank:XR_375400.3,MGI:MGI:106565;gbkey=misc_RNA;gene=Mtg2;product=mitochondrial ribosome associated GTPase 2%2C transcript variant X21;transcript_id=XR_375400.3;extra_copy_number=0
CM058242.1	Liftoff	exon	186636172	186636694	.	+	.	ID=exon-XR_375400.3-7;Parent=rna-XR_375400.3;Dbxref=GeneID:52856,GenBank:XR_375400.3,MGI:MGI:106565;gbkey=misc_RNA;gene=Mtg2;product=mitochondrial ribosome associated GTPase 2%2C transcript variant X21;transcript_id=XR_375400.3;extra_copy_number=0
CM058242.1	Liftoff	match	186646426	186646827	.	+	.	ID=b1f3ef24-9880-416c-b194-a277dd1ca236;Target=NG_150509.1 1 402 +;assembly_bases_aln=402;assembly_bases_seq=402;bit_score=749.182;blast_aligner=1;blast_score=402;common_component=0;e_value=0;filter_score=0;for_remapping=2;gap_count=0;hsp_percent_coverage=100;matchable_bases=402;matched_bases=402;num_ident=402;num_mismatch=0;pct_coverage=100;pct_coverage_hiqual=100;pct_identity_gap=100;pct_identity_gapopen_only=100;pct_identity_ungap=100;rank=1;weighted_identity=1;coverage=1.0;sequence_ID=1.0;extra_copy_number=0;copy_num_ID=b1f3ef24-9880-416c-b194-a277dd1ca236_0
CM058242.1	Liftoff	enhancer	186646526	186646727	.	.	.	ID=id-GeneID:128924757;Dbxref=GeneID:128924757;Note=cis-regulatory module chr2:179830439-179830640 (MGSCv37/mm9 assembly coordinates);experiment=EXISTENCE:reporter gene assay evidence [ECO:0000049][PMID:25872643];function=activates a minimal SCP1 promoter by CapStarr-seq with weak activity in P5424 T cells and NIH3T3 fibroblasts {active_cell/tissue: P5424 T cell | NIH3T3};gbkey=regulatory;regulatory_class=enhancer;coverage=1.0;sequence_ID=1.0;extra_copy_number=0;copy_num_ID=id-GeneID:128924757_0
CM058242.1	Liftoff	biological_region	186646526	186646727	.	+	.	ID=id-GeneID:128924757-2;Dbxref=GeneID:128924757;Name=biological region;gbkey=Region;standard_name=CapStarr-seq enhancer MGSCv37_chr2:179830439-179830640;coverage=1.0;sequence_ID=1.0;extra_copy_number=0;copy_num_ID=id-GeneID:128924757-2_0
CM058242.1	Liftoff	gene	186650256	186655262	.	-	.	ID=gene-Hrh3;Dbxref=GeneID:99296,MGI:MGI:2139279;Name=Hrh3;description=histamine receptor H3;gbkey=Gene;gene=Hrh3;gene_biotype=protein_coding;gene_synonym=Eae8,H3R,HH3R;coverage=1.0;sequence_ID=1.0;valid_ORFs=9;extra_copy_number=0;copy_num_ID=gene-Hrh3_0
CM058242.1	Liftoff	mRNA	186650256	186655262	.	-	.	ID=rna-NM_001409451.1;Parent=gene-Hrh3;Dbxref=GeneID:99296,GenBank:NM_001409451.1,MGI:MGI:2139279;Name=NM_001409451.1;gbkey=mRNA;gene=Hrh3;product=histamine receptor H3%2C transcript variant 2;transcript_id=NM_001409451.1;matches_ref_protein=True;valid_ORF=True;extra_copy_number=0
CM058242.1	Liftoff	exon	186650256	186652207	.	-	.	ID=exon-NM_001409451.1-3;Parent=rna-NM_001409451.1;Dbxref=GeneID:99296,GenBank:NM_001409451.1,MGI:MGI:2139279;gbkey=mRNA;gene=Hrh3;product=histamine receptor H3%2C transcript variant 2;transcript_id=NM_001409451.1;extra_copy_number=0
CM058242.1	Liftoff	exon	186653520	186653686	.	-	.	ID=exon-NM_001409451.1-2;Parent=rna-NM_001409451.1;Dbxref=GeneID:99296,GenBank:NM_001409451.1,MGI:MGI:2139279;gbkey=mRNA;gene=Hrh3;product=histamine receptor H3%2C transcript variant 2;transcript_id=NM_001409451.1;extra_copy_number=0
CM058242.1	Liftoff	exon	186654697	186655262	.	-	.	ID=exon-NM_001409451.1-1;Parent=rna-NM_001409451.1;Dbxref=GeneID:99296,GenBank:NM_001409451.1,MGI:MGI:2139279;gbkey=mRNA;gene=Hrh3;product=histamine receptor H3%2C transcript variant 2;transcript_id=NM_001409451.1;extra_copy_number=0
CM058242.1	Liftoff	CDS	186651287	186652159	.	-	.	ID=cds-NP_001396380.1;Parent=rna-NM_001409451.1;Dbxref=GeneID:99296,GenBank:NP_001396380.1,MGI:MGI:2139279;Name=NP_001396380.1;Note=isoform 2 precursor is encoded by transcript variant 2;gbkey=CDS;gene=Hrh3;product=histamine H3 receptor isoform 2 precursor;protein_id=NP_001396380.1;extra_copy_number=0
CM058242.1	Liftoff	mRNA	186650256	186655262	.	-	.	ID=rna-NM_001409452.1;Parent=gene-Hrh3;Dbxref=GeneID:99296,GenBank:NM_001409452.1,MGI:MGI:2139279;Name=NM_001409452.1;gbkey=mRNA;gene=Hrh3;product=histamine receptor H3%2C transcript variant 3;transcript_id=NM_001409452.1;matches_ref_protein=True;valid_ORF=True;extra_copy_number=0
CM058242.1	Liftoff	exon	186650256	186652207	.	-	.	ID=exon-NM_001409452.1-3;Parent=rna-NM_001409452.1;Dbxref=GeneID:99296,GenBank:NM_001409452.1,MGI:MGI:2139279;gbkey=mRNA;gene=Hrh3;product=histamine receptor H3%2C transcript variant 3;transcript_id=NM_001409452.1;extra_copy_number=0
CM058242.1	Liftoff	exon	186653520	186653700	.	-	.	ID=exon-NM_001409452.1-2;Parent=rna-NM_001409452.1;Dbxref=GeneID:99296,GenBank:NM_001409452.1,MGI:MGI:2139279;gbkey=mRNA;gene=Hrh3;product=histamine receptor H3%2C transcript variant 3;transcript_id=NM_001409452.1;extra_copy_number=0
CM058242.1	Liftoff	exon	186654505	186655262	.	-	.	ID=exon-NM_001409452.1-1;Parent=rna-NM_001409452.1;Dbxref=GeneID:99296,GenBank:NM_001409452.1,MGI:MGI:2139279;gbkey=mRNA;gene=Hrh3;product=histamine receptor H3%2C transcript variant 3;transcript_id=NM_001409452.1;extra_copy_number=0
CM058242.1	Liftoff	CDS	186651287	186652207	.	-	.	ID=cds-NP_001396381.1;Parent=rna-NM_001409452.1;Dbxref=GeneID:99296,GenBank:NP_001396381.1,MGI:MGI:2139279;Name=NP_001396381.1;Note=isoform 3 is encoded by transcript variant 3;gbkey=CDS;gene=Hrh3;product=histamine H3 receptor isoform 3;protein_id=NP_001396381.1;extra_copy_number=0
CM058242.1	Liftoff	CDS	186653520	186653700	.	-	.	ID=cds-NP_001396381.1;Parent=rna-NM_001409452.1;Dbxref=GeneID:99296,GenBank:NP_001396381.1,MGI:MGI:2139279;Name=NP_001396381.1;Note=isoform 3 is encoded by transcript variant 3;gbkey=CDS;gene=Hrh3;product=histamine H3 receptor isoform 3;protein_id=NP_001396381.1;extra_copy_number=0
CM058242.1	Liftoff	CDS	186654505	186654632	.	-	.	ID=cds-NP_001396381.1;Parent=rna-NM_001409452.1;Dbxref=GeneID:99296,GenBank:NP_001396381.1,MGI:MGI:2139279;Name=NP_001396381.1;Note=isoform 3 is encoded by transcript variant 3;gbkey=CDS;gene=Hrh3;product=histamine H3 receptor isoform 3;protein_id=NP_001396381.1;extra_copy_number=0
CM058242.1	Liftoff	mRNA	186650256	186655262	.	-	.	ID=rna-NM_001409453.1;Parent=gene-Hrh3;Dbxref=GeneID:99296,GenBank:NM_001409453.1,MGI:MGI:2139279;Name=NM_001409453.1;gbkey=mRNA;gene=Hrh3;product=histamine receptor H3%2C transcript variant 4;transcript_id=NM_001409453.1;matches_ref_protein=True;valid_ORF=True;extra_copy_number=0
CM058242.1	Liftoff	exon	186650256	186652207	.	-	.	ID=exon-NM_001409453.1-2;Parent=rna-NM_001409453.1;Dbxref=GeneID:99296,GenBank:NM_001409453.1,MGI:MGI:2139279;gbkey=mRNA;gene=Hrh3;product=histamine receptor H3%2C transcript variant 4;transcript_id=NM_001409453.1;extra_copy_number=0
CM058242.1	Liftoff	exon	186654697	186655262	.	-	.	ID=exon-NM_001409453.1-1;Parent=rna-NM_001409453.1;Dbxref=GeneID:99296,GenBank:NM_001409453.1,MGI:MGI:2139279;gbkey=mRNA;gene=Hrh3;product=histamine receptor H3%2C transcript variant 4;transcript_id=NM_001409453.1;extra_copy_number=0
CM058242.1	Liftoff	CDS	186651287	186652207	.	-	.	ID=cds-NP_001396382.1;Parent=rna-NM_001409453.1;Dbxref=GeneID:99296,GenBank:NP_001396382.1,MGI:MGI:2139279;Name=NP_001396382.1;Note=isoform 4 is encoded by transcript variant 4;gbkey=CDS;gene=Hrh3;product=histamine H3 receptor isoform 4;protein_id=NP_001396382.1;extra_copy_number=0
CM058242.1	Liftoff	CDS	186654697	186654942	.	-	.	ID=cds-NP_001396382.1;Parent=rna-NM_001409453.1;Dbxref=GeneID:99296,GenBank:NP_001396382.1,MGI:MGI:2139279;Name=NP_001396382.1;Note=isoform 4 is encoded by transcript variant 4;gbkey=CDS;gene=Hrh3;product=histamine H3 receptor isoform 4;protein_id=NP_001396382.1;extra_copy_number=0
CM058242.1	Liftoff	mRNA	186650256	186655262	.	-	.	ID=rna-NM_001409454.1;Parent=gene-Hrh3;Dbxref=GeneID:99296,GenBank:NM_001409454.1,MGI:MGI:2139279;Name=NM_001409454.1;gbkey=mRNA;gene=Hrh3;product=histamine receptor H3%2C transcript variant 5;transcript_id=NM_001409454.1;matches_ref_protein=True;valid_ORF=True;extra_copy_number=0
CM058242.1	Liftoff	exon	186650256	186652207	.	-	.	ID=exon-NM_001409454.1-3;Parent=rna-NM_001409454.1;Dbxref=GeneID:99296,GenBank:NM_001409454.1,MGI:MGI:2139279;gbkey=mRNA;gene=Hrh3;product=histamine receptor H3%2C transcript variant 5;transcript_id=NM_001409454.1;extra_copy_number=0
CM058242.1	Liftoff	exon	186653520	186653686	.	-	.	ID=exon-NM_001409454.1-2;Parent=rna-NM_001409454.1;Dbxref=GeneID:99296,GenBank:NM_001409454.1,MGI:MGI:2139279;gbkey=mRNA;gene=Hrh3;product=histamine receptor H3%2C transcript variant 5;transcript_id=NM_001409454.1;extra_copy_number=0
CM058242.1	Liftoff	exon	186654608	186655262	.	-	.	ID=exon-NM_001409454.1-1;Parent=rna-NM_001409454.1;Dbxref=GeneID:99296,GenBank:NM_001409454.1,MGI:MGI:2139279;gbkey=mRNA;gene=Hrh3;product=histamine receptor H3%2C transcript variant 5;transcript_id=NM_001409454.1;extra_copy_number=0
CM058242.1	Liftoff	CDS	186651287	186652207	.	-	.	ID=cds-NP_001396383.1;Parent=rna-NM_001409454.1;Dbxref=GeneID:99296,GenBank:NP_001396383.1,MGI:MGI:2139279;Name=NP_001396383.1;Note=isoform 5 is encoded by transcript variant 5;gbkey=CDS;gene=Hrh3;product=histamine H3 receptor isoform 5;protein_id=NP_001396383.1;extra_copy_number=0
CM058242.1	Liftoff	CDS	186653520	186653686	.	-	.	ID=cds-NP_001396383.1;Parent=rna-NM_001409454.1;Dbxref=GeneID:99296,GenBank:NP_001396383.1,MGI:MGI:2139279;Name=NP_001396383.1;Note=isoform 5 is encoded by transcript variant 5;gbkey=CDS;gene=Hrh3;product=histamine H3 receptor isoform 5;protein_id=NP_001396383.1;extra_copy_number=0
CM058242.1	Liftoff	CDS	186654608	186654632	.	-	.	ID=cds-NP_001396383.1;Parent=rna-NM_001409454.1;Dbxref=GeneID:99296,GenBank:NP_001396383.1,MGI:MGI:2139279;Name=NP_001396383.1;Note=isoform 5 is encoded by transcript variant 5;gbkey=CDS;gene=Hrh3;product=histamine H3 receptor isoform 5;protein_id=NP_001396383.1;extra_copy_number=0
CM058242.1	Liftoff	mRNA	186650256	186655262	.	-	.	ID=rna-NM_001409455.1;Parent=gene-Hrh3;Dbxref=GeneID:99296,GenBank:NM_001409455.1,MGI:MGI:2139279;Name=NM_001409455.1;gbkey=mRNA;gene=Hrh3;product=histamine receptor H3%2C transcript variant 6;transcript_id=NM_001409455.1;matches_ref_protein=True;valid_ORF=True;extra_copy_number=0
CM058242.1	Liftoff	exon	186650256	186652207	.	-	.	ID=exon-NM_001409455.1-3;Parent=rna-NM_001409455.1;Dbxref=GeneID:99296,GenBank:NM_001409455.1,MGI:MGI:2139279;gbkey=mRNA;gene=Hrh3;product=histamine receptor H3%2C transcript variant 6;transcript_id=NM_001409455.1;extra_copy_number=0
CM058242.1	Liftoff	exon	186652378	186652545	.	-	.	ID=exon-NM_001409455.1-2;Parent=rna-NM_001409455.1;Dbxref=GeneID:99296,GenBank:NM_001409455.1,MGI:MGI:2139279;gbkey=mRNA;gene=Hrh3;product=histamine receptor H3%2C transcript variant 6;transcript_id=NM_001409455.1;extra_copy_number=0
CM058242.1	Liftoff	exon	186653520	186655262	.	-	.	ID=exon-NM_001409455.1-1;Parent=rna-NM_001409455.1;Dbxref=GeneID:99296,GenBank:NM_001409455.1,MGI:MGI:2139279;gbkey=mRNA;gene=Hrh3;product=histamine receptor H3%2C transcript variant 6;transcript_id=NM_001409455.1;extra_copy_number=0
CM058242.1	Liftoff	CDS	186651287	186652207	.	-	.	ID=cds-NP_001396384.1;Parent=rna-NM_001409455.1;Dbxref=GeneID:99296,GenBank:NP_001396384.1,MGI:MGI:2139279;Name=NP_001396384.1;Note=isoform 6 is encoded by transcript variant 6;gbkey=CDS;gene=Hrh3;product=histamine H3 receptor isoform 6;protein_id=NP_001396384.1;extra_copy_number=0
CM058242.1	Liftoff	CDS	186652378	186652425	.	-	.	ID=cds-NP_001396384.1;Parent=rna-NM_001409455.1;Dbxref=GeneID:99296,GenBank:NP_001396384.1,MGI:MGI:2139279;Name=NP_001396384.1;Note=isoform 6 is encoded by transcript variant 6;gbkey=CDS;gene=Hrh3;product=histamine H3 receptor isoform 6;protein_id=NP_001396384.1;extra_copy_number=0
CM058242.1	Liftoff	mRNA	186650256	186655262	.	-	.	ID=rna-NM_001409456.1;Parent=gene-Hrh3;Dbxref=GeneID:99296,GenBank:NM_001409456.1,MGI:MGI:2139279;Name=NM_001409456.1;gbkey=mRNA;gene=Hrh3;product=histamine receptor H3%2C transcript variant 7;transcript_id=NM_001409456.1;matches_ref_protein=True;valid_ORF=True;extra_copy_number=0
CM058242.1	Liftoff	exon	186650256	186652207	.	-	.	ID=exon-NM_001409456.1-2;Parent=rna-NM_001409456.1;Dbxref=GeneID:99296,GenBank:NM_001409456.1,MGI:MGI:2139279;gbkey=mRNA;gene=Hrh3;product=histamine receptor H3%2C transcript variant 7;transcript_id=NM_001409456.1;extra_copy_number=0
CM058242.1	Liftoff	exon	186654693	186655262	.	-	.	ID=exon-NM_001409456.1-1;Parent=rna-NM_001409456.1;Dbxref=GeneID:99296,GenBank:NM_001409456.1,MGI:MGI:2139279;gbkey=mRNA;gene=Hrh3;product=histamine receptor H3%2C transcript variant 7;transcript_id=NM_001409456.1;extra_copy_number=0
CM058242.1	Liftoff	CDS	186651287	186652159	.	-	.	ID=cds-NP_001396385.1;Parent=rna-NM_001409456.1;Dbxref=GeneID:99296,GenBank:NP_001396385.1,MGI:MGI:2139279;Name=NP_001396385.1;Note=isoform 2 precursor is encoded by transcript variant 7;gbkey=CDS;gene=Hrh3;product=histamine H3 receptor isoform 2 precursor;protein_id=NP_001396385.1;extra_copy_number=0
CM058242.1	Liftoff	mRNA	186650256	186655262	.	-	.	ID=rna-NM_001409457.1;Parent=gene-Hrh3;Dbxref=GeneID:99296,GenBank:NM_001409457.1,MGI:MGI:2139279;Name=NM_001409457.1;gbkey=mRNA;gene=Hrh3;product=histamine receptor H3%2C transcript variant 8;transcript_id=NM_001409457.1;matches_ref_protein=True;valid_ORF=True;extra_copy_number=0
CM058242.1	Liftoff	exon	186650256	186652207	.	-	.	ID=exon-NM_001409457.1-3;Parent=rna-NM_001409457.1;Dbxref=GeneID:99296,GenBank:NM_001409457.1,MGI:MGI:2139279;gbkey=mRNA;gene=Hrh3;product=histamine receptor H3%2C transcript variant 8;transcript_id=NM_001409457.1;extra_copy_number=0
CM058242.1	Liftoff	exon	186653520	186653686	.	-	.	ID=exon-NM_001409457.1-2;Parent=rna-NM_001409457.1;Dbxref=GeneID:99296,GenBank:NM_001409457.1,MGI:MGI:2139279;gbkey=mRNA;gene=Hrh3;product=histamine receptor H3%2C transcript variant 8;transcript_id=NM_001409457.1;extra_copy_number=0
CM058242.1	Liftoff	exon	186654505	186655262	.	-	.	ID=exon-NM_001409457.1-1;Parent=rna-NM_001409457.1;Dbxref=GeneID:99296,GenBank:NM_001409457.1,MGI:MGI:2139279;gbkey=mRNA;gene=Hrh3;product=histamine receptor H3%2C transcript variant 8;transcript_id=NM_001409457.1;extra_copy_number=0
CM058242.1	Liftoff	CDS	186651287	186652159	.	-	.	ID=cds-NP_001396386.1;Parent=rna-NM_001409457.1;Dbxref=GeneID:99296,GenBank:NP_001396386.1,MGI:MGI:2139279;Name=NP_001396386.1;Note=isoform 2 precursor is encoded by transcript variant 8;gbkey=CDS;gene=Hrh3;product=histamine H3 receptor isoform 2 precursor;protein_id=NP_001396386.1;extra_copy_number=0
CM058242.1	Liftoff	mRNA	186650256	186655262	.	-	.	ID=rna-NM_001409458.1;Parent=gene-Hrh3;Dbxref=GeneID:99296,GenBank:NM_001409458.1,MGI:MGI:2139279;Name=NM_001409458.1;gbkey=mRNA;gene=Hrh3;product=histamine receptor H3%2C transcript variant 9;transcript_id=NM_001409458.1;matches_ref_protein=True;valid_ORF=True;extra_copy_number=0
CM058242.1	Liftoff	exon	186650256	186652207	.	-	.	ID=exon-NM_001409458.1-2;Parent=rna-NM_001409458.1;Dbxref=GeneID:99296,GenBank:NM_001409458.1,MGI:MGI:2139279;gbkey=mRNA;gene=Hrh3;product=histamine receptor H3%2C transcript variant 9;transcript_id=NM_001409458.1;extra_copy_number=0
CM058242.1	Liftoff	exon	186653520	186655262	.	-	.	ID=exon-NM_001409458.1-1;Parent=rna-NM_001409458.1;Dbxref=GeneID:99296,GenBank:NM_001409458.1,MGI:MGI:2139279;gbkey=mRNA;gene=Hrh3;product=histamine receptor H3%2C transcript variant 9;transcript_id=NM_001409458.1;extra_copy_number=0
CM058242.1	Liftoff	CDS	186651287	186652159	.	-	.	ID=cds-NP_001396387.1;Parent=rna-NM_001409458.1;Dbxref=GeneID:99296,GenBank:NP_001396387.1,MGI:MGI:2139279;Name=NP_001396387.1;Note=isoform 2 precursor is encoded by transcript variant 9;gbkey=CDS;gene=Hrh3;product=histamine H3 receptor isoform 2 precursor;protein_id=NP_001396387.1;extra_copy_number=0
CM058242.1	Liftoff	mRNA	186650256	186655262	.	-	.	ID=rna-NM_133849.4;Parent=gene-Hrh3;Dbxref=GeneID:99296,GenBank:NM_133849.4,MGI:MGI:2139279;Name=NM_133849.4;gbkey=mRNA;gene=Hrh3;product=histamine receptor H3%2C transcript variant 1;tag=RefSeq Select;transcript_id=NM_133849.4;matches_ref_protein=True;valid_ORF=True;extra_copy_number=0
CM058242.1	Liftoff	exon	186650256	186652207	.	-	.	ID=exon-NM_133849.4-3;Parent=rna-NM_133849.4;Dbxref=GeneID:99296,GenBank:NM_133849.4,MGI:MGI:2139279;gbkey=mRNA;gene=Hrh3;product=histamine receptor H3%2C transcript variant 1;tag=RefSeq Select;transcript_id=NM_133849.4;extra_copy_number=0
CM058242.1	Liftoff	exon	186653520	186653686	.	-	.	ID=exon-NM_133849.4-2;Parent=rna-NM_133849.4;Dbxref=GeneID:99296,GenBank:NM_133849.4,MGI:MGI:2139279;gbkey=mRNA;gene=Hrh3;product=histamine receptor H3%2C transcript variant 1;tag=RefSeq Select;transcript_id=NM_133849.4;extra_copy_number=0
CM058242.1	Liftoff	exon	186654693	186655262	.	-	.	ID=exon-NM_133849.4-1;Parent=rna-NM_133849.4;Dbxref=GeneID:99296,GenBank:NM_133849.4,MGI:MGI:2139279;gbkey=mRNA;gene=Hrh3;product=histamine receptor H3%2C transcript variant 1;tag=RefSeq Select;transcript_id=NM_133849.4;extra_copy_number=0
CM058242.1	Liftoff	CDS	186651287	186652207	.	-	.	ID=cds-NP_598610.1;Parent=rna-NM_133849.4;Dbxref=CCDS:CCDS17169.1,GeneID:99296,GenBank:NP_598610.1,MGI:MGI:2139279;Name=NP_598610.1;Note=isoform 1 is encoded by transcript variant 1;gbkey=CDS;gene=Hrh3;product=histamine H3 receptor isoform 1;protein_id=NP_598610.1;tag=RefSeq Select;extra_copy_number=0
CM058242.1	Liftoff	CDS	186653520	186653686	.	-	.	ID=cds-NP_598610.1;Parent=rna-NM_133849.4;Dbxref=CCDS:CCDS17169.1,GeneID:99296,GenBank:NP_598610.1,MGI:MGI:2139279;Name=NP_598610.1;Note=isoform 1 is encoded by transcript variant 1;gbkey=CDS;gene=Hrh3;product=histamine H3 receptor isoform 1;protein_id=NP_598610.1;tag=RefSeq Select;extra_copy_number=0
CM058242.1	Liftoff	CDS	186654693	186654942	.	-	.	ID=cds-NP_598610.1;Parent=rna-NM_133849.4;Dbxref=CCDS:CCDS17169.1,GeneID:99296,GenBank:NP_598610.1,MGI:MGI:2139279;Name=NP_598610.1;Note=isoform 1 is encoded by transcript variant 1;gbkey=CDS;gene=Hrh3;product=histamine H3 receptor isoform 1;protein_id=NP_598610.1;tag=RefSeq Select;extra_copy_number=0
CM058242.1	Liftoff	gene	186655311	186661542	.	-	.	ID=gene-Gm46782;Dbxref=GeneID:108168825,MGI:MGI:5826419;Name=Gm46782;description=predicted gene%2C 46782;gbkey=Gene;gene=Gm46782;gene_biotype=lncRNA;coverage=1.0;sequence_ID=1.0;extra_copy_number=0;copy_num_ID=gene-Gm46782_0
CM058242.1	Liftoff	lnc_RNA	186655311	186661542	.	-	.	ID=rna-XR_001783600.2;Parent=gene-Gm46782;Dbxref=GeneID:108168825,GenBank:XR_001783600.2,MGI:MGI:5826419;Name=XR_001783600.2;gbkey=ncRNA;gene=Gm46782;model_evidence=Supporting evidence includes similarity to: 100%25 coverage of the annotated genomic feature by RNAseq alignments%2C including 1 sample with support for all annotated introns;product=predicted gene%2C 46782;transcript_id=XR_001783600.2;extra_copy_number=0
CM058242.1	Liftoff	exon	186655311	186655845	.	-	.	ID=exon-XR_001783600.2-3;Parent=rna-XR_001783600.2;Dbxref=GeneID:108168825,GenBank:XR_001783600.2,MGI:MGI:5826419;gbkey=ncRNA;gene=Gm46782;product=predicted gene%2C 46782;transcript_id=XR_001783600.2;extra_copy_number=0
CM058242.1	Liftoff	exon	186660902	186661061	.	-	.	ID=exon-XR_001783600.2-2;Parent=rna-XR_001783600.2;Dbxref=GeneID:108168825,GenBank:XR_001783600.2,MGI:MGI:5826419;gbkey=ncRNA;gene=Gm46782;product=predicted gene%2C 46782;transcript_id=XR_001783600.2;extra_copy_number=0
CM058242.1	Liftoff	exon	186661487	186661542	.	-	.	ID=exon-XR_001783600.2-1;Parent=rna-XR_001783600.2;Dbxref=GeneID:108168825,GenBank:XR_001783600.2,MGI:MGI:5826419;gbkey=ncRNA;gene=Gm46782;product=predicted gene%2C 46782;transcript_id=XR_001783600.2;extra_copy_number=0
CM058242.1	Liftoff	gene	186667057	186713474	.	+	.	ID=gene-Osbpl2;Dbxref=GeneID:228983,MGI:MGI:2442832;Name=Osbpl2;description=oxysterol binding protein-like 2;gbkey=Gene;gene=Osbpl2;gene_biotype=protein_coding;gene_synonym=C130070J12Rik,ORP-2,Orp2;coverage=1.0;sequence_ID=1.0;valid_ORFs=3;extra_copy_number=0;copy_num_ID=gene-Osbpl2_0
CM058242.1	Liftoff	mRNA	186667057	186713474	.	+	.	ID=rna-XM_030250794.2;Parent=gene-Osbpl2;Dbxref=GeneID:228983,GenBank:XM_030250794.2,MGI:MGI:2442832;Name=XM_030250794.2;gbkey=mRNA;gene=Osbpl2;model_evidence=Supporting evidence includes similarity to: 10 mRNAs%2C 15 ESTs%2C 8 Proteins%2C 764 long SRA reads%2C and 100%25 coverage of the annotated genomic feature by RNAseq alignments%2C including 8 samples with support for all annotated introns;product=oxysterol binding protein-like 2%2C transcript variant X1;transcript_id=XM_030250794.2;matches_ref_protein=True;valid_ORF=True;extra_copy_number=0
CM058242.1	Liftoff	exon	186667057	186667261	.	+	.	ID=exon-XM_030250794.2-1;Parent=rna-XM_030250794.2;Dbxref=GeneID:228983,GenBank:XM_030250794.2,MGI:MGI:2442832;gbkey=mRNA;gene=Osbpl2;product=oxysterol binding protein-like 2%2C transcript variant X1;transcript_id=XM_030250794.2;extra_copy_number=0
CM058242.1	Liftoff	exon	186687771	186687904	.	+	.	ID=exon-XM_030250794.2-2;Parent=rna-XM_030250794.2;Dbxref=GeneID:228983,GenBank:XM_030250794.2,MGI:MGI:2442832;gbkey=mRNA;gene=Osbpl2;product=oxysterol binding protein-like 2%2C transcript variant X1;transcript_id=XM_030250794.2;extra_copy_number=0
CM058242.1	Liftoff	exon	186689005	186689149	.	+	.	ID=exon-XM_030250794.2-3;Parent=rna-XM_030250794.2;Dbxref=GeneID:228983,GenBank:XM_030250794.2,MGI:MGI:2442832;gbkey=mRNA;gene=Osbpl2;product=oxysterol binding protein-like 2%2C transcript variant X1;transcript_id=XM_030250794.2;extra_copy_number=0
CM058242.1	Liftoff	exon	186691897	186691972	.	+	.	ID=exon-XM_030250794.2-4;Parent=rna-XM_030250794.2;Dbxref=GeneID:228983,GenBank:XM_030250794.2,MGI:MGI:2442832;gbkey=mRNA;gene=Osbpl2;product=oxysterol binding protein-like 2%2C transcript variant X1;transcript_id=XM_030250794.2;extra_copy_number=0
CM058242.1	Liftoff	exon	186695624	186695758	.	+	.	ID=exon-XM_030250794.2-5;Parent=rna-XM_030250794.2;Dbxref=GeneID:228983,GenBank:XM_030250794.2,MGI:MGI:2442832;gbkey=mRNA;gene=Osbpl2;product=oxysterol binding protein-like 2%2C transcript variant X1;transcript_id=XM_030250794.2;extra_copy_number=0
CM058242.1	Liftoff	exon	186695881	186695978	.	+	.	ID=exon-XM_030250794.2-6;Parent=rna-XM_030250794.2;Dbxref=GeneID:228983,GenBank:XM_030250794.2,MGI:MGI:2442832;gbkey=mRNA;gene=Osbpl2;product=oxysterol binding protein-like 2%2C transcript variant X1;transcript_id=XM_030250794.2;extra_copy_number=0
CM058242.1	Liftoff	exon	186699218	186699400	.	+	.	ID=exon-XM_030250794.2-7;Parent=rna-XM_030250794.2;Dbxref=GeneID:228983,GenBank:XM_030250794.2,MGI:MGI:2442832;gbkey=mRNA;gene=Osbpl2;product=oxysterol binding protein-like 2%2C transcript variant X1;transcript_id=XM_030250794.2;extra_copy_number=0
CM058242.1	Liftoff	exon	186700971	186701078	.	+	.	ID=exon-XM_030250794.2-8;Parent=rna-XM_030250794.2;Dbxref=GeneID:228983,GenBank:XM_030250794.2,MGI:MGI:2442832;gbkey=mRNA;gene=Osbpl2;product=oxysterol binding protein-like 2%2C transcript variant X1;transcript_id=XM_030250794.2;extra_copy_number=0
CM058242.1	Liftoff	exon	186701808	186701897	.	+	.	ID=exon-XM_030250794.2-9;Parent=rna-XM_030250794.2;Dbxref=GeneID:228983,GenBank:XM_030250794.2,MGI:MGI:2442832;gbkey=mRNA;gene=Osbpl2;product=oxysterol binding protein-like 2%2C transcript variant X1;transcript_id=XM_030250794.2;extra_copy_number=0
CM058242.1	Liftoff	exon	186703991	186704114	.	+	.	ID=exon-XM_030250794.2-10;Parent=rna-XM_030250794.2;Dbxref=GeneID:228983,GenBank:XM_030250794.2,MGI:MGI:2442832;gbkey=mRNA;gene=Osbpl2;product=oxysterol binding protein-like 2%2C transcript variant X1;transcript_id=XM_030250794.2;extra_copy_number=0
CM058242.1	Liftoff	exon	186706059	186706199	.	+	.	ID=exon-XM_030250794.2-11;Parent=rna-XM_030250794.2;Dbxref=GeneID:228983,GenBank:XM_030250794.2,MGI:MGI:2442832;gbkey=mRNA;gene=Osbpl2;product=oxysterol binding protein-like 2%2C transcript variant X1;transcript_id=XM_030250794.2;extra_copy_number=0
CM058242.1	Liftoff	exon	186708621	186708744	.	+	.	ID=exon-XM_030250794.2-12;Parent=rna-XM_030250794.2;Dbxref=GeneID:228983,GenBank:XM_030250794.2,MGI:MGI:2442832;gbkey=mRNA;gene=Osbpl2;product=oxysterol binding protein-like 2%2C transcript variant X1;transcript_id=XM_030250794.2;extra_copy_number=0
CM058242.1	Liftoff	exon	186709821	186709911	.	+	.	ID=exon-XM_030250794.2-13;Parent=rna-XM_030250794.2;Dbxref=GeneID:228983,GenBank:XM_030250794.2,MGI:MGI:2442832;gbkey=mRNA;gene=Osbpl2;product=oxysterol binding protein-like 2%2C transcript variant X1;transcript_id=XM_030250794.2;extra_copy_number=0
CM058242.1	Liftoff	exon	186712281	186713474	.	+	.	ID=exon-XM_030250794.2-14;Parent=rna-XM_030250794.2;Dbxref=GeneID:228983,GenBank:XM_030250794.2,MGI:MGI:2442832;gbkey=mRNA;gene=Osbpl2;product=oxysterol binding protein-like 2%2C transcript variant X1;transcript_id=XM_030250794.2;extra_copy_number=0
CM058242.1	Liftoff	CDS	186687868	186687904	.	+	.	ID=cds-XP_030106654.1;Parent=rna-XM_030250794.2;Dbxref=GeneID:228983,GenBank:XP_030106654.1,MGI:MGI:2442832;Name=XP_030106654.1;gbkey=CDS;gene=Osbpl2;product=oxysterol-binding protein-related protein 2 isoform X1;protein_id=XP_030106654.1;extra_copy_number=0
CM058242.1	Liftoff	CDS	186689005	186689149	.	+	.	ID=cds-XP_030106654.1;Parent=rna-XM_030250794.2;Dbxref=GeneID:228983,GenBank:XP_030106654.1,MGI:MGI:2442832;Name=XP_030106654.1;gbkey=CDS;gene=Osbpl2;product=oxysterol-binding protein-related protein 2 isoform X1;protein_id=XP_030106654.1;extra_copy_number=0
CM058242.1	Liftoff	CDS	186691897	186691972	.	+	.	ID=cds-XP_030106654.1;Parent=rna-XM_030250794.2;Dbxref=GeneID:228983,GenBank:XP_030106654.1,MGI:MGI:2442832;Name=XP_030106654.1;gbkey=CDS;gene=Osbpl2;product=oxysterol-binding protein-related protein 2 isoform X1;protein_id=XP_030106654.1;extra_copy_number=0
CM058242.1	Liftoff	CDS	186695624	186695758	.	+	.	ID=cds-XP_030106654.1;Parent=rna-XM_030250794.2;Dbxref=GeneID:228983,GenBank:XP_030106654.1,MGI:MGI:2442832;Name=XP_030106654.1;gbkey=CDS;gene=Osbpl2;product=oxysterol-binding protein-related protein 2 isoform X1;protein_id=XP_030106654.1;extra_copy_number=0
CM058242.1	Liftoff	CDS	186695881	186695978	.	+	.	ID=cds-XP_030106654.1;Parent=rna-XM_030250794.2;Dbxref=GeneID:228983,GenBank:XP_030106654.1,MGI:MGI:2442832;Name=XP_030106654.1;gbkey=CDS;gene=Osbpl2;product=oxysterol-binding protein-related protein 2 isoform X1;protein_id=XP_030106654.1;extra_copy_number=0
CM058242.1	Liftoff	CDS	186699218	186699400	.	+	.	ID=cds-XP_030106654.1;Parent=rna-XM_030250794.2;Dbxref=GeneID:228983,GenBank:XP_030106654.1,MGI:MGI:2442832;Name=XP_030106654.1;gbkey=CDS;gene=Osbpl2;product=oxysterol-binding protein-related protein 2 isoform X1;protein_id=XP_030106654.1;extra_copy_number=0
CM058242.1	Liftoff	CDS	186700971	186701078	.	+	.	ID=cds-XP_030106654.1;Parent=rna-XM_030250794.2;Dbxref=GeneID:228983,GenBank:XP_030106654.1,MGI:MGI:2442832;Name=XP_030106654.1;gbkey=CDS;gene=Osbpl2;product=oxysterol-binding protein-related protein 2 isoform X1;protein_id=XP_030106654.1;extra_copy_number=0
CM058242.1	Liftoff	CDS	186701808	186701897	.	+	.	ID=cds-XP_030106654.1;Parent=rna-XM_030250794.2;Dbxref=GeneID:228983,GenBank:XP_030106654.1,MGI:MGI:2442832;Name=XP_030106654.1;gbkey=CDS;gene=Osbpl2;product=oxysterol-binding protein-related protein 2 isoform X1;protein_id=XP_030106654.1;extra_copy_number=0
CM058242.1	Liftoff	CDS	186703991	186704114	.	+	.	ID=cds-XP_030106654.1;Parent=rna-XM_030250794.2;Dbxref=GeneID:228983,GenBank:XP_030106654.1,MGI:MGI:2442832;Name=XP_030106654.1;gbkey=CDS;gene=Osbpl2;product=oxysterol-binding protein-related protein 2 isoform X1;protein_id=XP_030106654.1;extra_copy_number=0
CM058242.1	Liftoff	CDS	186706059	186706199	.	+	.	ID=cds-XP_030106654.1;Parent=rna-XM_030250794.2;Dbxref=GeneID:228983,GenBank:XP_030106654.1,MGI:MGI:2442832;Name=XP_030106654.1;gbkey=CDS;gene=Osbpl2;product=oxysterol-binding protein-related protein 2 isoform X1;protein_id=XP_030106654.1;extra_copy_number=0
CM058242.1	Liftoff	CDS	186708621	186708744	.	+	.	ID=cds-XP_030106654.1;Parent=rna-XM_030250794.2;Dbxref=GeneID:228983,GenBank:XP_030106654.1,MGI:MGI:2442832;Name=XP_030106654.1;gbkey=CDS;gene=Osbpl2;product=oxysterol-binding protein-related protein 2 isoform X1;protein_id=XP_030106654.1;extra_copy_number=0
CM058242.1	Liftoff	CDS	186709821	186709911	.	+	.	ID=cds-XP_030106654.1;Parent=rna-XM_030250794.2;Dbxref=GeneID:228983,GenBank:XP_030106654.1,MGI:MGI:2442832;Name=XP_030106654.1;gbkey=CDS;gene=Osbpl2;product=oxysterol-binding protein-related protein 2 isoform X1;protein_id=XP_030106654.1;extra_copy_number=0
CM058242.1	Liftoff	CDS	186712281	186712383	.	+	.	ID=cds-XP_030106654.1;Parent=rna-XM_030250794.2;Dbxref=GeneID:228983,GenBank:XP_030106654.1,MGI:MGI:2442832;Name=XP_030106654.1;gbkey=CDS;gene=Osbpl2;product=oxysterol-binding protein-related protein 2 isoform X1;protein_id=XP_030106654.1;extra_copy_number=0
CM058242.1	Liftoff	mRNA	186670098	186713474	.	+	.	ID=rna-NM_144500.4;Parent=gene-Osbpl2;Dbxref=GeneID:228983,GenBank:NM_144500.4,MGI:MGI:2442832;Name=NM_144500.4;gbkey=mRNA;gene=Osbpl2;product=oxysterol binding protein-like 2;tag=RefSeq Select;transcript_id=NM_144500.4;matches_ref_protein=True;valid_ORF=True;extra_copy_number=0
CM058242.1	Liftoff	exon	186670098	186670261	.	+	.	ID=exon-NM_144500.4-1;Parent=rna-NM_144500.4;Dbxref=GeneID:228983,GenBank:NM_144500.4,MGI:MGI:2442832;gbkey=mRNA;gene=Osbpl2;product=oxysterol binding protein-like 2;tag=RefSeq Select;transcript_id=NM_144500.4;extra_copy_number=0
CM058242.1	Liftoff	exon	186687771	186687904	.	+	.	ID=exon-NM_144500.4-2;Parent=rna-NM_144500.4;Dbxref=GeneID:228983,GenBank:NM_144500.4,MGI:MGI:2442832;gbkey=mRNA;gene=Osbpl2;product=oxysterol binding protein-like 2;tag=RefSeq Select;transcript_id=NM_144500.4;extra_copy_number=0
CM058242.1	Liftoff	exon	186689005	186689149	.	+	.	ID=exon-NM_144500.4-3;Parent=rna-NM_144500.4;Dbxref=GeneID:228983,GenBank:NM_144500.4,MGI:MGI:2442832;gbkey=mRNA;gene=Osbpl2;product=oxysterol binding protein-like 2;tag=RefSeq Select;transcript_id=NM_144500.4;extra_copy_number=0
CM058242.1	Liftoff	exon	186691897	186691972	.	+	.	ID=exon-NM_144500.4-4;Parent=rna-NM_144500.4;Dbxref=GeneID:228983,GenBank:NM_144500.4,MGI:MGI:2442832;gbkey=mRNA;gene=Osbpl2;product=oxysterol binding protein-like 2;tag=RefSeq Select;transcript_id=NM_144500.4;extra_copy_number=0
CM058242.1	Liftoff	exon	186695624	186695758	.	+	.	ID=exon-NM_144500.4-5;Parent=rna-NM_144500.4;Dbxref=GeneID:228983,GenBank:NM_144500.4,MGI:MGI:2442832;gbkey=mRNA;gene=Osbpl2;product=oxysterol binding protein-like 2;tag=RefSeq Select;transcript_id=NM_144500.4;extra_copy_number=0
CM058242.1	Liftoff	exon	186695881	186695978	.	+	.	ID=exon-NM_144500.4-6;Parent=rna-NM_144500.4;Dbxref=GeneID:228983,GenBank:NM_144500.4,MGI:MGI:2442832;gbkey=mRNA;gene=Osbpl2;product=oxysterol binding protein-like 2;tag=RefSeq Select;transcript_id=NM_144500.4;extra_copy_number=0
CM058242.1	Liftoff	exon	186699218	186699400	.	+	.	ID=exon-NM_144500.4-7;Parent=rna-NM_144500.4;Dbxref=GeneID:228983,GenBank:NM_144500.4,MGI:MGI:2442832;gbkey=mRNA;gene=Osbpl2;product=oxysterol binding protein-like 2;tag=RefSeq Select;transcript_id=NM_144500.4;extra_copy_number=0
CM058242.1	Liftoff	exon	186700971	186701078	.	+	.	ID=exon-NM_144500.4-8;Parent=rna-NM_144500.4;Dbxref=GeneID:228983,GenBank:NM_144500.4,MGI:MGI:2442832;gbkey=mRNA;gene=Osbpl2;product=oxysterol binding protein-like 2;tag=RefSeq Select;transcript_id=NM_144500.4;extra_copy_number=0
CM058242.1	Liftoff	exon	186701808	186701897	.	+	.	ID=exon-NM_144500.4-9;Parent=rna-NM_144500.4;Dbxref=GeneID:228983,GenBank:NM_144500.4,MGI:MGI:2442832;gbkey=mRNA;gene=Osbpl2;product=oxysterol binding protein-like 2;tag=RefSeq Select;transcript_id=NM_144500.4;extra_copy_number=0
CM058242.1	Liftoff	exon	186703991	186704114	.	+	.	ID=exon-NM_144500.4-10;Parent=rna-NM_144500.4;Dbxref=GeneID:228983,GenBank:NM_144500.4,MGI:MGI:2442832;gbkey=mRNA;gene=Osbpl2;product=oxysterol binding protein-like 2;tag=RefSeq Select;transcript_id=NM_144500.4;extra_copy_number=0
CM058242.1	Liftoff	exon	186706059	186706199	.	+	.	ID=exon-NM_144500.4-11;Parent=rna-NM_144500.4;Dbxref=GeneID:228983,GenBank:NM_144500.4,MGI:MGI:2442832;gbkey=mRNA;gene=Osbpl2;product=oxysterol binding protein-like 2;tag=RefSeq Select;transcript_id=NM_144500.4;extra_copy_number=0
CM058242.1	Liftoff	exon	186708621	186708744	.	+	.	ID=exon-NM_144500.4-12;Parent=rna-NM_144500.4;Dbxref=GeneID:228983,GenBank:NM_144500.4,MGI:MGI:2442832;gbkey=mRNA;gene=Osbpl2;product=oxysterol binding protein-like 2;tag=RefSeq Select;transcript_id=NM_144500.4;extra_copy_number=0
CM058242.1	Liftoff	exon	186709821	186709911	.	+	.	ID=exon-NM_144500.4-13;Parent=rna-NM_144500.4;Dbxref=GeneID:228983,GenBank:NM_144500.4,MGI:MGI:2442832;gbkey=mRNA;gene=Osbpl2;product=oxysterol binding protein-like 2;tag=RefSeq Select;transcript_id=NM_144500.4;extra_copy_number=0
CM058242.1	Liftoff	exon	186712281	186713474	.	+	.	ID=exon-NM_144500.4-14;Parent=rna-NM_144500.4;Dbxref=GeneID:228983,GenBank:NM_144500.4,MGI:MGI:2442832;gbkey=mRNA;gene=Osbpl2;product=oxysterol binding protein-like 2;tag=RefSeq Select;transcript_id=NM_144500.4;extra_copy_number=0
CM058242.1	Liftoff	CDS	186687868	186687904	.	+	.	ID=cds-NP_653083.2;Parent=rna-NM_144500.4;Dbxref=CCDS:CCDS17170.1,GeneID:228983,GenBank:NP_653083.2,MGI:MGI:2442832;Name=NP_653083.2;gbkey=CDS;gene=Osbpl2;product=oxysterol-binding protein-related protein 2;protein_id=NP_653083.2;tag=RefSeq Select;extra_copy_number=0
CM058242.1	Liftoff	CDS	186689005	186689149	.	+	.	ID=cds-NP_653083.2;Parent=rna-NM_144500.4;Dbxref=CCDS:CCDS17170.1,GeneID:228983,GenBank:NP_653083.2,MGI:MGI:2442832;Name=NP_653083.2;gbkey=CDS;gene=Osbpl2;product=oxysterol-binding protein-related protein 2;protein_id=NP_653083.2;tag=RefSeq Select;extra_copy_number=0
CM058242.1	Liftoff	CDS	186691897	186691972	.	+	.	ID=cds-NP_653083.2;Parent=rna-NM_144500.4;Dbxref=CCDS:CCDS17170.1,GeneID:228983,GenBank:NP_653083.2,MGI:MGI:2442832;Name=NP_653083.2;gbkey=CDS;gene=Osbpl2;product=oxysterol-binding protein-related protein 2;protein_id=NP_653083.2;tag=RefSeq Select;extra_copy_number=0
CM058242.1	Liftoff	CDS	186695624	186695758	.	+	.	ID=cds-NP_653083.2;Parent=rna-NM_144500.4;Dbxref=CCDS:CCDS17170.1,GeneID:228983,GenBank:NP_653083.2,MGI:MGI:2442832;Name=NP_653083.2;gbkey=CDS;gene=Osbpl2;product=oxysterol-binding protein-related protein 2;protein_id=NP_653083.2;tag=RefSeq Select;extra_copy_number=0
CM058242.1	Liftoff	CDS	186695881	186695978	.	+	.	ID=cds-NP_653083.2;Parent=rna-NM_144500.4;Dbxref=CCDS:CCDS17170.1,GeneID:228983,GenBank:NP_653083.2,MGI:MGI:2442832;Name=NP_653083.2;gbkey=CDS;gene=Osbpl2;product=oxysterol-binding protein-related protein 2;protein_id=NP_653083.2;tag=RefSeq Select;extra_copy_number=0
CM058242.1	Liftoff	CDS	186699218	186699400	.	+	.	ID=cds-NP_653083.2;Parent=rna-NM_144500.4;Dbxref=CCDS:CCDS17170.1,GeneID:228983,GenBank:NP_653083.2,MGI:MGI:2442832;Name=NP_653083.2;gbkey=CDS;gene=Osbpl2;product=oxysterol-binding protein-related protein 2;protein_id=NP_653083.2;tag=RefSeq Select;extra_copy_number=0
CM058242.1	Liftoff	CDS	186700971	186701078	.	+	.	ID=cds-NP_653083.2;Parent=rna-NM_144500.4;Dbxref=CCDS:CCDS17170.1,GeneID:228983,GenBank:NP_653083.2,MGI:MGI:2442832;Name=NP_653083.2;gbkey=CDS;gene=Osbpl2;product=oxysterol-binding protein-related protein 2;protein_id=NP_653083.2;tag=RefSeq Select;extra_copy_number=0
CM058242.1	Liftoff	CDS	186701808	186701897	.	+	.	ID=cds-NP_653083.2;Parent=rna-NM_144500.4;Dbxref=CCDS:CCDS17170.1,GeneID:228983,GenBank:NP_653083.2,MGI:MGI:2442832;Name=NP_653083.2;gbkey=CDS;gene=Osbpl2;product=oxysterol-binding protein-related protein 2;protein_id=NP_653083.2;tag=RefSeq Select;extra_copy_number=0
CM058242.1	Liftoff	CDS	186703991	186704114	.	+	.	ID=cds-NP_653083.2;Parent=rna-NM_144500.4;Dbxref=CCDS:CCDS17170.1,GeneID:228983,GenBank:NP_653083.2,MGI:MGI:2442832;Name=NP_653083.2;gbkey=CDS;gene=Osbpl2;product=oxysterol-binding protein-related protein 2;protein_id=NP_653083.2;tag=RefSeq Select;extra_copy_number=0
CM058242.1	Liftoff	CDS	186706059	186706199	.	+	.	ID=cds-NP_653083.2;Parent=rna-NM_144500.4;Dbxref=CCDS:CCDS17170.1,GeneID:228983,GenBank:NP_653083.2,MGI:MGI:2442832;Name=NP_653083.2;gbkey=CDS;gene=Osbpl2;product=oxysterol-binding protein-related protein 2;protein_id=NP_653083.2;tag=RefSeq Select;extra_copy_number=0
CM058242.1	Liftoff	CDS	186708621	186708744	.	+	.	ID=cds-NP_653083.2;Parent=rna-NM_144500.4;Dbxref=CCDS:CCDS17170.1,GeneID:228983,GenBank:NP_653083.2,MGI:MGI:2442832;Name=NP_653083.2;gbkey=CDS;gene=Osbpl2;product=oxysterol-binding protein-related protein 2;protein_id=NP_653083.2;tag=RefSeq Select;extra_copy_number=0
CM058242.1	Liftoff	CDS	186709821	186709911	.	+	.	ID=cds-NP_653083.2;Parent=rna-NM_144500.4;Dbxref=CCDS:CCDS17170.1,GeneID:228983,GenBank:NP_653083.2,MGI:MGI:2442832;Name=NP_653083.2;gbkey=CDS;gene=Osbpl2;product=oxysterol-binding protein-related protein 2;protein_id=NP_653083.2;tag=RefSeq Select;extra_copy_number=0
CM058242.1	Liftoff	CDS	186712281	186712383	.	+	.	ID=cds-NP_653083.2;Parent=rna-NM_144500.4;Dbxref=CCDS:CCDS17170.1,GeneID:228983,GenBank:NP_653083.2,MGI:MGI:2442832;Name=NP_653083.2;gbkey=CDS;gene=Osbpl2;product=oxysterol-binding protein-related protein 2;protein_id=NP_653083.2;tag=RefSeq Select;extra_copy_number=0
CM058242.1	Liftoff	mRNA	186670262	186713474	.	+	.	ID=rna-XM_017317993.2;Parent=gene-Osbpl2;Dbxref=GeneID:228983,GenBank:XM_017317993.2,MGI:MGI:2442832;Name=XM_017317993.2;gbkey=mRNA;gene=Osbpl2;model_evidence=Supporting evidence includes similarity to: 10 mRNAs%2C 15 ESTs%2C 8 Proteins%2C 762 long SRA reads%2C and 100%25 coverage of the annotated genomic feature by RNAseq alignments%2C including 15 samples with support for all annotated introns;product=oxysterol binding protein-like 2%2C transcript variant X2;transcript_id=XM_017317993.2;matches_ref_protein=True;valid_ORF=True;extra_copy_number=0
CM058242.1	Liftoff	exon	186670262	186671841	.	+	.	ID=exon-XM_017317993.2-1;Parent=rna-XM_017317993.2;Dbxref=GeneID:228983,GenBank:XM_017317993.2,MGI:MGI:2442832;gbkey=mRNA;gene=Osbpl2;product=oxysterol binding protein-like 2%2C transcript variant X2;transcript_id=XM_017317993.2;extra_copy_number=0
CM058242.1	Liftoff	exon	186687771	186687904	.	+	.	ID=exon-XM_017317993.2-2;Parent=rna-XM_017317993.2;Dbxref=GeneID:228983,GenBank:XM_017317993.2,MGI:MGI:2442832;gbkey=mRNA;gene=Osbpl2;product=oxysterol binding protein-like 2%2C transcript variant X2;transcript_id=XM_017317993.2;extra_copy_number=0
CM058242.1	Liftoff	exon	186689005	186689149	.	+	.	ID=exon-XM_017317993.2-3;Parent=rna-XM_017317993.2;Dbxref=GeneID:228983,GenBank:XM_017317993.2,MGI:MGI:2442832;gbkey=mRNA;gene=Osbpl2;product=oxysterol binding protein-like 2%2C transcript variant X2;transcript_id=XM_017317993.2;extra_copy_number=0
CM058242.1	Liftoff	exon	186691897	186691972	.	+	.	ID=exon-XM_017317993.2-4;Parent=rna-XM_017317993.2;Dbxref=GeneID:228983,GenBank:XM_017317993.2,MGI:MGI:2442832;gbkey=mRNA;gene=Osbpl2;product=oxysterol binding protein-like 2%2C transcript variant X2;transcript_id=XM_017317993.2;extra_copy_number=0
CM058242.1	Liftoff	exon	186695624	186695758	.	+	.	ID=exon-XM_017317993.2-5;Parent=rna-XM_017317993.2;Dbxref=GeneID:228983,GenBank:XM_017317993.2,MGI:MGI:2442832;gbkey=mRNA;gene=Osbpl2;product=oxysterol binding protein-like 2%2C transcript variant X2;transcript_id=XM_017317993.2;extra_copy_number=0
CM058242.1	Liftoff	exon	186695881	186695978	.	+	.	ID=exon-XM_017317993.2-6;Parent=rna-XM_017317993.2;Dbxref=GeneID:228983,GenBank:XM_017317993.2,MGI:MGI:2442832;gbkey=mRNA;gene=Osbpl2;product=oxysterol binding protein-like 2%2C transcript variant X2;transcript_id=XM_017317993.2;extra_copy_number=0
CM058242.1	Liftoff	exon	186699218	186699400	.	+	.	ID=exon-XM_017317993.2-7;Parent=rna-XM_017317993.2;Dbxref=GeneID:228983,GenBank:XM_017317993.2,MGI:MGI:2442832;gbkey=mRNA;gene=Osbpl2;product=oxysterol binding protein-like 2%2C transcript variant X2;transcript_id=XM_017317993.2;extra_copy_number=0
CM058242.1	Liftoff	exon	186700971	186701078	.	+	.	ID=exon-XM_017317993.2-8;Parent=rna-XM_017317993.2;Dbxref=GeneID:228983,GenBank:XM_017317993.2,MGI:MGI:2442832;gbkey=mRNA;gene=Osbpl2;product=oxysterol binding protein-like 2%2C transcript variant X2;transcript_id=XM_017317993.2;extra_copy_number=0
CM058242.1	Liftoff	exon	186701808	186701897	.	+	.	ID=exon-XM_017317993.2-9;Parent=rna-XM_017317993.2;Dbxref=GeneID:228983,GenBank:XM_017317993.2,MGI:MGI:2442832;gbkey=mRNA;gene=Osbpl2;product=oxysterol binding protein-like 2%2C transcript variant X2;transcript_id=XM_017317993.2;extra_copy_number=0
CM058242.1	Liftoff	exon	186703991	186704114	.	+	.	ID=exon-XM_017317993.2-10;Parent=rna-XM_017317993.2;Dbxref=GeneID:228983,GenBank:XM_017317993.2,MGI:MGI:2442832;gbkey=mRNA;gene=Osbpl2;product=oxysterol binding protein-like 2%2C transcript variant X2;transcript_id=XM_017317993.2;extra_copy_number=0
CM058242.1	Liftoff	exon	186706059	186706199	.	+	.	ID=exon-XM_017317993.2-11;Parent=rna-XM_017317993.2;Dbxref=GeneID:228983,GenBank:XM_017317993.2,MGI:MGI:2442832;gbkey=mRNA;gene=Osbpl2;product=oxysterol binding protein-like 2%2C transcript variant X2;transcript_id=XM_017317993.2;extra_copy_number=0
CM058242.1	Liftoff	exon	186708621	186708744	.	+	.	ID=exon-XM_017317993.2-12;Parent=rna-XM_017317993.2;Dbxref=GeneID:228983,GenBank:XM_017317993.2,MGI:MGI:2442832;gbkey=mRNA;gene=Osbpl2;product=oxysterol binding protein-like 2%2C transcript variant X2;transcript_id=XM_017317993.2;extra_copy_number=0
CM058242.1	Liftoff	exon	186709821	186709911	.	+	.	ID=exon-XM_017317993.2-13;Parent=rna-XM_017317993.2;Dbxref=GeneID:228983,GenBank:XM_017317993.2,MGI:MGI:2442832;gbkey=mRNA;gene=Osbpl2;product=oxysterol binding protein-like 2%2C transcript variant X2;transcript_id=XM_017317993.2;extra_copy_number=0
CM058242.1	Liftoff	exon	186712281	186713474	.	+	.	ID=exon-XM_017317993.2-14;Parent=rna-XM_017317993.2;Dbxref=GeneID:228983,GenBank:XM_017317993.2,MGI:MGI:2442832;gbkey=mRNA;gene=Osbpl2;product=oxysterol binding protein-like 2%2C transcript variant X2;transcript_id=XM_017317993.2;extra_copy_number=0
CM058242.1	Liftoff	CDS	186687868	186687904	.	+	.	ID=cds-XP_017173482.1;Parent=rna-XM_017317993.2;Dbxref=GeneID:228983,GenBank:XP_017173482.1,MGI:MGI:2442832;Name=XP_017173482.1;gbkey=CDS;gene=Osbpl2;product=oxysterol-binding protein-related protein 2 isoform X1;protein_id=XP_017173482.1;extra_copy_number=0
CM058242.1	Liftoff	CDS	186689005	186689149	.	+	.	ID=cds-XP_017173482.1;Parent=rna-XM_017317993.2;Dbxref=GeneID:228983,GenBank:XP_017173482.1,MGI:MGI:2442832;Name=XP_017173482.1;gbkey=CDS;gene=Osbpl2;product=oxysterol-binding protein-related protein 2 isoform X1;protein_id=XP_017173482.1;extra_copy_number=0
CM058242.1	Liftoff	CDS	186691897	186691972	.	+	.	ID=cds-XP_017173482.1;Parent=rna-XM_017317993.2;Dbxref=GeneID:228983,GenBank:XP_017173482.1,MGI:MGI:2442832;Name=XP_017173482.1;gbkey=CDS;gene=Osbpl2;product=oxysterol-binding protein-related protein 2 isoform X1;protein_id=XP_017173482.1;extra_copy_number=0
CM058242.1	Liftoff	CDS	186695624	186695758	.	+	.	ID=cds-XP_017173482.1;Parent=rna-XM_017317993.2;Dbxref=GeneID:228983,GenBank:XP_017173482.1,MGI:MGI:2442832;Name=XP_017173482.1;gbkey=CDS;gene=Osbpl2;product=oxysterol-binding protein-related protein 2 isoform X1;protein_id=XP_017173482.1;extra_copy_number=0
CM058242.1	Liftoff	CDS	186695881	186695978	.	+	.	ID=cds-XP_017173482.1;Parent=rna-XM_017317993.2;Dbxref=GeneID:228983,GenBank:XP_017173482.1,MGI:MGI:2442832;Name=XP_017173482.1;gbkey=CDS;gene=Osbpl2;product=oxysterol-binding protein-related protein 2 isoform X1;protein_id=XP_017173482.1;extra_copy_number=0
CM058242.1	Liftoff	CDS	186699218	186699400	.	+	.	ID=cds-XP_017173482.1;Parent=rna-XM_017317993.2;Dbxref=GeneID:228983,GenBank:XP_017173482.1,MGI:MGI:2442832;Name=XP_017173482.1;gbkey=CDS;gene=Osbpl2;product=oxysterol-binding protein-related protein 2 isoform X1;protein_id=XP_017173482.1;extra_copy_number=0
CM058242.1	Liftoff	CDS	186700971	186701078	.	+	.	ID=cds-XP_017173482.1;Parent=rna-XM_017317993.2;Dbxref=GeneID:228983,GenBank:XP_017173482.1,MGI:MGI:2442832;Name=XP_017173482.1;gbkey=CDS;gene=Osbpl2;product=oxysterol-binding protein-related protein 2 isoform X1;protein_id=XP_017173482.1;extra_copy_number=0
CM058242.1	Liftoff	CDS	186701808	186701897	.	+	.	ID=cds-XP_017173482.1;Parent=rna-XM_017317993.2;Dbxref=GeneID:228983,GenBank:XP_017173482.1,MGI:MGI:2442832;Name=XP_017173482.1;gbkey=CDS;gene=Osbpl2;product=oxysterol-binding protein-related protein 2 isoform X1;protein_id=XP_017173482.1;extra_copy_number=0
CM058242.1	Liftoff	CDS	186703991	186704114	.	+	.	ID=cds-XP_017173482.1;Parent=rna-XM_017317993.2;Dbxref=GeneID:228983,GenBank:XP_017173482.1,MGI:MGI:2442832;Name=XP_017173482.1;gbkey=CDS;gene=Osbpl2;product=oxysterol-binding protein-related protein 2 isoform X1;protein_id=XP_017173482.1;extra_copy_number=0
CM058242.1	Liftoff	CDS	186706059	186706199	.	+	.	ID=cds-XP_017173482.1;Parent=rna-XM_017317993.2;Dbxref=GeneID:228983,GenBank:XP_017173482.1,MGI:MGI:2442832;Name=XP_017173482.1;gbkey=CDS;gene=Osbpl2;product=oxysterol-binding protein-related protein 2 isoform X1;protein_id=XP_017173482.1;extra_copy_number=0
CM058242.1	Liftoff	CDS	186708621	186708744	.	+	.	ID=cds-XP_017173482.1;Parent=rna-XM_017317993.2;Dbxref=GeneID:228983,GenBank:XP_017173482.1,MGI:MGI:2442832;Name=XP_017173482.1;gbkey=CDS;gene=Osbpl2;product=oxysterol-binding protein-related protein 2 isoform X1;protein_id=XP_017173482.1;extra_copy_number=0
CM058242.1	Liftoff	CDS	186709821	186709911	.	+	.	ID=cds-XP_017173482.1;Parent=rna-XM_017317993.2;Dbxref=GeneID:228983,GenBank:XP_017173482.1,MGI:MGI:2442832;Name=XP_017173482.1;gbkey=CDS;gene=Osbpl2;product=oxysterol-binding protein-related protein 2 isoform X1;protein_id=XP_017173482.1;extra_copy_number=0
CM058242.1	Liftoff	CDS	186712281	186712383	.	+	.	ID=cds-XP_017173482.1;Parent=rna-XM_017317993.2;Dbxref=GeneID:228983,GenBank:XP_017173482.1,MGI:MGI:2442832;Name=XP_017173482.1;gbkey=CDS;gene=Osbpl2;product=oxysterol-binding protein-related protein 2 isoform X1;protein_id=XP_017173482.1;extra_copy_number=0
CM058242.1	Liftoff	gene	186699396	186722042	.	-	.	ID=gene-Gm29886;Dbxref=GeneID:102631586,MGI:MGI:5589045;Name=Gm29886;description=predicted gene%2C 29886;gbkey=Gene;gene=Gm29886;gene_biotype=lncRNA;coverage=1.0;sequence_ID=1.0;extra_copy_number=0;copy_num_ID=gene-Gm29886_0
CM058242.1	Liftoff	lnc_RNA	186699396	186722042	.	-	.	ID=rna-XR_004940819.1;Parent=gene-Gm29886;Dbxref=GeneID:102631586,GenBank:XR_004940819.1,MGI:MGI:5589045;Name=XR_004940819.1;gbkey=ncRNA;gene=Gm29886;model_evidence=Supporting evidence includes similarity to: 1 long SRA read%2C and 100%25 coverage of the annotated genomic feature by RNAseq alignments%2C including 3 samples with support for all annotated introns;product=predicted gene%2C 29886%2C transcript variant X3;transcript_id=XR_004940819.1;extra_copy_number=0
CM058242.1	Liftoff	exon	186699396	186700791	.	-	.	ID=exon-XR_004940819.1-3;Parent=rna-XR_004940819.1;Dbxref=GeneID:102631586,GenBank:XR_004940819.1,MGI:MGI:5589045;gbkey=ncRNA;gene=Gm29886;product=predicted gene%2C 29886%2C transcript variant X3;transcript_id=XR_004940819.1;extra_copy_number=0
CM058242.1	Liftoff	exon	186721300	186721575	.	-	.	ID=exon-XR_004940819.1-2;Parent=rna-XR_004940819.1;Dbxref=GeneID:102631586,GenBank:XR_004940819.1,MGI:MGI:5589045;gbkey=ncRNA;gene=Gm29886;product=predicted gene%2C 29886%2C transcript variant X3;transcript_id=XR_004940819.1;extra_copy_number=0
CM058242.1	Liftoff	exon	186721958	186722042	.	-	.	ID=exon-XR_004940819.1-1;Parent=rna-XR_004940819.1;Dbxref=GeneID:102631586,GenBank:XR_004940819.1,MGI:MGI:5589045;gbkey=ncRNA;gene=Gm29886;product=predicted gene%2C 29886%2C transcript variant X3;transcript_id=XR_004940819.1;extra_copy_number=0
CM058242.1	Liftoff	lnc_RNA	186699396	186722042	.	-	.	ID=rna-XR_867152.4;Parent=gene-Gm29886;Dbxref=GeneID:102631586,GenBank:XR_867152.4,MGI:MGI:5589045;Name=XR_867152.4;gbkey=ncRNA;gene=Gm29886;model_evidence=Supporting evidence includes similarity to: 1 long SRA read%2C and 100%25 coverage of the annotated genomic feature by RNAseq alignments;product=predicted gene%2C 29886%2C transcript variant X2;transcript_id=XR_867152.4;extra_copy_number=0
CM058242.1	Liftoff	exon	186699396	186700791	.	-	.	ID=exon-XR_867152.4-4;Parent=rna-XR_867152.4;Dbxref=GeneID:102631586,GenBank:XR_867152.4,MGI:MGI:5589045;gbkey=ncRNA;gene=Gm29886;product=predicted gene%2C 29886%2C transcript variant X2;transcript_id=XR_867152.4;extra_copy_number=0
CM058242.1	Liftoff	exon	186716689	186716785	.	-	.	ID=exon-XR_867152.4-3;Parent=rna-XR_867152.4;Dbxref=GeneID:102631586,GenBank:XR_867152.4,MGI:MGI:5589045;gbkey=ncRNA;gene=Gm29886;product=predicted gene%2C 29886%2C transcript variant X2;transcript_id=XR_867152.4;extra_copy_number=0
CM058242.1	Liftoff	exon	186721300	186721575	.	-	.	ID=exon-XR_867152.4-2;Parent=rna-XR_867152.4;Dbxref=GeneID:102631586,GenBank:XR_867152.4,MGI:MGI:5589045;gbkey=ncRNA;gene=Gm29886;product=predicted gene%2C 29886%2C transcript variant X2;transcript_id=XR_867152.4;extra_copy_number=0
CM058242.1	Liftoff	exon	186721958	186722042	.	-	.	ID=exon-XR_867152.4-1;Parent=rna-XR_867152.4;Dbxref=GeneID:102631586,GenBank:XR_867152.4,MGI:MGI:5589045;gbkey=ncRNA;gene=Gm29886;product=predicted gene%2C 29886%2C transcript variant X2;transcript_id=XR_867152.4;extra_copy_number=0
CM058242.1	Liftoff	lnc_RNA	186713477	186722042	.	-	.	ID=rna-XR_375430.4;Parent=gene-Gm29886;Dbxref=GeneID:102631586,GenBank:XR_375430.4,MGI:MGI:5589045;Name=XR_375430.4;gbkey=ncRNA;gene=Gm29886;model_evidence=Supporting evidence includes similarity to: 12 long SRA reads%2C and 92%25 coverage of the annotated genomic feature by RNAseq alignments%2C including 4 samples with support for all annotated introns;product=predicted gene%2C 29886%2C transcript variant X1;transcript_id=XR_375430.4;extra_copy_number=0
CM058242.1	Liftoff	exon	186713477	186716785	.	-	.	ID=exon-XR_375430.4-3;Parent=rna-XR_375430.4;Dbxref=GeneID:102631586,GenBank:XR_375430.4,MGI:MGI:5589045;gbkey=ncRNA;gene=Gm29886;product=predicted gene%2C 29886%2C transcript variant X1;transcript_id=XR_375430.4;extra_copy_number=0
CM058242.1	Liftoff	exon	186721300	186721575	.	-	.	ID=exon-XR_375430.4-2;Parent=rna-XR_375430.4;Dbxref=GeneID:102631586,GenBank:XR_375430.4,MGI:MGI:5589045;gbkey=ncRNA;gene=Gm29886;product=predicted gene%2C 29886%2C transcript variant X1;transcript_id=XR_375430.4;extra_copy_number=0
CM058242.1	Liftoff	exon	186721958	186722042	.	-	.	ID=exon-XR_375430.4-1;Parent=rna-XR_375430.4;Dbxref=GeneID:102631586,GenBank:XR_375430.4,MGI:MGI:5589045;gbkey=ncRNA;gene=Gm29886;product=predicted gene%2C 29886%2C transcript variant X1;transcript_id=XR_375430.4;extra_copy_number=0
CM058242.1	Liftoff	gene	186722380	186727075	.	+	.	ID=gene-Adrm1;Dbxref=GeneID:56436,MGI:MGI:1929289;Name=Adrm1;description=adhesion regulating molecule 1 26S proteasome ubiquitin receptor;gbkey=Gene;gene=Adrm1;gene_biotype=protein_coding;gene_synonym=1110063P18Rik,2510006J17Rik,ARM-1,Arm1,Gp110,Rpn13;coverage=1.0;sequence_ID=1.0;valid_ORFs=1;extra_copy_number=0;copy_num_ID=gene-Adrm1_0
CM058242.1	Liftoff	mRNA	186722380	186727075	.	+	.	ID=rna-NM_019822.3;Parent=gene-Adrm1;Dbxref=GeneID:56436,GenBank:NM_019822.3,MGI:MGI:1929289;Name=NM_019822.3;gbkey=mRNA;gene=Adrm1;product=adhesion regulating molecule 1 26S proteasome ubiquitin receptor;tag=RefSeq Select;transcript_id=NM_019822.3;matches_ref_protein=True;valid_ORF=True;extra_copy_number=0
CM058242.1	Liftoff	exon	186722380	186722480	.	+	.	ID=exon-NM_019822.3-1;Parent=rna-NM_019822.3;Dbxref=GeneID:56436,GenBank:NM_019822.3,MGI:MGI:1929289;gbkey=mRNA;gene=Adrm1;product=adhesion regulating molecule 1 26S proteasome ubiquitin receptor;tag=RefSeq Select;transcript_id=NM_019822.3;extra_copy_number=0
CM058242.1	Liftoff	exon	186722826	186723039	.	+	.	ID=exon-NM_019822.3-2;Parent=rna-NM_019822.3;Dbxref=GeneID:56436,GenBank:NM_019822.3,MGI:MGI:1929289;gbkey=mRNA;gene=Adrm1;product=adhesion regulating molecule 1 26S proteasome ubiquitin receptor;tag=RefSeq Select;transcript_id=NM_019822.3;extra_copy_number=0
CM058242.1	Liftoff	exon	186723648	186723764	.	+	.	ID=exon-NM_019822.3-3;Parent=rna-NM_019822.3;Dbxref=GeneID:56436,GenBank:NM_019822.3,MGI:MGI:1929289;gbkey=mRNA;gene=Adrm1;product=adhesion regulating molecule 1 26S proteasome ubiquitin receptor;tag=RefSeq Select;transcript_id=NM_019822.3;extra_copy_number=0
CM058242.1	Liftoff	exon	186724702	186724825	.	+	.	ID=exon-NM_019822.3-4;Parent=rna-NM_019822.3;Dbxref=GeneID:56436,GenBank:NM_019822.3,MGI:MGI:1929289;gbkey=mRNA;gene=Adrm1;product=adhesion regulating molecule 1 26S proteasome ubiquitin receptor;tag=RefSeq Select;transcript_id=NM_019822.3;extra_copy_number=0
CM058242.1	Liftoff	exon	186725101	186725187	.	+	.	ID=exon-NM_019822.3-5;Parent=rna-NM_019822.3;Dbxref=GeneID:56436,GenBank:NM_019822.3,MGI:MGI:1929289;gbkey=mRNA;gene=Adrm1;product=adhesion regulating molecule 1 26S proteasome ubiquitin receptor;tag=RefSeq Select;transcript_id=NM_019822.3;extra_copy_number=0
CM058242.1	Liftoff	exon	186725657	186725738	.	+	.	ID=exon-NM_019822.3-6;Parent=rna-NM_019822.3;Dbxref=GeneID:56436,GenBank:NM_019822.3,MGI:MGI:1929289;gbkey=mRNA;gene=Adrm1;product=adhesion regulating molecule 1 26S proteasome ubiquitin receptor;tag=RefSeq Select;transcript_id=NM_019822.3;extra_copy_number=0
CM058242.1	Liftoff	exon	186725952	186726184	.	+	.	ID=exon-NM_019822.3-7;Parent=rna-NM_019822.3;Dbxref=GeneID:56436,GenBank:NM_019822.3,MGI:MGI:1929289;gbkey=mRNA;gene=Adrm1;product=adhesion regulating molecule 1 26S proteasome ubiquitin receptor;tag=RefSeq Select;transcript_id=NM_019822.3;extra_copy_number=0
CM058242.1	Liftoff	exon	186726390	186726547	.	+	.	ID=exon-NM_019822.3-8;Parent=rna-NM_019822.3;Dbxref=GeneID:56436,GenBank:NM_019822.3,MGI:MGI:1929289;gbkey=mRNA;gene=Adrm1;product=adhesion regulating molecule 1 26S proteasome ubiquitin receptor;tag=RefSeq Select;transcript_id=NM_019822.3;extra_copy_number=0
CM058242.1	Liftoff	exon	186726646	186726748	.	+	.	ID=exon-NM_019822.3-9;Parent=rna-NM_019822.3;Dbxref=GeneID:56436,GenBank:NM_019822.3,MGI:MGI:1929289;gbkey=mRNA;gene=Adrm1;product=adhesion regulating molecule 1 26S proteasome ubiquitin receptor;tag=RefSeq Select;transcript_id=NM_019822.3;extra_copy_number=0
CM058242.1	Liftoff	exon	186726866	186727075	.	+	.	ID=exon-NM_019822.3-10;Parent=rna-NM_019822.3;Dbxref=GeneID:56436,GenBank:NM_019822.3,MGI:MGI:1929289;gbkey=mRNA;gene=Adrm1;product=adhesion regulating molecule 1 26S proteasome ubiquitin receptor;tag=RefSeq Select;transcript_id=NM_019822.3;extra_copy_number=0
CM058242.1	Liftoff	CDS	186722827	186723039	.	+	.	ID=cds-NP_062796.2;Parent=rna-NM_019822.3;Dbxref=CCDS:CCDS17171.1,GeneID:56436,GenBank:NP_062796.2,MGI:MGI:1929289;Name=NP_062796.2;gbkey=CDS;gene=Adrm1;product=proteasomal ubiquitin receptor ADRM1;protein_id=NP_062796.2;tag=RefSeq Select;extra_copy_number=0
CM058242.1	Liftoff	CDS	186723648	186723764	.	+	.	ID=cds-NP_062796.2;Parent=rna-NM_019822.3;Dbxref=CCDS:CCDS17171.1,GeneID:56436,GenBank:NP_062796.2,MGI:MGI:1929289;Name=NP_062796.2;gbkey=CDS;gene=Adrm1;product=proteasomal ubiquitin receptor ADRM1;protein_id=NP_062796.2;tag=RefSeq Select;extra_copy_number=0
CM058242.1	Liftoff	CDS	186724702	186724825	.	+	.	ID=cds-NP_062796.2;Parent=rna-NM_019822.3;Dbxref=CCDS:CCDS17171.1,GeneID:56436,GenBank:NP_062796.2,MGI:MGI:1929289;Name=NP_062796.2;gbkey=CDS;gene=Adrm1;product=proteasomal ubiquitin receptor ADRM1;protein_id=NP_062796.2;tag=RefSeq Select;extra_copy_number=0
CM058242.1	Liftoff	CDS	186725101	186725187	.	+	.	ID=cds-NP_062796.2;Parent=rna-NM_019822.3;Dbxref=CCDS:CCDS17171.1,GeneID:56436,GenBank:NP_062796.2,MGI:MGI:1929289;Name=NP_062796.2;gbkey=CDS;gene=Adrm1;product=proteasomal ubiquitin receptor ADRM1;protein_id=NP_062796.2;tag=RefSeq Select;extra_copy_number=0
CM058242.1	Liftoff	CDS	186725657	186725738	.	+	.	ID=cds-NP_062796.2;Parent=rna-NM_019822.3;Dbxref=CCDS:CCDS17171.1,GeneID:56436,GenBank:NP_062796.2,MGI:MGI:1929289;Name=NP_062796.2;gbkey=CDS;gene=Adrm1;product=proteasomal ubiquitin receptor ADRM1;protein_id=NP_062796.2;tag=RefSeq Select;extra_copy_number=0
CM058242.1	Liftoff	CDS	186725952	186726184	.	+	.	ID=cds-NP_062796.2;Parent=rna-NM_019822.3;Dbxref=CCDS:CCDS17171.1,GeneID:56436,GenBank:NP_062796.2,MGI:MGI:1929289;Name=NP_062796.2;gbkey=CDS;gene=Adrm1;product=proteasomal ubiquitin receptor ADRM1;protein_id=NP_062796.2;tag=RefSeq Select;extra_copy_number=0
CM058242.1	Liftoff	CDS	186726390	186726547	.	+	.	ID=cds-NP_062796.2;Parent=rna-NM_019822.3;Dbxref=CCDS:CCDS17171.1,GeneID:56436,GenBank:NP_062796.2,MGI:MGI:1929289;Name=NP_062796.2;gbkey=CDS;gene=Adrm1;product=proteasomal ubiquitin receptor ADRM1;protein_id=NP_062796.2;tag=RefSeq Select;extra_copy_number=0
CM058242.1	Liftoff	CDS	186726646	186726748	.	+	.	ID=cds-NP_062796.2;Parent=rna-NM_019822.3;Dbxref=CCDS:CCDS17171.1,GeneID:56436,GenBank:NP_062796.2,MGI:MGI:1929289;Name=NP_062796.2;gbkey=CDS;gene=Adrm1;product=proteasomal ubiquitin receptor ADRM1;protein_id=NP_062796.2;tag=RefSeq Select;extra_copy_number=0
CM058242.1	Liftoff	CDS	186726866	186726972	.	+	.	ID=cds-NP_062796.2;Parent=rna-NM_019822.3;Dbxref=CCDS:CCDS17171.1,GeneID:56436,GenBank:NP_062796.2,MGI:MGI:1929289;Name=NP_062796.2;gbkey=CDS;gene=Adrm1;product=proteasomal ubiquitin receptor ADRM1;protein_id=NP_062796.2;tag=RefSeq Select;extra_copy_number=0
CM058242.1	Liftoff	gene	186727165	186776654	.	-	.	ID=gene-Lama5;Dbxref=GeneID:16776,MGI:MGI:105382;Name=Lama5;description=laminin%2C alpha 5;gbkey=Gene;gene=Lama5;gene_biotype=protein_coding;gene_synonym=laminin-511,mKIAA0533,[a]5;coverage=1.0;sequence_ID=1.0;valid_ORFs=1;extra_copy_number=0;copy_num_ID=gene-Lama5_0
CM058242.1	Liftoff	mRNA	186727165	186776654	.	-	.	ID=rna-NM_001081171.2;Parent=gene-Lama5;Dbxref=GeneID:16776,GenBank:NM_001081171.2,MGI:MGI:105382;Name=NM_001081171.2;gbkey=mRNA;gene=Lama5;product=laminin%2C alpha 5;tag=RefSeq Select;transcript_id=NM_001081171.2;matches_ref_protein=True;valid_ORF=True;extra_copy_number=0
CM058242.1	Liftoff	exon	186727165	186727556	.	-	.	ID=exon-NM_001081171.2-79;Parent=rna-NM_001081171.2;Dbxref=GeneID:16776,GenBank:NM_001081171.2,MGI:MGI:105382;gbkey=mRNA;gene=Lama5;product=laminin%2C alpha 5;tag=RefSeq Select;transcript_id=NM_001081171.2;extra_copy_number=0
CM058242.1	Liftoff	exon	186727680	186727799	.	-	.	ID=exon-NM_001081171.2-78;Parent=rna-NM_001081171.2;Dbxref=GeneID:16776,GenBank:NM_001081171.2,MGI:MGI:105382;gbkey=mRNA;gene=Lama5;product=laminin%2C alpha 5;tag=RefSeq Select;transcript_id=NM_001081171.2;extra_copy_number=0
CM058242.1	Liftoff	exon	186727895	186727985	.	-	.	ID=exon-NM_001081171.2-77;Parent=rna-NM_001081171.2;Dbxref=GeneID:16776,GenBank:NM_001081171.2,MGI:MGI:105382;gbkey=mRNA;gene=Lama5;product=laminin%2C alpha 5;tag=RefSeq Select;transcript_id=NM_001081171.2;extra_copy_number=0
CM058242.1	Liftoff	exon	186728066	186728199	.	-	.	ID=exon-NM_001081171.2-76;Parent=rna-NM_001081171.2;Dbxref=GeneID:16776,GenBank:NM_001081171.2,MGI:MGI:105382;gbkey=mRNA;gene=Lama5;product=laminin%2C alpha 5;tag=RefSeq Select;transcript_id=NM_001081171.2;extra_copy_number=0
CM058242.1	Liftoff	exon	186728283	186728436	.	-	.	ID=exon-NM_001081171.2-75;Parent=rna-NM_001081171.2;Dbxref=GeneID:16776,GenBank:NM_001081171.2,MGI:MGI:105382;gbkey=mRNA;gene=Lama5;product=laminin%2C alpha 5;tag=RefSeq Select;transcript_id=NM_001081171.2;extra_copy_number=0
CM058242.1	Liftoff	exon	186728527	186728691	.	-	.	ID=exon-NM_001081171.2-74;Parent=rna-NM_001081171.2;Dbxref=GeneID:16776,GenBank:NM_001081171.2,MGI:MGI:105382;gbkey=mRNA;gene=Lama5;product=laminin%2C alpha 5;tag=RefSeq Select;transcript_id=NM_001081171.2;extra_copy_number=0
CM058242.1	Liftoff	exon	186728801	186728996	.	-	.	ID=exon-NM_001081171.2-73;Parent=rna-NM_001081171.2;Dbxref=GeneID:16776,GenBank:NM_001081171.2,MGI:MGI:105382;gbkey=mRNA;gene=Lama5;product=laminin%2C alpha 5;tag=RefSeq Select;transcript_id=NM_001081171.2;extra_copy_number=0
CM058242.1	Liftoff	exon	186729069	186729214	.	-	.	ID=exon-NM_001081171.2-72;Parent=rna-NM_001081171.2;Dbxref=GeneID:16776,GenBank:NM_001081171.2,MGI:MGI:105382;gbkey=mRNA;gene=Lama5;product=laminin%2C alpha 5;tag=RefSeq Select;transcript_id=NM_001081171.2;extra_copy_number=0
CM058242.1	Liftoff	exon	186729307	186729421	.	-	.	ID=exon-NM_001081171.2-71;Parent=rna-NM_001081171.2;Dbxref=GeneID:16776,GenBank:NM_001081171.2,MGI:MGI:105382;gbkey=mRNA;gene=Lama5;product=laminin%2C alpha 5;tag=RefSeq Select;transcript_id=NM_001081171.2;extra_copy_number=0
CM058242.1	Liftoff	exon	186729513	186729683	.	-	.	ID=exon-NM_001081171.2-70;Parent=rna-NM_001081171.2;Dbxref=GeneID:16776,GenBank:NM_001081171.2,MGI:MGI:105382;gbkey=mRNA;gene=Lama5;product=laminin%2C alpha 5;tag=RefSeq Select;transcript_id=NM_001081171.2;extra_copy_number=0
CM058242.1	Liftoff	exon	186729802	186729932	.	-	.	ID=exon-NM_001081171.2-69;Parent=rna-NM_001081171.2;Dbxref=GeneID:16776,GenBank:NM_001081171.2,MGI:MGI:105382;gbkey=mRNA;gene=Lama5;product=laminin%2C alpha 5;tag=RefSeq Select;transcript_id=NM_001081171.2;extra_copy_number=0
CM058242.1	Liftoff	exon	186730044	186730320	.	-	.	ID=exon-NM_001081171.2-68;Parent=rna-NM_001081171.2;Dbxref=GeneID:16776,GenBank:NM_001081171.2,MGI:MGI:105382;gbkey=mRNA;gene=Lama5;product=laminin%2C alpha 5;tag=RefSeq Select;transcript_id=NM_001081171.2;extra_copy_number=0
CM058242.1	Liftoff	exon	186730398	186730546	.	-	.	ID=exon-NM_001081171.2-67;Parent=rna-NM_001081171.2;Dbxref=GeneID:16776,GenBank:NM_001081171.2,MGI:MGI:105382;gbkey=mRNA;gene=Lama5;product=laminin%2C alpha 5;tag=RefSeq Select;transcript_id=NM_001081171.2;extra_copy_number=0
CM058242.1	Liftoff	exon	186730628	186730750	.	-	.	ID=exon-NM_001081171.2-66;Parent=rna-NM_001081171.2;Dbxref=GeneID:16776,GenBank:NM_001081171.2,MGI:MGI:105382;gbkey=mRNA;gene=Lama5;product=laminin%2C alpha 5;tag=RefSeq Select;transcript_id=NM_001081171.2;extra_copy_number=0
CM058242.1	Liftoff	exon	186730866	186731028	.	-	.	ID=exon-NM_001081171.2-65;Parent=rna-NM_001081171.2;Dbxref=GeneID:16776,GenBank:NM_001081171.2,MGI:MGI:105382;gbkey=mRNA;gene=Lama5;product=laminin%2C alpha 5;tag=RefSeq Select;transcript_id=NM_001081171.2;extra_copy_number=0
CM058242.1	Liftoff	exon	186731102	186731235	.	-	.	ID=exon-NM_001081171.2-64;Parent=rna-NM_001081171.2;Dbxref=GeneID:16776,GenBank:NM_001081171.2,MGI:MGI:105382;gbkey=mRNA;gene=Lama5;product=laminin%2C alpha 5;tag=RefSeq Select;transcript_id=NM_001081171.2;extra_copy_number=0
CM058242.1	Liftoff	exon	186731401	186731554	.	-	.	ID=exon-NM_001081171.2-63;Parent=rna-NM_001081171.2;Dbxref=GeneID:16776,GenBank:NM_001081171.2,MGI:MGI:105382;gbkey=mRNA;gene=Lama5;product=laminin%2C alpha 5;tag=RefSeq Select;transcript_id=NM_001081171.2;extra_copy_number=0
CM058242.1	Liftoff	exon	186731634	186731770	.	-	.	ID=exon-NM_001081171.2-62;Parent=rna-NM_001081171.2;Dbxref=GeneID:16776,GenBank:NM_001081171.2,MGI:MGI:105382;gbkey=mRNA;gene=Lama5;product=laminin%2C alpha 5;tag=RefSeq Select;transcript_id=NM_001081171.2;extra_copy_number=0
CM058242.1	Liftoff	exon	186731885	186732061	.	-	.	ID=exon-NM_001081171.2-61;Parent=rna-NM_001081171.2;Dbxref=GeneID:16776,GenBank:NM_001081171.2,MGI:MGI:105382;gbkey=mRNA;gene=Lama5;product=laminin%2C alpha 5;tag=RefSeq Select;transcript_id=NM_001081171.2;extra_copy_number=0
CM058242.1	Liftoff	exon	186732142	186732290	.	-	.	ID=exon-NM_001081171.2-60;Parent=rna-NM_001081171.2;Dbxref=GeneID:16776,GenBank:NM_001081171.2,MGI:MGI:105382;gbkey=mRNA;gene=Lama5;product=laminin%2C alpha 5;tag=RefSeq Select;transcript_id=NM_001081171.2;extra_copy_number=0
CM058242.1	Liftoff	exon	186732364	186732543	.	-	.	ID=exon-NM_001081171.2-59;Parent=rna-NM_001081171.2;Dbxref=GeneID:16776,GenBank:NM_001081171.2,MGI:MGI:105382;gbkey=mRNA;gene=Lama5;product=laminin%2C alpha 5;tag=RefSeq Select;transcript_id=NM_001081171.2;extra_copy_number=0
CM058242.1	Liftoff	exon	186733150	186733260	.	-	.	ID=exon-NM_001081171.2-58;Parent=rna-NM_001081171.2;Dbxref=GeneID:16776,GenBank:NM_001081171.2,MGI:MGI:105382;gbkey=mRNA;gene=Lama5;product=laminin%2C alpha 5;tag=RefSeq Select;transcript_id=NM_001081171.2;extra_copy_number=0
CM058242.1	Liftoff	exon	186733561	186733663	.	-	.	ID=exon-NM_001081171.2-57;Parent=rna-NM_001081171.2;Dbxref=GeneID:16776,GenBank:NM_001081171.2,MGI:MGI:105382;gbkey=mRNA;gene=Lama5;product=laminin%2C alpha 5;tag=RefSeq Select;transcript_id=NM_001081171.2;extra_copy_number=0
CM058242.1	Liftoff	exon	186733758	186733899	.	-	.	ID=exon-NM_001081171.2-56;Parent=rna-NM_001081171.2;Dbxref=GeneID:16776,GenBank:NM_001081171.2,MGI:MGI:105382;gbkey=mRNA;gene=Lama5;product=laminin%2C alpha 5;tag=RefSeq Select;transcript_id=NM_001081171.2;extra_copy_number=0
CM058242.1	Liftoff	exon	186734114	186734268	.	-	.	ID=exon-NM_001081171.2-55;Parent=rna-NM_001081171.2;Dbxref=GeneID:16776,GenBank:NM_001081171.2,MGI:MGI:105382;gbkey=mRNA;gene=Lama5;product=laminin%2C alpha 5;tag=RefSeq Select;transcript_id=NM_001081171.2;extra_copy_number=0
CM058242.1	Liftoff	exon	186734412	186734528	.	-	.	ID=exon-NM_001081171.2-54;Parent=rna-NM_001081171.2;Dbxref=GeneID:16776,GenBank:NM_001081171.2,MGI:MGI:105382;gbkey=mRNA;gene=Lama5;product=laminin%2C alpha 5;tag=RefSeq Select;transcript_id=NM_001081171.2;extra_copy_number=0
CM058242.1	Liftoff	exon	186734812	186735008	.	-	.	ID=exon-NM_001081171.2-53;Parent=rna-NM_001081171.2;Dbxref=GeneID:16776,GenBank:NM_001081171.2,MGI:MGI:105382;gbkey=mRNA;gene=Lama5;product=laminin%2C alpha 5;tag=RefSeq Select;transcript_id=NM_001081171.2;extra_copy_number=0
CM058242.1	Liftoff	exon	186735195	186735365	.	-	.	ID=exon-NM_001081171.2-52;Parent=rna-NM_001081171.2;Dbxref=GeneID:16776,GenBank:NM_001081171.2,MGI:MGI:105382;gbkey=mRNA;gene=Lama5;product=laminin%2C alpha 5;tag=RefSeq Select;transcript_id=NM_001081171.2;extra_copy_number=0
CM058242.1	Liftoff	exon	186736123	186736234	.	-	.	ID=exon-NM_001081171.2-51;Parent=rna-NM_001081171.2;Dbxref=GeneID:16776,GenBank:NM_001081171.2,MGI:MGI:105382;gbkey=mRNA;gene=Lama5;product=laminin%2C alpha 5;tag=RefSeq Select;transcript_id=NM_001081171.2;extra_copy_number=0
CM058242.1	Liftoff	exon	186736417	186736527	.	-	.	ID=exon-NM_001081171.2-50;Parent=rna-NM_001081171.2;Dbxref=GeneID:16776,GenBank:NM_001081171.2,MGI:MGI:105382;gbkey=mRNA;gene=Lama5;product=laminin%2C alpha 5;tag=RefSeq Select;transcript_id=NM_001081171.2;extra_copy_number=0
CM058242.1	Liftoff	exon	186736608	186736759	.	-	.	ID=exon-NM_001081171.2-49;Parent=rna-NM_001081171.2;Dbxref=GeneID:16776,GenBank:NM_001081171.2,MGI:MGI:105382;gbkey=mRNA;gene=Lama5;product=laminin%2C alpha 5;tag=RefSeq Select;transcript_id=NM_001081171.2;extra_copy_number=0
CM058242.1	Liftoff	exon	186737356	186737505	.	-	.	ID=exon-NM_001081171.2-48;Parent=rna-NM_001081171.2;Dbxref=GeneID:16776,GenBank:NM_001081171.2,MGI:MGI:105382;gbkey=mRNA;gene=Lama5;product=laminin%2C alpha 5;tag=RefSeq Select;transcript_id=NM_001081171.2;extra_copy_number=0
CM058242.1	Liftoff	exon	186737595	186737775	.	-	.	ID=exon-NM_001081171.2-47;Parent=rna-NM_001081171.2;Dbxref=GeneID:16776,GenBank:NM_001081171.2,MGI:MGI:105382;gbkey=mRNA;gene=Lama5;product=laminin%2C alpha 5;tag=RefSeq Select;transcript_id=NM_001081171.2;extra_copy_number=0
CM058242.1	Liftoff	exon	186737970	186738070	.	-	.	ID=exon-NM_001081171.2-46;Parent=rna-NM_001081171.2;Dbxref=GeneID:16776,GenBank:NM_001081171.2,MGI:MGI:105382;gbkey=mRNA;gene=Lama5;product=laminin%2C alpha 5;tag=RefSeq Select;transcript_id=NM_001081171.2;extra_copy_number=0
CM058242.1	Liftoff	exon	186738340	186738554	.	-	.	ID=exon-NM_001081171.2-45;Parent=rna-NM_001081171.2;Dbxref=GeneID:16776,GenBank:NM_001081171.2,MGI:MGI:105382;gbkey=mRNA;gene=Lama5;product=laminin%2C alpha 5;tag=RefSeq Select;transcript_id=NM_001081171.2;extra_copy_number=0
CM058242.1	Liftoff	exon	186738653	186738733	.	-	.	ID=exon-NM_001081171.2-44;Parent=rna-NM_001081171.2;Dbxref=GeneID:16776,GenBank:NM_001081171.2,MGI:MGI:105382;gbkey=mRNA;gene=Lama5;product=laminin%2C alpha 5;tag=RefSeq Select;transcript_id=NM_001081171.2;extra_copy_number=0
CM058242.1	Liftoff	exon	186739059	186739186	.	-	.	ID=exon-NM_001081171.2-43;Parent=rna-NM_001081171.2;Dbxref=GeneID:16776,GenBank:NM_001081171.2,MGI:MGI:105382;gbkey=mRNA;gene=Lama5;product=laminin%2C alpha 5;tag=RefSeq Select;transcript_id=NM_001081171.2;extra_copy_number=0
CM058242.1	Liftoff	exon	186739361	186739474	.	-	.	ID=exon-NM_001081171.2-42;Parent=rna-NM_001081171.2;Dbxref=GeneID:16776,GenBank:NM_001081171.2,MGI:MGI:105382;gbkey=mRNA;gene=Lama5;product=laminin%2C alpha 5;tag=RefSeq Select;transcript_id=NM_001081171.2;extra_copy_number=0
CM058242.1	Liftoff	exon	186740127	186740357	.	-	.	ID=exon-NM_001081171.2-41;Parent=rna-NM_001081171.2;Dbxref=GeneID:16776,GenBank:NM_001081171.2,MGI:MGI:105382;gbkey=mRNA;gene=Lama5;product=laminin%2C alpha 5;tag=RefSeq Select;transcript_id=NM_001081171.2;extra_copy_number=0
CM058242.1	Liftoff	exon	186740954	186741037	.	-	.	ID=exon-NM_001081171.2-40;Parent=rna-NM_001081171.2;Dbxref=GeneID:16776,GenBank:NM_001081171.2,MGI:MGI:105382;gbkey=mRNA;gene=Lama5;product=laminin%2C alpha 5;tag=RefSeq Select;transcript_id=NM_001081171.2;extra_copy_number=0
CM058242.1	Liftoff	exon	186741124	186741225	.	-	.	ID=exon-NM_001081171.2-39;Parent=rna-NM_001081171.2;Dbxref=GeneID:16776,GenBank:NM_001081171.2,MGI:MGI:105382;gbkey=mRNA;gene=Lama5;product=laminin%2C alpha 5;tag=RefSeq Select;transcript_id=NM_001081171.2;extra_copy_number=0
CM058242.1	Liftoff	exon	186741434	186741595	.	-	.	ID=exon-NM_001081171.2-38;Parent=rna-NM_001081171.2;Dbxref=GeneID:16776,GenBank:NM_001081171.2,MGI:MGI:105382;gbkey=mRNA;gene=Lama5;product=laminin%2C alpha 5;tag=RefSeq Select;transcript_id=NM_001081171.2;extra_copy_number=0
CM058242.1	Liftoff	exon	186741699	186741839	.	-	.	ID=exon-NM_001081171.2-37;Parent=rna-NM_001081171.2;Dbxref=GeneID:16776,GenBank:NM_001081171.2,MGI:MGI:105382;gbkey=mRNA;gene=Lama5;product=laminin%2C alpha 5;tag=RefSeq Select;transcript_id=NM_001081171.2;extra_copy_number=0
CM058242.1	Liftoff	exon	186742022	186742166	.	-	.	ID=exon-NM_001081171.2-36;Parent=rna-NM_001081171.2;Dbxref=GeneID:16776,GenBank:NM_001081171.2,MGI:MGI:105382;gbkey=mRNA;gene=Lama5;product=laminin%2C alpha 5;tag=RefSeq Select;transcript_id=NM_001081171.2;extra_copy_number=0
CM058242.1	Liftoff	exon	186742345	186742549	.	-	.	ID=exon-NM_001081171.2-35;Parent=rna-NM_001081171.2;Dbxref=GeneID:16776,GenBank:NM_001081171.2,MGI:MGI:105382;gbkey=mRNA;gene=Lama5;product=laminin%2C alpha 5;tag=RefSeq Select;transcript_id=NM_001081171.2;extra_copy_number=0
CM058242.1	Liftoff	exon	186742888	186743099	.	-	.	ID=exon-NM_001081171.2-34;Parent=rna-NM_001081171.2;Dbxref=GeneID:16776,GenBank:NM_001081171.2,MGI:MGI:105382;gbkey=mRNA;gene=Lama5;product=laminin%2C alpha 5;tag=RefSeq Select;transcript_id=NM_001081171.2;extra_copy_number=0
CM058242.1	Liftoff	exon	186743183	186743298	.	-	.	ID=exon-NM_001081171.2-33;Parent=rna-NM_001081171.2;Dbxref=GeneID:16776,GenBank:NM_001081171.2,MGI:MGI:105382;gbkey=mRNA;gene=Lama5;product=laminin%2C alpha 5;tag=RefSeq Select;transcript_id=NM_001081171.2;extra_copy_number=0
CM058242.1	Liftoff	exon	186743657	186743796	.	-	.	ID=exon-NM_001081171.2-32;Parent=rna-NM_001081171.2;Dbxref=GeneID:16776,GenBank:NM_001081171.2,MGI:MGI:105382;gbkey=mRNA;gene=Lama5;product=laminin%2C alpha 5;tag=RefSeq Select;transcript_id=NM_001081171.2;extra_copy_number=0
CM058242.1	Liftoff	exon	186744198	186744324	.	-	.	ID=exon-NM_001081171.2-31;Parent=rna-NM_001081171.2;Dbxref=GeneID:16776,GenBank:NM_001081171.2,MGI:MGI:105382;gbkey=mRNA;gene=Lama5;product=laminin%2C alpha 5;tag=RefSeq Select;transcript_id=NM_001081171.2;extra_copy_number=0
CM058242.1	Liftoff	exon	186744486	186744687	.	-	.	ID=exon-NM_001081171.2-30;Parent=rna-NM_001081171.2;Dbxref=GeneID:16776,GenBank:NM_001081171.2,MGI:MGI:105382;gbkey=mRNA;gene=Lama5;product=laminin%2C alpha 5;tag=RefSeq Select;transcript_id=NM_001081171.2;extra_copy_number=0
CM058242.1	Liftoff	exon	186744769	186744866	.	-	.	ID=exon-NM_001081171.2-29;Parent=rna-NM_001081171.2;Dbxref=GeneID:16776,GenBank:NM_001081171.2,MGI:MGI:105382;gbkey=mRNA;gene=Lama5;product=laminin%2C alpha 5;tag=RefSeq Select;transcript_id=NM_001081171.2;extra_copy_number=0
CM058242.1	Liftoff	exon	186745284	186745392	.	-	.	ID=exon-NM_001081171.2-28;Parent=rna-NM_001081171.2;Dbxref=GeneID:16776,GenBank:NM_001081171.2,MGI:MGI:105382;gbkey=mRNA;gene=Lama5;product=laminin%2C alpha 5;tag=RefSeq Select;transcript_id=NM_001081171.2;extra_copy_number=0
CM058242.1	Liftoff	exon	186745469	186745629	.	-	.	ID=exon-NM_001081171.2-27;Parent=rna-NM_001081171.2;Dbxref=GeneID:16776,GenBank:NM_001081171.2,MGI:MGI:105382;gbkey=mRNA;gene=Lama5;product=laminin%2C alpha 5;tag=RefSeq Select;transcript_id=NM_001081171.2;extra_copy_number=0
CM058242.1	Liftoff	exon	186745940	186746093	.	-	.	ID=exon-NM_001081171.2-26;Parent=rna-NM_001081171.2;Dbxref=GeneID:16776,GenBank:NM_001081171.2,MGI:MGI:105382;gbkey=mRNA;gene=Lama5;product=laminin%2C alpha 5;tag=RefSeq Select;transcript_id=NM_001081171.2;extra_copy_number=0
CM058242.1	Liftoff	exon	186746166	186746272	.	-	.	ID=exon-NM_001081171.2-25;Parent=rna-NM_001081171.2;Dbxref=GeneID:16776,GenBank:NM_001081171.2,MGI:MGI:105382;gbkey=mRNA;gene=Lama5;product=laminin%2C alpha 5;tag=RefSeq Select;transcript_id=NM_001081171.2;extra_copy_number=0
CM058242.1	Liftoff	exon	186746349	186746491	.	-	.	ID=exon-NM_001081171.2-24;Parent=rna-NM_001081171.2;Dbxref=GeneID:16776,GenBank:NM_001081171.2,MGI:MGI:105382;gbkey=mRNA;gene=Lama5;product=laminin%2C alpha 5;tag=RefSeq Select;transcript_id=NM_001081171.2;extra_copy_number=0
CM058242.1	Liftoff	exon	186746675	186746813	.	-	.	ID=exon-NM_001081171.2-23;Parent=rna-NM_001081171.2;Dbxref=GeneID:16776,GenBank:NM_001081171.2,MGI:MGI:105382;gbkey=mRNA;gene=Lama5;product=laminin%2C alpha 5;tag=RefSeq Select;transcript_id=NM_001081171.2;extra_copy_number=0
CM058242.1	Liftoff	exon	186746962	186747118	.	-	.	ID=exon-NM_001081171.2-22;Parent=rna-NM_001081171.2;Dbxref=GeneID:16776,GenBank:NM_001081171.2,MGI:MGI:105382;gbkey=mRNA;gene=Lama5;product=laminin%2C alpha 5;tag=RefSeq Select;transcript_id=NM_001081171.2;extra_copy_number=0
CM058242.1	Liftoff	exon	186747278	186747377	.	-	.	ID=exon-NM_001081171.2-21;Parent=rna-NM_001081171.2;Dbxref=GeneID:16776,GenBank:NM_001081171.2,MGI:MGI:105382;gbkey=mRNA;gene=Lama5;product=laminin%2C alpha 5;tag=RefSeq Select;transcript_id=NM_001081171.2;extra_copy_number=0
CM058242.1	Liftoff	exon	186747831	186747936	.	-	.	ID=exon-NM_001081171.2-20;Parent=rna-NM_001081171.2;Dbxref=GeneID:16776,GenBank:NM_001081171.2,MGI:MGI:105382;gbkey=mRNA;gene=Lama5;product=laminin%2C alpha 5;tag=RefSeq Select;transcript_id=NM_001081171.2;extra_copy_number=0
CM058242.1	Liftoff	exon	186748021	186748070	.	-	.	ID=exon-NM_001081171.2-19;Parent=rna-NM_001081171.2;Dbxref=GeneID:16776,GenBank:NM_001081171.2,MGI:MGI:105382;gbkey=mRNA;gene=Lama5;product=laminin%2C alpha 5;tag=RefSeq Select;transcript_id=NM_001081171.2;extra_copy_number=0
CM058242.1	Liftoff	exon	186748168	186748273	.	-	.	ID=exon-NM_001081171.2-18;Parent=rna-NM_001081171.2;Dbxref=GeneID:16776,GenBank:NM_001081171.2,MGI:MGI:105382;gbkey=mRNA;gene=Lama5;product=laminin%2C alpha 5;tag=RefSeq Select;transcript_id=NM_001081171.2;extra_copy_number=0
CM058242.1	Liftoff	exon	186748512	186748564	.	-	.	ID=exon-NM_001081171.2-17;Parent=rna-NM_001081171.2;Dbxref=GeneID:16776,GenBank:NM_001081171.2,MGI:MGI:105382;gbkey=mRNA;gene=Lama5;product=laminin%2C alpha 5;tag=RefSeq Select;transcript_id=NM_001081171.2;extra_copy_number=0
CM058242.1	Liftoff	exon	186749056	186749193	.	-	.	ID=exon-NM_001081171.2-16;Parent=rna-NM_001081171.2;Dbxref=GeneID:16776,GenBank:NM_001081171.2,MGI:MGI:105382;gbkey=mRNA;gene=Lama5;product=laminin%2C alpha 5;tag=RefSeq Select;transcript_id=NM_001081171.2;extra_copy_number=0
CM058242.1	Liftoff	exon	186749270	186749404	.	-	.	ID=exon-NM_001081171.2-15;Parent=rna-NM_001081171.2;Dbxref=GeneID:16776,GenBank:NM_001081171.2,MGI:MGI:105382;gbkey=mRNA;gene=Lama5;product=laminin%2C alpha 5;tag=RefSeq Select;transcript_id=NM_001081171.2;extra_copy_number=0
CM058242.1	Liftoff	exon	186749491	186749625	.	-	.	ID=exon-NM_001081171.2-14;Parent=rna-NM_001081171.2;Dbxref=GeneID:16776,GenBank:NM_001081171.2,MGI:MGI:105382;gbkey=mRNA;gene=Lama5;product=laminin%2C alpha 5;tag=RefSeq Select;transcript_id=NM_001081171.2;extra_copy_number=0
CM058242.1	Liftoff	exon	186749725	186749862	.	-	.	ID=exon-NM_001081171.2-13;Parent=rna-NM_001081171.2;Dbxref=GeneID:16776,GenBank:NM_001081171.2,MGI:MGI:105382;gbkey=mRNA;gene=Lama5;product=laminin%2C alpha 5;tag=RefSeq Select;transcript_id=NM_001081171.2;extra_copy_number=0
CM058242.1	Liftoff	exon	186749945	186750085	.	-	.	ID=exon-NM_001081171.2-12;Parent=rna-NM_001081171.2;Dbxref=GeneID:16776,GenBank:NM_001081171.2,MGI:MGI:105382;gbkey=mRNA;gene=Lama5;product=laminin%2C alpha 5;tag=RefSeq Select;transcript_id=NM_001081171.2;extra_copy_number=0
CM058242.1	Liftoff	exon	186752253	186752315	.	-	.	ID=exon-NM_001081171.2-11;Parent=rna-NM_001081171.2;Dbxref=GeneID:16776,GenBank:NM_001081171.2,MGI:MGI:105382;gbkey=mRNA;gene=Lama5;product=laminin%2C alpha 5;tag=RefSeq Select;transcript_id=NM_001081171.2;extra_copy_number=0
CM058242.1	Liftoff	exon	186752516	186752650	.	-	.	ID=exon-NM_001081171.2-10;Parent=rna-NM_001081171.2;Dbxref=GeneID:16776,GenBank:NM_001081171.2,MGI:MGI:105382;gbkey=mRNA;gene=Lama5;product=laminin%2C alpha 5;tag=RefSeq Select;transcript_id=NM_001081171.2;extra_copy_number=0
CM058242.1	Liftoff	exon	186752774	186752864	.	-	.	ID=exon-NM_001081171.2-9;Parent=rna-NM_001081171.2;Dbxref=GeneID:16776,GenBank:NM_001081171.2,MGI:MGI:105382;gbkey=mRNA;gene=Lama5;product=laminin%2C alpha 5;tag=RefSeq Select;transcript_id=NM_001081171.2;extra_copy_number=0
CM058242.1	Liftoff	exon	186752956	186753074	.	-	.	ID=exon-NM_001081171.2-8;Parent=rna-NM_001081171.2;Dbxref=GeneID:16776,GenBank:NM_001081171.2,MGI:MGI:105382;gbkey=mRNA;gene=Lama5;product=laminin%2C alpha 5;tag=RefSeq Select;transcript_id=NM_001081171.2;extra_copy_number=0
CM058242.1	Liftoff	exon	186753187	186753302	.	-	.	ID=exon-NM_001081171.2-7;Parent=rna-NM_001081171.2;Dbxref=GeneID:16776,GenBank:NM_001081171.2,MGI:MGI:105382;gbkey=mRNA;gene=Lama5;product=laminin%2C alpha 5;tag=RefSeq Select;transcript_id=NM_001081171.2;extra_copy_number=0
CM058242.1	Liftoff	exon	186757520	186757617	.	-	.	ID=exon-NM_001081171.2-6;Parent=rna-NM_001081171.2;Dbxref=GeneID:16776,GenBank:NM_001081171.2,MGI:MGI:105382;gbkey=mRNA;gene=Lama5;product=laminin%2C alpha 5;tag=RefSeq Select;transcript_id=NM_001081171.2;extra_copy_number=0
CM058242.1	Liftoff	exon	186757728	186757898	.	-	.	ID=exon-NM_001081171.2-5;Parent=rna-NM_001081171.2;Dbxref=GeneID:16776,GenBank:NM_001081171.2,MGI:MGI:105382;gbkey=mRNA;gene=Lama5;product=laminin%2C alpha 5;tag=RefSeq Select;transcript_id=NM_001081171.2;extra_copy_number=0
CM058242.1	Liftoff	exon	186757982	186758100	.	-	.	ID=exon-NM_001081171.2-4;Parent=rna-NM_001081171.2;Dbxref=GeneID:16776,GenBank:NM_001081171.2,MGI:MGI:105382;gbkey=mRNA;gene=Lama5;product=laminin%2C alpha 5;tag=RefSeq Select;transcript_id=NM_001081171.2;extra_copy_number=0
CM058242.1	Liftoff	exon	186759049	186759166	.	-	.	ID=exon-NM_001081171.2-3;Parent=rna-NM_001081171.2;Dbxref=GeneID:16776,GenBank:NM_001081171.2,MGI:MGI:105382;gbkey=mRNA;gene=Lama5;product=laminin%2C alpha 5;tag=RefSeq Select;transcript_id=NM_001081171.2;extra_copy_number=0
CM058242.1	Liftoff	exon	186772021	186772173	.	-	.	ID=exon-NM_001081171.2-2;Parent=rna-NM_001081171.2;Dbxref=GeneID:16776,GenBank:NM_001081171.2,MGI:MGI:105382;gbkey=mRNA;gene=Lama5;product=laminin%2C alpha 5;tag=RefSeq Select;transcript_id=NM_001081171.2;extra_copy_number=0
CM058242.1	Liftoff	exon	186776286	186776654	.	-	.	ID=exon-NM_001081171.2-1;Parent=rna-NM_001081171.2;Dbxref=GeneID:16776,GenBank:NM_001081171.2,MGI:MGI:105382;gbkey=mRNA;gene=Lama5;product=laminin%2C alpha 5;tag=RefSeq Select;transcript_id=NM_001081171.2;extra_copy_number=0
CM058242.1	Liftoff	CDS	186727339	186727556	.	-	.	ID=cds-NP_001074640.1;Parent=rna-NM_001081171.2;Dbxref=CCDS:CCDS38375.1,GeneID:16776,GenBank:NP_001074640.1,MGI:MGI:105382;Name=NP_001074640.1;gbkey=CDS;gene=Lama5;product=laminin subunit alpha-5 precursor;protein_id=NP_001074640.1;tag=RefSeq Select;extra_copy_number=0
CM058242.1	Liftoff	CDS	186727680	186727799	.	-	.	ID=cds-NP_001074640.1;Parent=rna-NM_001081171.2;Dbxref=CCDS:CCDS38375.1,GeneID:16776,GenBank:NP_001074640.1,MGI:MGI:105382;Name=NP_001074640.1;gbkey=CDS;gene=Lama5;product=laminin subunit alpha-5 precursor;protein_id=NP_001074640.1;tag=RefSeq Select;extra_copy_number=0
CM058242.1	Liftoff	CDS	186727895	186727985	.	-	.	ID=cds-NP_001074640.1;Parent=rna-NM_001081171.2;Dbxref=CCDS:CCDS38375.1,GeneID:16776,GenBank:NP_001074640.1,MGI:MGI:105382;Name=NP_001074640.1;gbkey=CDS;gene=Lama5;product=laminin subunit alpha-5 precursor;protein_id=NP_001074640.1;tag=RefSeq Select;extra_copy_number=0
CM058242.1	Liftoff	CDS	186728066	186728199	.	-	.	ID=cds-NP_001074640.1;Parent=rna-NM_001081171.2;Dbxref=CCDS:CCDS38375.1,GeneID:16776,GenBank:NP_001074640.1,MGI:MGI:105382;Name=NP_001074640.1;gbkey=CDS;gene=Lama5;product=laminin subunit alpha-5 precursor;protein_id=NP_001074640.1;tag=RefSeq Select;extra_copy_number=0
CM058242.1	Liftoff	CDS	186728283	186728436	.	-	.	ID=cds-NP_001074640.1;Parent=rna-NM_001081171.2;Dbxref=CCDS:CCDS38375.1,GeneID:16776,GenBank:NP_001074640.1,MGI:MGI:105382;Name=NP_001074640.1;gbkey=CDS;gene=Lama5;product=laminin subunit alpha-5 precursor;protein_id=NP_001074640.1;tag=RefSeq Select;extra_copy_number=0
CM058242.1	Liftoff	CDS	186728527	186728691	.	-	.	ID=cds-NP_001074640.1;Parent=rna-NM_001081171.2;Dbxref=CCDS:CCDS38375.1,GeneID:16776,GenBank:NP_001074640.1,MGI:MGI:105382;Name=NP_001074640.1;gbkey=CDS;gene=Lama5;product=laminin subunit alpha-5 precursor;protein_id=NP_001074640.1;tag=RefSeq Select;extra_copy_number=0
CM058242.1	Liftoff	CDS	186728801	186728996	.	-	.	ID=cds-NP_001074640.1;Parent=rna-NM_001081171.2;Dbxref=CCDS:CCDS38375.1,GeneID:16776,GenBank:NP_001074640.1,MGI:MGI:105382;Name=NP_001074640.1;gbkey=CDS;gene=Lama5;product=laminin subunit alpha-5 precursor;protein_id=NP_001074640.1;tag=RefSeq Select;extra_copy_number=0
CM058242.1	Liftoff	CDS	186729069	186729214	.	-	.	ID=cds-NP_001074640.1;Parent=rna-NM_001081171.2;Dbxref=CCDS:CCDS38375.1,GeneID:16776,GenBank:NP_001074640.1,MGI:MGI:105382;Name=NP_001074640.1;gbkey=CDS;gene=Lama5;product=laminin subunit alpha-5 precursor;protein_id=NP_001074640.1;tag=RefSeq Select;extra_copy_number=0
CM058242.1	Liftoff	CDS	186729307	186729421	.	-	.	ID=cds-NP_001074640.1;Parent=rna-NM_001081171.2;Dbxref=CCDS:CCDS38375.1,GeneID:16776,GenBank:NP_001074640.1,MGI:MGI:105382;Name=NP_001074640.1;gbkey=CDS;gene=Lama5;product=laminin subunit alpha-5 precursor;protein_id=NP_001074640.1;tag=RefSeq Select;extra_copy_number=0
CM058242.1	Liftoff	CDS	186729513	186729683	.	-	.	ID=cds-NP_001074640.1;Parent=rna-NM_001081171.2;Dbxref=CCDS:CCDS38375.1,GeneID:16776,GenBank:NP_001074640.1,MGI:MGI:105382;Name=NP_001074640.1;gbkey=CDS;gene=Lama5;product=laminin subunit alpha-5 precursor;protein_id=NP_001074640.1;tag=RefSeq Select;extra_copy_number=0
CM058242.1	Liftoff	CDS	186729802	186729932	.	-	.	ID=cds-NP_001074640.1;Parent=rna-NM_001081171.2;Dbxref=CCDS:CCDS38375.1,GeneID:16776,GenBank:NP_001074640.1,MGI:MGI:105382;Name=NP_001074640.1;gbkey=CDS;gene=Lama5;product=laminin subunit alpha-5 precursor;protein_id=NP_001074640.1;tag=RefSeq Select;extra_copy_number=0
CM058242.1	Liftoff	CDS	186730044	186730320	.	-	.	ID=cds-NP_001074640.1;Parent=rna-NM_001081171.2;Dbxref=CCDS:CCDS38375.1,GeneID:16776,GenBank:NP_001074640.1,MGI:MGI:105382;Name=NP_001074640.1;gbkey=CDS;gene=Lama5;product=laminin subunit alpha-5 precursor;protein_id=NP_001074640.1;tag=RefSeq Select;extra_copy_number=0
CM058242.1	Liftoff	CDS	186730398	186730546	.	-	.	ID=cds-NP_001074640.1;Parent=rna-NM_001081171.2;Dbxref=CCDS:CCDS38375.1,GeneID:16776,GenBank:NP_001074640.1,MGI:MGI:105382;Name=NP_001074640.1;gbkey=CDS;gene=Lama5;product=laminin subunit alpha-5 precursor;protein_id=NP_001074640.1;tag=RefSeq Select;extra_copy_number=0
CM058242.1	Liftoff	CDS	186730628	186730750	.	-	.	ID=cds-NP_001074640.1;Parent=rna-NM_001081171.2;Dbxref=CCDS:CCDS38375.1,GeneID:16776,GenBank:NP_001074640.1,MGI:MGI:105382;Name=NP_001074640.1;gbkey=CDS;gene=Lama5;product=laminin subunit alpha-5 precursor;protein_id=NP_001074640.1;tag=RefSeq Select;extra_copy_number=0
CM058242.1	Liftoff	CDS	186730866	186731028	.	-	.	ID=cds-NP_001074640.1;Parent=rna-NM_001081171.2;Dbxref=CCDS:CCDS38375.1,GeneID:16776,GenBank:NP_001074640.1,MGI:MGI:105382;Name=NP_001074640.1;gbkey=CDS;gene=Lama5;product=laminin subunit alpha-5 precursor;protein_id=NP_001074640.1;tag=RefSeq Select;extra_copy_number=0
CM058242.1	Liftoff	CDS	186731102	186731235	.	-	.	ID=cds-NP_001074640.1;Parent=rna-NM_001081171.2;Dbxref=CCDS:CCDS38375.1,GeneID:16776,GenBank:NP_001074640.1,MGI:MGI:105382;Name=NP_001074640.1;gbkey=CDS;gene=Lama5;product=laminin subunit alpha-5 precursor;protein_id=NP_001074640.1;tag=RefSeq Select;extra_copy_number=0
CM058242.1	Liftoff	CDS	186731401	186731554	.	-	.	ID=cds-NP_001074640.1;Parent=rna-NM_001081171.2;Dbxref=CCDS:CCDS38375.1,GeneID:16776,GenBank:NP_001074640.1,MGI:MGI:105382;Name=NP_001074640.1;gbkey=CDS;gene=Lama5;product=laminin subunit alpha-5 precursor;protein_id=NP_001074640.1;tag=RefSeq Select;extra_copy_number=0
CM058242.1	Liftoff	CDS	186731634	186731770	.	-	.	ID=cds-NP_001074640.1;Parent=rna-NM_001081171.2;Dbxref=CCDS:CCDS38375.1,GeneID:16776,GenBank:NP_001074640.1,MGI:MGI:105382;Name=NP_001074640.1;gbkey=CDS;gene=Lama5;product=laminin subunit alpha-5 precursor;protein_id=NP_001074640.1;tag=RefSeq Select;extra_copy_number=0
CM058242.1	Liftoff	CDS	186731885	186732061	.	-	.	ID=cds-NP_001074640.1;Parent=rna-NM_001081171.2;Dbxref=CCDS:CCDS38375.1,GeneID:16776,GenBank:NP_001074640.1,MGI:MGI:105382;Name=NP_001074640.1;gbkey=CDS;gene=Lama5;product=laminin subunit alpha-5 precursor;protein_id=NP_001074640.1;tag=RefSeq Select;extra_copy_number=0
CM058242.1	Liftoff	CDS	186732142	186732290	.	-	.	ID=cds-NP_001074640.1;Parent=rna-NM_001081171.2;Dbxref=CCDS:CCDS38375.1,GeneID:16776,GenBank:NP_001074640.1,MGI:MGI:105382;Name=NP_001074640.1;gbkey=CDS;gene=Lama5;product=laminin subunit alpha-5 precursor;protein_id=NP_001074640.1;tag=RefSeq Select;extra_copy_number=0
CM058242.1	Liftoff	CDS	186732364	186732543	.	-	.	ID=cds-NP_001074640.1;Parent=rna-NM_001081171.2;Dbxref=CCDS:CCDS38375.1,GeneID:16776,GenBank:NP_001074640.1,MGI:MGI:105382;Name=NP_001074640.1;gbkey=CDS;gene=Lama5;product=laminin subunit alpha-5 precursor;protein_id=NP_001074640.1;tag=RefSeq Select;extra_copy_number=0
CM058242.1	Liftoff	CDS	186733150	186733260	.	-	.	ID=cds-NP_001074640.1;Parent=rna-NM_001081171.2;Dbxref=CCDS:CCDS38375.1,GeneID:16776,GenBank:NP_001074640.1,MGI:MGI:105382;Name=NP_001074640.1;gbkey=CDS;gene=Lama5;product=laminin subunit alpha-5 precursor;protein_id=NP_001074640.1;tag=RefSeq Select;extra_copy_number=0
CM058242.1	Liftoff	CDS	186733561	186733663	.	-	.	ID=cds-NP_001074640.1;Parent=rna-NM_001081171.2;Dbxref=CCDS:CCDS38375.1,GeneID:16776,GenBank:NP_001074640.1,MGI:MGI:105382;Name=NP_001074640.1;gbkey=CDS;gene=Lama5;product=laminin subunit alpha-5 precursor;protein_id=NP_001074640.1;tag=RefSeq Select;extra_copy_number=0
CM058242.1	Liftoff	CDS	186733758	186733899	.	-	.	ID=cds-NP_001074640.1;Parent=rna-NM_001081171.2;Dbxref=CCDS:CCDS38375.1,GeneID:16776,GenBank:NP_001074640.1,MGI:MGI:105382;Name=NP_001074640.1;gbkey=CDS;gene=Lama5;product=laminin subunit alpha-5 precursor;protein_id=NP_001074640.1;tag=RefSeq Select;extra_copy_number=0
CM058242.1	Liftoff	CDS	186734114	186734268	.	-	.	ID=cds-NP_001074640.1;Parent=rna-NM_001081171.2;Dbxref=CCDS:CCDS38375.1,GeneID:16776,GenBank:NP_001074640.1,MGI:MGI:105382;Name=NP_001074640.1;gbkey=CDS;gene=Lama5;product=laminin subunit alpha-5 precursor;protein_id=NP_001074640.1;tag=RefSeq Select;extra_copy_number=0
CM058242.1	Liftoff	CDS	186734412	186734528	.	-	.	ID=cds-NP_001074640.1;Parent=rna-NM_001081171.2;Dbxref=CCDS:CCDS38375.1,GeneID:16776,GenBank:NP_001074640.1,MGI:MGI:105382;Name=NP_001074640.1;gbkey=CDS;gene=Lama5;product=laminin subunit alpha-5 precursor;protein_id=NP_001074640.1;tag=RefSeq Select;extra_copy_number=0
CM058242.1	Liftoff	CDS	186734812	186735008	.	-	.	ID=cds-NP_001074640.1;Parent=rna-NM_001081171.2;Dbxref=CCDS:CCDS38375.1,GeneID:16776,GenBank:NP_001074640.1,MGI:MGI:105382;Name=NP_001074640.1;gbkey=CDS;gene=Lama5;product=laminin subunit alpha-5 precursor;protein_id=NP_001074640.1;tag=RefSeq Select;extra_copy_number=0
CM058242.1	Liftoff	CDS	186735195	186735365	.	-	.	ID=cds-NP_001074640.1;Parent=rna-NM_001081171.2;Dbxref=CCDS:CCDS38375.1,GeneID:16776,GenBank:NP_001074640.1,MGI:MGI:105382;Name=NP_001074640.1;gbkey=CDS;gene=Lama5;product=laminin subunit alpha-5 precursor;protein_id=NP_001074640.1;tag=RefSeq Select;extra_copy_number=0
CM058242.1	Liftoff	CDS	186736123	186736234	.	-	.	ID=cds-NP_001074640.1;Parent=rna-NM_001081171.2;Dbxref=CCDS:CCDS38375.1,GeneID:16776,GenBank:NP_001074640.1,MGI:MGI:105382;Name=NP_001074640.1;gbkey=CDS;gene=Lama5;product=laminin subunit alpha-5 precursor;protein_id=NP_001074640.1;tag=RefSeq Select;extra_copy_number=0
CM058242.1	Liftoff	CDS	186736417	186736527	.	-	.	ID=cds-NP_001074640.1;Parent=rna-NM_001081171.2;Dbxref=CCDS:CCDS38375.1,GeneID:16776,GenBank:NP_001074640.1,MGI:MGI:105382;Name=NP_001074640.1;gbkey=CDS;gene=Lama5;product=laminin subunit alpha-5 precursor;protein_id=NP_001074640.1;tag=RefSeq Select;extra_copy_number=0
CM058242.1	Liftoff	CDS	186736608	186736759	.	-	.	ID=cds-NP_001074640.1;Parent=rna-NM_001081171.2;Dbxref=CCDS:CCDS38375.1,GeneID:16776,GenBank:NP_001074640.1,MGI:MGI:105382;Name=NP_001074640.1;gbkey=CDS;gene=Lama5;product=laminin subunit alpha-5 precursor;protein_id=NP_001074640.1;tag=RefSeq Select;extra_copy_number=0
CM058242.1	Liftoff	CDS	186737356	186737505	.	-	.	ID=cds-NP_001074640.1;Parent=rna-NM_001081171.2;Dbxref=CCDS:CCDS38375.1,GeneID:16776,GenBank:NP_001074640.1,MGI:MGI:105382;Name=NP_001074640.1;gbkey=CDS;gene=Lama5;product=laminin subunit alpha-5 precursor;protein_id=NP_001074640.1;tag=RefSeq Select;extra_copy_number=0
CM058242.1	Liftoff	CDS	186737595	186737775	.	-	.	ID=cds-NP_001074640.1;Parent=rna-NM_001081171.2;Dbxref=CCDS:CCDS38375.1,GeneID:16776,GenBank:NP_001074640.1,MGI:MGI:105382;Name=NP_001074640.1;gbkey=CDS;gene=Lama5;product=laminin subunit alpha-5 precursor;protein_id=NP_001074640.1;tag=RefSeq Select;extra_copy_number=0
CM058242.1	Liftoff	CDS	186737970	186738070	.	-	.	ID=cds-NP_001074640.1;Parent=rna-NM_001081171.2;Dbxref=CCDS:CCDS38375.1,GeneID:16776,GenBank:NP_001074640.1,MGI:MGI:105382;Name=NP_001074640.1;gbkey=CDS;gene=Lama5;product=laminin subunit alpha-5 precursor;protein_id=NP_001074640.1;tag=RefSeq Select;extra_copy_number=0
CM058242.1	Liftoff	CDS	186738340	186738554	.	-	.	ID=cds-NP_001074640.1;Parent=rna-NM_001081171.2;Dbxref=CCDS:CCDS38375.1,GeneID:16776,GenBank:NP_001074640.1,MGI:MGI:105382;Name=NP_001074640.1;gbkey=CDS;gene=Lama5;product=laminin subunit alpha-5 precursor;protein_id=NP_001074640.1;tag=RefSeq Select;extra_copy_number=0
CM058242.1	Liftoff	CDS	186738653	186738733	.	-	.	ID=cds-NP_001074640.1;Parent=rna-NM_001081171.2;Dbxref=CCDS:CCDS38375.1,GeneID:16776,GenBank:NP_001074640.1,MGI:MGI:105382;Name=NP_001074640.1;gbkey=CDS;gene=Lama5;product=laminin subunit alpha-5 precursor;protein_id=NP_001074640.1;tag=RefSeq Select;extra_copy_number=0
CM058242.1	Liftoff	CDS	186739059	186739186	.	-	.	ID=cds-NP_001074640.1;Parent=rna-NM_001081171.2;Dbxref=CCDS:CCDS38375.1,GeneID:16776,GenBank:NP_001074640.1,MGI:MGI:105382;Name=NP_001074640.1;gbkey=CDS;gene=Lama5;product=laminin subunit alpha-5 precursor;protein_id=NP_001074640.1;tag=RefSeq Select;extra_copy_number=0
CM058242.1	Liftoff	CDS	186739361	186739474	.	-	.	ID=cds-NP_001074640.1;Parent=rna-NM_001081171.2;Dbxref=CCDS:CCDS38375.1,GeneID:16776,GenBank:NP_001074640.1,MGI:MGI:105382;Name=NP_001074640.1;gbkey=CDS;gene=Lama5;product=laminin subunit alpha-5 precursor;protein_id=NP_001074640.1;tag=RefSeq Select;extra_copy_number=0
CM058242.1	Liftoff	CDS	186740127	186740357	.	-	.	ID=cds-NP_001074640.1;Parent=rna-NM_001081171.2;Dbxref=CCDS:CCDS38375.1,GeneID:16776,GenBank:NP_001074640.1,MGI:MGI:105382;Name=NP_001074640.1;gbkey=CDS;gene=Lama5;product=laminin subunit alpha-5 precursor;protein_id=NP_001074640.1;tag=RefSeq Select;extra_copy_number=0
CM058242.1	Liftoff	CDS	186740954	186741037	.	-	.	ID=cds-NP_001074640.1;Parent=rna-NM_001081171.2;Dbxref=CCDS:CCDS38375.1,GeneID:16776,GenBank:NP_001074640.1,MGI:MGI:105382;Name=NP_001074640.1;gbkey=CDS;gene=Lama5;product=laminin subunit alpha-5 precursor;protein_id=NP_001074640.1;tag=RefSeq Select;extra_copy_number=0
CM058242.1	Liftoff	CDS	186741124	186741225	.	-	.	ID=cds-NP_001074640.1;Parent=rna-NM_001081171.2;Dbxref=CCDS:CCDS38375.1,GeneID:16776,GenBank:NP_001074640.1,MGI:MGI:105382;Name=NP_001074640.1;gbkey=CDS;gene=Lama5;product=laminin subunit alpha-5 precursor;protein_id=NP_001074640.1;tag=RefSeq Select;extra_copy_number=0
CM058242.1	Liftoff	CDS	186741434	186741595	.	-	.	ID=cds-NP_001074640.1;Parent=rna-NM_001081171.2;Dbxref=CCDS:CCDS38375.1,GeneID:16776,GenBank:NP_001074640.1,MGI:MGI:105382;Name=NP_001074640.1;gbkey=CDS;gene=Lama5;product=laminin subunit alpha-5 precursor;protein_id=NP_001074640.1;tag=RefSeq Select;extra_copy_number=0
CM058242.1	Liftoff	CDS	186741699	186741839	.	-	.	ID=cds-NP_001074640.1;Parent=rna-NM_001081171.2;Dbxref=CCDS:CCDS38375.1,GeneID:16776,GenBank:NP_001074640.1,MGI:MGI:105382;Name=NP_001074640.1;gbkey=CDS;gene=Lama5;product=laminin subunit alpha-5 precursor;protein_id=NP_001074640.1;tag=RefSeq Select;extra_copy_number=0
CM058242.1	Liftoff	CDS	186742022	186742166	.	-	.	ID=cds-NP_001074640.1;Parent=rna-NM_001081171.2;Dbxref=CCDS:CCDS38375.1,GeneID:16776,GenBank:NP_001074640.1,MGI:MGI:105382;Name=NP_001074640.1;gbkey=CDS;gene=Lama5;product=laminin subunit alpha-5 precursor;protein_id=NP_001074640.1;tag=RefSeq Select;extra_copy_number=0
CM058242.1	Liftoff	CDS	186742345	186742549	.	-	.	ID=cds-NP_001074640.1;Parent=rna-NM_001081171.2;Dbxref=CCDS:CCDS38375.1,GeneID:16776,GenBank:NP_001074640.1,MGI:MGI:105382;Name=NP_001074640.1;gbkey=CDS;gene=Lama5;product=laminin subunit alpha-5 precursor;protein_id=NP_001074640.1;tag=RefSeq Select;extra_copy_number=0
CM058242.1	Liftoff	CDS	186742888	186743099	.	-	.	ID=cds-NP_001074640.1;Parent=rna-NM_001081171.2;Dbxref=CCDS:CCDS38375.1,GeneID:16776,GenBank:NP_001074640.1,MGI:MGI:105382;Name=NP_001074640.1;gbkey=CDS;gene=Lama5;product=laminin subunit alpha-5 precursor;protein_id=NP_001074640.1;tag=RefSeq Select;extra_copy_number=0
CM058242.1	Liftoff	CDS	186743183	186743298	.	-	.	ID=cds-NP_001074640.1;Parent=rna-NM_001081171.2;Dbxref=CCDS:CCDS38375.1,GeneID:16776,GenBank:NP_001074640.1,MGI:MGI:105382;Name=NP_001074640.1;gbkey=CDS;gene=Lama5;product=laminin subunit alpha-5 precursor;protein_id=NP_001074640.1;tag=RefSeq Select;extra_copy_number=0
CM058242.1	Liftoff	CDS	186743657	186743796	.	-	.	ID=cds-NP_001074640.1;Parent=rna-NM_001081171.2;Dbxref=CCDS:CCDS38375.1,GeneID:16776,GenBank:NP_001074640.1,MGI:MGI:105382;Name=NP_001074640.1;gbkey=CDS;gene=Lama5;product=laminin subunit alpha-5 precursor;protein_id=NP_001074640.1;tag=RefSeq Select;extra_copy_number=0
CM058242.1	Liftoff	CDS	186744198	186744324	.	-	.	ID=cds-NP_001074640.1;Parent=rna-NM_001081171.2;Dbxref=CCDS:CCDS38375.1,GeneID:16776,GenBank:NP_001074640.1,MGI:MGI:105382;Name=NP_001074640.1;gbkey=CDS;gene=Lama5;product=laminin subunit alpha-5 precursor;protein_id=NP_001074640.1;tag=RefSeq Select;extra_copy_number=0
CM058242.1	Liftoff	CDS	186744486	186744687	.	-	.	ID=cds-NP_001074640.1;Parent=rna-NM_001081171.2;Dbxref=CCDS:CCDS38375.1,GeneID:16776,GenBank:NP_001074640.1,MGI:MGI:105382;Name=NP_001074640.1;gbkey=CDS;gene=Lama5;product=laminin subunit alpha-5 precursor;protein_id=NP_001074640.1;tag=RefSeq Select;extra_copy_number=0
CM058242.1	Liftoff	CDS	186744769	186744866	.	-	.	ID=cds-NP_001074640.1;Parent=rna-NM_001081171.2;Dbxref=CCDS:CCDS38375.1,GeneID:16776,GenBank:NP_001074640.1,MGI:MGI:105382;Name=NP_001074640.1;gbkey=CDS;gene=Lama5;product=laminin subunit alpha-5 precursor;protein_id=NP_001074640.1;tag=RefSeq Select;extra_copy_number=0
CM058242.1	Liftoff	CDS	186745284	186745392	.	-	.	ID=cds-NP_001074640.1;Parent=rna-NM_001081171.2;Dbxref=CCDS:CCDS38375.1,GeneID:16776,GenBank:NP_001074640.1,MGI:MGI:105382;Name=NP_001074640.1;gbkey=CDS;gene=Lama5;product=laminin subunit alpha-5 precursor;protein_id=NP_001074640.1;tag=RefSeq Select;extra_copy_number=0
CM058242.1	Liftoff	CDS	186745469	186745629	.	-	.	ID=cds-NP_001074640.1;Parent=rna-NM_001081171.2;Dbxref=CCDS:CCDS38375.1,GeneID:16776,GenBank:NP_001074640.1,MGI:MGI:105382;Name=NP_001074640.1;gbkey=CDS;gene=Lama5;product=laminin subunit alpha-5 precursor;protein_id=NP_001074640.1;tag=RefSeq Select;extra_copy_number=0
CM058242.1	Liftoff	CDS	186745940	186746093	.	-	.	ID=cds-NP_001074640.1;Parent=rna-NM_001081171.2;Dbxref=CCDS:CCDS38375.1,GeneID:16776,GenBank:NP_001074640.1,MGI:MGI:105382;Name=NP_001074640.1;gbkey=CDS;gene=Lama5;product=laminin subunit alpha-5 precursor;protein_id=NP_001074640.1;tag=RefSeq Select;extra_copy_number=0
CM058242.1	Liftoff	CDS	186746166	186746272	.	-	.	ID=cds-NP_001074640.1;Parent=rna-NM_001081171.2;Dbxref=CCDS:CCDS38375.1,GeneID:16776,GenBank:NP_001074640.1,MGI:MGI:105382;Name=NP_001074640.1;gbkey=CDS;gene=Lama5;product=laminin subunit alpha-5 precursor;protein_id=NP_001074640.1;tag=RefSeq Select;extra_copy_number=0
CM058242.1	Liftoff	CDS	186746349	186746491	.	-	.	ID=cds-NP_001074640.1;Parent=rna-NM_001081171.2;Dbxref=CCDS:CCDS38375.1,GeneID:16776,GenBank:NP_001074640.1,MGI:MGI:105382;Name=NP_001074640.1;gbkey=CDS;gene=Lama5;product=laminin subunit alpha-5 precursor;protein_id=NP_001074640.1;tag=RefSeq Select;extra_copy_number=0
CM058242.1	Liftoff	CDS	186746675	186746813	.	-	.	ID=cds-NP_001074640.1;Parent=rna-NM_001081171.2;Dbxref=CCDS:CCDS38375.1,GeneID:16776,GenBank:NP_001074640.1,MGI:MGI:105382;Name=NP_001074640.1;gbkey=CDS;gene=Lama5;product=laminin subunit alpha-5 precursor;protein_id=NP_001074640.1;tag=RefSeq Select;extra_copy_number=0
CM058242.1	Liftoff	CDS	186746962	186747118	.	-	.	ID=cds-NP_001074640.1;Parent=rna-NM_001081171.2;Dbxref=CCDS:CCDS38375.1,GeneID:16776,GenBank:NP_001074640.1,MGI:MGI:105382;Name=NP_001074640.1;gbkey=CDS;gene=Lama5;product=laminin subunit alpha-5 precursor;protein_id=NP_001074640.1;tag=RefSeq Select;extra_copy_number=0
CM058242.1	Liftoff	CDS	186747278	186747377	.	-	.	ID=cds-NP_001074640.1;Parent=rna-NM_001081171.2;Dbxref=CCDS:CCDS38375.1,GeneID:16776,GenBank:NP_001074640.1,MGI:MGI:105382;Name=NP_001074640.1;gbkey=CDS;gene=Lama5;product=laminin subunit alpha-5 precursor;protein_id=NP_001074640.1;tag=RefSeq Select;extra_copy_number=0
CM058242.1	Liftoff	CDS	186747831	186747936	.	-	.	ID=cds-NP_001074640.1;Parent=rna-NM_001081171.2;Dbxref=CCDS:CCDS38375.1,GeneID:16776,GenBank:NP_001074640.1,MGI:MGI:105382;Name=NP_001074640.1;gbkey=CDS;gene=Lama5;product=laminin subunit alpha-5 precursor;protein_id=NP_001074640.1;tag=RefSeq Select;extra_copy_number=0
CM058242.1	Liftoff	CDS	186748021	186748070	.	-	.	ID=cds-NP_001074640.1;Parent=rna-NM_001081171.2;Dbxref=CCDS:CCDS38375.1,GeneID:16776,GenBank:NP_001074640.1,MGI:MGI:105382;Name=NP_001074640.1;gbkey=CDS;gene=Lama5;product=laminin subunit alpha-5 precursor;protein_id=NP_001074640.1;tag=RefSeq Select;extra_copy_number=0
CM058242.1	Liftoff	CDS	186748168	186748273	.	-	.	ID=cds-NP_001074640.1;Parent=rna-NM_001081171.2;Dbxref=CCDS:CCDS38375.1,GeneID:16776,GenBank:NP_001074640.1,MGI:MGI:105382;Name=NP_001074640.1;gbkey=CDS;gene=Lama5;product=laminin subunit alpha-5 precursor;protein_id=NP_001074640.1;tag=RefSeq Select;extra_copy_number=0
CM058242.1	Liftoff	CDS	186748512	186748564	.	-	.	ID=cds-NP_001074640.1;Parent=rna-NM_001081171.2;Dbxref=CCDS:CCDS38375.1,GeneID:16776,GenBank:NP_001074640.1,MGI:MGI:105382;Name=NP_001074640.1;gbkey=CDS;gene=Lama5;product=laminin subunit alpha-5 precursor;protein_id=NP_001074640.1;tag=RefSeq Select;extra_copy_number=0
CM058242.1	Liftoff	CDS	186749056	186749193	.	-	.	ID=cds-NP_001074640.1;Parent=rna-NM_001081171.2;Dbxref=CCDS:CCDS38375.1,GeneID:16776,GenBank:NP_001074640.1,MGI:MGI:105382;Name=NP_001074640.1;gbkey=CDS;gene=Lama5;product=laminin subunit alpha-5 precursor;protein_id=NP_001074640.1;tag=RefSeq Select;extra_copy_number=0
CM058242.1	Liftoff	CDS	186749270	186749404	.	-	.	ID=cds-NP_001074640.1;Parent=rna-NM_001081171.2;Dbxref=CCDS:CCDS38375.1,GeneID:16776,GenBank:NP_001074640.1,MGI:MGI:105382;Name=NP_001074640.1;gbkey=CDS;gene=Lama5;product=laminin subunit alpha-5 precursor;protein_id=NP_001074640.1;tag=RefSeq Select;extra_copy_number=0
CM058242.1	Liftoff	CDS	186749491	186749625	.	-	.	ID=cds-NP_001074640.1;Parent=rna-NM_001081171.2;Dbxref=CCDS:CCDS38375.1,GeneID:16776,GenBank:NP_001074640.1,MGI:MGI:105382;Name=NP_001074640.1;gbkey=CDS;gene=Lama5;product=laminin subunit alpha-5 precursor;protein_id=NP_001074640.1;tag=RefSeq Select;extra_copy_number=0
CM058242.1	Liftoff	CDS	186749725	186749862	.	-	.	ID=cds-NP_001074640.1;Parent=rna-NM_001081171.2;Dbxref=CCDS:CCDS38375.1,GeneID:16776,GenBank:NP_001074640.1,MGI:MGI:105382;Name=NP_001074640.1;gbkey=CDS;gene=Lama5;product=laminin subunit alpha-5 precursor;protein_id=NP_001074640.1;tag=RefSeq Select;extra_copy_number=0
CM058242.1	Liftoff	CDS	186749945	186750085	.	-	.	ID=cds-NP_001074640.1;Parent=rna-NM_001081171.2;Dbxref=CCDS:CCDS38375.1,GeneID:16776,GenBank:NP_001074640.1,MGI:MGI:105382;Name=NP_001074640.1;gbkey=CDS;gene=Lama5;product=laminin subunit alpha-5 precursor;protein_id=NP_001074640.1;tag=RefSeq Select;extra_copy_number=0
CM058242.1	Liftoff	CDS	186752253	186752315	.	-	.	ID=cds-NP_001074640.1;Parent=rna-NM_001081171.2;Dbxref=CCDS:CCDS38375.1,GeneID:16776,GenBank:NP_001074640.1,MGI:MGI:105382;Name=NP_001074640.1;gbkey=CDS;gene=Lama5;product=laminin subunit alpha-5 precursor;protein_id=NP_001074640.1;tag=RefSeq Select;extra_copy_number=0
CM058242.1	Liftoff	CDS	186752516	186752650	.	-	.	ID=cds-NP_001074640.1;Parent=rna-NM_001081171.2;Dbxref=CCDS:CCDS38375.1,GeneID:16776,GenBank:NP_001074640.1,MGI:MGI:105382;Name=NP_001074640.1;gbkey=CDS;gene=Lama5;product=laminin subunit alpha-5 precursor;protein_id=NP_001074640.1;tag=RefSeq Select;extra_copy_number=0
CM058242.1	Liftoff	CDS	186752774	186752864	.	-	.	ID=cds-NP_001074640.1;Parent=rna-NM_001081171.2;Dbxref=CCDS:CCDS38375.1,GeneID:16776,GenBank:NP_001074640.1,MGI:MGI:105382;Name=NP_001074640.1;gbkey=CDS;gene=Lama5;product=laminin subunit alpha-5 precursor;protein_id=NP_001074640.1;tag=RefSeq Select;extra_copy_number=0
CM058242.1	Liftoff	CDS	186752956	186753074	.	-	.	ID=cds-NP_001074640.1;Parent=rna-NM_001081171.2;Dbxref=CCDS:CCDS38375.1,GeneID:16776,GenBank:NP_001074640.1,MGI:MGI:105382;Name=NP_001074640.1;gbkey=CDS;gene=Lama5;product=laminin subunit alpha-5 precursor;protein_id=NP_001074640.1;tag=RefSeq Select;extra_copy_number=0
CM058242.1	Liftoff	CDS	186753187	186753302	.	-	.	ID=cds-NP_001074640.1;Parent=rna-NM_001081171.2;Dbxref=CCDS:CCDS38375.1,GeneID:16776,GenBank:NP_001074640.1,MGI:MGI:105382;Name=NP_001074640.1;gbkey=CDS;gene=Lama5;product=laminin subunit alpha-5 precursor;protein_id=NP_001074640.1;tag=RefSeq Select;extra_copy_number=0
CM058242.1	Liftoff	CDS	186757520	186757617	.	-	.	ID=cds-NP_001074640.1;Parent=rna-NM_001081171.2;Dbxref=CCDS:CCDS38375.1,GeneID:16776,GenBank:NP_001074640.1,MGI:MGI:105382;Name=NP_001074640.1;gbkey=CDS;gene=Lama5;product=laminin subunit alpha-5 precursor;protein_id=NP_001074640.1;tag=RefSeq Select;extra_copy_number=0
CM058242.1	Liftoff	CDS	186757728	186757898	.	-	.	ID=cds-NP_001074640.1;Parent=rna-NM_001081171.2;Dbxref=CCDS:CCDS38375.1,GeneID:16776,GenBank:NP_001074640.1,MGI:MGI:105382;Name=NP_001074640.1;gbkey=CDS;gene=Lama5;product=laminin subunit alpha-5 precursor;protein_id=NP_001074640.1;tag=RefSeq Select;extra_copy_number=0
CM058242.1	Liftoff	CDS	186757982	186758100	.	-	.	ID=cds-NP_001074640.1;Parent=rna-NM_001081171.2;Dbxref=CCDS:CCDS38375.1,GeneID:16776,GenBank:NP_001074640.1,MGI:MGI:105382;Name=NP_001074640.1;gbkey=CDS;gene=Lama5;product=laminin subunit alpha-5 precursor;protein_id=NP_001074640.1;tag=RefSeq Select;extra_copy_number=0
CM058242.1	Liftoff	CDS	186759049	186759166	.	-	.	ID=cds-NP_001074640.1;Parent=rna-NM_001081171.2;Dbxref=CCDS:CCDS38375.1,GeneID:16776,GenBank:NP_001074640.1,MGI:MGI:105382;Name=NP_001074640.1;gbkey=CDS;gene=Lama5;product=laminin subunit alpha-5 precursor;protein_id=NP_001074640.1;tag=RefSeq Select;extra_copy_number=0
CM058242.1	Liftoff	CDS	186772021	186772173	.	-	.	ID=cds-NP_001074640.1;Parent=rna-NM_001081171.2;Dbxref=CCDS:CCDS38375.1,GeneID:16776,GenBank:NP_001074640.1,MGI:MGI:105382;Name=NP_001074640.1;gbkey=CDS;gene=Lama5;product=laminin subunit alpha-5 precursor;protein_id=NP_001074640.1;tag=RefSeq Select;extra_copy_number=0
CM058242.1	Liftoff	CDS	186776286	186776597	.	-	.	ID=cds-NP_001074640.1;Parent=rna-NM_001081171.2;Dbxref=CCDS:CCDS38375.1,GeneID:16776,GenBank:NP_001074640.1,MGI:MGI:105382;Name=NP_001074640.1;gbkey=CDS;gene=Lama5;product=laminin subunit alpha-5 precursor;protein_id=NP_001074640.1;tag=RefSeq Select;extra_copy_number=0
CM058242.1	Liftoff	gene	186730547	186730615	.	-	.	ID=gene-Mir7005;Dbxref=GeneID:102466785,MGI:MGI:5531217,miRBase:MI0022854;Name=Mir7005;description=microRNA 7005;gbkey=Gene;gene=Mir7005;gene_biotype=miRNA;gene_synonym=Gm27835,mmu-mir-7005;coverage=1.0;sequence_ID=1.0;extra_copy_number=0;copy_num_ID=gene-Mir7005_0
CM058242.1	Liftoff	primary_transcript	186730547	186730615	.	-	.	ID=rna-NR_105972.1;Parent=gene-Mir7005;Dbxref=GeneID:102466785,GenBank:NR_105972.1,MGI:MGI:5531217,miRBase:MI0022854;Name=NR_105972.1;gbkey=precursor_RNA;gene=Mir7005;product=microRNA 7005;transcript_id=NR_105972.1;extra_copy_number=0
CM058242.1	Liftoff	exon	186730547	186730615	.	-	.	ID=exon-NR_105972.1-1;Parent=rna-NR_105972.1;Dbxref=GeneID:102466785,GenBank:NR_105972.1,MGI:MGI:5531217,miRBase:MI0022854;gbkey=precursor_RNA;gene=Mir7005;product=microRNA 7005;transcript_id=NR_105972.1;extra_copy_number=0
CM058242.1	Liftoff	gene	186808178	186809243	.	+	.	ID=gene-Rps21;Dbxref=GeneID:66481,MGI:MGI:1913731;Name=Rps21;description=ribosomal protein S21;gbkey=Gene;gene=Rps21;gene_biotype=protein_coding;gene_synonym=1810049N11Rik,2410030A14Rik;coverage=1.0;sequence_ID=1.0;valid_ORFs=6;extra_copy_number=0;copy_num_ID=gene-Rps21_0
CM058242.1	Liftoff	mRNA	186808178	186809243	.	+	.	ID=rna-NM_001355517.1;Parent=gene-Rps21;Dbxref=GeneID:66481,GenBank:NM_001355517.1,MGI:MGI:1913731;Name=NM_001355517.1;gbkey=mRNA;gene=Rps21;product=ribosomal protein S21%2C transcript variant 3;transcript_id=NM_001355517.1;matches_ref_protein=True;valid_ORF=True;extra_copy_number=0
CM058242.1	Liftoff	exon	186808178	186808246	.	+	.	ID=exon-NM_001355517.1-1;Parent=rna-NM_001355517.1;Dbxref=GeneID:66481,GenBank:NM_001355517.1,MGI:MGI:1913731;gbkey=mRNA;gene=Rps21;product=ribosomal protein S21%2C transcript variant 3;transcript_id=NM_001355517.1;extra_copy_number=0
CM058242.1	Liftoff	exon	186808369	186808482	.	+	.	ID=exon-NM_001355517.1-2;Parent=rna-NM_001355517.1;Dbxref=GeneID:66481,GenBank:NM_001355517.1,MGI:MGI:1913731;gbkey=mRNA;gene=Rps21;product=ribosomal protein S21%2C transcript variant 3;transcript_id=NM_001355517.1;extra_copy_number=0
CM058242.1	Liftoff	exon	186808587	186808650	.	+	.	ID=exon-NM_001355517.1-3;Parent=rna-NM_001355517.1;Dbxref=GeneID:66481,GenBank:NM_001355517.1,MGI:MGI:1913731;gbkey=mRNA;gene=Rps21;product=ribosomal protein S21%2C transcript variant 3;transcript_id=NM_001355517.1;extra_copy_number=0
CM058242.1	Liftoff	exon	186808785	186808856	.	+	.	ID=exon-NM_001355517.1-4;Parent=rna-NM_001355517.1;Dbxref=GeneID:66481,GenBank:NM_001355517.1,MGI:MGI:1913731;gbkey=mRNA;gene=Rps21;product=ribosomal protein S21%2C transcript variant 3;transcript_id=NM_001355517.1;extra_copy_number=0
CM058242.1	Liftoff	exon	186809029	186809084	.	+	.	ID=exon-NM_001355517.1-5;Parent=rna-NM_001355517.1;Dbxref=GeneID:66481,GenBank:NM_001355517.1,MGI:MGI:1913731;gbkey=mRNA;gene=Rps21;product=ribosomal protein S21%2C transcript variant 3;transcript_id=NM_001355517.1;extra_copy_number=0
CM058242.1	Liftoff	exon	186809177	186809243	.	+	.	ID=exon-NM_001355517.1-6;Parent=rna-NM_001355517.1;Dbxref=GeneID:66481,GenBank:NM_001355517.1,MGI:MGI:1913731;gbkey=mRNA;gene=Rps21;product=ribosomal protein S21%2C transcript variant 3;transcript_id=NM_001355517.1;extra_copy_number=0
CM058242.1	Liftoff	CDS	186808433	186808482	.	+	.	ID=cds-NP_001342446.1;Parent=rna-NM_001355517.1;Dbxref=CCDS:CCDS38376.1,GeneID:66481,GenBank:NP_001342446.1,MGI:MGI:1913731;Name=NP_001342446.1;gbkey=CDS;gene=Rps21;product=40S ribosomal protein S21;protein_id=NP_001342446.1;extra_copy_number=0
CM058242.1	Liftoff	CDS	186808587	186808650	.	+	.	ID=cds-NP_001342446.1;Parent=rna-NM_001355517.1;Dbxref=CCDS:CCDS38376.1,GeneID:66481,GenBank:NP_001342446.1,MGI:MGI:1913731;Name=NP_001342446.1;gbkey=CDS;gene=Rps21;product=40S ribosomal protein S21;protein_id=NP_001342446.1;extra_copy_number=0
CM058242.1	Liftoff	CDS	186808785	186808856	.	+	.	ID=cds-NP_001342446.1;Parent=rna-NM_001355517.1;Dbxref=CCDS:CCDS38376.1,GeneID:66481,GenBank:NP_001342446.1,MGI:MGI:1913731;Name=NP_001342446.1;gbkey=CDS;gene=Rps21;product=40S ribosomal protein S21;protein_id=NP_001342446.1;extra_copy_number=0
CM058242.1	Liftoff	CDS	186809029	186809084	.	+	.	ID=cds-NP_001342446.1;Parent=rna-NM_001355517.1;Dbxref=CCDS:CCDS38376.1,GeneID:66481,GenBank:NP_001342446.1,MGI:MGI:1913731;Name=NP_001342446.1;gbkey=CDS;gene=Rps21;product=40S ribosomal protein S21;protein_id=NP_001342446.1;extra_copy_number=0
CM058242.1	Liftoff	CDS	186809177	186809186	.	+	.	ID=cds-NP_001342446.1;Parent=rna-NM_001355517.1;Dbxref=CCDS:CCDS38376.1,GeneID:66481,GenBank:NP_001342446.1,MGI:MGI:1913731;Name=NP_001342446.1;gbkey=CDS;gene=Rps21;product=40S ribosomal protein S21;protein_id=NP_001342446.1;extra_copy_number=0
CM058242.1	Liftoff	mRNA	186808178	186809243	.	+	.	ID=rna-NM_001355518.1;Parent=gene-Rps21;Dbxref=GeneID:66481,GenBank:NM_001355518.1,MGI:MGI:1913731;Name=NM_001355518.1;gbkey=mRNA;gene=Rps21;product=ribosomal protein S21%2C transcript variant 4;transcript_id=NM_001355518.1;matches_ref_protein=True;valid_ORF=True;extra_copy_number=0
CM058242.1	Liftoff	exon	186808178	186808256	.	+	.	ID=exon-NM_001355518.1-1;Parent=rna-NM_001355518.1;Dbxref=GeneID:66481,GenBank:NM_001355518.1,MGI:MGI:1913731;gbkey=mRNA;gene=Rps21;product=ribosomal protein S21%2C transcript variant 4;transcript_id=NM_001355518.1;extra_copy_number=0
CM058242.1	Liftoff	exon	186808420	186808482	.	+	.	ID=exon-NM_001355518.1-2;Parent=rna-NM_001355518.1;Dbxref=GeneID:66481,GenBank:NM_001355518.1,MGI:MGI:1913731;gbkey=mRNA;gene=Rps21;product=ribosomal protein S21%2C transcript variant 4;transcript_id=NM_001355518.1;extra_copy_number=0
CM058242.1	Liftoff	exon	186808587	186808650	.	+	.	ID=exon-NM_001355518.1-3;Parent=rna-NM_001355518.1;Dbxref=GeneID:66481,GenBank:NM_001355518.1,MGI:MGI:1913731;gbkey=mRNA;gene=Rps21;product=ribosomal protein S21%2C transcript variant 4;transcript_id=NM_001355518.1;extra_copy_number=0
CM058242.1	Liftoff	exon	186808785	186808856	.	+	.	ID=exon-NM_001355518.1-4;Parent=rna-NM_001355518.1;Dbxref=GeneID:66481,GenBank:NM_001355518.1,MGI:MGI:1913731;gbkey=mRNA;gene=Rps21;product=ribosomal protein S21%2C transcript variant 4;transcript_id=NM_001355518.1;extra_copy_number=0
CM058242.1	Liftoff	exon	186809029	186809084	.	+	.	ID=exon-NM_001355518.1-5;Parent=rna-NM_001355518.1;Dbxref=GeneID:66481,GenBank:NM_001355518.1,MGI:MGI:1913731;gbkey=mRNA;gene=Rps21;product=ribosomal protein S21%2C transcript variant 4;transcript_id=NM_001355518.1;extra_copy_number=0
CM058242.1	Liftoff	exon	186809177	186809243	.	+	.	ID=exon-NM_001355518.1-6;Parent=rna-NM_001355518.1;Dbxref=GeneID:66481,GenBank:NM_001355518.1,MGI:MGI:1913731;gbkey=mRNA;gene=Rps21;product=ribosomal protein S21%2C transcript variant 4;transcript_id=NM_001355518.1;extra_copy_number=0
CM058242.1	Liftoff	CDS	186808433	186808482	.	+	.	ID=cds-NP_001342447.1;Parent=rna-NM_001355518.1;Dbxref=CCDS:CCDS38376.1,GeneID:66481,GenBank:NP_001342447.1,MGI:MGI:1913731;Name=NP_001342447.1;gbkey=CDS;gene=Rps21;product=40S ribosomal protein S21;protein_id=NP_001342447.1;extra_copy_number=0
CM058242.1	Liftoff	CDS	186808587	186808650	.	+	.	ID=cds-NP_001342447.1;Parent=rna-NM_001355518.1;Dbxref=CCDS:CCDS38376.1,GeneID:66481,GenBank:NP_001342447.1,MGI:MGI:1913731;Name=NP_001342447.1;gbkey=CDS;gene=Rps21;product=40S ribosomal protein S21;protein_id=NP_001342447.1;extra_copy_number=0
CM058242.1	Liftoff	CDS	186808785	186808856	.	+	.	ID=cds-NP_001342447.1;Parent=rna-NM_001355518.1;Dbxref=CCDS:CCDS38376.1,GeneID:66481,GenBank:NP_001342447.1,MGI:MGI:1913731;Name=NP_001342447.1;gbkey=CDS;gene=Rps21;product=40S ribosomal protein S21;protein_id=NP_001342447.1;extra_copy_number=0
CM058242.1	Liftoff	CDS	186809029	186809084	.	+	.	ID=cds-NP_001342447.1;Parent=rna-NM_001355518.1;Dbxref=CCDS:CCDS38376.1,GeneID:66481,GenBank:NP_001342447.1,MGI:MGI:1913731;Name=NP_001342447.1;gbkey=CDS;gene=Rps21;product=40S ribosomal protein S21;protein_id=NP_001342447.1;extra_copy_number=0
CM058242.1	Liftoff	CDS	186809177	186809186	.	+	.	ID=cds-NP_001342447.1;Parent=rna-NM_001355518.1;Dbxref=CCDS:CCDS38376.1,GeneID:66481,GenBank:NP_001342447.1,MGI:MGI:1913731;Name=NP_001342447.1;gbkey=CDS;gene=Rps21;product=40S ribosomal protein S21;protein_id=NP_001342447.1;extra_copy_number=0
CM058242.1	Liftoff	mRNA	186808178	186809243	.	+	.	ID=rna-NM_001355520.1;Parent=gene-Rps21;Dbxref=GeneID:66481,GenBank:NM_001355520.1,MGI:MGI:1913731;Name=NM_001355520.1;gbkey=mRNA;gene=Rps21;product=ribosomal protein S21%2C transcript variant 5;transcript_id=NM_001355520.1;matches_ref_protein=True;valid_ORF=True;extra_copy_number=0
CM058242.1	Liftoff	exon	186808178	186808238	.	+	.	ID=exon-NM_001355520.1-1;Parent=rna-NM_001355520.1;Dbxref=GeneID:66481,GenBank:NM_001355520.1,MGI:MGI:1913731;gbkey=mRNA;gene=Rps21;product=ribosomal protein S21%2C transcript variant 5;transcript_id=NM_001355520.1;extra_copy_number=0
CM058242.1	Liftoff	exon	186808420	186808482	.	+	.	ID=exon-NM_001355520.1-2;Parent=rna-NM_001355520.1;Dbxref=GeneID:66481,GenBank:NM_001355520.1,MGI:MGI:1913731;gbkey=mRNA;gene=Rps21;product=ribosomal protein S21%2C transcript variant 5;transcript_id=NM_001355520.1;extra_copy_number=0
CM058242.1	Liftoff	exon	186808587	186808650	.	+	.	ID=exon-NM_001355520.1-3;Parent=rna-NM_001355520.1;Dbxref=GeneID:66481,GenBank:NM_001355520.1,MGI:MGI:1913731;gbkey=mRNA;gene=Rps21;product=ribosomal protein S21%2C transcript variant 5;transcript_id=NM_001355520.1;extra_copy_number=0
CM058242.1	Liftoff	exon	186808785	186808856	.	+	.	ID=exon-NM_001355520.1-4;Parent=rna-NM_001355520.1;Dbxref=GeneID:66481,GenBank:NM_001355520.1,MGI:MGI:1913731;gbkey=mRNA;gene=Rps21;product=ribosomal protein S21%2C transcript variant 5;transcript_id=NM_001355520.1;extra_copy_number=0
CM058242.1	Liftoff	exon	186809029	186809084	.	+	.	ID=exon-NM_001355520.1-5;Parent=rna-NM_001355520.1;Dbxref=GeneID:66481,GenBank:NM_001355520.1,MGI:MGI:1913731;gbkey=mRNA;gene=Rps21;product=ribosomal protein S21%2C transcript variant 5;transcript_id=NM_001355520.1;extra_copy_number=0
CM058242.1	Liftoff	exon	186809177	186809243	.	+	.	ID=exon-NM_001355520.1-6;Parent=rna-NM_001355520.1;Dbxref=GeneID:66481,GenBank:NM_001355520.1,MGI:MGI:1913731;gbkey=mRNA;gene=Rps21;product=ribosomal protein S21%2C transcript variant 5;transcript_id=NM_001355520.1;extra_copy_number=0
CM058242.1	Liftoff	CDS	186808433	186808482	.	+	.	ID=cds-NP_001342449.1;Parent=rna-NM_001355520.1;Dbxref=CCDS:CCDS38376.1,GeneID:66481,GenBank:NP_001342449.1,MGI:MGI:1913731;Name=NP_001342449.1;gbkey=CDS;gene=Rps21;product=40S ribosomal protein S21;protein_id=NP_001342449.1;extra_copy_number=0
CM058242.1	Liftoff	CDS	186808587	186808650	.	+	.	ID=cds-NP_001342449.1;Parent=rna-NM_001355520.1;Dbxref=CCDS:CCDS38376.1,GeneID:66481,GenBank:NP_001342449.1,MGI:MGI:1913731;Name=NP_001342449.1;gbkey=CDS;gene=Rps21;product=40S ribosomal protein S21;protein_id=NP_001342449.1;extra_copy_number=0
CM058242.1	Liftoff	CDS	186808785	186808856	.	+	.	ID=cds-NP_001342449.1;Parent=rna-NM_001355520.1;Dbxref=CCDS:CCDS38376.1,GeneID:66481,GenBank:NP_001342449.1,MGI:MGI:1913731;Name=NP_001342449.1;gbkey=CDS;gene=Rps21;product=40S ribosomal protein S21;protein_id=NP_001342449.1;extra_copy_number=0
CM058242.1	Liftoff	CDS	186809029	186809084	.	+	.	ID=cds-NP_001342449.1;Parent=rna-NM_001355520.1;Dbxref=CCDS:CCDS38376.1,GeneID:66481,GenBank:NP_001342449.1,MGI:MGI:1913731;Name=NP_001342449.1;gbkey=CDS;gene=Rps21;product=40S ribosomal protein S21;protein_id=NP_001342449.1;extra_copy_number=0
CM058242.1	Liftoff	CDS	186809177	186809186	.	+	.	ID=cds-NP_001342449.1;Parent=rna-NM_001355520.1;Dbxref=CCDS:CCDS38376.1,GeneID:66481,GenBank:NP_001342449.1,MGI:MGI:1913731;Name=NP_001342449.1;gbkey=CDS;gene=Rps21;product=40S ribosomal protein S21;protein_id=NP_001342449.1;extra_copy_number=0
CM058242.1	Liftoff	mRNA	186808178	186809243	.	+	.	ID=rna-NM_001355521.1;Parent=gene-Rps21;Dbxref=GeneID:66481,GenBank:NM_001355521.1,MGI:MGI:1913731;Name=NM_001355521.1;gbkey=mRNA;gene=Rps21;product=ribosomal protein S21%2C transcript variant 6;transcript_id=NM_001355521.1;matches_ref_protein=True;valid_ORF=True;extra_copy_number=0
CM058242.1	Liftoff	exon	186808178	186808246	.	+	.	ID=exon-NM_001355521.1-1;Parent=rna-NM_001355521.1;Dbxref=GeneID:66481,GenBank:NM_001355521.1,MGI:MGI:1913731;gbkey=mRNA;gene=Rps21;product=ribosomal protein S21%2C transcript variant 6;transcript_id=NM_001355521.1;extra_copy_number=0
CM058242.1	Liftoff	exon	186808399	186808482	.	+	.	ID=exon-NM_001355521.1-2;Parent=rna-NM_001355521.1;Dbxref=GeneID:66481,GenBank:NM_001355521.1,MGI:MGI:1913731;gbkey=mRNA;gene=Rps21;product=ribosomal protein S21%2C transcript variant 6;transcript_id=NM_001355521.1;extra_copy_number=0
CM058242.1	Liftoff	exon	186808587	186808650	.	+	.	ID=exon-NM_001355521.1-3;Parent=rna-NM_001355521.1;Dbxref=GeneID:66481,GenBank:NM_001355521.1,MGI:MGI:1913731;gbkey=mRNA;gene=Rps21;product=ribosomal protein S21%2C transcript variant 6;transcript_id=NM_001355521.1;extra_copy_number=0
CM058242.1	Liftoff	exon	186808785	186808856	.	+	.	ID=exon-NM_001355521.1-4;Parent=rna-NM_001355521.1;Dbxref=GeneID:66481,GenBank:NM_001355521.1,MGI:MGI:1913731;gbkey=mRNA;gene=Rps21;product=ribosomal protein S21%2C transcript variant 6;transcript_id=NM_001355521.1;extra_copy_number=0
CM058242.1	Liftoff	exon	186809029	186809084	.	+	.	ID=exon-NM_001355521.1-5;Parent=rna-NM_001355521.1;Dbxref=GeneID:66481,GenBank:NM_001355521.1,MGI:MGI:1913731;gbkey=mRNA;gene=Rps21;product=ribosomal protein S21%2C transcript variant 6;transcript_id=NM_001355521.1;extra_copy_number=0
CM058242.1	Liftoff	exon	186809177	186809243	.	+	.	ID=exon-NM_001355521.1-6;Parent=rna-NM_001355521.1;Dbxref=GeneID:66481,GenBank:NM_001355521.1,MGI:MGI:1913731;gbkey=mRNA;gene=Rps21;product=ribosomal protein S21%2C transcript variant 6;transcript_id=NM_001355521.1;extra_copy_number=0
CM058242.1	Liftoff	CDS	186808433	186808482	.	+	.	ID=cds-NP_001342450.1;Parent=rna-NM_001355521.1;Dbxref=CCDS:CCDS38376.1,GeneID:66481,GenBank:NP_001342450.1,MGI:MGI:1913731;Name=NP_001342450.1;gbkey=CDS;gene=Rps21;product=40S ribosomal protein S21;protein_id=NP_001342450.1;extra_copy_number=0
CM058242.1	Liftoff	CDS	186808587	186808650	.	+	.	ID=cds-NP_001342450.1;Parent=rna-NM_001355521.1;Dbxref=CCDS:CCDS38376.1,GeneID:66481,GenBank:NP_001342450.1,MGI:MGI:1913731;Name=NP_001342450.1;gbkey=CDS;gene=Rps21;product=40S ribosomal protein S21;protein_id=NP_001342450.1;extra_copy_number=0
CM058242.1	Liftoff	CDS	186808785	186808856	.	+	.	ID=cds-NP_001342450.1;Parent=rna-NM_001355521.1;Dbxref=CCDS:CCDS38376.1,GeneID:66481,GenBank:NP_001342450.1,MGI:MGI:1913731;Name=NP_001342450.1;gbkey=CDS;gene=Rps21;product=40S ribosomal protein S21;protein_id=NP_001342450.1;extra_copy_number=0
CM058242.1	Liftoff	CDS	186809029	186809084	.	+	.	ID=cds-NP_001342450.1;Parent=rna-NM_001355521.1;Dbxref=CCDS:CCDS38376.1,GeneID:66481,GenBank:NP_001342450.1,MGI:MGI:1913731;Name=NP_001342450.1;gbkey=CDS;gene=Rps21;product=40S ribosomal protein S21;protein_id=NP_001342450.1;extra_copy_number=0
CM058242.1	Liftoff	CDS	186809177	186809186	.	+	.	ID=cds-NP_001342450.1;Parent=rna-NM_001355521.1;Dbxref=CCDS:CCDS38376.1,GeneID:66481,GenBank:NP_001342450.1,MGI:MGI:1913731;Name=NP_001342450.1;gbkey=CDS;gene=Rps21;product=40S ribosomal protein S21;protein_id=NP_001342450.1;extra_copy_number=0
CM058242.1	Liftoff	mRNA	186808178	186809243	.	+	.	ID=rna-NM_025587.2;Parent=gene-Rps21;Dbxref=GeneID:66481,GenBank:NM_025587.2,MGI:MGI:1913731;Name=NM_025587.2;gbkey=mRNA;gene=Rps21;product=ribosomal protein S21%2C transcript variant 2;tag=RefSeq Select;transcript_id=NM_025587.2;matches_ref_protein=True;valid_ORF=True;extra_copy_number=0
CM058242.1	Liftoff	exon	186808178	186808246	.	+	.	ID=exon-NM_025587.2-1;Parent=rna-NM_025587.2;Dbxref=GeneID:66481,GenBank:NM_025587.2,MGI:MGI:1913731;gbkey=mRNA;gene=Rps21;product=ribosomal protein S21%2C transcript variant 2;tag=RefSeq Select;transcript_id=NM_025587.2;extra_copy_number=0
CM058242.1	Liftoff	exon	186808420	186808482	.	+	.	ID=exon-NM_025587.2-2;Parent=rna-NM_025587.2;Dbxref=GeneID:66481,GenBank:NM_025587.2,MGI:MGI:1913731;gbkey=mRNA;gene=Rps21;product=ribosomal protein S21%2C transcript variant 2;tag=RefSeq Select;transcript_id=NM_025587.2;extra_copy_number=0
CM058242.1	Liftoff	exon	186808587	186808650	.	+	.	ID=exon-NM_025587.2-3;Parent=rna-NM_025587.2;Dbxref=GeneID:66481,GenBank:NM_025587.2,MGI:MGI:1913731;gbkey=mRNA;gene=Rps21;product=ribosomal protein S21%2C transcript variant 2;tag=RefSeq Select;transcript_id=NM_025587.2;extra_copy_number=0
CM058242.1	Liftoff	exon	186808785	186808856	.	+	.	ID=exon-NM_025587.2-4;Parent=rna-NM_025587.2;Dbxref=GeneID:66481,GenBank:NM_025587.2,MGI:MGI:1913731;gbkey=mRNA;gene=Rps21;product=ribosomal protein S21%2C transcript variant 2;tag=RefSeq Select;transcript_id=NM_025587.2;extra_copy_number=0
CM058242.1	Liftoff	exon	186809029	186809084	.	+	.	ID=exon-NM_025587.2-5;Parent=rna-NM_025587.2;Dbxref=GeneID:66481,GenBank:NM_025587.2,MGI:MGI:1913731;gbkey=mRNA;gene=Rps21;product=ribosomal protein S21%2C transcript variant 2;tag=RefSeq Select;transcript_id=NM_025587.2;extra_copy_number=0
CM058242.1	Liftoff	exon	186809177	186809243	.	+	.	ID=exon-NM_025587.2-6;Parent=rna-NM_025587.2;Dbxref=GeneID:66481,GenBank:NM_025587.2,MGI:MGI:1913731;gbkey=mRNA;gene=Rps21;product=ribosomal protein S21%2C transcript variant 2;tag=RefSeq Select;transcript_id=NM_025587.2;extra_copy_number=0
CM058242.1	Liftoff	CDS	186808433	186808482	.	+	.	ID=cds-NP_079863.1;Parent=rna-NM_025587.2;Dbxref=CCDS:CCDS38376.1,GeneID:66481,GenBank:NP_079863.1,MGI:MGI:1913731;Name=NP_079863.1;gbkey=CDS;gene=Rps21;product=40S ribosomal protein S21;protein_id=NP_079863.1;tag=RefSeq Select;extra_copy_number=0
CM058242.1	Liftoff	CDS	186808587	186808650	.	+	.	ID=cds-NP_079863.1;Parent=rna-NM_025587.2;Dbxref=CCDS:CCDS38376.1,GeneID:66481,GenBank:NP_079863.1,MGI:MGI:1913731;Name=NP_079863.1;gbkey=CDS;gene=Rps21;product=40S ribosomal protein S21;protein_id=NP_079863.1;tag=RefSeq Select;extra_copy_number=0
CM058242.1	Liftoff	CDS	186808785	186808856	.	+	.	ID=cds-NP_079863.1;Parent=rna-NM_025587.2;Dbxref=CCDS:CCDS38376.1,GeneID:66481,GenBank:NP_079863.1,MGI:MGI:1913731;Name=NP_079863.1;gbkey=CDS;gene=Rps21;product=40S ribosomal protein S21;protein_id=NP_079863.1;tag=RefSeq Select;extra_copy_number=0
CM058242.1	Liftoff	CDS	186809029	186809084	.	+	.	ID=cds-NP_079863.1;Parent=rna-NM_025587.2;Dbxref=CCDS:CCDS38376.1,GeneID:66481,GenBank:NP_079863.1,MGI:MGI:1913731;Name=NP_079863.1;gbkey=CDS;gene=Rps21;product=40S ribosomal protein S21;protein_id=NP_079863.1;tag=RefSeq Select;extra_copy_number=0
CM058242.1	Liftoff	CDS	186809177	186809186	.	+	.	ID=cds-NP_079863.1;Parent=rna-NM_025587.2;Dbxref=CCDS:CCDS38376.1,GeneID:66481,GenBank:NP_079863.1,MGI:MGI:1913731;Name=NP_079863.1;gbkey=CDS;gene=Rps21;product=40S ribosomal protein S21;protein_id=NP_079863.1;tag=RefSeq Select;extra_copy_number=0
CM058242.1	Liftoff	mRNA	186808248	186809243	.	+	.	ID=rna-NM_001355516.1;Parent=gene-Rps21;Dbxref=GeneID:66481,GenBank:NM_001355516.1,MGI:MGI:1913731;Name=NM_001355516.1;gbkey=mRNA;gene=Rps21;product=ribosomal protein S21%2C transcript variant 1;transcript_id=NM_001355516.1;matches_ref_protein=True;valid_ORF=True;extra_copy_number=0
CM058242.1	Liftoff	exon	186808248	186808482	.	+	.	ID=exon-NM_001355516.1-1;Parent=rna-NM_001355516.1;Dbxref=GeneID:66481,GenBank:NM_001355516.1,MGI:MGI:1913731;gbkey=mRNA;gene=Rps21;product=ribosomal protein S21%2C transcript variant 1;transcript_id=NM_001355516.1;extra_copy_number=0
CM058242.1	Liftoff	exon	186808587	186808650	.	+	.	ID=exon-NM_001355516.1-2;Parent=rna-NM_001355516.1;Dbxref=GeneID:66481,GenBank:NM_001355516.1,MGI:MGI:1913731;gbkey=mRNA;gene=Rps21;product=ribosomal protein S21%2C transcript variant 1;transcript_id=NM_001355516.1;extra_copy_number=0
CM058242.1	Liftoff	exon	186808785	186808856	.	+	.	ID=exon-NM_001355516.1-3;Parent=rna-NM_001355516.1;Dbxref=GeneID:66481,GenBank:NM_001355516.1,MGI:MGI:1913731;gbkey=mRNA;gene=Rps21;product=ribosomal protein S21%2C transcript variant 1;transcript_id=NM_001355516.1;extra_copy_number=0
CM058242.1	Liftoff	exon	186809029	186809084	.	+	.	ID=exon-NM_001355516.1-4;Parent=rna-NM_001355516.1;Dbxref=GeneID:66481,GenBank:NM_001355516.1,MGI:MGI:1913731;gbkey=mRNA;gene=Rps21;product=ribosomal protein S21%2C transcript variant 1;transcript_id=NM_001355516.1;extra_copy_number=0
CM058242.1	Liftoff	exon	186809177	186809243	.	+	.	ID=exon-NM_001355516.1-5;Parent=rna-NM_001355516.1;Dbxref=GeneID:66481,GenBank:NM_001355516.1,MGI:MGI:1913731;gbkey=mRNA;gene=Rps21;product=ribosomal protein S21%2C transcript variant 1;transcript_id=NM_001355516.1;extra_copy_number=0
CM058242.1	Liftoff	CDS	186808433	186808482	.	+	.	ID=cds-NP_001342445.1;Parent=rna-NM_001355516.1;Dbxref=CCDS:CCDS38376.1,GeneID:66481,GenBank:NP_001342445.1,MGI:MGI:1913731;Name=NP_001342445.1;gbkey=CDS;gene=Rps21;product=40S ribosomal protein S21;protein_id=NP_001342445.1;extra_copy_number=0
CM058242.1	Liftoff	CDS	186808587	186808650	.	+	.	ID=cds-NP_001342445.1;Parent=rna-NM_001355516.1;Dbxref=CCDS:CCDS38376.1,GeneID:66481,GenBank:NP_001342445.1,MGI:MGI:1913731;Name=NP_001342445.1;gbkey=CDS;gene=Rps21;product=40S ribosomal protein S21;protein_id=NP_001342445.1;extra_copy_number=0
CM058242.1	Liftoff	CDS	186808785	186808856	.	+	.	ID=cds-NP_001342445.1;Parent=rna-NM_001355516.1;Dbxref=CCDS:CCDS38376.1,GeneID:66481,GenBank:NP_001342445.1,MGI:MGI:1913731;Name=NP_001342445.1;gbkey=CDS;gene=Rps21;product=40S ribosomal protein S21;protein_id=NP_001342445.1;extra_copy_number=0
CM058242.1	Liftoff	CDS	186809029	186809084	.	+	.	ID=cds-NP_001342445.1;Parent=rna-NM_001355516.1;Dbxref=CCDS:CCDS38376.1,GeneID:66481,GenBank:NP_001342445.1,MGI:MGI:1913731;Name=NP_001342445.1;gbkey=CDS;gene=Rps21;product=40S ribosomal protein S21;protein_id=NP_001342445.1;extra_copy_number=0
CM058242.1	Liftoff	CDS	186809177	186809186	.	+	.	ID=cds-NP_001342445.1;Parent=rna-NM_001355516.1;Dbxref=CCDS:CCDS38376.1,GeneID:66481,GenBank:NP_001342445.1,MGI:MGI:1913731;Name=NP_001342445.1;gbkey=CDS;gene=Rps21;product=40S ribosomal protein S21;protein_id=NP_001342445.1;extra_copy_number=0
CM058242.1	Liftoff	gene	186808335	186808410	.	+	.	ID=gene-Mir3091;Dbxref=GeneID:100526556,MGI:MGI:4834305,miRBase:MI0014084;Name=Mir3091;description=microRNA 3091;gbkey=Gene;gene=Mir3091;gene_biotype=miRNA;gene_synonym=mir-3091,mmu-mir-3091;coverage=1.0;sequence_ID=1.0;extra_copy_number=0;copy_num_ID=gene-Mir3091_0
CM058242.1	Liftoff	primary_transcript	186808335	186808410	.	+	.	ID=rna-NR_037274.1;Parent=gene-Mir3091;Dbxref=GeneID:100526556,GenBank:NR_037274.1,MGI:MGI:4834305,miRBase:MI0014084;Name=NR_037274.1;gbkey=precursor_RNA;gene=Mir3091;product=microRNA 3091;transcript_id=NR_037274.1;extra_copy_number=0
CM058242.1	Liftoff	exon	186808335	186808410	.	+	.	ID=exon-NR_037274.1-1;Parent=rna-NR_037274.1;Dbxref=GeneID:100526556,GenBank:NR_037274.1,MGI:MGI:4834305,miRBase:MI0014084;gbkey=precursor_RNA;gene=Mir3091;product=microRNA 3091;transcript_id=NR_037274.1;extra_copy_number=0
CM058242.1	Liftoff	gene	186809338	186824264	.	-	.	ID=gene-Cables2;Dbxref=GeneID:252966,MGI:MGI:2182335;Name=Cables2;description=CDK5 and Abl enzyme substrate 2;gbkey=Gene;gene=Cables2;gene_biotype=protein_coding;gene_synonym=ik3-2;coverage=1.0;sequence_ID=1.0;valid_ORFs=5;extra_copy_number=0;copy_num_ID=gene-Cables2_0
CM058242.1	Liftoff	mRNA	186809338	186824264	.	-	.	ID=rna-NM_001411354.1;Parent=gene-Cables2;Dbxref=GeneID:252966,GenBank:NM_001411354.1,MGI:MGI:2182335;Name=NM_001411354.1;gbkey=mRNA;gene=Cables2;product=CDK5 and Abl enzyme substrate 2%2C transcript variant 2;transcript_id=NM_001411354.1;matches_ref_protein=True;valid_ORF=True;extra_copy_number=0
CM058242.1	Liftoff	exon	186809338	186810982	.	-	.	ID=exon-NM_001411354.1-9;Parent=rna-NM_001411354.1;Dbxref=GeneID:252966,GenBank:NM_001411354.1,MGI:MGI:2182335;gbkey=mRNA;gene=Cables2;product=CDK5 and Abl enzyme substrate 2%2C transcript variant 2;transcript_id=NM_001411354.1;extra_copy_number=0
CM058242.1	Liftoff	exon	186811074	186811278	.	-	.	ID=exon-NM_001411354.1-8;Parent=rna-NM_001411354.1;Dbxref=GeneID:252966,GenBank:NM_001411354.1,MGI:MGI:2182335;gbkey=mRNA;gene=Cables2;product=CDK5 and Abl enzyme substrate 2%2C transcript variant 2;transcript_id=NM_001411354.1;extra_copy_number=0
CM058242.1	Liftoff	exon	186811443	186811549	.	-	.	ID=exon-NM_001411354.1-7;Parent=rna-NM_001411354.1;Dbxref=GeneID:252966,GenBank:NM_001411354.1,MGI:MGI:2182335;gbkey=mRNA;gene=Cables2;product=CDK5 and Abl enzyme substrate 2%2C transcript variant 2;transcript_id=NM_001411354.1;extra_copy_number=0
CM058242.1	Liftoff	exon	186811876	186811979	.	-	.	ID=exon-NM_001411354.1-6;Parent=rna-NM_001411354.1;Dbxref=GeneID:252966,GenBank:NM_001411354.1,MGI:MGI:2182335;gbkey=mRNA;gene=Cables2;product=CDK5 and Abl enzyme substrate 2%2C transcript variant 2;transcript_id=NM_001411354.1;extra_copy_number=0
CM058242.1	Liftoff	exon	186812315	186812480	.	-	.	ID=exon-NM_001411354.1-5;Parent=rna-NM_001411354.1;Dbxref=GeneID:252966,GenBank:NM_001411354.1,MGI:MGI:2182335;gbkey=mRNA;gene=Cables2;product=CDK5 and Abl enzyme substrate 2%2C transcript variant 2;transcript_id=NM_001411354.1;extra_copy_number=0
CM058242.1	Liftoff	exon	186812916	186813024	.	-	.	ID=exon-NM_001411354.1-4;Parent=rna-NM_001411354.1;Dbxref=GeneID:252966,GenBank:NM_001411354.1,MGI:MGI:2182335;gbkey=mRNA;gene=Cables2;product=CDK5 and Abl enzyme substrate 2%2C transcript variant 2;transcript_id=NM_001411354.1;extra_copy_number=0
CM058242.1	Liftoff	exon	186813877	186813954	.	-	.	ID=exon-NM_001411354.1-3;Parent=rna-NM_001411354.1;Dbxref=GeneID:252966,GenBank:NM_001411354.1,MGI:MGI:2182335;gbkey=mRNA;gene=Cables2;product=CDK5 and Abl enzyme substrate 2%2C transcript variant 2;transcript_id=NM_001411354.1;extra_copy_number=0
CM058242.1	Liftoff	exon	186815013	186815105	.	-	.	ID=exon-NM_001411354.1-2;Parent=rna-NM_001411354.1;Dbxref=GeneID:252966,GenBank:NM_001411354.1,MGI:MGI:2182335;gbkey=mRNA;gene=Cables2;product=CDK5 and Abl enzyme substrate 2%2C transcript variant 2;transcript_id=NM_001411354.1;extra_copy_number=0
CM058242.1	Liftoff	exon	186823899	186824264	.	-	.	ID=exon-NM_001411354.1-1;Parent=rna-NM_001411354.1;Dbxref=GeneID:252966,GenBank:NM_001411354.1,MGI:MGI:2182335;gbkey=mRNA;gene=Cables2;product=CDK5 and Abl enzyme substrate 2%2C transcript variant 2;transcript_id=NM_001411354.1;extra_copy_number=0
CM058242.1	Liftoff	CDS	186810842	186810982	.	-	.	ID=cds-NP_001398283.1;Parent=rna-NM_001411354.1;Dbxref=GeneID:252966,GenBank:NP_001398283.1,MGI:MGI:2182335;Name=NP_001398283.1;Note=isoform 2 is encoded by transcript variant 2;gbkey=CDS;gene=Cables2;product=CDK5 and ABL1 enzyme substrate 2 isoform 2;protein_id=NP_001398283.1;extra_copy_number=0
CM058242.1	Liftoff	CDS	186811074	186811278	.	-	.	ID=cds-NP_001398283.1;Parent=rna-NM_001411354.1;Dbxref=GeneID:252966,GenBank:NP_001398283.1,MGI:MGI:2182335;Name=NP_001398283.1;Note=isoform 2 is encoded by transcript variant 2;gbkey=CDS;gene=Cables2;product=CDK5 and ABL1 enzyme substrate 2 isoform 2;protein_id=NP_001398283.1;extra_copy_number=0
CM058242.1	Liftoff	CDS	186811443	186811549	.	-	.	ID=cds-NP_001398283.1;Parent=rna-NM_001411354.1;Dbxref=GeneID:252966,GenBank:NP_001398283.1,MGI:MGI:2182335;Name=NP_001398283.1;Note=isoform 2 is encoded by transcript variant 2;gbkey=CDS;gene=Cables2;product=CDK5 and ABL1 enzyme substrate 2 isoform 2;protein_id=NP_001398283.1;extra_copy_number=0
CM058242.1	Liftoff	CDS	186811876	186811979	.	-	.	ID=cds-NP_001398283.1;Parent=rna-NM_001411354.1;Dbxref=GeneID:252966,GenBank:NP_001398283.1,MGI:MGI:2182335;Name=NP_001398283.1;Note=isoform 2 is encoded by transcript variant 2;gbkey=CDS;gene=Cables2;product=CDK5 and ABL1 enzyme substrate 2 isoform 2;protein_id=NP_001398283.1;extra_copy_number=0
CM058242.1	Liftoff	CDS	186812315	186812480	.	-	.	ID=cds-NP_001398283.1;Parent=rna-NM_001411354.1;Dbxref=GeneID:252966,GenBank:NP_001398283.1,MGI:MGI:2182335;Name=NP_001398283.1;Note=isoform 2 is encoded by transcript variant 2;gbkey=CDS;gene=Cables2;product=CDK5 and ABL1 enzyme substrate 2 isoform 2;protein_id=NP_001398283.1;extra_copy_number=0
CM058242.1	Liftoff	CDS	186812916	186813024	.	-	.	ID=cds-NP_001398283.1;Parent=rna-NM_001411354.1;Dbxref=GeneID:252966,GenBank:NP_001398283.1,MGI:MGI:2182335;Name=NP_001398283.1;Note=isoform 2 is encoded by transcript variant 2;gbkey=CDS;gene=Cables2;product=CDK5 and ABL1 enzyme substrate 2 isoform 2;protein_id=NP_001398283.1;extra_copy_number=0
CM058242.1	Liftoff	CDS	186813877	186813954	.	-	.	ID=cds-NP_001398283.1;Parent=rna-NM_001411354.1;Dbxref=GeneID:252966,GenBank:NP_001398283.1,MGI:MGI:2182335;Name=NP_001398283.1;Note=isoform 2 is encoded by transcript variant 2;gbkey=CDS;gene=Cables2;product=CDK5 and ABL1 enzyme substrate 2 isoform 2;protein_id=NP_001398283.1;extra_copy_number=0
CM058242.1	Liftoff	CDS	186815013	186815105	.	-	.	ID=cds-NP_001398283.1;Parent=rna-NM_001411354.1;Dbxref=GeneID:252966,GenBank:NP_001398283.1,MGI:MGI:2182335;Name=NP_001398283.1;Note=isoform 2 is encoded by transcript variant 2;gbkey=CDS;gene=Cables2;product=CDK5 and ABL1 enzyme substrate 2 isoform 2;protein_id=NP_001398283.1;extra_copy_number=0
CM058242.1	Liftoff	CDS	186823899	186824254	.	-	.	ID=cds-NP_001398283.1;Parent=rna-NM_001411354.1;Dbxref=GeneID:252966,GenBank:NP_001398283.1,MGI:MGI:2182335;Name=NP_001398283.1;Note=isoform 2 is encoded by transcript variant 2;gbkey=CDS;gene=Cables2;product=CDK5 and ABL1 enzyme substrate 2 isoform 2;protein_id=NP_001398283.1;extra_copy_number=0
CM058242.1	Liftoff	mRNA	186809338	186824264	.	-	.	ID=rna-NM_001411357.1;Parent=gene-Cables2;Dbxref=GeneID:252966,GenBank:NM_001411357.1,MGI:MGI:2182335;Name=NM_001411357.1;gbkey=mRNA;gene=Cables2;product=CDK5 and Abl enzyme substrate 2%2C transcript variant 3;transcript_id=NM_001411357.1;matches_ref_protein=True;valid_ORF=True;extra_copy_number=0
CM058242.1	Liftoff	exon	186809338	186810982	.	-	.	ID=exon-NM_001411357.1-10;Parent=rna-NM_001411357.1;Dbxref=GeneID:252966,GenBank:NM_001411357.1,MGI:MGI:2182335;gbkey=mRNA;gene=Cables2;product=CDK5 and Abl enzyme substrate 2%2C transcript variant 3;transcript_id=NM_001411357.1;extra_copy_number=0
CM058242.1	Liftoff	exon	186811063	186811278	.	-	.	ID=exon-NM_001411357.1-9;Parent=rna-NM_001411357.1;Dbxref=GeneID:252966,GenBank:NM_001411357.1,MGI:MGI:2182335;gbkey=mRNA;gene=Cables2;product=CDK5 and Abl enzyme substrate 2%2C transcript variant 3;transcript_id=NM_001411357.1;extra_copy_number=0
CM058242.1	Liftoff	exon	186811443	186811549	.	-	.	ID=exon-NM_001411357.1-8;Parent=rna-NM_001411357.1;Dbxref=GeneID:252966,GenBank:NM_001411357.1,MGI:MGI:2182335;gbkey=mRNA;gene=Cables2;product=CDK5 and Abl enzyme substrate 2%2C transcript variant 3;transcript_id=NM_001411357.1;extra_copy_number=0
CM058242.1	Liftoff	exon	186811876	186811979	.	-	.	ID=exon-NM_001411357.1-7;Parent=rna-NM_001411357.1;Dbxref=GeneID:252966,GenBank:NM_001411357.1,MGI:MGI:2182335;gbkey=mRNA;gene=Cables2;product=CDK5 and Abl enzyme substrate 2%2C transcript variant 3;transcript_id=NM_001411357.1;extra_copy_number=0
CM058242.1	Liftoff	exon	186812315	186812480	.	-	.	ID=exon-NM_001411357.1-6;Parent=rna-NM_001411357.1;Dbxref=GeneID:252966,GenBank:NM_001411357.1,MGI:MGI:2182335;gbkey=mRNA;gene=Cables2;product=CDK5 and Abl enzyme substrate 2%2C transcript variant 3;transcript_id=NM_001411357.1;extra_copy_number=0
CM058242.1	Liftoff	exon	186812916	186813024	.	-	.	ID=exon-NM_001411357.1-5;Parent=rna-NM_001411357.1;Dbxref=GeneID:252966,GenBank:NM_001411357.1,MGI:MGI:2182335;gbkey=mRNA;gene=Cables2;product=CDK5 and Abl enzyme substrate 2%2C transcript variant 3;transcript_id=NM_001411357.1;extra_copy_number=0
CM058242.1	Liftoff	exon	186813877	186813954	.	-	.	ID=exon-NM_001411357.1-4;Parent=rna-NM_001411357.1;Dbxref=GeneID:252966,GenBank:NM_001411357.1,MGI:MGI:2182335;gbkey=mRNA;gene=Cables2;product=CDK5 and Abl enzyme substrate 2%2C transcript variant 3;transcript_id=NM_001411357.1;extra_copy_number=0
CM058242.1	Liftoff	exon	186815013	186815105	.	-	.	ID=exon-NM_001411357.1-3;Parent=rna-NM_001411357.1;Dbxref=GeneID:252966,GenBank:NM_001411357.1,MGI:MGI:2182335;gbkey=mRNA;gene=Cables2;product=CDK5 and Abl enzyme substrate 2%2C transcript variant 3;transcript_id=NM_001411357.1;extra_copy_number=0
CM058242.1	Liftoff	exon	186815202	186815273	.	-	.	ID=exon-NM_001411357.1-2;Parent=rna-NM_001411357.1;Dbxref=GeneID:252966,GenBank:NM_001411357.1,MGI:MGI:2182335;gbkey=mRNA;gene=Cables2;product=CDK5 and Abl enzyme substrate 2%2C transcript variant 3;transcript_id=NM_001411357.1;extra_copy_number=0
CM058242.1	Liftoff	exon	186823899	186824264	.	-	.	ID=exon-NM_001411357.1-1;Parent=rna-NM_001411357.1;Dbxref=GeneID:252966,GenBank:NM_001411357.1,MGI:MGI:2182335;gbkey=mRNA;gene=Cables2;product=CDK5 and Abl enzyme substrate 2%2C transcript variant 3;transcript_id=NM_001411357.1;extra_copy_number=0
CM058242.1	Liftoff	CDS	186810751	186810982	.	-	.	ID=cds-NP_001398286.1;Parent=rna-NM_001411357.1;Dbxref=GeneID:252966,GenBank:NP_001398286.1,MGI:MGI:2182335;Name=NP_001398286.1;Note=isoform 3 is encoded by transcript variant 3;gbkey=CDS;gene=Cables2;product=CDK5 and ABL1 enzyme substrate 2 isoform 3;protein_id=NP_001398286.1;extra_copy_number=0
CM058242.1	Liftoff	CDS	186811063	186811278	.	-	.	ID=cds-NP_001398286.1;Parent=rna-NM_001411357.1;Dbxref=GeneID:252966,GenBank:NP_001398286.1,MGI:MGI:2182335;Name=NP_001398286.1;Note=isoform 3 is encoded by transcript variant 3;gbkey=CDS;gene=Cables2;product=CDK5 and ABL1 enzyme substrate 2 isoform 3;protein_id=NP_001398286.1;extra_copy_number=0
CM058242.1	Liftoff	CDS	186811443	186811549	.	-	.	ID=cds-NP_001398286.1;Parent=rna-NM_001411357.1;Dbxref=GeneID:252966,GenBank:NP_001398286.1,MGI:MGI:2182335;Name=NP_001398286.1;Note=isoform 3 is encoded by transcript variant 3;gbkey=CDS;gene=Cables2;product=CDK5 and ABL1 enzyme substrate 2 isoform 3;protein_id=NP_001398286.1;extra_copy_number=0
CM058242.1	Liftoff	CDS	186811876	186811979	.	-	.	ID=cds-NP_001398286.1;Parent=rna-NM_001411357.1;Dbxref=GeneID:252966,GenBank:NP_001398286.1,MGI:MGI:2182335;Name=NP_001398286.1;Note=isoform 3 is encoded by transcript variant 3;gbkey=CDS;gene=Cables2;product=CDK5 and ABL1 enzyme substrate 2 isoform 3;protein_id=NP_001398286.1;extra_copy_number=0
CM058242.1	Liftoff	CDS	186812315	186812480	.	-	.	ID=cds-NP_001398286.1;Parent=rna-NM_001411357.1;Dbxref=GeneID:252966,GenBank:NP_001398286.1,MGI:MGI:2182335;Name=NP_001398286.1;Note=isoform 3 is encoded by transcript variant 3;gbkey=CDS;gene=Cables2;product=CDK5 and ABL1 enzyme substrate 2 isoform 3;protein_id=NP_001398286.1;extra_copy_number=0
CM058242.1	Liftoff	CDS	186812916	186813024	.	-	.	ID=cds-NP_001398286.1;Parent=rna-NM_001411357.1;Dbxref=GeneID:252966,GenBank:NP_001398286.1,MGI:MGI:2182335;Name=NP_001398286.1;Note=isoform 3 is encoded by transcript variant 3;gbkey=CDS;gene=Cables2;product=CDK5 and ABL1 enzyme substrate 2 isoform 3;protein_id=NP_001398286.1;extra_copy_number=0
CM058242.1	Liftoff	CDS	186813877	186813954	.	-	.	ID=cds-NP_001398286.1;Parent=rna-NM_001411357.1;Dbxref=GeneID:252966,GenBank:NP_001398286.1,MGI:MGI:2182335;Name=NP_001398286.1;Note=isoform 3 is encoded by transcript variant 3;gbkey=CDS;gene=Cables2;product=CDK5 and ABL1 enzyme substrate 2 isoform 3;protein_id=NP_001398286.1;extra_copy_number=0
CM058242.1	Liftoff	CDS	186815013	186815105	.	-	.	ID=cds-NP_001398286.1;Parent=rna-NM_001411357.1;Dbxref=GeneID:252966,GenBank:NP_001398286.1,MGI:MGI:2182335;Name=NP_001398286.1;Note=isoform 3 is encoded by transcript variant 3;gbkey=CDS;gene=Cables2;product=CDK5 and ABL1 enzyme substrate 2 isoform 3;protein_id=NP_001398286.1;extra_copy_number=0
CM058242.1	Liftoff	CDS	186815202	186815273	.	-	.	ID=cds-NP_001398286.1;Parent=rna-NM_001411357.1;Dbxref=GeneID:252966,GenBank:NP_001398286.1,MGI:MGI:2182335;Name=NP_001398286.1;Note=isoform 3 is encoded by transcript variant 3;gbkey=CDS;gene=Cables2;product=CDK5 and ABL1 enzyme substrate 2 isoform 3;protein_id=NP_001398286.1;extra_copy_number=0
CM058242.1	Liftoff	CDS	186823899	186824254	.	-	.	ID=cds-NP_001398286.1;Parent=rna-NM_001411357.1;Dbxref=GeneID:252966,GenBank:NP_001398286.1,MGI:MGI:2182335;Name=NP_001398286.1;Note=isoform 3 is encoded by transcript variant 3;gbkey=CDS;gene=Cables2;product=CDK5 and ABL1 enzyme substrate 2 isoform 3;protein_id=NP_001398286.1;extra_copy_number=0
CM058242.1	Liftoff	mRNA	186809338	186824264	.	-	.	ID=rna-NM_001411361.1;Parent=gene-Cables2;Dbxref=GeneID:252966,GenBank:NM_001411361.1,MGI:MGI:2182335;Name=NM_001411361.1;gbkey=mRNA;gene=Cables2;product=CDK5 and Abl enzyme substrate 2%2C transcript variant 4;transcript_id=NM_001411361.1;matches_ref_protein=True;valid_ORF=True;extra_copy_number=0
CM058242.1	Liftoff	exon	186809338	186810982	.	-	.	ID=exon-NM_001411361.1-7;Parent=rna-NM_001411361.1;Dbxref=GeneID:252966,GenBank:NM_001411361.1,MGI:MGI:2182335;gbkey=mRNA;gene=Cables2;product=CDK5 and Abl enzyme substrate 2%2C transcript variant 4;transcript_id=NM_001411361.1;extra_copy_number=0
CM058242.1	Liftoff	exon	186811074	186811278	.	-	.	ID=exon-NM_001411361.1-6;Parent=rna-NM_001411361.1;Dbxref=GeneID:252966,GenBank:NM_001411361.1,MGI:MGI:2182335;gbkey=mRNA;gene=Cables2;product=CDK5 and Abl enzyme substrate 2%2C transcript variant 4;transcript_id=NM_001411361.1;extra_copy_number=0
CM058242.1	Liftoff	exon	186811876	186811979	.	-	.	ID=exon-NM_001411361.1-5;Parent=rna-NM_001411361.1;Dbxref=GeneID:252966,GenBank:NM_001411361.1,MGI:MGI:2182335;gbkey=mRNA;gene=Cables2;product=CDK5 and Abl enzyme substrate 2%2C transcript variant 4;transcript_id=NM_001411361.1;extra_copy_number=0
CM058242.1	Liftoff	exon	186812916	186813024	.	-	.	ID=exon-NM_001411361.1-4;Parent=rna-NM_001411361.1;Dbxref=GeneID:252966,GenBank:NM_001411361.1,MGI:MGI:2182335;gbkey=mRNA;gene=Cables2;product=CDK5 and Abl enzyme substrate 2%2C transcript variant 4;transcript_id=NM_001411361.1;extra_copy_number=0
CM058242.1	Liftoff	exon	186813877	186813954	.	-	.	ID=exon-NM_001411361.1-3;Parent=rna-NM_001411361.1;Dbxref=GeneID:252966,GenBank:NM_001411361.1,MGI:MGI:2182335;gbkey=mRNA;gene=Cables2;product=CDK5 and Abl enzyme substrate 2%2C transcript variant 4;transcript_id=NM_001411361.1;extra_copy_number=0
CM058242.1	Liftoff	exon	186815013	186815105	.	-	.	ID=exon-NM_001411361.1-2;Parent=rna-NM_001411361.1;Dbxref=GeneID:252966,GenBank:NM_001411361.1,MGI:MGI:2182335;gbkey=mRNA;gene=Cables2;product=CDK5 and Abl enzyme substrate 2%2C transcript variant 4;transcript_id=NM_001411361.1;extra_copy_number=0
CM058242.1	Liftoff	exon	186823899	186824264	.	-	.	ID=exon-NM_001411361.1-1;Parent=rna-NM_001411361.1;Dbxref=GeneID:252966,GenBank:NM_001411361.1,MGI:MGI:2182335;gbkey=mRNA;gene=Cables2;product=CDK5 and Abl enzyme substrate 2%2C transcript variant 4;transcript_id=NM_001411361.1;extra_copy_number=0
CM058242.1	Liftoff	CDS	186810842	186810982	.	-	.	ID=cds-NP_001398290.1;Parent=rna-NM_001411361.1;Dbxref=GeneID:252966,GenBank:NP_001398290.1,MGI:MGI:2182335;Name=NP_001398290.1;Note=isoform 4 is encoded by transcript variant 4;gbkey=CDS;gene=Cables2;product=CDK5 and ABL1 enzyme substrate 2 isoform 4;protein_id=NP_001398290.1;extra_copy_number=0
CM058242.1	Liftoff	CDS	186811074	186811278	.	-	.	ID=cds-NP_001398290.1;Parent=rna-NM_001411361.1;Dbxref=GeneID:252966,GenBank:NP_001398290.1,MGI:MGI:2182335;Name=NP_001398290.1;Note=isoform 4 is encoded by transcript variant 4;gbkey=CDS;gene=Cables2;product=CDK5 and ABL1 enzyme substrate 2 isoform 4;protein_id=NP_001398290.1;extra_copy_number=0
CM058242.1	Liftoff	CDS	186811876	186811979	.	-	.	ID=cds-NP_001398290.1;Parent=rna-NM_001411361.1;Dbxref=GeneID:252966,GenBank:NP_001398290.1,MGI:MGI:2182335;Name=NP_001398290.1;Note=isoform 4 is encoded by transcript variant 4;gbkey=CDS;gene=Cables2;product=CDK5 and ABL1 enzyme substrate 2 isoform 4;protein_id=NP_001398290.1;extra_copy_number=0
CM058242.1	Liftoff	CDS	186812916	186813024	.	-	.	ID=cds-NP_001398290.1;Parent=rna-NM_001411361.1;Dbxref=GeneID:252966,GenBank:NP_001398290.1,MGI:MGI:2182335;Name=NP_001398290.1;Note=isoform 4 is encoded by transcript variant 4;gbkey=CDS;gene=Cables2;product=CDK5 and ABL1 enzyme substrate 2 isoform 4;protein_id=NP_001398290.1;extra_copy_number=0
CM058242.1	Liftoff	CDS	186813877	186813954	.	-	.	ID=cds-NP_001398290.1;Parent=rna-NM_001411361.1;Dbxref=GeneID:252966,GenBank:NP_001398290.1,MGI:MGI:2182335;Name=NP_001398290.1;Note=isoform 4 is encoded by transcript variant 4;gbkey=CDS;gene=Cables2;product=CDK5 and ABL1 enzyme substrate 2 isoform 4;protein_id=NP_001398290.1;extra_copy_number=0
CM058242.1	Liftoff	CDS	186815013	186815105	.	-	.	ID=cds-NP_001398290.1;Parent=rna-NM_001411361.1;Dbxref=GeneID:252966,GenBank:NP_001398290.1,MGI:MGI:2182335;Name=NP_001398290.1;Note=isoform 4 is encoded by transcript variant 4;gbkey=CDS;gene=Cables2;product=CDK5 and ABL1 enzyme substrate 2 isoform 4;protein_id=NP_001398290.1;extra_copy_number=0
CM058242.1	Liftoff	CDS	186823899	186824254	.	-	.	ID=cds-NP_001398290.1;Parent=rna-NM_001411361.1;Dbxref=GeneID:252966,GenBank:NP_001398290.1,MGI:MGI:2182335;Name=NP_001398290.1;Note=isoform 4 is encoded by transcript variant 4;gbkey=CDS;gene=Cables2;product=CDK5 and ABL1 enzyme substrate 2 isoform 4;protein_id=NP_001398290.1;extra_copy_number=0
CM058242.1	Liftoff	mRNA	186809338	186813389	.	-	.	ID=rna-NM_001411365.1;Parent=gene-Cables2;Dbxref=GeneID:252966,GenBank:NM_001411365.1,MGI:MGI:2182335;Name=NM_001411365.1;gbkey=mRNA;gene=Cables2;product=CDK5 and Abl enzyme substrate 2%2C transcript variant 5;transcript_id=NM_001411365.1;matches_ref_protein=True;valid_ORF=True;extra_copy_number=0
CM058242.1	Liftoff	exon	186809338	186810982	.	-	.	ID=exon-NM_001411365.1-6;Parent=rna-NM_001411365.1;Dbxref=GeneID:252966,GenBank:NM_001411365.1,MGI:MGI:2182335;gbkey=mRNA;gene=Cables2;product=CDK5 and Abl enzyme substrate 2%2C transcript variant 5;transcript_id=NM_001411365.1;extra_copy_number=0
CM058242.1	Liftoff	exon	186811074	186811278	.	-	.	ID=exon-NM_001411365.1-5;Parent=rna-NM_001411365.1;Dbxref=GeneID:252966,GenBank:NM_001411365.1,MGI:MGI:2182335;gbkey=mRNA;gene=Cables2;product=CDK5 and Abl enzyme substrate 2%2C transcript variant 5;transcript_id=NM_001411365.1;extra_copy_number=0
CM058242.1	Liftoff	exon	186811443	186811549	.	-	.	ID=exon-NM_001411365.1-4;Parent=rna-NM_001411365.1;Dbxref=GeneID:252966,GenBank:NM_001411365.1,MGI:MGI:2182335;gbkey=mRNA;gene=Cables2;product=CDK5 and Abl enzyme substrate 2%2C transcript variant 5;transcript_id=NM_001411365.1;extra_copy_number=0
CM058242.1	Liftoff	exon	186811876	186811979	.	-	.	ID=exon-NM_001411365.1-3;Parent=rna-NM_001411365.1;Dbxref=GeneID:252966,GenBank:NM_001411365.1,MGI:MGI:2182335;gbkey=mRNA;gene=Cables2;product=CDK5 and Abl enzyme substrate 2%2C transcript variant 5;transcript_id=NM_001411365.1;extra_copy_number=0
CM058242.1	Liftoff	exon	186812315	186812480	.	-	.	ID=exon-NM_001411365.1-2;Parent=rna-NM_001411365.1;Dbxref=GeneID:252966,GenBank:NM_001411365.1,MGI:MGI:2182335;gbkey=mRNA;gene=Cables2;product=CDK5 and Abl enzyme substrate 2%2C transcript variant 5;transcript_id=NM_001411365.1;extra_copy_number=0
CM058242.1	Liftoff	exon	186813296	186813389	.	-	.	ID=exon-NM_001411365.1-1;Parent=rna-NM_001411365.1;Dbxref=GeneID:252966,GenBank:NM_001411365.1,MGI:MGI:2182335;gbkey=mRNA;gene=Cables2;product=CDK5 and Abl enzyme substrate 2%2C transcript variant 5;transcript_id=NM_001411365.1;extra_copy_number=0
CM058242.1	Liftoff	CDS	186810842	186810982	.	-	.	ID=cds-NP_001398294.1;Parent=rna-NM_001411365.1;Dbxref=GeneID:252966,GenBank:NP_001398294.1,MGI:MGI:2182335;Name=NP_001398294.1;Note=isoform 5 is encoded by transcript variant 5;gbkey=CDS;gene=Cables2;product=CDK5 and ABL1 enzyme substrate 2 isoform 5;protein_id=NP_001398294.1;extra_copy_number=0
CM058242.1	Liftoff	CDS	186811074	186811278	.	-	.	ID=cds-NP_001398294.1;Parent=rna-NM_001411365.1;Dbxref=GeneID:252966,GenBank:NP_001398294.1,MGI:MGI:2182335;Name=NP_001398294.1;Note=isoform 5 is encoded by transcript variant 5;gbkey=CDS;gene=Cables2;product=CDK5 and ABL1 enzyme substrate 2 isoform 5;protein_id=NP_001398294.1;extra_copy_number=0
CM058242.1	Liftoff	CDS	186811443	186811549	.	-	.	ID=cds-NP_001398294.1;Parent=rna-NM_001411365.1;Dbxref=GeneID:252966,GenBank:NP_001398294.1,MGI:MGI:2182335;Name=NP_001398294.1;Note=isoform 5 is encoded by transcript variant 5;gbkey=CDS;gene=Cables2;product=CDK5 and ABL1 enzyme substrate 2 isoform 5;protein_id=NP_001398294.1;extra_copy_number=0
CM058242.1	Liftoff	CDS	186811876	186811878	.	-	.	ID=cds-NP_001398294.1;Parent=rna-NM_001411365.1;Dbxref=GeneID:252966,GenBank:NP_001398294.1,MGI:MGI:2182335;Name=NP_001398294.1;Note=isoform 5 is encoded by transcript variant 5;gbkey=CDS;gene=Cables2;product=CDK5 and ABL1 enzyme substrate 2 isoform 5;protein_id=NP_001398294.1;extra_copy_number=0
CM058242.1	Liftoff	mRNA	186809338	186824264	.	-	.	ID=rna-NM_145851.2;Parent=gene-Cables2;Dbxref=GeneID:252966,GenBank:NM_145851.2,MGI:MGI:2182335;Name=NM_145851.2;gbkey=mRNA;gene=Cables2;product=CDK5 and Abl enzyme substrate 2%2C transcript variant 1;tag=RefSeq Select;transcript_id=NM_145851.2;matches_ref_protein=True;valid_ORF=True;extra_copy_number=0
CM058242.1	Liftoff	exon	186809338	186810982	.	-	.	ID=exon-NM_145851.2-10;Parent=rna-NM_145851.2;Dbxref=GeneID:252966,GenBank:NM_145851.2,MGI:MGI:2182335;gbkey=mRNA;gene=Cables2;product=CDK5 and Abl enzyme substrate 2%2C transcript variant 1;tag=RefSeq Select;transcript_id=NM_145851.2;extra_copy_number=0
CM058242.1	Liftoff	exon	186811074	186811278	.	-	.	ID=exon-NM_145851.2-9;Parent=rna-NM_145851.2;Dbxref=GeneID:252966,GenBank:NM_145851.2,MGI:MGI:2182335;gbkey=mRNA;gene=Cables2;product=CDK5 and Abl enzyme substrate 2%2C transcript variant 1;tag=RefSeq Select;transcript_id=NM_145851.2;extra_copy_number=0
CM058242.1	Liftoff	exon	186811443	186811549	.	-	.	ID=exon-NM_145851.2-8;Parent=rna-NM_145851.2;Dbxref=GeneID:252966,GenBank:NM_145851.2,MGI:MGI:2182335;gbkey=mRNA;gene=Cables2;product=CDK5 and Abl enzyme substrate 2%2C transcript variant 1;tag=RefSeq Select;transcript_id=NM_145851.2;extra_copy_number=0
CM058242.1	Liftoff	exon	186811876	186811979	.	-	.	ID=exon-NM_145851.2-7;Parent=rna-NM_145851.2;Dbxref=GeneID:252966,GenBank:NM_145851.2,MGI:MGI:2182335;gbkey=mRNA;gene=Cables2;product=CDK5 and Abl enzyme substrate 2%2C transcript variant 1;tag=RefSeq Select;transcript_id=NM_145851.2;extra_copy_number=0
CM058242.1	Liftoff	exon	186812315	186812480	.	-	.	ID=exon-NM_145851.2-6;Parent=rna-NM_145851.2;Dbxref=GeneID:252966,GenBank:NM_145851.2,MGI:MGI:2182335;gbkey=mRNA;gene=Cables2;product=CDK5 and Abl enzyme substrate 2%2C transcript variant 1;tag=RefSeq Select;transcript_id=NM_145851.2;extra_copy_number=0
CM058242.1	Liftoff	exon	186812916	186813024	.	-	.	ID=exon-NM_145851.2-5;Parent=rna-NM_145851.2;Dbxref=GeneID:252966,GenBank:NM_145851.2,MGI:MGI:2182335;gbkey=mRNA;gene=Cables2;product=CDK5 and Abl enzyme substrate 2%2C transcript variant 1;tag=RefSeq Select;transcript_id=NM_145851.2;extra_copy_number=0
CM058242.1	Liftoff	exon	186813877	186813954	.	-	.	ID=exon-NM_145851.2-4;Parent=rna-NM_145851.2;Dbxref=GeneID:252966,GenBank:NM_145851.2,MGI:MGI:2182335;gbkey=mRNA;gene=Cables2;product=CDK5 and Abl enzyme substrate 2%2C transcript variant 1;tag=RefSeq Select;transcript_id=NM_145851.2;extra_copy_number=0
CM058242.1	Liftoff	exon	186815013	186815105	.	-	.	ID=exon-NM_145851.2-3;Parent=rna-NM_145851.2;Dbxref=GeneID:252966,GenBank:NM_145851.2,MGI:MGI:2182335;gbkey=mRNA;gene=Cables2;product=CDK5 and Abl enzyme substrate 2%2C transcript variant 1;tag=RefSeq Select;transcript_id=NM_145851.2;extra_copy_number=0
CM058242.1	Liftoff	exon	186815202	186815273	.	-	.	ID=exon-NM_145851.2-2;Parent=rna-NM_145851.2;Dbxref=GeneID:252966,GenBank:NM_145851.2,MGI:MGI:2182335;gbkey=mRNA;gene=Cables2;product=CDK5 and Abl enzyme substrate 2%2C transcript variant 1;tag=RefSeq Select;transcript_id=NM_145851.2;extra_copy_number=0
CM058242.1	Liftoff	exon	186823899	186824264	.	-	.	ID=exon-NM_145851.2-1;Parent=rna-NM_145851.2;Dbxref=GeneID:252966,GenBank:NM_145851.2,MGI:MGI:2182335;gbkey=mRNA;gene=Cables2;product=CDK5 and Abl enzyme substrate 2%2C transcript variant 1;tag=RefSeq Select;transcript_id=NM_145851.2;extra_copy_number=0
CM058242.1	Liftoff	CDS	186810842	186810982	.	-	.	ID=cds-NP_665850.2;Parent=rna-NM_145851.2;Dbxref=CCDS:CCDS38377.1,GeneID:252966,GenBank:NP_665850.2,MGI:MGI:2182335;Name=NP_665850.2;Note=isoform 1 is encoded by transcript variant 1;gbkey=CDS;gene=Cables2;product=CDK5 and ABL1 enzyme substrate 2 isoform 1;protein_id=NP_665850.2;tag=RefSeq Select;extra_copy_number=0
CM058242.1	Liftoff	CDS	186811074	186811278	.	-	.	ID=cds-NP_665850.2;Parent=rna-NM_145851.2;Dbxref=CCDS:CCDS38377.1,GeneID:252966,GenBank:NP_665850.2,MGI:MGI:2182335;Name=NP_665850.2;Note=isoform 1 is encoded by transcript variant 1;gbkey=CDS;gene=Cables2;product=CDK5 and ABL1 enzyme substrate 2 isoform 1;protein_id=NP_665850.2;tag=RefSeq Select;extra_copy_number=0
CM058242.1	Liftoff	CDS	186811443	186811549	.	-	.	ID=cds-NP_665850.2;Parent=rna-NM_145851.2;Dbxref=CCDS:CCDS38377.1,GeneID:252966,GenBank:NP_665850.2,MGI:MGI:2182335;Name=NP_665850.2;Note=isoform 1 is encoded by transcript variant 1;gbkey=CDS;gene=Cables2;product=CDK5 and ABL1 enzyme substrate 2 isoform 1;protein_id=NP_665850.2;tag=RefSeq Select;extra_copy_number=0
CM058242.1	Liftoff	CDS	186811876	186811979	.	-	.	ID=cds-NP_665850.2;Parent=rna-NM_145851.2;Dbxref=CCDS:CCDS38377.1,GeneID:252966,GenBank:NP_665850.2,MGI:MGI:2182335;Name=NP_665850.2;Note=isoform 1 is encoded by transcript variant 1;gbkey=CDS;gene=Cables2;product=CDK5 and ABL1 enzyme substrate 2 isoform 1;protein_id=NP_665850.2;tag=RefSeq Select;extra_copy_number=0
CM058242.1	Liftoff	CDS	186812315	186812480	.	-	.	ID=cds-NP_665850.2;Parent=rna-NM_145851.2;Dbxref=CCDS:CCDS38377.1,GeneID:252966,GenBank:NP_665850.2,MGI:MGI:2182335;Name=NP_665850.2;Note=isoform 1 is encoded by transcript variant 1;gbkey=CDS;gene=Cables2;product=CDK5 and ABL1 enzyme substrate 2 isoform 1;protein_id=NP_665850.2;tag=RefSeq Select;extra_copy_number=0
CM058242.1	Liftoff	CDS	186812916	186813024	.	-	.	ID=cds-NP_665850.2;Parent=rna-NM_145851.2;Dbxref=CCDS:CCDS38377.1,GeneID:252966,GenBank:NP_665850.2,MGI:MGI:2182335;Name=NP_665850.2;Note=isoform 1 is encoded by transcript variant 1;gbkey=CDS;gene=Cables2;product=CDK5 and ABL1 enzyme substrate 2 isoform 1;protein_id=NP_665850.2;tag=RefSeq Select;extra_copy_number=0
CM058242.1	Liftoff	CDS	186813877	186813954	.	-	.	ID=cds-NP_665850.2;Parent=rna-NM_145851.2;Dbxref=CCDS:CCDS38377.1,GeneID:252966,GenBank:NP_665850.2,MGI:MGI:2182335;Name=NP_665850.2;Note=isoform 1 is encoded by transcript variant 1;gbkey=CDS;gene=Cables2;product=CDK5 and ABL1 enzyme substrate 2 isoform 1;protein_id=NP_665850.2;tag=RefSeq Select;extra_copy_number=0
CM058242.1	Liftoff	CDS	186815013	186815105	.	-	.	ID=cds-NP_665850.2;Parent=rna-NM_145851.2;Dbxref=CCDS:CCDS38377.1,GeneID:252966,GenBank:NP_665850.2,MGI:MGI:2182335;Name=NP_665850.2;Note=isoform 1 is encoded by transcript variant 1;gbkey=CDS;gene=Cables2;product=CDK5 and ABL1 enzyme substrate 2 isoform 1;protein_id=NP_665850.2;tag=RefSeq Select;extra_copy_number=0
CM058242.1	Liftoff	CDS	186815202	186815273	.	-	.	ID=cds-NP_665850.2;Parent=rna-NM_145851.2;Dbxref=CCDS:CCDS38377.1,GeneID:252966,GenBank:NP_665850.2,MGI:MGI:2182335;Name=NP_665850.2;Note=isoform 1 is encoded by transcript variant 1;gbkey=CDS;gene=Cables2;product=CDK5 and ABL1 enzyme substrate 2 isoform 1;protein_id=NP_665850.2;tag=RefSeq Select;extra_copy_number=0
CM058242.1	Liftoff	CDS	186823899	186824254	.	-	.	ID=cds-NP_665850.2;Parent=rna-NM_145851.2;Dbxref=CCDS:CCDS38377.1,GeneID:252966,GenBank:NP_665850.2,MGI:MGI:2182335;Name=NP_665850.2;Note=isoform 1 is encoded by transcript variant 1;gbkey=CDS;gene=Cables2;product=CDK5 and ABL1 enzyme substrate 2 isoform 1;protein_id=NP_665850.2;tag=RefSeq Select;extra_copy_number=0
CM058242.1	Liftoff	transcript	186809338	186824264	.	-	.	ID=rna-NR_177224.1;Parent=gene-Cables2;Dbxref=GeneID:252966,GenBank:NR_177224.1,MGI:MGI:2182335;Name=NR_177224.1;gbkey=misc_RNA;gene=Cables2;product=CDK5 and Abl enzyme substrate 2%2C transcript variant 6;transcript_id=NR_177224.1;extra_copy_number=0
CM058242.1	Liftoff	exon	186809338	186810982	.	-	.	ID=exon-NR_177224.1-9;Parent=rna-NR_177224.1;Dbxref=GeneID:252966,GenBank:NR_177224.1,MGI:MGI:2182335;gbkey=misc_RNA;gene=Cables2;product=CDK5 and Abl enzyme substrate 2%2C transcript variant 6;transcript_id=NR_177224.1;extra_copy_number=0
CM058242.1	Liftoff	exon	186811074	186811278	.	-	.	ID=exon-NR_177224.1-8;Parent=rna-NR_177224.1;Dbxref=GeneID:252966,GenBank:NR_177224.1,MGI:MGI:2182335;gbkey=misc_RNA;gene=Cables2;product=CDK5 and Abl enzyme substrate 2%2C transcript variant 6;transcript_id=NR_177224.1;extra_copy_number=0
CM058242.1	Liftoff	exon	186811443	186811549	.	-	.	ID=exon-NR_177224.1-7;Parent=rna-NR_177224.1;Dbxref=GeneID:252966,GenBank:NR_177224.1,MGI:MGI:2182335;gbkey=misc_RNA;gene=Cables2;product=CDK5 and Abl enzyme substrate 2%2C transcript variant 6;transcript_id=NR_177224.1;extra_copy_number=0
CM058242.1	Liftoff	exon	186811876	186811979	.	-	.	ID=exon-NR_177224.1-6;Parent=rna-NR_177224.1;Dbxref=GeneID:252966,GenBank:NR_177224.1,MGI:MGI:2182335;gbkey=misc_RNA;gene=Cables2;product=CDK5 and Abl enzyme substrate 2%2C transcript variant 6;transcript_id=NR_177224.1;extra_copy_number=0
CM058242.1	Liftoff	exon	186812315	186812480	.	-	.	ID=exon-NR_177224.1-5;Parent=rna-NR_177224.1;Dbxref=GeneID:252966,GenBank:NR_177224.1,MGI:MGI:2182335;gbkey=misc_RNA;gene=Cables2;product=CDK5 and Abl enzyme substrate 2%2C transcript variant 6;transcript_id=NR_177224.1;extra_copy_number=0
CM058242.1	Liftoff	exon	186813877	186813954	.	-	.	ID=exon-NR_177224.1-4;Parent=rna-NR_177224.1;Dbxref=GeneID:252966,GenBank:NR_177224.1,MGI:MGI:2182335;gbkey=misc_RNA;gene=Cables2;product=CDK5 and Abl enzyme substrate 2%2C transcript variant 6;transcript_id=NR_177224.1;extra_copy_number=0
CM058242.1	Liftoff	exon	186815013	186815105	.	-	.	ID=exon-NR_177224.1-3;Parent=rna-NR_177224.1;Dbxref=GeneID:252966,GenBank:NR_177224.1,MGI:MGI:2182335;gbkey=misc_RNA;gene=Cables2;product=CDK5 and Abl enzyme substrate 2%2C transcript variant 6;transcript_id=NR_177224.1;extra_copy_number=0
CM058242.1	Liftoff	exon	186815202	186815273	.	-	.	ID=exon-NR_177224.1-2;Parent=rna-NR_177224.1;Dbxref=GeneID:252966,GenBank:NR_177224.1,MGI:MGI:2182335;gbkey=misc_RNA;gene=Cables2;product=CDK5 and Abl enzyme substrate 2%2C transcript variant 6;transcript_id=NR_177224.1;extra_copy_number=0
CM058242.1	Liftoff	exon	186823899	186824264	.	-	.	ID=exon-NR_177224.1-1;Parent=rna-NR_177224.1;Dbxref=GeneID:252966,GenBank:NR_177224.1,MGI:MGI:2182335;gbkey=misc_RNA;gene=Cables2;product=CDK5 and Abl enzyme substrate 2%2C transcript variant 6;transcript_id=NR_177224.1;extra_copy_number=0
CM058242.1	Liftoff	transcript	186809338	186824264	.	-	.	ID=rna-NR_177225.1;Parent=gene-Cables2;Dbxref=GeneID:252966,GenBank:NR_177225.1,MGI:MGI:2182335;Name=NR_177225.1;gbkey=misc_RNA;gene=Cables2;product=CDK5 and Abl enzyme substrate 2%2C transcript variant 7;transcript_id=NR_177225.1;extra_copy_number=0
CM058242.1	Liftoff	exon	186809338	186810982	.	-	.	ID=exon-NR_177225.1-8;Parent=rna-NR_177225.1;Dbxref=GeneID:252966,GenBank:NR_177225.1,MGI:MGI:2182335;gbkey=misc_RNA;gene=Cables2;product=CDK5 and Abl enzyme substrate 2%2C transcript variant 7;transcript_id=NR_177225.1;extra_copy_number=0
CM058242.1	Liftoff	exon	186811074	186811278	.	-	.	ID=exon-NR_177225.1-7;Parent=rna-NR_177225.1;Dbxref=GeneID:252966,GenBank:NR_177225.1,MGI:MGI:2182335;gbkey=misc_RNA;gene=Cables2;product=CDK5 and Abl enzyme substrate 2%2C transcript variant 7;transcript_id=NR_177225.1;extra_copy_number=0
CM058242.1	Liftoff	exon	186811443	186811549	.	-	.	ID=exon-NR_177225.1-6;Parent=rna-NR_177225.1;Dbxref=GeneID:252966,GenBank:NR_177225.1,MGI:MGI:2182335;gbkey=misc_RNA;gene=Cables2;product=CDK5 and Abl enzyme substrate 2%2C transcript variant 7;transcript_id=NR_177225.1;extra_copy_number=0
CM058242.1	Liftoff	exon	186811876	186811979	.	-	.	ID=exon-NR_177225.1-5;Parent=rna-NR_177225.1;Dbxref=GeneID:252966,GenBank:NR_177225.1,MGI:MGI:2182335;gbkey=misc_RNA;gene=Cables2;product=CDK5 and Abl enzyme substrate 2%2C transcript variant 7;transcript_id=NR_177225.1;extra_copy_number=0
CM058242.1	Liftoff	exon	186812315	186812480	.	-	.	ID=exon-NR_177225.1-4;Parent=rna-NR_177225.1;Dbxref=GeneID:252966,GenBank:NR_177225.1,MGI:MGI:2182335;gbkey=misc_RNA;gene=Cables2;product=CDK5 and Abl enzyme substrate 2%2C transcript variant 7;transcript_id=NR_177225.1;extra_copy_number=0
CM058242.1	Liftoff	exon	186813877	186813954	.	-	.	ID=exon-NR_177225.1-3;Parent=rna-NR_177225.1;Dbxref=GeneID:252966,GenBank:NR_177225.1,MGI:MGI:2182335;gbkey=misc_RNA;gene=Cables2;product=CDK5 and Abl enzyme substrate 2%2C transcript variant 7;transcript_id=NR_177225.1;extra_copy_number=0
CM058242.1	Liftoff	exon	186815013	186815105	.	-	.	ID=exon-NR_177225.1-2;Parent=rna-NR_177225.1;Dbxref=GeneID:252966,GenBank:NR_177225.1,MGI:MGI:2182335;gbkey=misc_RNA;gene=Cables2;product=CDK5 and Abl enzyme substrate 2%2C transcript variant 7;transcript_id=NR_177225.1;extra_copy_number=0
CM058242.1	Liftoff	exon	186823899	186824264	.	-	.	ID=exon-NR_177225.1-1;Parent=rna-NR_177225.1;Dbxref=GeneID:252966,GenBank:NR_177225.1,MGI:MGI:2182335;gbkey=misc_RNA;gene=Cables2;product=CDK5 and Abl enzyme substrate 2%2C transcript variant 7;transcript_id=NR_177225.1;extra_copy_number=0
CM058242.1	Liftoff	transcript	186809338	186824264	.	-	.	ID=rna-NR_177226.1;Parent=gene-Cables2;Dbxref=GeneID:252966,GenBank:NR_177226.1,MGI:MGI:2182335;Name=NR_177226.1;gbkey=misc_RNA;gene=Cables2;product=CDK5 and Abl enzyme substrate 2%2C transcript variant 8;transcript_id=NR_177226.1;extra_copy_number=0
CM058242.1	Liftoff	exon	186809338	186810982	.	-	.	ID=exon-NR_177226.1-8;Parent=rna-NR_177226.1;Dbxref=GeneID:252966,GenBank:NR_177226.1,MGI:MGI:2182335;gbkey=misc_RNA;gene=Cables2;product=CDK5 and Abl enzyme substrate 2%2C transcript variant 8;transcript_id=NR_177226.1;extra_copy_number=0
CM058242.1	Liftoff	exon	186811074	186811278	.	-	.	ID=exon-NR_177226.1-7;Parent=rna-NR_177226.1;Dbxref=GeneID:252966,GenBank:NR_177226.1,MGI:MGI:2182335;gbkey=misc_RNA;gene=Cables2;product=CDK5 and Abl enzyme substrate 2%2C transcript variant 8;transcript_id=NR_177226.1;extra_copy_number=0
CM058242.1	Liftoff	exon	186811443	186811549	.	-	.	ID=exon-NR_177226.1-6;Parent=rna-NR_177226.1;Dbxref=GeneID:252966,GenBank:NR_177226.1,MGI:MGI:2182335;gbkey=misc_RNA;gene=Cables2;product=CDK5 and Abl enzyme substrate 2%2C transcript variant 8;transcript_id=NR_177226.1;extra_copy_number=0
CM058242.1	Liftoff	exon	186811876	186811979	.	-	.	ID=exon-NR_177226.1-5;Parent=rna-NR_177226.1;Dbxref=GeneID:252966,GenBank:NR_177226.1,MGI:MGI:2182335;gbkey=misc_RNA;gene=Cables2;product=CDK5 and Abl enzyme substrate 2%2C transcript variant 8;transcript_id=NR_177226.1;extra_copy_number=0
CM058242.1	Liftoff	exon	186813877	186813954	.	-	.	ID=exon-NR_177226.1-4;Parent=rna-NR_177226.1;Dbxref=GeneID:252966,GenBank:NR_177226.1,MGI:MGI:2182335;gbkey=misc_RNA;gene=Cables2;product=CDK5 and Abl enzyme substrate 2%2C transcript variant 8;transcript_id=NR_177226.1;extra_copy_number=0
CM058242.1	Liftoff	exon	186815013	186815105	.	-	.	ID=exon-NR_177226.1-3;Parent=rna-NR_177226.1;Dbxref=GeneID:252966,GenBank:NR_177226.1,MGI:MGI:2182335;gbkey=misc_RNA;gene=Cables2;product=CDK5 and Abl enzyme substrate 2%2C transcript variant 8;transcript_id=NR_177226.1;extra_copy_number=0
CM058242.1	Liftoff	exon	186815202	186815273	.	-	.	ID=exon-NR_177226.1-2;Parent=rna-NR_177226.1;Dbxref=GeneID:252966,GenBank:NR_177226.1,MGI:MGI:2182335;gbkey=misc_RNA;gene=Cables2;product=CDK5 and Abl enzyme substrate 2%2C transcript variant 8;transcript_id=NR_177226.1;extra_copy_number=0
CM058242.1	Liftoff	exon	186823899	186824264	.	-	.	ID=exon-NR_177226.1-1;Parent=rna-NR_177226.1;Dbxref=GeneID:252966,GenBank:NR_177226.1,MGI:MGI:2182335;gbkey=misc_RNA;gene=Cables2;product=CDK5 and Abl enzyme substrate 2%2C transcript variant 8;transcript_id=NR_177226.1;extra_copy_number=0
CM058242.1	Liftoff	transcript	186809338	186824264	.	-	.	ID=rna-NR_177227.1;Parent=gene-Cables2;Dbxref=GeneID:252966,GenBank:NR_177227.1,MGI:MGI:2182335;Name=NR_177227.1;gbkey=misc_RNA;gene=Cables2;product=CDK5 and Abl enzyme substrate 2%2C transcript variant 9;transcript_id=NR_177227.1;extra_copy_number=0
CM058242.1	Liftoff	exon	186809338	186810982	.	-	.	ID=exon-NR_177227.1-10;Parent=rna-NR_177227.1;Dbxref=GeneID:252966,GenBank:NR_177227.1,MGI:MGI:2182335;gbkey=misc_RNA;gene=Cables2;product=CDK5 and Abl enzyme substrate 2%2C transcript variant 9;transcript_id=NR_177227.1;extra_copy_number=0
CM058242.1	Liftoff	exon	186811074	186811304	.	-	.	ID=exon-NR_177227.1-9;Parent=rna-NR_177227.1;Dbxref=GeneID:252966,GenBank:NR_177227.1,MGI:MGI:2182335;gbkey=misc_RNA;gene=Cables2;product=CDK5 and Abl enzyme substrate 2%2C transcript variant 9;transcript_id=NR_177227.1;extra_copy_number=0
CM058242.1	Liftoff	exon	186811443	186811549	.	-	.	ID=exon-NR_177227.1-8;Parent=rna-NR_177227.1;Dbxref=GeneID:252966,GenBank:NR_177227.1,MGI:MGI:2182335;gbkey=misc_RNA;gene=Cables2;product=CDK5 and Abl enzyme substrate 2%2C transcript variant 9;transcript_id=NR_177227.1;extra_copy_number=0
CM058242.1	Liftoff	exon	186811876	186811979	.	-	.	ID=exon-NR_177227.1-7;Parent=rna-NR_177227.1;Dbxref=GeneID:252966,GenBank:NR_177227.1,MGI:MGI:2182335;gbkey=misc_RNA;gene=Cables2;product=CDK5 and Abl enzyme substrate 2%2C transcript variant 9;transcript_id=NR_177227.1;extra_copy_number=0
CM058242.1	Liftoff	exon	186812315	186812480	.	-	.	ID=exon-NR_177227.1-6;Parent=rna-NR_177227.1;Dbxref=GeneID:252966,GenBank:NR_177227.1,MGI:MGI:2182335;gbkey=misc_RNA;gene=Cables2;product=CDK5 and Abl enzyme substrate 2%2C transcript variant 9;transcript_id=NR_177227.1;extra_copy_number=0
CM058242.1	Liftoff	exon	186812916	186813024	.	-	.	ID=exon-NR_177227.1-5;Parent=rna-NR_177227.1;Dbxref=GeneID:252966,GenBank:NR_177227.1,MGI:MGI:2182335;gbkey=misc_RNA;gene=Cables2;product=CDK5 and Abl enzyme substrate 2%2C transcript variant 9;transcript_id=NR_177227.1;extra_copy_number=0
CM058242.1	Liftoff	exon	186813877	186813954	.	-	.	ID=exon-NR_177227.1-4;Parent=rna-NR_177227.1;Dbxref=GeneID:252966,GenBank:NR_177227.1,MGI:MGI:2182335;gbkey=misc_RNA;gene=Cables2;product=CDK5 and Abl enzyme substrate 2%2C transcript variant 9;transcript_id=NR_177227.1;extra_copy_number=0
CM058242.1	Liftoff	exon	186815013	186815105	.	-	.	ID=exon-NR_177227.1-3;Parent=rna-NR_177227.1;Dbxref=GeneID:252966,GenBank:NR_177227.1,MGI:MGI:2182335;gbkey=misc_RNA;gene=Cables2;product=CDK5 and Abl enzyme substrate 2%2C transcript variant 9;transcript_id=NR_177227.1;extra_copy_number=0
CM058242.1	Liftoff	exon	186815202	186815273	.	-	.	ID=exon-NR_177227.1-2;Parent=rna-NR_177227.1;Dbxref=GeneID:252966,GenBank:NR_177227.1,MGI:MGI:2182335;gbkey=misc_RNA;gene=Cables2;product=CDK5 and Abl enzyme substrate 2%2C transcript variant 9;transcript_id=NR_177227.1;extra_copy_number=0
CM058242.1	Liftoff	exon	186823899	186824264	.	-	.	ID=exon-NR_177227.1-1;Parent=rna-NR_177227.1;Dbxref=GeneID:252966,GenBank:NR_177227.1,MGI:MGI:2182335;gbkey=misc_RNA;gene=Cables2;product=CDK5 and Abl enzyme substrate 2%2C transcript variant 9;transcript_id=NR_177227.1;extra_copy_number=0
CM058242.1	Liftoff	transcript	186809338	186824264	.	-	.	ID=rna-NR_177228.1;Parent=gene-Cables2;Dbxref=GeneID:252966,GenBank:NR_177228.1,MGI:MGI:2182335;Name=NR_177228.1;gbkey=misc_RNA;gene=Cables2;product=CDK5 and Abl enzyme substrate 2%2C transcript variant 10;transcript_id=NR_177228.1;extra_copy_number=0
CM058242.1	Liftoff	exon	186809338	186810982	.	-	.	ID=exon-NR_177228.1-9;Parent=rna-NR_177228.1;Dbxref=GeneID:252966,GenBank:NR_177228.1,MGI:MGI:2182335;gbkey=misc_RNA;gene=Cables2;product=CDK5 and Abl enzyme substrate 2%2C transcript variant 10;transcript_id=NR_177228.1;extra_copy_number=0
CM058242.1	Liftoff	exon	186811074	186811278	.	-	.	ID=exon-NR_177228.1-8;Parent=rna-NR_177228.1;Dbxref=GeneID:252966,GenBank:NR_177228.1,MGI:MGI:2182335;gbkey=misc_RNA;gene=Cables2;product=CDK5 and Abl enzyme substrate 2%2C transcript variant 10;transcript_id=NR_177228.1;extra_copy_number=0
CM058242.1	Liftoff	exon	186811876	186811979	.	-	.	ID=exon-NR_177228.1-7;Parent=rna-NR_177228.1;Dbxref=GeneID:252966,GenBank:NR_177228.1,MGI:MGI:2182335;gbkey=misc_RNA;gene=Cables2;product=CDK5 and Abl enzyme substrate 2%2C transcript variant 10;transcript_id=NR_177228.1;extra_copy_number=0
CM058242.1	Liftoff	exon	186812315	186812480	.	-	.	ID=exon-NR_177228.1-6;Parent=rna-NR_177228.1;Dbxref=GeneID:252966,GenBank:NR_177228.1,MGI:MGI:2182335;gbkey=misc_RNA;gene=Cables2;product=CDK5 and Abl enzyme substrate 2%2C transcript variant 10;transcript_id=NR_177228.1;extra_copy_number=0
CM058242.1	Liftoff	exon	186812916	186813024	.	-	.	ID=exon-NR_177228.1-5;Parent=rna-NR_177228.1;Dbxref=GeneID:252966,GenBank:NR_177228.1,MGI:MGI:2182335;gbkey=misc_RNA;gene=Cables2;product=CDK5 and Abl enzyme substrate 2%2C transcript variant 10;transcript_id=NR_177228.1;extra_copy_number=0
CM058242.1	Liftoff	exon	186813877	186813954	.	-	.	ID=exon-NR_177228.1-4;Parent=rna-NR_177228.1;Dbxref=GeneID:252966,GenBank:NR_177228.1,MGI:MGI:2182335;gbkey=misc_RNA;gene=Cables2;product=CDK5 and Abl enzyme substrate 2%2C transcript variant 10;transcript_id=NR_177228.1;extra_copy_number=0
CM058242.1	Liftoff	exon	186815013	186815105	.	-	.	ID=exon-NR_177228.1-3;Parent=rna-NR_177228.1;Dbxref=GeneID:252966,GenBank:NR_177228.1,MGI:MGI:2182335;gbkey=misc_RNA;gene=Cables2;product=CDK5 and Abl enzyme substrate 2%2C transcript variant 10;transcript_id=NR_177228.1;extra_copy_number=0
CM058242.1	Liftoff	exon	186815202	186815273	.	-	.	ID=exon-NR_177228.1-2;Parent=rna-NR_177228.1;Dbxref=GeneID:252966,GenBank:NR_177228.1,MGI:MGI:2182335;gbkey=misc_RNA;gene=Cables2;product=CDK5 and Abl enzyme substrate 2%2C transcript variant 10;transcript_id=NR_177228.1;extra_copy_number=0
CM058242.1	Liftoff	exon	186823899	186824264	.	-	.	ID=exon-NR_177228.1-1;Parent=rna-NR_177228.1;Dbxref=GeneID:252966,GenBank:NR_177228.1,MGI:MGI:2182335;gbkey=misc_RNA;gene=Cables2;product=CDK5 and Abl enzyme substrate 2%2C transcript variant 10;transcript_id=NR_177228.1;extra_copy_number=0
CM058242.1	Liftoff	transcript	186809338	186824264	.	-	.	ID=rna-NR_177229.1;Parent=gene-Cables2;Dbxref=GeneID:252966,GenBank:NR_177229.1,MGI:MGI:2182335;Name=NR_177229.1;gbkey=misc_RNA;gene=Cables2;product=CDK5 and Abl enzyme substrate 2%2C transcript variant 11;transcript_id=NR_177229.1;extra_copy_number=0
CM058242.1	Liftoff	exon	186809338	186810982	.	-	.	ID=exon-NR_177229.1-9;Parent=rna-NR_177229.1;Dbxref=GeneID:252966,GenBank:NR_177229.1,MGI:MGI:2182335;gbkey=misc_RNA;gene=Cables2;product=CDK5 and Abl enzyme substrate 2%2C transcript variant 11;transcript_id=NR_177229.1;extra_copy_number=0
CM058242.1	Liftoff	exon	186811074	186811278	.	-	.	ID=exon-NR_177229.1-8;Parent=rna-NR_177229.1;Dbxref=GeneID:252966,GenBank:NR_177229.1,MGI:MGI:2182335;gbkey=misc_RNA;gene=Cables2;product=CDK5 and Abl enzyme substrate 2%2C transcript variant 11;transcript_id=NR_177229.1;extra_copy_number=0
CM058242.1	Liftoff	exon	186811443	186811549	.	-	.	ID=exon-NR_177229.1-7;Parent=rna-NR_177229.1;Dbxref=GeneID:252966,GenBank:NR_177229.1,MGI:MGI:2182335;gbkey=misc_RNA;gene=Cables2;product=CDK5 and Abl enzyme substrate 2%2C transcript variant 11;transcript_id=NR_177229.1;extra_copy_number=0
CM058242.1	Liftoff	exon	186811876	186811979	.	-	.	ID=exon-NR_177229.1-6;Parent=rna-NR_177229.1;Dbxref=GeneID:252966,GenBank:NR_177229.1,MGI:MGI:2182335;gbkey=misc_RNA;gene=Cables2;product=CDK5 and Abl enzyme substrate 2%2C transcript variant 11;transcript_id=NR_177229.1;extra_copy_number=0
CM058242.1	Liftoff	exon	186812916	186813024	.	-	.	ID=exon-NR_177229.1-5;Parent=rna-NR_177229.1;Dbxref=GeneID:252966,GenBank:NR_177229.1,MGI:MGI:2182335;gbkey=misc_RNA;gene=Cables2;product=CDK5 and Abl enzyme substrate 2%2C transcript variant 11;transcript_id=NR_177229.1;extra_copy_number=0
CM058242.1	Liftoff	exon	186813877	186813954	.	-	.	ID=exon-NR_177229.1-4;Parent=rna-NR_177229.1;Dbxref=GeneID:252966,GenBank:NR_177229.1,MGI:MGI:2182335;gbkey=misc_RNA;gene=Cables2;product=CDK5 and Abl enzyme substrate 2%2C transcript variant 11;transcript_id=NR_177229.1;extra_copy_number=0
CM058242.1	Liftoff	exon	186815013	186815105	.	-	.	ID=exon-NR_177229.1-3;Parent=rna-NR_177229.1;Dbxref=GeneID:252966,GenBank:NR_177229.1,MGI:MGI:2182335;gbkey=misc_RNA;gene=Cables2;product=CDK5 and Abl enzyme substrate 2%2C transcript variant 11;transcript_id=NR_177229.1;extra_copy_number=0
CM058242.1	Liftoff	exon	186815202	186815273	.	-	.	ID=exon-NR_177229.1-2;Parent=rna-NR_177229.1;Dbxref=GeneID:252966,GenBank:NR_177229.1,MGI:MGI:2182335;gbkey=misc_RNA;gene=Cables2;product=CDK5 and Abl enzyme substrate 2%2C transcript variant 11;transcript_id=NR_177229.1;extra_copy_number=0
CM058242.1	Liftoff	exon	186823899	186824264	.	-	.	ID=exon-NR_177229.1-1;Parent=rna-NR_177229.1;Dbxref=GeneID:252966,GenBank:NR_177229.1,MGI:MGI:2182335;gbkey=misc_RNA;gene=Cables2;product=CDK5 and Abl enzyme substrate 2%2C transcript variant 11;transcript_id=NR_177229.1;extra_copy_number=0
CM058242.1	Liftoff	transcript	186809338	186824264	.	-	.	ID=rna-NR_177230.1;Parent=gene-Cables2;Dbxref=GeneID:252966,GenBank:NR_177230.1,MGI:MGI:2182335;Name=NR_177230.1;gbkey=misc_RNA;gene=Cables2;product=CDK5 and Abl enzyme substrate 2%2C transcript variant 12;transcript_id=NR_177230.1;extra_copy_number=0
CM058242.1	Liftoff	exon	186809338	186810982	.	-	.	ID=exon-NR_177230.1-7;Parent=rna-NR_177230.1;Dbxref=GeneID:252966,GenBank:NR_177230.1,MGI:MGI:2182335;gbkey=misc_RNA;gene=Cables2;product=CDK5 and Abl enzyme substrate 2%2C transcript variant 12;transcript_id=NR_177230.1;extra_copy_number=0
CM058242.1	Liftoff	exon	186811074	186811278	.	-	.	ID=exon-NR_177230.1-6;Parent=rna-NR_177230.1;Dbxref=GeneID:252966,GenBank:NR_177230.1,MGI:MGI:2182335;gbkey=misc_RNA;gene=Cables2;product=CDK5 and Abl enzyme substrate 2%2C transcript variant 12;transcript_id=NR_177230.1;extra_copy_number=0
CM058242.1	Liftoff	exon	186811443	186811549	.	-	.	ID=exon-NR_177230.1-5;Parent=rna-NR_177230.1;Dbxref=GeneID:252966,GenBank:NR_177230.1,MGI:MGI:2182335;gbkey=misc_RNA;gene=Cables2;product=CDK5 and Abl enzyme substrate 2%2C transcript variant 12;transcript_id=NR_177230.1;extra_copy_number=0
CM058242.1	Liftoff	exon	186811876	186811979	.	-	.	ID=exon-NR_177230.1-4;Parent=rna-NR_177230.1;Dbxref=GeneID:252966,GenBank:NR_177230.1,MGI:MGI:2182335;gbkey=misc_RNA;gene=Cables2;product=CDK5 and Abl enzyme substrate 2%2C transcript variant 12;transcript_id=NR_177230.1;extra_copy_number=0
CM058242.1	Liftoff	exon	186813877	186813954	.	-	.	ID=exon-NR_177230.1-3;Parent=rna-NR_177230.1;Dbxref=GeneID:252966,GenBank:NR_177230.1,MGI:MGI:2182335;gbkey=misc_RNA;gene=Cables2;product=CDK5 and Abl enzyme substrate 2%2C transcript variant 12;transcript_id=NR_177230.1;extra_copy_number=0
CM058242.1	Liftoff	exon	186815013	186815105	.	-	.	ID=exon-NR_177230.1-2;Parent=rna-NR_177230.1;Dbxref=GeneID:252966,GenBank:NR_177230.1,MGI:MGI:2182335;gbkey=misc_RNA;gene=Cables2;product=CDK5 and Abl enzyme substrate 2%2C transcript variant 12;transcript_id=NR_177230.1;extra_copy_number=0
CM058242.1	Liftoff	exon	186823899	186824264	.	-	.	ID=exon-NR_177230.1-1;Parent=rna-NR_177230.1;Dbxref=GeneID:252966,GenBank:NR_177230.1,MGI:MGI:2182335;gbkey=misc_RNA;gene=Cables2;product=CDK5 and Abl enzyme substrate 2%2C transcript variant 12;transcript_id=NR_177230.1;extra_copy_number=0
CM058242.1	Liftoff	transcript	186809338	186824264	.	-	.	ID=rna-NR_177231.1;Parent=gene-Cables2;Dbxref=GeneID:252966,GenBank:NR_177231.1,MGI:MGI:2182335;Name=NR_177231.1;gbkey=misc_RNA;gene=Cables2;product=CDK5 and Abl enzyme substrate 2%2C transcript variant 13;transcript_id=NR_177231.1;extra_copy_number=0
CM058242.1	Liftoff	exon	186809338	186810982	.	-	.	ID=exon-NR_177231.1-7;Parent=rna-NR_177231.1;Dbxref=GeneID:252966,GenBank:NR_177231.1,MGI:MGI:2182335;gbkey=misc_RNA;gene=Cables2;product=CDK5 and Abl enzyme substrate 2%2C transcript variant 13;transcript_id=NR_177231.1;extra_copy_number=0
CM058242.1	Liftoff	exon	186811074	186811278	.	-	.	ID=exon-NR_177231.1-6;Parent=rna-NR_177231.1;Dbxref=GeneID:252966,GenBank:NR_177231.1,MGI:MGI:2182335;gbkey=misc_RNA;gene=Cables2;product=CDK5 and Abl enzyme substrate 2%2C transcript variant 13;transcript_id=NR_177231.1;extra_copy_number=0
CM058242.1	Liftoff	exon	186811876	186811979	.	-	.	ID=exon-NR_177231.1-5;Parent=rna-NR_177231.1;Dbxref=GeneID:252966,GenBank:NR_177231.1,MGI:MGI:2182335;gbkey=misc_RNA;gene=Cables2;product=CDK5 and Abl enzyme substrate 2%2C transcript variant 13;transcript_id=NR_177231.1;extra_copy_number=0
CM058242.1	Liftoff	exon	186812315	186812480	.	-	.	ID=exon-NR_177231.1-4;Parent=rna-NR_177231.1;Dbxref=GeneID:252966,GenBank:NR_177231.1,MGI:MGI:2182335;gbkey=misc_RNA;gene=Cables2;product=CDK5 and Abl enzyme substrate 2%2C transcript variant 13;transcript_id=NR_177231.1;extra_copy_number=0
CM058242.1	Liftoff	exon	186813877	186813954	.	-	.	ID=exon-NR_177231.1-3;Parent=rna-NR_177231.1;Dbxref=GeneID:252966,GenBank:NR_177231.1,MGI:MGI:2182335;gbkey=misc_RNA;gene=Cables2;product=CDK5 and Abl enzyme substrate 2%2C transcript variant 13;transcript_id=NR_177231.1;extra_copy_number=0
CM058242.1	Liftoff	exon	186815013	186815105	.	-	.	ID=exon-NR_177231.1-2;Parent=rna-NR_177231.1;Dbxref=GeneID:252966,GenBank:NR_177231.1,MGI:MGI:2182335;gbkey=misc_RNA;gene=Cables2;product=CDK5 and Abl enzyme substrate 2%2C transcript variant 13;transcript_id=NR_177231.1;extra_copy_number=0
CM058242.1	Liftoff	exon	186823899	186824264	.	-	.	ID=exon-NR_177231.1-1;Parent=rna-NR_177231.1;Dbxref=GeneID:252966,GenBank:NR_177231.1,MGI:MGI:2182335;gbkey=misc_RNA;gene=Cables2;product=CDK5 and Abl enzyme substrate 2%2C transcript variant 13;transcript_id=NR_177231.1;extra_copy_number=0
CM058242.1	Liftoff	transcript	186809338	186824264	.	-	.	ID=rna-NR_177232.1;Parent=gene-Cables2;Dbxref=GeneID:252966,GenBank:NR_177232.1,MGI:MGI:2182335;Name=NR_177232.1;gbkey=misc_RNA;gene=Cables2;product=CDK5 and Abl enzyme substrate 2%2C transcript variant 14;transcript_id=NR_177232.1;extra_copy_number=0
CM058242.1	Liftoff	exon	186809338	186810982	.	-	.	ID=exon-NR_177232.1-10;Parent=rna-NR_177232.1;Dbxref=GeneID:252966,GenBank:NR_177232.1,MGI:MGI:2182335;gbkey=misc_RNA;gene=Cables2;product=CDK5 and Abl enzyme substrate 2%2C transcript variant 14;transcript_id=NR_177232.1;extra_copy_number=0
CM058242.1	Liftoff	exon	186811074	186811278	.	-	.	ID=exon-NR_177232.1-9;Parent=rna-NR_177232.1;Dbxref=GeneID:252966,GenBank:NR_177232.1,MGI:MGI:2182335;gbkey=misc_RNA;gene=Cables2;product=CDK5 and Abl enzyme substrate 2%2C transcript variant 14;transcript_id=NR_177232.1;extra_copy_number=0
CM058242.1	Liftoff	exon	186811443	186811549	.	-	.	ID=exon-NR_177232.1-8;Parent=rna-NR_177232.1;Dbxref=GeneID:252966,GenBank:NR_177232.1,MGI:MGI:2182335;gbkey=misc_RNA;gene=Cables2;product=CDK5 and Abl enzyme substrate 2%2C transcript variant 14;transcript_id=NR_177232.1;extra_copy_number=0
CM058242.1	Liftoff	exon	186811876	186811979	.	-	.	ID=exon-NR_177232.1-7;Parent=rna-NR_177232.1;Dbxref=GeneID:252966,GenBank:NR_177232.1,MGI:MGI:2182335;gbkey=misc_RNA;gene=Cables2;product=CDK5 and Abl enzyme substrate 2%2C transcript variant 14;transcript_id=NR_177232.1;extra_copy_number=0
CM058242.1	Liftoff	exon	186812315	186812480	.	-	.	ID=exon-NR_177232.1-6;Parent=rna-NR_177232.1;Dbxref=GeneID:252966,GenBank:NR_177232.1,MGI:MGI:2182335;gbkey=misc_RNA;gene=Cables2;product=CDK5 and Abl enzyme substrate 2%2C transcript variant 14;transcript_id=NR_177232.1;extra_copy_number=0
CM058242.1	Liftoff	exon	186812916	186813024	.	-	.	ID=exon-NR_177232.1-5;Parent=rna-NR_177232.1;Dbxref=GeneID:252966,GenBank:NR_177232.1,MGI:MGI:2182335;gbkey=misc_RNA;gene=Cables2;product=CDK5 and Abl enzyme substrate 2%2C transcript variant 14;transcript_id=NR_177232.1;extra_copy_number=0
CM058242.1	Liftoff	exon	186813848	186813954	.	-	.	ID=exon-NR_177232.1-4;Parent=rna-NR_177232.1;Dbxref=GeneID:252966,GenBank:NR_177232.1,MGI:MGI:2182335;gbkey=misc_RNA;gene=Cables2;product=CDK5 and Abl enzyme substrate 2%2C transcript variant 14;transcript_id=NR_177232.1;extra_copy_number=0
CM058242.1	Liftoff	exon	186815013	186815105	.	-	.	ID=exon-NR_177232.1-3;Parent=rna-NR_177232.1;Dbxref=GeneID:252966,GenBank:NR_177232.1,MGI:MGI:2182335;gbkey=misc_RNA;gene=Cables2;product=CDK5 and Abl enzyme substrate 2%2C transcript variant 14;transcript_id=NR_177232.1;extra_copy_number=0
CM058242.1	Liftoff	exon	186815202	186815273	.	-	.	ID=exon-NR_177232.1-2;Parent=rna-NR_177232.1;Dbxref=GeneID:252966,GenBank:NR_177232.1,MGI:MGI:2182335;gbkey=misc_RNA;gene=Cables2;product=CDK5 and Abl enzyme substrate 2%2C transcript variant 14;transcript_id=NR_177232.1;extra_copy_number=0
CM058242.1	Liftoff	exon	186823899	186824264	.	-	.	ID=exon-NR_177232.1-1;Parent=rna-NR_177232.1;Dbxref=GeneID:252966,GenBank:NR_177232.1,MGI:MGI:2182335;gbkey=misc_RNA;gene=Cables2;product=CDK5 and Abl enzyme substrate 2%2C transcript variant 14;transcript_id=NR_177232.1;extra_copy_number=0
CM058242.1	Liftoff	transcript	186809338	186824264	.	-	.	ID=rna-NR_177233.1;Parent=gene-Cables2;Dbxref=GeneID:252966,GenBank:NR_177233.1,MGI:MGI:2182335;Name=NR_177233.1;gbkey=misc_RNA;gene=Cables2;product=CDK5 and Abl enzyme substrate 2%2C transcript variant 15;transcript_id=NR_177233.1;extra_copy_number=0
CM058242.1	Liftoff	exon	186809338	186810982	.	-	.	ID=exon-NR_177233.1-6;Parent=rna-NR_177233.1;Dbxref=GeneID:252966,GenBank:NR_177233.1,MGI:MGI:2182335;gbkey=misc_RNA;gene=Cables2;product=CDK5 and Abl enzyme substrate 2%2C transcript variant 15;transcript_id=NR_177233.1;extra_copy_number=0
CM058242.1	Liftoff	exon	186811074	186811278	.	-	.	ID=exon-NR_177233.1-5;Parent=rna-NR_177233.1;Dbxref=GeneID:252966,GenBank:NR_177233.1,MGI:MGI:2182335;gbkey=misc_RNA;gene=Cables2;product=CDK5 and Abl enzyme substrate 2%2C transcript variant 15;transcript_id=NR_177233.1;extra_copy_number=0
CM058242.1	Liftoff	exon	186811876	186811979	.	-	.	ID=exon-NR_177233.1-4;Parent=rna-NR_177233.1;Dbxref=GeneID:252966,GenBank:NR_177233.1,MGI:MGI:2182335;gbkey=misc_RNA;gene=Cables2;product=CDK5 and Abl enzyme substrate 2%2C transcript variant 15;transcript_id=NR_177233.1;extra_copy_number=0
CM058242.1	Liftoff	exon	186813877	186813954	.	-	.	ID=exon-NR_177233.1-3;Parent=rna-NR_177233.1;Dbxref=GeneID:252966,GenBank:NR_177233.1,MGI:MGI:2182335;gbkey=misc_RNA;gene=Cables2;product=CDK5 and Abl enzyme substrate 2%2C transcript variant 15;transcript_id=NR_177233.1;extra_copy_number=0
CM058242.1	Liftoff	exon	186815013	186815105	.	-	.	ID=exon-NR_177233.1-2;Parent=rna-NR_177233.1;Dbxref=GeneID:252966,GenBank:NR_177233.1,MGI:MGI:2182335;gbkey=misc_RNA;gene=Cables2;product=CDK5 and Abl enzyme substrate 2%2C transcript variant 15;transcript_id=NR_177233.1;extra_copy_number=0
CM058242.1	Liftoff	exon	186823899	186824264	.	-	.	ID=exon-NR_177233.1-1;Parent=rna-NR_177233.1;Dbxref=GeneID:252966,GenBank:NR_177233.1,MGI:MGI:2182335;gbkey=misc_RNA;gene=Cables2;product=CDK5 and Abl enzyme substrate 2%2C transcript variant 15;transcript_id=NR_177233.1;extra_copy_number=0
CM058242.1	Liftoff	transcript	186809338	186824264	.	-	.	ID=rna-NR_177234.1;Parent=gene-Cables2;Dbxref=GeneID:252966,GenBank:NR_177234.1,MGI:MGI:2182335;Name=NR_177234.1;gbkey=misc_RNA;gene=Cables2;product=CDK5 and Abl enzyme substrate 2%2C transcript variant 16;transcript_id=NR_177234.1;extra_copy_number=0
CM058242.1	Liftoff	exon	186809338	186810982	.	-	.	ID=exon-NR_177234.1-9;Parent=rna-NR_177234.1;Dbxref=GeneID:252966,GenBank:NR_177234.1,MGI:MGI:2182335;gbkey=misc_RNA;gene=Cables2;product=CDK5 and Abl enzyme substrate 2%2C transcript variant 16;transcript_id=NR_177234.1;extra_copy_number=0
CM058242.1	Liftoff	exon	186811074	186811278	.	-	.	ID=exon-NR_177234.1-8;Parent=rna-NR_177234.1;Dbxref=GeneID:252966,GenBank:NR_177234.1,MGI:MGI:2182335;gbkey=misc_RNA;gene=Cables2;product=CDK5 and Abl enzyme substrate 2%2C transcript variant 16;transcript_id=NR_177234.1;extra_copy_number=0
CM058242.1	Liftoff	exon	186811443	186811549	.	-	.	ID=exon-NR_177234.1-7;Parent=rna-NR_177234.1;Dbxref=GeneID:252966,GenBank:NR_177234.1,MGI:MGI:2182335;gbkey=misc_RNA;gene=Cables2;product=CDK5 and Abl enzyme substrate 2%2C transcript variant 16;transcript_id=NR_177234.1;extra_copy_number=0
CM058242.1	Liftoff	exon	186811876	186811979	.	-	.	ID=exon-NR_177234.1-6;Parent=rna-NR_177234.1;Dbxref=GeneID:252966,GenBank:NR_177234.1,MGI:MGI:2182335;gbkey=misc_RNA;gene=Cables2;product=CDK5 and Abl enzyme substrate 2%2C transcript variant 16;transcript_id=NR_177234.1;extra_copy_number=0
CM058242.1	Liftoff	exon	186812315	186812480	.	-	.	ID=exon-NR_177234.1-5;Parent=rna-NR_177234.1;Dbxref=GeneID:252966,GenBank:NR_177234.1,MGI:MGI:2182335;gbkey=misc_RNA;gene=Cables2;product=CDK5 and Abl enzyme substrate 2%2C transcript variant 16;transcript_id=NR_177234.1;extra_copy_number=0
CM058242.1	Liftoff	exon	186812869	186813024	.	-	.	ID=exon-NR_177234.1-4;Parent=rna-NR_177234.1;Dbxref=GeneID:252966,GenBank:NR_177234.1,MGI:MGI:2182335;gbkey=misc_RNA;gene=Cables2;product=CDK5 and Abl enzyme substrate 2%2C transcript variant 16;transcript_id=NR_177234.1;extra_copy_number=0
CM058242.1	Liftoff	exon	186813877	186813954	.	-	.	ID=exon-NR_177234.1-3;Parent=rna-NR_177234.1;Dbxref=GeneID:252966,GenBank:NR_177234.1,MGI:MGI:2182335;gbkey=misc_RNA;gene=Cables2;product=CDK5 and Abl enzyme substrate 2%2C transcript variant 16;transcript_id=NR_177234.1;extra_copy_number=0
CM058242.1	Liftoff	exon	186815013	186815105	.	-	.	ID=exon-NR_177234.1-2;Parent=rna-NR_177234.1;Dbxref=GeneID:252966,GenBank:NR_177234.1,MGI:MGI:2182335;gbkey=misc_RNA;gene=Cables2;product=CDK5 and Abl enzyme substrate 2%2C transcript variant 16;transcript_id=NR_177234.1;extra_copy_number=0
CM058242.1	Liftoff	exon	186823899	186824264	.	-	.	ID=exon-NR_177234.1-1;Parent=rna-NR_177234.1;Dbxref=GeneID:252966,GenBank:NR_177234.1,MGI:MGI:2182335;gbkey=misc_RNA;gene=Cables2;product=CDK5 and Abl enzyme substrate 2%2C transcript variant 16;transcript_id=NR_177234.1;extra_copy_number=0
CM058242.1	Liftoff	transcript	186809338	186824264	.	-	.	ID=rna-NR_177235.1;Parent=gene-Cables2;Dbxref=GeneID:252966,GenBank:NR_177235.1,MGI:MGI:2182335;Name=NR_177235.1;gbkey=misc_RNA;gene=Cables2;product=CDK5 and Abl enzyme substrate 2%2C transcript variant 17;transcript_id=NR_177235.1;extra_copy_number=0
CM058242.1	Liftoff	exon	186809338	186810982	.	-	.	ID=exon-NR_177235.1-8;Parent=rna-NR_177235.1;Dbxref=GeneID:252966,GenBank:NR_177235.1,MGI:MGI:2182335;gbkey=misc_RNA;gene=Cables2;product=CDK5 and Abl enzyme substrate 2%2C transcript variant 17;transcript_id=NR_177235.1;extra_copy_number=0
CM058242.1	Liftoff	exon	186811074	186811278	.	-	.	ID=exon-NR_177235.1-7;Parent=rna-NR_177235.1;Dbxref=GeneID:252966,GenBank:NR_177235.1,MGI:MGI:2182335;gbkey=misc_RNA;gene=Cables2;product=CDK5 and Abl enzyme substrate 2%2C transcript variant 17;transcript_id=NR_177235.1;extra_copy_number=0
CM058242.1	Liftoff	exon	186811876	186811979	.	-	.	ID=exon-NR_177235.1-6;Parent=rna-NR_177235.1;Dbxref=GeneID:252966,GenBank:NR_177235.1,MGI:MGI:2182335;gbkey=misc_RNA;gene=Cables2;product=CDK5 and Abl enzyme substrate 2%2C transcript variant 17;transcript_id=NR_177235.1;extra_copy_number=0
CM058242.1	Liftoff	exon	186812315	186812480	.	-	.	ID=exon-NR_177235.1-5;Parent=rna-NR_177235.1;Dbxref=GeneID:252966,GenBank:NR_177235.1,MGI:MGI:2182335;gbkey=misc_RNA;gene=Cables2;product=CDK5 and Abl enzyme substrate 2%2C transcript variant 17;transcript_id=NR_177235.1;extra_copy_number=0
CM058242.1	Liftoff	exon	186813877	186813954	.	-	.	ID=exon-NR_177235.1-4;Parent=rna-NR_177235.1;Dbxref=GeneID:252966,GenBank:NR_177235.1,MGI:MGI:2182335;gbkey=misc_RNA;gene=Cables2;product=CDK5 and Abl enzyme substrate 2%2C transcript variant 17;transcript_id=NR_177235.1;extra_copy_number=0
CM058242.1	Liftoff	exon	186815013	186815105	.	-	.	ID=exon-NR_177235.1-3;Parent=rna-NR_177235.1;Dbxref=GeneID:252966,GenBank:NR_177235.1,MGI:MGI:2182335;gbkey=misc_RNA;gene=Cables2;product=CDK5 and Abl enzyme substrate 2%2C transcript variant 17;transcript_id=NR_177235.1;extra_copy_number=0
CM058242.1	Liftoff	exon	186815202	186815273	.	-	.	ID=exon-NR_177235.1-2;Parent=rna-NR_177235.1;Dbxref=GeneID:252966,GenBank:NR_177235.1,MGI:MGI:2182335;gbkey=misc_RNA;gene=Cables2;product=CDK5 and Abl enzyme substrate 2%2C transcript variant 17;transcript_id=NR_177235.1;extra_copy_number=0
CM058242.1	Liftoff	exon	186823899	186824264	.	-	.	ID=exon-NR_177235.1-1;Parent=rna-NR_177235.1;Dbxref=GeneID:252966,GenBank:NR_177235.1,MGI:MGI:2182335;gbkey=misc_RNA;gene=Cables2;product=CDK5 and Abl enzyme substrate 2%2C transcript variant 17;transcript_id=NR_177235.1;extra_copy_number=0
CM058242.1	Liftoff	gene	186826045	186840699	.	-	.	ID=gene-Rbbp8nl;Dbxref=GeneID:271887,MGI:MGI:3606212;Name=Rbbp8nl;description=RBBP8 N-terminal like;gbkey=Gene;gene=Rbbp8nl;gene_biotype=protein_coding;gene_synonym=4732416F18;coverage=1.0;sequence_ID=1.0;valid_ORFs=2;extra_copy_number=0;copy_num_ID=gene-Rbbp8nl_0
CM058242.1	Liftoff	mRNA	186826045	186840699	.	-	.	ID=rna-XM_006500651.2;Parent=gene-Rbbp8nl;Dbxref=GeneID:271887,GenBank:XM_006500651.2,MGI:MGI:3606212;Name=XM_006500651.2;gbkey=mRNA;gene=Rbbp8nl;model_evidence=Supporting evidence includes similarity to: 4 mRNAs%2C 4 ESTs%2C 1 long SRA read%2C and 100%25 coverage of the annotated genomic feature by RNAseq alignments%2C including 5 samples with support for all annotated introns;product=RBBP8 N-terminal like%2C transcript variant X1;transcript_id=XM_006500651.2;matches_ref_protein=True;valid_ORF=True;extra_copy_number=0
CM058242.1	Liftoff	exon	186826045	186827172	.	-	.	ID=exon-XM_006500651.2-14;Parent=rna-XM_006500651.2;Dbxref=GeneID:271887,GenBank:XM_006500651.2,MGI:MGI:3606212;gbkey=mRNA;gene=Rbbp8nl;product=RBBP8 N-terminal like%2C transcript variant X1;transcript_id=XM_006500651.2;extra_copy_number=0
CM058242.1	Liftoff	exon	186828783	186828900	.	-	.	ID=exon-XM_006500651.2-13;Parent=rna-XM_006500651.2;Dbxref=GeneID:271887,GenBank:XM_006500651.2,MGI:MGI:3606212;gbkey=mRNA;gene=Rbbp8nl;product=RBBP8 N-terminal like%2C transcript variant X1;transcript_id=XM_006500651.2;extra_copy_number=0
CM058242.1	Liftoff	exon	186828993	186829063	.	-	.	ID=exon-XM_006500651.2-12;Parent=rna-XM_006500651.2;Dbxref=GeneID:271887,GenBank:XM_006500651.2,MGI:MGI:3606212;gbkey=mRNA;gene=Rbbp8nl;product=RBBP8 N-terminal like%2C transcript variant X1;transcript_id=XM_006500651.2;extra_copy_number=0
CM058242.1	Liftoff	exon	186829395	186829521	.	-	.	ID=exon-XM_006500651.2-11;Parent=rna-XM_006500651.2;Dbxref=GeneID:271887,GenBank:XM_006500651.2,MGI:MGI:3606212;gbkey=mRNA;gene=Rbbp8nl;product=RBBP8 N-terminal like%2C transcript variant X1;transcript_id=XM_006500651.2;extra_copy_number=0
CM058242.1	Liftoff	exon	186829901	186830612	.	-	.	ID=exon-XM_006500651.2-10;Parent=rna-XM_006500651.2;Dbxref=GeneID:271887,GenBank:XM_006500651.2,MGI:MGI:3606212;gbkey=mRNA;gene=Rbbp8nl;product=RBBP8 N-terminal like%2C transcript variant X1;transcript_id=XM_006500651.2;extra_copy_number=0
CM058242.1	Liftoff	exon	186831622	186831785	.	-	.	ID=exon-XM_006500651.2-9;Parent=rna-XM_006500651.2;Dbxref=GeneID:271887,GenBank:XM_006500651.2,MGI:MGI:3606212;gbkey=mRNA;gene=Rbbp8nl;product=RBBP8 N-terminal like%2C transcript variant X1;transcript_id=XM_006500651.2;extra_copy_number=0
CM058242.1	Liftoff	exon	186831986	186832068	.	-	.	ID=exon-XM_006500651.2-8;Parent=rna-XM_006500651.2;Dbxref=GeneID:271887,GenBank:XM_006500651.2,MGI:MGI:3606212;gbkey=mRNA;gene=Rbbp8nl;product=RBBP8 N-terminal like%2C transcript variant X1;transcript_id=XM_006500651.2;extra_copy_number=0
CM058242.1	Liftoff	exon	186832173	186832315	.	-	.	ID=exon-XM_006500651.2-7;Parent=rna-XM_006500651.2;Dbxref=GeneID:271887,GenBank:XM_006500651.2,MGI:MGI:3606212;gbkey=mRNA;gene=Rbbp8nl;product=RBBP8 N-terminal like%2C transcript variant X1;transcript_id=XM_006500651.2;extra_copy_number=0
CM058242.1	Liftoff	exon	186832455	186832527	.	-	.	ID=exon-XM_006500651.2-6;Parent=rna-XM_006500651.2;Dbxref=GeneID:271887,GenBank:XM_006500651.2,MGI:MGI:3606212;gbkey=mRNA;gene=Rbbp8nl;product=RBBP8 N-terminal like%2C transcript variant X1;transcript_id=XM_006500651.2;extra_copy_number=0
CM058242.1	Liftoff	exon	186832892	186833004	.	-	.	ID=exon-XM_006500651.2-5;Parent=rna-XM_006500651.2;Dbxref=GeneID:271887,GenBank:XM_006500651.2,MGI:MGI:3606212;gbkey=mRNA;gene=Rbbp8nl;product=RBBP8 N-terminal like%2C transcript variant X1;transcript_id=XM_006500651.2;extra_copy_number=0
CM058242.1	Liftoff	exon	186833270	186833365	.	-	.	ID=exon-XM_006500651.2-4;Parent=rna-XM_006500651.2;Dbxref=GeneID:271887,GenBank:XM_006500651.2,MGI:MGI:3606212;gbkey=mRNA;gene=Rbbp8nl;product=RBBP8 N-terminal like%2C transcript variant X1;transcript_id=XM_006500651.2;extra_copy_number=0
CM058242.1	Liftoff	exon	186834106	186834148	.	-	.	ID=exon-XM_006500651.2-3;Parent=rna-XM_006500651.2;Dbxref=GeneID:271887,GenBank:XM_006500651.2,MGI:MGI:3606212;gbkey=mRNA;gene=Rbbp8nl;product=RBBP8 N-terminal like%2C transcript variant X1;transcript_id=XM_006500651.2;extra_copy_number=0
CM058242.1	Liftoff	exon	186835586	186835720	.	-	.	ID=exon-XM_006500651.2-2;Parent=rna-XM_006500651.2;Dbxref=GeneID:271887,GenBank:XM_006500651.2,MGI:MGI:3606212;gbkey=mRNA;gene=Rbbp8nl;product=RBBP8 N-terminal like%2C transcript variant X1;transcript_id=XM_006500651.2;extra_copy_number=0
CM058242.1	Liftoff	exon	186840576	186840699	.	-	.	ID=exon-XM_006500651.2-1;Parent=rna-XM_006500651.2;Dbxref=GeneID:271887,GenBank:XM_006500651.2,MGI:MGI:3606212;gbkey=mRNA;gene=Rbbp8nl;product=RBBP8 N-terminal like%2C transcript variant X1;transcript_id=XM_006500651.2;extra_copy_number=0
CM058242.1	Liftoff	CDS	186827051	186827172	.	-	.	ID=cds-XP_006500714.1;Parent=rna-XM_006500651.2;Dbxref=GeneID:271887,GenBank:XP_006500714.1,MGI:MGI:3606212;Name=XP_006500714.1;gbkey=CDS;gene=Rbbp8nl;product=RBBP8 N-terminal-like protein isoform X1;protein_id=XP_006500714.1;extra_copy_number=0
CM058242.1	Liftoff	CDS	186828783	186828900	.	-	.	ID=cds-XP_006500714.1;Parent=rna-XM_006500651.2;Dbxref=GeneID:271887,GenBank:XP_006500714.1,MGI:MGI:3606212;Name=XP_006500714.1;gbkey=CDS;gene=Rbbp8nl;product=RBBP8 N-terminal-like protein isoform X1;protein_id=XP_006500714.1;extra_copy_number=0
CM058242.1	Liftoff	CDS	186828993	186829063	.	-	.	ID=cds-XP_006500714.1;Parent=rna-XM_006500651.2;Dbxref=GeneID:271887,GenBank:XP_006500714.1,MGI:MGI:3606212;Name=XP_006500714.1;gbkey=CDS;gene=Rbbp8nl;product=RBBP8 N-terminal-like protein isoform X1;protein_id=XP_006500714.1;extra_copy_number=0
CM058242.1	Liftoff	CDS	186829395	186829521	.	-	.	ID=cds-XP_006500714.1;Parent=rna-XM_006500651.2;Dbxref=GeneID:271887,GenBank:XP_006500714.1,MGI:MGI:3606212;Name=XP_006500714.1;gbkey=CDS;gene=Rbbp8nl;product=RBBP8 N-terminal-like protein isoform X1;protein_id=XP_006500714.1;extra_copy_number=0
CM058242.1	Liftoff	CDS	186829901	186830612	.	-	.	ID=cds-XP_006500714.1;Parent=rna-XM_006500651.2;Dbxref=GeneID:271887,GenBank:XP_006500714.1,MGI:MGI:3606212;Name=XP_006500714.1;gbkey=CDS;gene=Rbbp8nl;product=RBBP8 N-terminal-like protein isoform X1;protein_id=XP_006500714.1;extra_copy_number=0
CM058242.1	Liftoff	CDS	186831622	186831785	.	-	.	ID=cds-XP_006500714.1;Parent=rna-XM_006500651.2;Dbxref=GeneID:271887,GenBank:XP_006500714.1,MGI:MGI:3606212;Name=XP_006500714.1;gbkey=CDS;gene=Rbbp8nl;product=RBBP8 N-terminal-like protein isoform X1;protein_id=XP_006500714.1;extra_copy_number=0
CM058242.1	Liftoff	CDS	186831986	186832068	.	-	.	ID=cds-XP_006500714.1;Parent=rna-XM_006500651.2;Dbxref=GeneID:271887,GenBank:XP_006500714.1,MGI:MGI:3606212;Name=XP_006500714.1;gbkey=CDS;gene=Rbbp8nl;product=RBBP8 N-terminal-like protein isoform X1;protein_id=XP_006500714.1;extra_copy_number=0
CM058242.1	Liftoff	CDS	186832173	186832315	.	-	.	ID=cds-XP_006500714.1;Parent=rna-XM_006500651.2;Dbxref=GeneID:271887,GenBank:XP_006500714.1,MGI:MGI:3606212;Name=XP_006500714.1;gbkey=CDS;gene=Rbbp8nl;product=RBBP8 N-terminal-like protein isoform X1;protein_id=XP_006500714.1;extra_copy_number=0
CM058242.1	Liftoff	CDS	186832455	186832527	.	-	.	ID=cds-XP_006500714.1;Parent=rna-XM_006500651.2;Dbxref=GeneID:271887,GenBank:XP_006500714.1,MGI:MGI:3606212;Name=XP_006500714.1;gbkey=CDS;gene=Rbbp8nl;product=RBBP8 N-terminal-like protein isoform X1;protein_id=XP_006500714.1;extra_copy_number=0
CM058242.1	Liftoff	CDS	186832892	186833004	.	-	.	ID=cds-XP_006500714.1;Parent=rna-XM_006500651.2;Dbxref=GeneID:271887,GenBank:XP_006500714.1,MGI:MGI:3606212;Name=XP_006500714.1;gbkey=CDS;gene=Rbbp8nl;product=RBBP8 N-terminal-like protein isoform X1;protein_id=XP_006500714.1;extra_copy_number=0
CM058242.1	Liftoff	CDS	186833270	186833365	.	-	.	ID=cds-XP_006500714.1;Parent=rna-XM_006500651.2;Dbxref=GeneID:271887,GenBank:XP_006500714.1,MGI:MGI:3606212;Name=XP_006500714.1;gbkey=CDS;gene=Rbbp8nl;product=RBBP8 N-terminal-like protein isoform X1;protein_id=XP_006500714.1;extra_copy_number=0
CM058242.1	Liftoff	CDS	186834106	186834148	.	-	.	ID=cds-XP_006500714.1;Parent=rna-XM_006500651.2;Dbxref=GeneID:271887,GenBank:XP_006500714.1,MGI:MGI:3606212;Name=XP_006500714.1;gbkey=CDS;gene=Rbbp8nl;product=RBBP8 N-terminal-like protein isoform X1;protein_id=XP_006500714.1;extra_copy_number=0
CM058242.1	Liftoff	CDS	186835586	186835646	.	-	.	ID=cds-XP_006500714.1;Parent=rna-XM_006500651.2;Dbxref=GeneID:271887,GenBank:XP_006500714.1,MGI:MGI:3606212;Name=XP_006500714.1;gbkey=CDS;gene=Rbbp8nl;product=RBBP8 N-terminal-like protein isoform X1;protein_id=XP_006500714.1;extra_copy_number=0
CM058242.1	Liftoff	mRNA	186828445	186840678	.	-	.	ID=rna-NM_173031.3;Parent=gene-Rbbp8nl;Dbxref=GeneID:271887,GenBank:NM_173031.3,MGI:MGI:3606212;Name=NM_173031.3;gbkey=mRNA;gene=Rbbp8nl;product=RBBP8 N-terminal like;tag=RefSeq Select;transcript_id=NM_173031.3;matches_ref_protein=True;valid_ORF=True;extra_copy_number=0
CM058242.1	Liftoff	exon	186828445	186828900	.	-	.	ID=exon-NM_173031.3-13;Parent=rna-NM_173031.3;Dbxref=GeneID:271887,GenBank:NM_173031.3,MGI:MGI:3606212;gbkey=mRNA;gene=Rbbp8nl;product=RBBP8 N-terminal like;tag=RefSeq Select;transcript_id=NM_173031.3;extra_copy_number=0
CM058242.1	Liftoff	exon	186828993	186829063	.	-	.	ID=exon-NM_173031.3-12;Parent=rna-NM_173031.3;Dbxref=GeneID:271887,GenBank:NM_173031.3,MGI:MGI:3606212;gbkey=mRNA;gene=Rbbp8nl;product=RBBP8 N-terminal like;tag=RefSeq Select;transcript_id=NM_173031.3;extra_copy_number=0
CM058242.1	Liftoff	exon	186829395	186829521	.	-	.	ID=exon-NM_173031.3-11;Parent=rna-NM_173031.3;Dbxref=GeneID:271887,GenBank:NM_173031.3,MGI:MGI:3606212;gbkey=mRNA;gene=Rbbp8nl;product=RBBP8 N-terminal like;tag=RefSeq Select;transcript_id=NM_173031.3;extra_copy_number=0
CM058242.1	Liftoff	exon	186829901	186830612	.	-	.	ID=exon-NM_173031.3-10;Parent=rna-NM_173031.3;Dbxref=GeneID:271887,GenBank:NM_173031.3,MGI:MGI:3606212;gbkey=mRNA;gene=Rbbp8nl;product=RBBP8 N-terminal like;tag=RefSeq Select;transcript_id=NM_173031.3;extra_copy_number=0
CM058242.1	Liftoff	exon	186831622	186831785	.	-	.	ID=exon-NM_173031.3-9;Parent=rna-NM_173031.3;Dbxref=GeneID:271887,GenBank:NM_173031.3,MGI:MGI:3606212;gbkey=mRNA;gene=Rbbp8nl;product=RBBP8 N-terminal like;tag=RefSeq Select;transcript_id=NM_173031.3;extra_copy_number=0
CM058242.1	Liftoff	exon	186831986	186832068	.	-	.	ID=exon-NM_173031.3-8;Parent=rna-NM_173031.3;Dbxref=GeneID:271887,GenBank:NM_173031.3,MGI:MGI:3606212;gbkey=mRNA;gene=Rbbp8nl;product=RBBP8 N-terminal like;tag=RefSeq Select;transcript_id=NM_173031.3;extra_copy_number=0
CM058242.1	Liftoff	exon	186832173	186832315	.	-	.	ID=exon-NM_173031.3-7;Parent=rna-NM_173031.3;Dbxref=GeneID:271887,GenBank:NM_173031.3,MGI:MGI:3606212;gbkey=mRNA;gene=Rbbp8nl;product=RBBP8 N-terminal like;tag=RefSeq Select;transcript_id=NM_173031.3;extra_copy_number=0
CM058242.1	Liftoff	exon	186832455	186832527	.	-	.	ID=exon-NM_173031.3-6;Parent=rna-NM_173031.3;Dbxref=GeneID:271887,GenBank:NM_173031.3,MGI:MGI:3606212;gbkey=mRNA;gene=Rbbp8nl;product=RBBP8 N-terminal like;tag=RefSeq Select;transcript_id=NM_173031.3;extra_copy_number=0
CM058242.1	Liftoff	exon	186832892	186833004	.	-	.	ID=exon-NM_173031.3-5;Parent=rna-NM_173031.3;Dbxref=GeneID:271887,GenBank:NM_173031.3,MGI:MGI:3606212;gbkey=mRNA;gene=Rbbp8nl;product=RBBP8 N-terminal like;tag=RefSeq Select;transcript_id=NM_173031.3;extra_copy_number=0
CM058242.1	Liftoff	exon	186833270	186833365	.	-	.	ID=exon-NM_173031.3-4;Parent=rna-NM_173031.3;Dbxref=GeneID:271887,GenBank:NM_173031.3,MGI:MGI:3606212;gbkey=mRNA;gene=Rbbp8nl;product=RBBP8 N-terminal like;tag=RefSeq Select;transcript_id=NM_173031.3;extra_copy_number=0
CM058242.1	Liftoff	exon	186834106	186834148	.	-	.	ID=exon-NM_173031.3-3;Parent=rna-NM_173031.3;Dbxref=GeneID:271887,GenBank:NM_173031.3,MGI:MGI:3606212;gbkey=mRNA;gene=Rbbp8nl;product=RBBP8 N-terminal like;tag=RefSeq Select;transcript_id=NM_173031.3;extra_copy_number=0
CM058242.1	Liftoff	exon	186835586	186835720	.	-	.	ID=exon-NM_173031.3-2;Parent=rna-NM_173031.3;Dbxref=GeneID:271887,GenBank:NM_173031.3,MGI:MGI:3606212;gbkey=mRNA;gene=Rbbp8nl;product=RBBP8 N-terminal like;tag=RefSeq Select;transcript_id=NM_173031.3;extra_copy_number=0
CM058242.1	Liftoff	exon	186840576	186840678	.	-	.	ID=exon-NM_173031.3-1;Parent=rna-NM_173031.3;Dbxref=GeneID:271887,GenBank:NM_173031.3,MGI:MGI:3606212;gbkey=mRNA;gene=Rbbp8nl;product=RBBP8 N-terminal like;tag=RefSeq Select;transcript_id=NM_173031.3;extra_copy_number=0
CM058242.1	Liftoff	CDS	186828742	186828900	.	-	.	ID=cds-NP_766619.2;Parent=rna-NM_173031.3;Dbxref=CCDS:CCDS17174.1,GeneID:271887,GenBank:NP_766619.2,MGI:MGI:3606212;Name=NP_766619.2;gbkey=CDS;gene=Rbbp8nl;product=RBBP8 N-terminal-like protein;protein_id=NP_766619.2;tag=RefSeq Select;extra_copy_number=0
CM058242.1	Liftoff	CDS	186828993	186829063	.	-	.	ID=cds-NP_766619.2;Parent=rna-NM_173031.3;Dbxref=CCDS:CCDS17174.1,GeneID:271887,GenBank:NP_766619.2,MGI:MGI:3606212;Name=NP_766619.2;gbkey=CDS;gene=Rbbp8nl;product=RBBP8 N-terminal-like protein;protein_id=NP_766619.2;tag=RefSeq Select;extra_copy_number=0
CM058242.1	Liftoff	CDS	186829395	186829521	.	-	.	ID=cds-NP_766619.2;Parent=rna-NM_173031.3;Dbxref=CCDS:CCDS17174.1,GeneID:271887,GenBank:NP_766619.2,MGI:MGI:3606212;Name=NP_766619.2;gbkey=CDS;gene=Rbbp8nl;product=RBBP8 N-terminal-like protein;protein_id=NP_766619.2;tag=RefSeq Select;extra_copy_number=0
CM058242.1	Liftoff	CDS	186829901	186830612	.	-	.	ID=cds-NP_766619.2;Parent=rna-NM_173031.3;Dbxref=CCDS:CCDS17174.1,GeneID:271887,GenBank:NP_766619.2,MGI:MGI:3606212;Name=NP_766619.2;gbkey=CDS;gene=Rbbp8nl;product=RBBP8 N-terminal-like protein;protein_id=NP_766619.2;tag=RefSeq Select;extra_copy_number=0
CM058242.1	Liftoff	CDS	186831622	186831785	.	-	.	ID=cds-NP_766619.2;Parent=rna-NM_173031.3;Dbxref=CCDS:CCDS17174.1,GeneID:271887,GenBank:NP_766619.2,MGI:MGI:3606212;Name=NP_766619.2;gbkey=CDS;gene=Rbbp8nl;product=RBBP8 N-terminal-like protein;protein_id=NP_766619.2;tag=RefSeq Select;extra_copy_number=0
CM058242.1	Liftoff	CDS	186831986	186832068	.	-	.	ID=cds-NP_766619.2;Parent=rna-NM_173031.3;Dbxref=CCDS:CCDS17174.1,GeneID:271887,GenBank:NP_766619.2,MGI:MGI:3606212;Name=NP_766619.2;gbkey=CDS;gene=Rbbp8nl;product=RBBP8 N-terminal-like protein;protein_id=NP_766619.2;tag=RefSeq Select;extra_copy_number=0
CM058242.1	Liftoff	CDS	186832173	186832315	.	-	.	ID=cds-NP_766619.2;Parent=rna-NM_173031.3;Dbxref=CCDS:CCDS17174.1,GeneID:271887,GenBank:NP_766619.2,MGI:MGI:3606212;Name=NP_766619.2;gbkey=CDS;gene=Rbbp8nl;product=RBBP8 N-terminal-like protein;protein_id=NP_766619.2;tag=RefSeq Select;extra_copy_number=0
CM058242.1	Liftoff	CDS	186832455	186832527	.	-	.	ID=cds-NP_766619.2;Parent=rna-NM_173031.3;Dbxref=CCDS:CCDS17174.1,GeneID:271887,GenBank:NP_766619.2,MGI:MGI:3606212;Name=NP_766619.2;gbkey=CDS;gene=Rbbp8nl;product=RBBP8 N-terminal-like protein;protein_id=NP_766619.2;tag=RefSeq Select;extra_copy_number=0
CM058242.1	Liftoff	CDS	186832892	186833004	.	-	.	ID=cds-NP_766619.2;Parent=rna-NM_173031.3;Dbxref=CCDS:CCDS17174.1,GeneID:271887,GenBank:NP_766619.2,MGI:MGI:3606212;Name=NP_766619.2;gbkey=CDS;gene=Rbbp8nl;product=RBBP8 N-terminal-like protein;protein_id=NP_766619.2;tag=RefSeq Select;extra_copy_number=0
CM058242.1	Liftoff	CDS	186833270	186833365	.	-	.	ID=cds-NP_766619.2;Parent=rna-NM_173031.3;Dbxref=CCDS:CCDS17174.1,GeneID:271887,GenBank:NP_766619.2,MGI:MGI:3606212;Name=NP_766619.2;gbkey=CDS;gene=Rbbp8nl;product=RBBP8 N-terminal-like protein;protein_id=NP_766619.2;tag=RefSeq Select;extra_copy_number=0
CM058242.1	Liftoff	CDS	186834106	186834148	.	-	.	ID=cds-NP_766619.2;Parent=rna-NM_173031.3;Dbxref=CCDS:CCDS17174.1,GeneID:271887,GenBank:NP_766619.2,MGI:MGI:3606212;Name=NP_766619.2;gbkey=CDS;gene=Rbbp8nl;product=RBBP8 N-terminal-like protein;protein_id=NP_766619.2;tag=RefSeq Select;extra_copy_number=0
CM058242.1	Liftoff	CDS	186835586	186835646	.	-	.	ID=cds-NP_766619.2;Parent=rna-NM_173031.3;Dbxref=CCDS:CCDS17174.1,GeneID:271887,GenBank:NP_766619.2,MGI:MGI:3606212;Name=NP_766619.2;gbkey=CDS;gene=Rbbp8nl;product=RBBP8 N-terminal-like protein;protein_id=NP_766619.2;tag=RefSeq Select;extra_copy_number=0
CM058242.1	Liftoff	gene	186841494	186863566	.	+	.	ID=gene-Gm29943;Dbxref=GeneID:102631660,MGI:MGI:5589102;Name=Gm29943;description=predicted gene%2C 29943;gbkey=Gene;gene=Gm29943;gene_biotype=lncRNA;coverage=1.0;sequence_ID=1.0;extra_copy_number=0;copy_num_ID=gene-Gm29943_0
CM058242.1	Liftoff	lnc_RNA	186841494	186863566	.	+	.	ID=rna-XR_867153.1;Parent=gene-Gm29943;Dbxref=GeneID:102631660,GenBank:XR_867153.1,MGI:MGI:5589102;Name=XR_867153.1;gbkey=ncRNA;gene=Gm29943;model_evidence=Supporting evidence includes similarity to: 2 ESTs%2C and 100%25 coverage of the annotated genomic feature by RNAseq alignments%2C including 16 samples with support for all annotated introns;product=predicted gene%2C 29943%2C transcript variant X1;transcript_id=XR_867153.1;extra_copy_number=0
CM058242.1	Liftoff	exon	186841494	186841586	.	+	.	ID=exon-XR_867153.1-1;Parent=rna-XR_867153.1;Dbxref=GeneID:102631660,GenBank:XR_867153.1,MGI:MGI:5589102;gbkey=ncRNA;gene=Gm29943;product=predicted gene%2C 29943%2C transcript variant X1;transcript_id=XR_867153.1;extra_copy_number=0
CM058242.1	Liftoff	exon	186859642	186859825	.	+	.	ID=exon-XR_867153.1-2;Parent=rna-XR_867153.1;Dbxref=GeneID:102631660,GenBank:XR_867153.1,MGI:MGI:5589102;gbkey=ncRNA;gene=Gm29943;product=predicted gene%2C 29943%2C transcript variant X1;transcript_id=XR_867153.1;extra_copy_number=0
CM058242.1	Liftoff	exon	186863134	186863566	.	+	.	ID=exon-XR_867153.1-3;Parent=rna-XR_867153.1;Dbxref=GeneID:102631660,GenBank:XR_867153.1,MGI:MGI:5589102;gbkey=ncRNA;gene=Gm29943;product=predicted gene%2C 29943%2C transcript variant X1;transcript_id=XR_867153.1;extra_copy_number=0
CM058242.1	Liftoff	lnc_RNA	186841636	186863566	.	+	.	ID=rna-XR_867154.2;Parent=gene-Gm29943;Dbxref=GeneID:102631660,GenBank:XR_867154.2,MGI:MGI:5589102;Name=XR_867154.2;gbkey=ncRNA;gene=Gm29943;model_evidence=Supporting evidence includes similarity to: 2 ESTs%2C and 100%25 coverage of the annotated genomic feature by RNAseq alignments%2C including 2 samples with support for all annotated introns;product=predicted gene%2C 29943%2C transcript variant X3;transcript_id=XR_867154.2;extra_copy_number=0
CM058242.1	Liftoff	exon	186841636	186841715	.	+	.	ID=exon-XR_867154.2-1;Parent=rna-XR_867154.2;Dbxref=GeneID:102631660,GenBank:XR_867154.2,MGI:MGI:5589102;gbkey=ncRNA;gene=Gm29943;product=predicted gene%2C 29943%2C transcript variant X3;transcript_id=XR_867154.2;extra_copy_number=0
CM058242.1	Liftoff	exon	186859642	186859825	.	+	.	ID=exon-XR_867154.2-2;Parent=rna-XR_867154.2;Dbxref=GeneID:102631660,GenBank:XR_867154.2,MGI:MGI:5589102;gbkey=ncRNA;gene=Gm29943;product=predicted gene%2C 29943%2C transcript variant X3;transcript_id=XR_867154.2;extra_copy_number=0
CM058242.1	Liftoff	exon	186863134	186863566	.	+	.	ID=exon-XR_867154.2-3;Parent=rna-XR_867154.2;Dbxref=GeneID:102631660,GenBank:XR_867154.2,MGI:MGI:5589102;gbkey=ncRNA;gene=Gm29943;product=predicted gene%2C 29943%2C transcript variant X3;transcript_id=XR_867154.2;extra_copy_number=0
CM058242.1	Liftoff	lnc_RNA	186843755	186863566	.	+	.	ID=rna-XR_375431.4;Parent=gene-Gm29943;Dbxref=GeneID:102631660,GenBank:XR_375431.4,MGI:MGI:5589102;Name=XR_375431.4;gbkey=ncRNA;gene=Gm29943;model_evidence=Supporting evidence includes similarity to: 3 ESTs%2C 1 long SRA read%2C and 87%25 coverage of the annotated genomic feature by RNAseq alignments%2C including 1 sample with support for all annotated introns;product=predicted gene%2C 29943%2C transcript variant X2;transcript_id=XR_375431.4;extra_copy_number=0
CM058242.1	Liftoff	exon	186843755	186845644	.	+	.	ID=exon-XR_375431.4-1;Parent=rna-XR_375431.4;Dbxref=GeneID:102631660,GenBank:XR_375431.4,MGI:MGI:5589102;gbkey=ncRNA;gene=Gm29943;product=predicted gene%2C 29943%2C transcript variant X2;transcript_id=XR_375431.4;extra_copy_number=0
CM058242.1	Liftoff	exon	186846933	186847037	.	+	.	ID=exon-XR_375431.4-2;Parent=rna-XR_375431.4;Dbxref=GeneID:102631660,GenBank:XR_375431.4,MGI:MGI:5589102;gbkey=ncRNA;gene=Gm29943;product=predicted gene%2C 29943%2C transcript variant X2;transcript_id=XR_375431.4;extra_copy_number=0
CM058242.1	Liftoff	exon	186859642	186859825	.	+	.	ID=exon-XR_375431.4-3;Parent=rna-XR_375431.4;Dbxref=GeneID:102631660,GenBank:XR_375431.4,MGI:MGI:5589102;gbkey=ncRNA;gene=Gm29943;product=predicted gene%2C 29943%2C transcript variant X2;transcript_id=XR_375431.4;extra_copy_number=0
CM058242.1	Liftoff	exon	186863134	186863566	.	+	.	ID=exon-XR_375431.4-4;Parent=rna-XR_375431.4;Dbxref=GeneID:102631660,GenBank:XR_375431.4,MGI:MGI:5589102;gbkey=ncRNA;gene=Gm29943;product=predicted gene%2C 29943%2C transcript variant X2;transcript_id=XR_375431.4;extra_copy_number=0
CM058242.1	Liftoff	lnc_RNA	186843767	186863566	.	+	.	ID=rna-XR_867155.3;Parent=gene-Gm29943;Dbxref=GeneID:102631660,GenBank:XR_867155.3,MGI:MGI:5589102;Name=XR_867155.3;gbkey=ncRNA;gene=Gm29943;model_evidence=Supporting evidence includes similarity to: 3 ESTs%2C 2 long SRA reads%2C and 86%25 coverage of the annotated genomic feature by RNAseq alignments%2C including 1 sample with support for all annotated introns;product=predicted gene%2C 29943%2C transcript variant X4;transcript_id=XR_867155.3;extra_copy_number=0
CM058242.1	Liftoff	exon	186843767	186845644	.	+	.	ID=exon-XR_867155.3-1;Parent=rna-XR_867155.3;Dbxref=GeneID:102631660,GenBank:XR_867155.3,MGI:MGI:5589102;gbkey=ncRNA;gene=Gm29943;product=predicted gene%2C 29943%2C transcript variant X4;transcript_id=XR_867155.3;extra_copy_number=0
CM058242.1	Liftoff	exon	186859642	186859825	.	+	.	ID=exon-XR_867155.3-2;Parent=rna-XR_867155.3;Dbxref=GeneID:102631660,GenBank:XR_867155.3,MGI:MGI:5589102;gbkey=ncRNA;gene=Gm29943;product=predicted gene%2C 29943%2C transcript variant X4;transcript_id=XR_867155.3;extra_copy_number=0
CM058242.1	Liftoff	exon	186863134	186863566	.	+	.	ID=exon-XR_867155.3-3;Parent=rna-XR_867155.3;Dbxref=GeneID:102631660,GenBank:XR_867155.3,MGI:MGI:5589102;gbkey=ncRNA;gene=Gm29943;product=predicted gene%2C 29943%2C transcript variant X4;transcript_id=XR_867155.3;extra_copy_number=0
CM058242.1	Liftoff	lnc_RNA	186850354	186863566	.	+	.	ID=rna-XR_001783601.1;Parent=gene-Gm29943;Dbxref=GeneID:102631660,GenBank:XR_001783601.1,MGI:MGI:5589102;Name=XR_001783601.1;gbkey=ncRNA;gene=Gm29943;model_evidence=Supporting evidence includes similarity to: 2 ESTs%2C and 100%25 coverage of the annotated genomic feature by RNAseq alignments%2C including 1 sample with support for all annotated introns;product=predicted gene%2C 29943%2C transcript variant X5;transcript_id=XR_001783601.1;extra_copy_number=0
CM058242.1	Liftoff	exon	186850354	186850378	.	+	.	ID=exon-XR_001783601.1-1;Parent=rna-XR_001783601.1;Dbxref=GeneID:102631660,GenBank:XR_001783601.1,MGI:MGI:5589102;gbkey=ncRNA;gene=Gm29943;product=predicted gene%2C 29943%2C transcript variant X5;transcript_id=XR_001783601.1;extra_copy_number=0
CM058242.1	Liftoff	exon	186859642	186859825	.	+	.	ID=exon-XR_001783601.1-2;Parent=rna-XR_001783601.1;Dbxref=GeneID:102631660,GenBank:XR_001783601.1,MGI:MGI:5589102;gbkey=ncRNA;gene=Gm29943;product=predicted gene%2C 29943%2C transcript variant X5;transcript_id=XR_001783601.1;extra_copy_number=0
CM058242.1	Liftoff	exon	186863134	186863566	.	+	.	ID=exon-XR_001783601.1-3;Parent=rna-XR_001783601.1;Dbxref=GeneID:102631660,GenBank:XR_001783601.1,MGI:MGI:5589102;gbkey=ncRNA;gene=Gm29943;product=predicted gene%2C 29943%2C transcript variant X5;transcript_id=XR_001783601.1;extra_copy_number=0
CM058242.1	Liftoff	gene	186875891	186886306	.	-	.	ID=gene-Gata5;Dbxref=GeneID:14464,MGI:MGI:109497;Name=Gata5;description=GATA binding protein 5;gbkey=Gene;gene=Gata5;gene_biotype=protein_coding;coverage=1.0;sequence_ID=1.0;valid_ORFs=2;extra_copy_number=0;copy_num_ID=gene-Gata5_0
CM058242.1	Liftoff	mRNA	186875891	186885482	.	-	.	ID=rna-NM_008093.2;Parent=gene-Gata5;Dbxref=GeneID:14464,GenBank:NM_008093.2,MGI:MGI:109497;Name=NM_008093.2;gbkey=mRNA;gene=Gata5;product=GATA binding protein 5;tag=RefSeq Select;transcript_id=NM_008093.2;matches_ref_protein=True;valid_ORF=True;extra_copy_number=0
CM058242.1	Liftoff	exon	186875891	186877823	.	-	.	ID=exon-NM_008093.2-6;Parent=rna-NM_008093.2;Dbxref=GeneID:14464,GenBank:NM_008093.2,MGI:MGI:109497;gbkey=mRNA;gene=Gata5;product=GATA binding protein 5;tag=RefSeq Select;transcript_id=NM_008093.2;extra_copy_number=0
CM058242.1	Liftoff	exon	186878158	186878282	.	-	.	ID=exon-NM_008093.2-5;Parent=rna-NM_008093.2;Dbxref=GeneID:14464,GenBank:NM_008093.2,MGI:MGI:109497;gbkey=mRNA;gene=Gata5;product=GATA binding protein 5;tag=RefSeq Select;transcript_id=NM_008093.2;extra_copy_number=0
CM058242.1	Liftoff	exon	186878563	186878650	.	-	.	ID=exon-NM_008093.2-4;Parent=rna-NM_008093.2;Dbxref=GeneID:14464,GenBank:NM_008093.2,MGI:MGI:109497;gbkey=mRNA;gene=Gata5;product=GATA binding protein 5;tag=RefSeq Select;transcript_id=NM_008093.2;extra_copy_number=0
CM058242.1	Liftoff	exon	186879110	186879235	.	-	.	ID=exon-NM_008093.2-3;Parent=rna-NM_008093.2;Dbxref=GeneID:14464,GenBank:NM_008093.2,MGI:MGI:109497;gbkey=mRNA;gene=Gata5;product=GATA binding protein 5;tag=RefSeq Select;transcript_id=NM_008093.2;extra_copy_number=0
CM058242.1	Liftoff	exon	186883099	186883274	.	-	.	ID=exon-NM_008093.2-2;Parent=rna-NM_008093.2;Dbxref=GeneID:14464,GenBank:NM_008093.2,MGI:MGI:109497;gbkey=mRNA;gene=Gata5;product=GATA binding protein 5;tag=RefSeq Select;transcript_id=NM_008093.2;extra_copy_number=0
CM058242.1	Liftoff	exon	186884629	186885482	.	-	.	ID=exon-NM_008093.2-1;Parent=rna-NM_008093.2;Dbxref=GeneID:14464,GenBank:NM_008093.2,MGI:MGI:109497;gbkey=mRNA;gene=Gata5;product=GATA binding protein 5;tag=RefSeq Select;transcript_id=NM_008093.2;extra_copy_number=0
CM058242.1	Liftoff	CDS	186877668	186877823	.	-	.	ID=cds-NP_032119.2;Parent=rna-NM_008093.2;Dbxref=CCDS:CCDS17175.1,GeneID:14464,GenBank:NP_032119.2,MGI:MGI:109497;Name=NP_032119.2;gbkey=CDS;gene=Gata5;product=transcription factor GATA-5;protein_id=NP_032119.2;tag=RefSeq Select;extra_copy_number=0
CM058242.1	Liftoff	CDS	186878158	186878282	.	-	.	ID=cds-NP_032119.2;Parent=rna-NM_008093.2;Dbxref=CCDS:CCDS17175.1,GeneID:14464,GenBank:NP_032119.2,MGI:MGI:109497;Name=NP_032119.2;gbkey=CDS;gene=Gata5;product=transcription factor GATA-5;protein_id=NP_032119.2;tag=RefSeq Select;extra_copy_number=0
CM058242.1	Liftoff	CDS	186878563	186878650	.	-	.	ID=cds-NP_032119.2;Parent=rna-NM_008093.2;Dbxref=CCDS:CCDS17175.1,GeneID:14464,GenBank:NP_032119.2,MGI:MGI:109497;Name=NP_032119.2;gbkey=CDS;gene=Gata5;product=transcription factor GATA-5;protein_id=NP_032119.2;tag=RefSeq Select;extra_copy_number=0
CM058242.1	Liftoff	CDS	186879110	186879235	.	-	.	ID=cds-NP_032119.2;Parent=rna-NM_008093.2;Dbxref=CCDS:CCDS17175.1,GeneID:14464,GenBank:NP_032119.2,MGI:MGI:109497;Name=NP_032119.2;gbkey=CDS;gene=Gata5;product=transcription factor GATA-5;protein_id=NP_032119.2;tag=RefSeq Select;extra_copy_number=0
CM058242.1	Liftoff	CDS	186883099	186883274	.	-	.	ID=cds-NP_032119.2;Parent=rna-NM_008093.2;Dbxref=CCDS:CCDS17175.1,GeneID:14464,GenBank:NP_032119.2,MGI:MGI:109497;Name=NP_032119.2;gbkey=CDS;gene=Gata5;product=transcription factor GATA-5;protein_id=NP_032119.2;tag=RefSeq Select;extra_copy_number=0
CM058242.1	Liftoff	CDS	186884629	186885172	.	-	.	ID=cds-NP_032119.2;Parent=rna-NM_008093.2;Dbxref=CCDS:CCDS17175.1,GeneID:14464,GenBank:NP_032119.2,MGI:MGI:109497;Name=NP_032119.2;gbkey=CDS;gene=Gata5;product=transcription factor GATA-5;protein_id=NP_032119.2;tag=RefSeq Select;extra_copy_number=0
CM058242.1	Liftoff	mRNA	186877077	186886306	.	-	.	ID=rna-XM_006500554.4;Parent=gene-Gata5;Dbxref=GeneID:14464,GenBank:XM_006500554.4,MGI:MGI:109497;Name=XM_006500554.4;gbkey=mRNA;gene=Gata5;model_evidence=Supporting evidence includes similarity to: 1 mRNA%2C 9 Proteins%2C and 100%25 coverage of the annotated genomic feature by RNAseq alignments%2C including 5 samples with support for all annotated introns;product=GATA binding protein 5%2C transcript variant X1;transcript_id=XM_006500554.4;matches_ref_protein=True;valid_ORF=True;extra_copy_number=0
CM058242.1	Liftoff	exon	186877077	186877823	.	-	.	ID=exon-XM_006500554.4-7;Parent=rna-XM_006500554.4;Dbxref=GeneID:14464,GenBank:XM_006500554.4,MGI:MGI:109497;gbkey=mRNA;gene=Gata5;product=GATA binding protein 5%2C transcript variant X1;transcript_id=XM_006500554.4;extra_copy_number=0
CM058242.1	Liftoff	exon	186878158	186878282	.	-	.	ID=exon-XM_006500554.4-6;Parent=rna-XM_006500554.4;Dbxref=GeneID:14464,GenBank:XM_006500554.4,MGI:MGI:109497;gbkey=mRNA;gene=Gata5;product=GATA binding protein 5%2C transcript variant X1;transcript_id=XM_006500554.4;extra_copy_number=0
CM058242.1	Liftoff	exon	186878563	186878650	.	-	.	ID=exon-XM_006500554.4-5;Parent=rna-XM_006500554.4;Dbxref=GeneID:14464,GenBank:XM_006500554.4,MGI:MGI:109497;gbkey=mRNA;gene=Gata5;product=GATA binding protein 5%2C transcript variant X1;transcript_id=XM_006500554.4;extra_copy_number=0
CM058242.1	Liftoff	exon	186879110	186879235	.	-	.	ID=exon-XM_006500554.4-4;Parent=rna-XM_006500554.4;Dbxref=GeneID:14464,GenBank:XM_006500554.4,MGI:MGI:109497;gbkey=mRNA;gene=Gata5;product=GATA binding protein 5%2C transcript variant X1;transcript_id=XM_006500554.4;extra_copy_number=0
CM058242.1	Liftoff	exon	186883099	186883274	.	-	.	ID=exon-XM_006500554.4-3;Parent=rna-XM_006500554.4;Dbxref=GeneID:14464,GenBank:XM_006500554.4,MGI:MGI:109497;gbkey=mRNA;gene=Gata5;product=GATA binding protein 5%2C transcript variant X1;transcript_id=XM_006500554.4;extra_copy_number=0
CM058242.1	Liftoff	exon	186884629	186885196	.	-	.	ID=exon-XM_006500554.4-2;Parent=rna-XM_006500554.4;Dbxref=GeneID:14464,GenBank:XM_006500554.4,MGI:MGI:109497;gbkey=mRNA;gene=Gata5;product=GATA binding protein 5%2C transcript variant X1;transcript_id=XM_006500554.4;extra_copy_number=0
CM058242.1	Liftoff	exon	186886237	186886306	.	-	.	ID=exon-XM_006500554.4-1;Parent=rna-XM_006500554.4;Dbxref=GeneID:14464,GenBank:XM_006500554.4,MGI:MGI:109497;gbkey=mRNA;gene=Gata5;product=GATA binding protein 5%2C transcript variant X1;transcript_id=XM_006500554.4;extra_copy_number=0
CM058242.1	Liftoff	CDS	186877668	186877823	.	-	.	ID=cds-XP_006500617.1;Parent=rna-XM_006500554.4;Dbxref=GeneID:14464,GenBank:XP_006500617.1,MGI:MGI:109497;Name=XP_006500617.1;gbkey=CDS;gene=Gata5;product=transcription factor GATA-5 isoform X1;protein_id=XP_006500617.1;extra_copy_number=0
CM058242.1	Liftoff	CDS	186878158	186878282	.	-	.	ID=cds-XP_006500617.1;Parent=rna-XM_006500554.4;Dbxref=GeneID:14464,GenBank:XP_006500617.1,MGI:MGI:109497;Name=XP_006500617.1;gbkey=CDS;gene=Gata5;product=transcription factor GATA-5 isoform X1;protein_id=XP_006500617.1;extra_copy_number=0
CM058242.1	Liftoff	CDS	186878563	186878650	.	-	.	ID=cds-XP_006500617.1;Parent=rna-XM_006500554.4;Dbxref=GeneID:14464,GenBank:XP_006500617.1,MGI:MGI:109497;Name=XP_006500617.1;gbkey=CDS;gene=Gata5;product=transcription factor GATA-5 isoform X1;protein_id=XP_006500617.1;extra_copy_number=0
CM058242.1	Liftoff	CDS	186879110	186879235	.	-	.	ID=cds-XP_006500617.1;Parent=rna-XM_006500554.4;Dbxref=GeneID:14464,GenBank:XP_006500617.1,MGI:MGI:109497;Name=XP_006500617.1;gbkey=CDS;gene=Gata5;product=transcription factor GATA-5 isoform X1;protein_id=XP_006500617.1;extra_copy_number=0
CM058242.1	Liftoff	CDS	186883099	186883274	.	-	.	ID=cds-XP_006500617.1;Parent=rna-XM_006500554.4;Dbxref=GeneID:14464,GenBank:XP_006500617.1,MGI:MGI:109497;Name=XP_006500617.1;gbkey=CDS;gene=Gata5;product=transcription factor GATA-5 isoform X1;protein_id=XP_006500617.1;extra_copy_number=0
CM058242.1	Liftoff	CDS	186884629	186885172	.	-	.	ID=cds-XP_006500617.1;Parent=rna-XM_006500554.4;Dbxref=GeneID:14464,GenBank:XP_006500617.1,MGI:MGI:109497;Name=XP_006500617.1;gbkey=CDS;gene=Gata5;product=transcription factor GATA-5 isoform X1;protein_id=XP_006500617.1;extra_copy_number=0
CM058242.1	Liftoff	gene	186883660	186891534	.	+	.	ID=gene-Gata5os;Dbxref=GeneID:100036520,MGI:MGI:3650386;Name=Gata5os;description=GATA binding protein 5%2C opposite strand;gbkey=Gene;gene=Gata5os;gene_biotype=lncRNA;gene_synonym=Gm14318;coverage=1.0;sequence_ID=1.0;extra_copy_number=0;copy_num_ID=gene-Gata5os_0
CM058242.1	Liftoff	lnc_RNA	186883660	186891534	.	+	.	ID=rna-NR_045877.1;Parent=gene-Gata5os;Dbxref=GeneID:100036520,GenBank:NR_045877.1,MGI:MGI:3650386;Name=NR_045877.1;gbkey=ncRNA;gene=Gata5os;product=GATA binding protein 5%2C opposite strand;transcript_id=NR_045877.1;extra_copy_number=0
CM058242.1	Liftoff	exon	186883660	186883831	.	+	.	ID=exon-NR_045877.1-1;Parent=rna-NR_045877.1;Dbxref=GeneID:100036520,GenBank:NR_045877.1,MGI:MGI:3650386;gbkey=ncRNA;gene=Gata5os;product=GATA binding protein 5%2C opposite strand;transcript_id=NR_045877.1;extra_copy_number=0
CM058242.1	Liftoff	exon	186884471	186884746	.	+	.	ID=exon-NR_045877.1-2;Parent=rna-NR_045877.1;Dbxref=GeneID:100036520,GenBank:NR_045877.1,MGI:MGI:3650386;gbkey=ncRNA;gene=Gata5os;product=GATA binding protein 5%2C opposite strand;transcript_id=NR_045877.1;extra_copy_number=0
CM058242.1	Liftoff	exon	186884985	186885124	.	+	.	ID=exon-NR_045877.1-3;Parent=rna-NR_045877.1;Dbxref=GeneID:100036520,GenBank:NR_045877.1,MGI:MGI:3650386;gbkey=ncRNA;gene=Gata5os;product=GATA binding protein 5%2C opposite strand;transcript_id=NR_045877.1;extra_copy_number=0
CM058242.1	Liftoff	exon	186890004	186890168	.	+	.	ID=exon-NR_045877.1-4;Parent=rna-NR_045877.1;Dbxref=GeneID:100036520,GenBank:NR_045877.1,MGI:MGI:3650386;gbkey=ncRNA;gene=Gata5os;product=GATA binding protein 5%2C opposite strand;transcript_id=NR_045877.1;extra_copy_number=0
CM058242.1	Liftoff	exon	186890610	186891534	.	+	.	ID=exon-NR_045877.1-5;Parent=rna-NR_045877.1;Dbxref=GeneID:100036520,GenBank:NR_045877.1,MGI:MGI:3650386;gbkey=ncRNA;gene=Gata5os;product=GATA binding protein 5%2C opposite strand;transcript_id=NR_045877.1;extra_copy_number=0
CM058242.1	Liftoff	gene	186887220	186897293	.	-	.	ID=gene-Gm52543;Dbxref=GeneID:115489502,MGI:MGI:6366806;Name=Gm52543;description=predicted gene%2C 52543;gbkey=Gene;gene=Gm52543;gene_biotype=lncRNA;coverage=1.0;sequence_ID=1.0;extra_copy_number=0;copy_num_ID=gene-Gm52543_0
CM058242.1	Liftoff	lnc_RNA	186887220	186897293	.	-	.	ID=rna-XR_003953985.1;Parent=gene-Gm52543;Dbxref=GeneID:115489502,GenBank:XR_003953985.1,MGI:MGI:6366806;Name=XR_003953985.1;gbkey=ncRNA;gene=Gm52543;model_evidence=Supporting evidence includes similarity to: 100%25 coverage of the annotated genomic feature by RNAseq alignments%2C including 2 samples with support for all annotated introns;product=predicted gene%2C 52543%2C transcript variant X1;transcript_id=XR_003953985.1;extra_copy_number=0
CM058242.1	Liftoff	exon	186887220	186887602	.	-	.	ID=exon-XR_003953985.1-5;Parent=rna-XR_003953985.1;Dbxref=GeneID:115489502,GenBank:XR_003953985.1,MGI:MGI:6366806;gbkey=ncRNA;gene=Gm52543;product=predicted gene%2C 52543%2C transcript variant X1;transcript_id=XR_003953985.1;extra_copy_number=0
CM058242.1	Liftoff	exon	186888069	186888205	.	-	.	ID=exon-XR_003953985.1-4;Parent=rna-XR_003953985.1;Dbxref=GeneID:115489502,GenBank:XR_003953985.1,MGI:MGI:6366806;gbkey=ncRNA;gene=Gm52543;product=predicted gene%2C 52543%2C transcript variant X1;transcript_id=XR_003953985.1;extra_copy_number=0
CM058242.1	Liftoff	exon	186889322	186889486	.	-	.	ID=exon-XR_003953985.1-3;Parent=rna-XR_003953985.1;Dbxref=GeneID:115489502,GenBank:XR_003953985.1,MGI:MGI:6366806;gbkey=ncRNA;gene=Gm52543;product=predicted gene%2C 52543%2C transcript variant X1;transcript_id=XR_003953985.1;extra_copy_number=0
CM058242.1	Liftoff	exon	186889583	186889801	.	-	.	ID=exon-XR_003953985.1-2;Parent=rna-XR_003953985.1;Dbxref=GeneID:115489502,GenBank:XR_003953985.1,MGI:MGI:6366806;gbkey=ncRNA;gene=Gm52543;product=predicted gene%2C 52543%2C transcript variant X1;transcript_id=XR_003953985.1;extra_copy_number=0
CM058242.1	Liftoff	exon	186897050	186897293	.	-	.	ID=exon-XR_003953985.1-1;Parent=rna-XR_003953985.1;Dbxref=GeneID:115489502,GenBank:XR_003953985.1,MGI:MGI:6366806;gbkey=ncRNA;gene=Gm52543;product=predicted gene%2C 52543%2C transcript variant X1;transcript_id=XR_003953985.1;extra_copy_number=0
CM058242.1	Liftoff	lnc_RNA	186887220	186897293	.	-	.	ID=rna-XR_003953986.1;Parent=gene-Gm52543;Dbxref=GeneID:115489502,GenBank:XR_003953986.1,MGI:MGI:6366806;Name=XR_003953986.1;gbkey=ncRNA;gene=Gm52543;model_evidence=Supporting evidence includes similarity to: 100%25 coverage of the annotated genomic feature by RNAseq alignments%2C including 2 samples with support for all annotated introns;product=predicted gene%2C 52543%2C transcript variant X2;transcript_id=XR_003953986.1;extra_copy_number=0
CM058242.1	Liftoff	exon	186887220	186887599	.	-	.	ID=exon-XR_003953986.1-5;Parent=rna-XR_003953986.1;Dbxref=GeneID:115489502,GenBank:XR_003953986.1,MGI:MGI:6366806;gbkey=ncRNA;gene=Gm52543;product=predicted gene%2C 52543%2C transcript variant X2;transcript_id=XR_003953986.1;extra_copy_number=0
CM058242.1	Liftoff	exon	186888069	186888205	.	-	.	ID=exon-XR_003953986.1-4;Parent=rna-XR_003953986.1;Dbxref=GeneID:115489502,GenBank:XR_003953986.1,MGI:MGI:6366806;gbkey=ncRNA;gene=Gm52543;product=predicted gene%2C 52543%2C transcript variant X2;transcript_id=XR_003953986.1;extra_copy_number=0
CM058242.1	Liftoff	exon	186889322	186889486	.	-	.	ID=exon-XR_003953986.1-3;Parent=rna-XR_003953986.1;Dbxref=GeneID:115489502,GenBank:XR_003953986.1,MGI:MGI:6366806;gbkey=ncRNA;gene=Gm52543;product=predicted gene%2C 52543%2C transcript variant X2;transcript_id=XR_003953986.1;extra_copy_number=0
CM058242.1	Liftoff	exon	186889583	186889801	.	-	.	ID=exon-XR_003953986.1-2;Parent=rna-XR_003953986.1;Dbxref=GeneID:115489502,GenBank:XR_003953986.1,MGI:MGI:6366806;gbkey=ncRNA;gene=Gm52543;product=predicted gene%2C 52543%2C transcript variant X2;transcript_id=XR_003953986.1;extra_copy_number=0
CM058242.1	Liftoff	exon	186897050	186897293	.	-	.	ID=exon-XR_003953986.1-1;Parent=rna-XR_003953986.1;Dbxref=GeneID:115489502,GenBank:XR_003953986.1,MGI:MGI:6366806;gbkey=ncRNA;gene=Gm52543;product=predicted gene%2C 52543%2C transcript variant X2;transcript_id=XR_003953986.1;extra_copy_number=0
CM058242.1	Liftoff	lnc_RNA	186887220	186897293	.	-	.	ID=rna-XR_003953987.1;Parent=gene-Gm52543;Dbxref=GeneID:115489502,GenBank:XR_003953987.1,MGI:MGI:6366806;Name=XR_003953987.1;gbkey=ncRNA;gene=Gm52543;model_evidence=Supporting evidence includes similarity to: 100%25 coverage of the annotated genomic feature by RNAseq alignments%2C including 1 sample with support for all annotated introns;product=predicted gene%2C 52543%2C transcript variant X3;transcript_id=XR_003953987.1;extra_copy_number=0
CM058242.1	Liftoff	exon	186887220	186887602	.	-	.	ID=exon-XR_003953987.1-5;Parent=rna-XR_003953987.1;Dbxref=GeneID:115489502,GenBank:XR_003953987.1,MGI:MGI:6366806;gbkey=ncRNA;gene=Gm52543;product=predicted gene%2C 52543%2C transcript variant X3;transcript_id=XR_003953987.1;extra_copy_number=0
CM058242.1	Liftoff	exon	186888069	186888205	.	-	.	ID=exon-XR_003953987.1-4;Parent=rna-XR_003953987.1;Dbxref=GeneID:115489502,GenBank:XR_003953987.1,MGI:MGI:6366806;gbkey=ncRNA;gene=Gm52543;product=predicted gene%2C 52543%2C transcript variant X3;transcript_id=XR_003953987.1;extra_copy_number=0
CM058242.1	Liftoff	exon	186889322	186889379	.	-	.	ID=exon-XR_003953987.1-3;Parent=rna-XR_003953987.1;Dbxref=GeneID:115489502,GenBank:XR_003953987.1,MGI:MGI:6366806;gbkey=ncRNA;gene=Gm52543;product=predicted gene%2C 52543%2C transcript variant X3;transcript_id=XR_003953987.1;extra_copy_number=0
CM058242.1	Liftoff	exon	186889583	186889801	.	-	.	ID=exon-XR_003953987.1-2;Parent=rna-XR_003953987.1;Dbxref=GeneID:115489502,GenBank:XR_003953987.1,MGI:MGI:6366806;gbkey=ncRNA;gene=Gm52543;product=predicted gene%2C 52543%2C transcript variant X3;transcript_id=XR_003953987.1;extra_copy_number=0
CM058242.1	Liftoff	exon	186897050	186897293	.	-	.	ID=exon-XR_003953987.1-1;Parent=rna-XR_003953987.1;Dbxref=GeneID:115489502,GenBank:XR_003953987.1,MGI:MGI:6366806;gbkey=ncRNA;gene=Gm52543;product=predicted gene%2C 52543%2C transcript variant X3;transcript_id=XR_003953987.1;extra_copy_number=0
CM058242.1	Liftoff	gene	186921662	186936689	.	-	.	ID=gene-B230312C02Rik;Dbxref=GeneID:320485,MGI:MGI:2444130;Name=B230312C02Rik;description=RIKEN cDNA B230312C02 gene;gbkey=Gene;gene=B230312C02Rik;gene_biotype=lncRNA;coverage=1.0;sequence_ID=1.0;extra_copy_number=0;copy_num_ID=gene-B230312C02Rik_0
CM058242.1	Liftoff	lnc_RNA	186921662	186936689	.	-	.	ID=rna-NR_040745.1;Parent=gene-B230312C02Rik;Dbxref=GeneID:320485,GenBank:NR_040745.1,MGI:MGI:2444130;Name=NR_040745.1;gbkey=ncRNA;gene=B230312C02Rik;product=RIKEN cDNA B230312C02 gene;transcript_id=NR_040745.1;extra_copy_number=0
CM058242.1	Liftoff	exon	186921662	186922034	.	-	.	ID=exon-NR_040745.1-7;Parent=rna-NR_040745.1;Dbxref=GeneID:320485,GenBank:NR_040745.1,MGI:MGI:2444130;gbkey=ncRNA;gene=B230312C02Rik;product=RIKEN cDNA B230312C02 gene;transcript_id=NR_040745.1;extra_copy_number=0
CM058242.1	Liftoff	exon	186922476	186922596	.	-	.	ID=exon-NR_040745.1-6;Parent=rna-NR_040745.1;Dbxref=GeneID:320485,GenBank:NR_040745.1,MGI:MGI:2444130;gbkey=ncRNA;gene=B230312C02Rik;product=RIKEN cDNA B230312C02 gene;transcript_id=NR_040745.1;extra_copy_number=0
CM058242.1	Liftoff	exon	186931595	186931638	.	-	.	ID=exon-NR_040745.1-5;Parent=rna-NR_040745.1;Dbxref=GeneID:320485,GenBank:NR_040745.1,MGI:MGI:2444130;gbkey=ncRNA;gene=B230312C02Rik;product=RIKEN cDNA B230312C02 gene;transcript_id=NR_040745.1;extra_copy_number=0
CM058242.1	Liftoff	exon	186932911	186933070	.	-	.	ID=exon-NR_040745.1-4;Parent=rna-NR_040745.1;Dbxref=GeneID:320485,GenBank:NR_040745.1,MGI:MGI:2444130;gbkey=ncRNA;gene=B230312C02Rik;product=RIKEN cDNA B230312C02 gene;transcript_id=NR_040745.1;extra_copy_number=0
CM058242.1	Liftoff	exon	186933434	186933856	.	-	.	ID=exon-NR_040745.1-3;Parent=rna-NR_040745.1;Dbxref=GeneID:320485,GenBank:NR_040745.1,MGI:MGI:2444130;gbkey=ncRNA;gene=B230312C02Rik;product=RIKEN cDNA B230312C02 gene;transcript_id=NR_040745.1;extra_copy_number=0
CM058242.1	Liftoff	exon	186934082	186934183	.	-	.	ID=exon-NR_040745.1-2;Parent=rna-NR_040745.1;Dbxref=GeneID:320485,GenBank:NR_040745.1,MGI:MGI:2444130;gbkey=ncRNA;gene=B230312C02Rik;product=RIKEN cDNA B230312C02 gene;transcript_id=NR_040745.1;extra_copy_number=0
CM058242.1	Liftoff	exon	186936577	186936689	.	-	.	ID=exon-NR_040745.1-1;Parent=rna-NR_040745.1;Dbxref=GeneID:320485,GenBank:NR_040745.1,MGI:MGI:2444130;gbkey=ncRNA;gene=B230312C02Rik;product=RIKEN cDNA B230312C02 gene;transcript_id=NR_040745.1;extra_copy_number=0
CM058242.1	Liftoff	gene	186936408	186952615	.	+	.	ID=gene-Mir1a-1hg;Dbxref=GeneID:622283,MGI:MGI:3649026;Name=Mir1a-1hg;description=Mir1a-1 and Mir133a-2 host gene;gbkey=Gene;gene=Mir1a-1hg;gene_biotype=lncRNA;gene_synonym=EG622283,Gm6307;coverage=1.0;sequence_ID=0.997;extra_copy_number=0;copy_num_ID=gene-Mir1a-1hg_0
CM058242.1	Liftoff	lnc_RNA	186936408	186952615	.	+	.	ID=rna-NR_045331.1;Parent=gene-Mir1a-1hg;Dbxref=GeneID:622283,GenBank:NR_045331.1,MGI:MGI:3649026;Name=NR_045331.1;gbkey=ncRNA;gene=Mir1a-1hg;product=Mir1a-1 and Mir133a-2 host gene;transcript_id=NR_045331.1;extra_copy_number=0
CM058242.1	Liftoff	exon	186936408	186937085	.	+	.	ID=exon-NR_045331.1-1;Parent=rna-NR_045331.1;Dbxref=GeneID:622283,GenBank:NR_045331.1,MGI:MGI:3649026;gbkey=ncRNA;gene=Mir1a-1hg;product=Mir1a-1 and Mir133a-2 host gene;transcript_id=NR_045331.1;extra_copy_number=0
CM058242.1	Liftoff	exon	186938344	186938514	.	+	.	ID=exon-NR_045331.1-2;Parent=rna-NR_045331.1;Dbxref=GeneID:622283,GenBank:NR_045331.1,MGI:MGI:3649026;gbkey=ncRNA;gene=Mir1a-1hg;product=Mir1a-1 and Mir133a-2 host gene;transcript_id=NR_045331.1;extra_copy_number=0
CM058242.1	Liftoff	exon	186939277	186939363	.	+	.	ID=exon-NR_045331.1-3;Parent=rna-NR_045331.1;Dbxref=GeneID:622283,GenBank:NR_045331.1,MGI:MGI:3649026;gbkey=ncRNA;gene=Mir1a-1hg;product=Mir1a-1 and Mir133a-2 host gene;transcript_id=NR_045331.1;extra_copy_number=0
CM058242.1	Liftoff	exon	186951527	186952615	.	+	.	ID=exon-NR_045331.1-4;Parent=rna-NR_045331.1;Dbxref=GeneID:622283,GenBank:NR_045331.1,MGI:MGI:3649026;gbkey=ncRNA;gene=Mir1a-1hg;product=Mir1a-1 and Mir133a-2 host gene;transcript_id=NR_045331.1;extra_copy_number=0
CM058242.1	Liftoff	gene	186939858	186939934	.	+	.	ID=gene-Mir1a-1;Dbxref=GeneID:387136,MGI:MGI:2676869,miRBase:MI0000139;Name=Mir1a-1;description=microRNA 1a-1;gbkey=Gene;gene=Mir1a-1;gene_biotype=miRNA;gene_synonym=mir-1a-1,Mir1-1,Mirn1-1,Mirn1b,Mirn1c,Mirn1d,mmu-mir-1-1,mmu-mir-1a-1;coverage=1.0;sequence_ID=1.0;extra_copy_number=0;copy_num_ID=gene-Mir1a-1_0
CM058242.1	Liftoff	primary_transcript	186939858	186939934	.	+	.	ID=rna-NR_029528.1;Parent=gene-Mir1a-1;Dbxref=GeneID:387136,GenBank:NR_029528.1,MGI:MGI:2676869,miRBase:MI0000139;Name=NR_029528.1;gbkey=precursor_RNA;gene=Mir1a-1;product=microRNA 1a-1;transcript_id=NR_029528.1;extra_copy_number=0
CM058242.1	Liftoff	exon	186939858	186939934	.	+	.	ID=exon-NR_029528.1-1;Parent=rna-NR_029528.1;Dbxref=GeneID:387136,GenBank:NR_029528.1,MGI:MGI:2676869,miRBase:MI0000139;gbkey=precursor_RNA;gene=Mir1a-1;product=microRNA 1a-1;transcript_id=NR_029528.1;extra_copy_number=0
CM058242.1	Liftoff	gene	186949192	186949295	.	+	.	ID=gene-Mir133a-2;Dbxref=GeneID:723954,MGI:MGI:3618718,miRBase:MI0000820;Name=Mir133a-2;description=microRNA 133a-2;gbkey=Gene;gene=Mir133a-2;gene_biotype=miRNA;gene_synonym=mir-133a-2,Mirn133a-2;coverage=1.0;sequence_ID=1.0;extra_copy_number=0;copy_num_ID=gene-Mir133a-2_0
CM058242.1	Liftoff	primary_transcript	186949192	186949295	.	+	.	ID=rna-NR_029901.1;Parent=gene-Mir133a-2;Dbxref=GeneID:723954,GenBank:NR_029901.1,MGI:MGI:3618718,miRBase:MI0000820;Name=NR_029901.1;gbkey=precursor_RNA;gene=Mir133a-2;product=microRNA 133a-2;transcript_id=NR_029901.1;extra_copy_number=0
CM058242.1	Liftoff	exon	186949192	186949295	.	+	.	ID=exon-NR_029901.1-1;Parent=rna-NR_029901.1;Dbxref=GeneID:723954,GenBank:NR_029901.1,MGI:MGI:3618718,miRBase:MI0000820;gbkey=precursor_RNA;gene=Mir133a-2;product=microRNA 133a-2;transcript_id=NR_029901.1;extra_copy_number=0
CM058242.1	Liftoff	match	186987941	186988356	.	+	.	ID=fa7387d8-6793-4af1-96ae-9d5eb765d08b;Target=NG_150510.1 1 416 +;assembly_bases_aln=416;assembly_bases_seq=416;bit_score=775.237;blast_aligner=1;blast_score=416;common_component=0;e_value=0;filter_score=0;for_remapping=2;gap_count=0;hsp_percent_coverage=100;matchable_bases=416;matched_bases=416;num_ident=416;num_mismatch=0;pct_coverage=100;pct_coverage_hiqual=100;pct_identity_gap=100;pct_identity_gapopen_only=100;pct_identity_ungap=100;rank=1;weighted_identity=1;coverage=1.0;sequence_ID=1.0;extra_copy_number=0;copy_num_ID=fa7387d8-6793-4af1-96ae-9d5eb765d08b_0
CM058242.1	Liftoff	enhancer	186988041	186988256	.	.	.	ID=id-GeneID:128924758;Dbxref=GeneID:128924758;Note=cis-regulatory module chr2:180171931-180172146 (MGSCv37/mm9 assembly coordinates);experiment=EXISTENCE:reporter gene assay evidence [ECO:0000049][PMID:25872643];function=activates a minimal SCP1 promoter by CapStarr-seq with weak activity in P5424 T cells and NIH3T3 fibroblasts {active_cell/tissue: P5424 T cell | NIH3T3};gbkey=regulatory;regulatory_class=enhancer;coverage=1.0;sequence_ID=1.0;extra_copy_number=0;copy_num_ID=id-GeneID:128924758_0
CM058242.1	Liftoff	biological_region	186988041	186988256	.	+	.	ID=id-GeneID:128924758-2;Dbxref=GeneID:128924758;Name=biological region;gbkey=Region;standard_name=CapStarr-seq enhancer MGSCv37_chr2:180171931-180172146;coverage=1.0;sequence_ID=1.0;extra_copy_number=0;copy_num_ID=id-GeneID:128924758-2_0
CM058242.1	Liftoff	gene	187007047	187025676	.	+	.	ID=gene-Slco4a1;Dbxref=GeneID:108115,MGI:MGI:1351866;Name=Slco4a1;description=solute carrier organic anion transporter family%2C member 4a1;gbkey=Gene;gene=Slco4a1;gene_biotype=protein_coding;gene_synonym=OATP-E,Slc21a12;coverage=1.0;sequence_ID=1.0;valid_ORFs=6;extra_copy_number=0;copy_num_ID=gene-Slco4a1_0
CM058242.1	Liftoff	mRNA	187007048	187025676	.	+	.	ID=rna-XM_036157372.1;Parent=gene-Slco4a1;Dbxref=GeneID:108115,GenBank:XM_036157372.1,MGI:MGI:1351866;Name=XM_036157372.1;gbkey=mRNA;gene=Slco4a1;model_evidence=Supporting evidence includes similarity to: 13 ESTs%2C 93 long SRA reads%2C and 99%25 coverage of the annotated genomic feature by RNAseq alignments%2C including 24 samples with support for all annotated introns;product=solute carrier organic anion transporter family%2C member 4a1%2C transcript variant X5;transcript_id=XM_036157372.1;matches_ref_protein=True;valid_ORF=True;extra_copy_number=0
CM058242.1	Liftoff	exon	187007048	187007194	.	+	.	ID=exon-XM_036157372.1-1;Parent=rna-XM_036157372.1;Dbxref=GeneID:108115,GenBank:XM_036157372.1,MGI:MGI:1351866;gbkey=mRNA;gene=Slco4a1;product=solute carrier organic anion transporter family%2C member 4a1%2C transcript variant X5;transcript_id=XM_036157372.1;extra_copy_number=0
CM058242.1	Liftoff	exon	187014763	187015650	.	+	.	ID=exon-XM_036157372.1-2;Parent=rna-XM_036157372.1;Dbxref=GeneID:108115,GenBank:XM_036157372.1,MGI:MGI:1351866;gbkey=mRNA;gene=Slco4a1;product=solute carrier organic anion transporter family%2C member 4a1%2C transcript variant X5;transcript_id=XM_036157372.1;extra_copy_number=0
CM058242.1	Liftoff	exon	187016419	187016509	.	+	.	ID=exon-XM_036157372.1-3;Parent=rna-XM_036157372.1;Dbxref=GeneID:108115,GenBank:XM_036157372.1,MGI:MGI:1351866;gbkey=mRNA;gene=Slco4a1;product=solute carrier organic anion transporter family%2C member 4a1%2C transcript variant X5;transcript_id=XM_036157372.1;extra_copy_number=0
CM058242.1	Liftoff	exon	187017027	187017129	.	+	.	ID=exon-XM_036157372.1-4;Parent=rna-XM_036157372.1;Dbxref=GeneID:108115,GenBank:XM_036157372.1,MGI:MGI:1351866;gbkey=mRNA;gene=Slco4a1;product=solute carrier organic anion transporter family%2C member 4a1%2C transcript variant X5;transcript_id=XM_036157372.1;extra_copy_number=0
CM058242.1	Liftoff	exon	187017880	187018001	.	+	.	ID=exon-XM_036157372.1-5;Parent=rna-XM_036157372.1;Dbxref=GeneID:108115,GenBank:XM_036157372.1,MGI:MGI:1351866;gbkey=mRNA;gene=Slco4a1;product=solute carrier organic anion transporter family%2C member 4a1%2C transcript variant X5;transcript_id=XM_036157372.1;extra_copy_number=0
CM058242.1	Liftoff	exon	187018389	187018500	.	+	.	ID=exon-XM_036157372.1-6;Parent=rna-XM_036157372.1;Dbxref=GeneID:108115,GenBank:XM_036157372.1,MGI:MGI:1351866;gbkey=mRNA;gene=Slco4a1;product=solute carrier organic anion transporter family%2C member 4a1%2C transcript variant X5;transcript_id=XM_036157372.1;extra_copy_number=0
CM058242.1	Liftoff	exon	187021926	187022080	.	+	.	ID=exon-XM_036157372.1-7;Parent=rna-XM_036157372.1;Dbxref=GeneID:108115,GenBank:XM_036157372.1,MGI:MGI:1351866;gbkey=mRNA;gene=Slco4a1;product=solute carrier organic anion transporter family%2C member 4a1%2C transcript variant X5;transcript_id=XM_036157372.1;extra_copy_number=0
CM058242.1	Liftoff	exon	187022876	187023071	.	+	.	ID=exon-XM_036157372.1-8;Parent=rna-XM_036157372.1;Dbxref=GeneID:108115,GenBank:XM_036157372.1,MGI:MGI:1351866;gbkey=mRNA;gene=Slco4a1;product=solute carrier organic anion transporter family%2C member 4a1%2C transcript variant X5;transcript_id=XM_036157372.1;extra_copy_number=0
CM058242.1	Liftoff	exon	187023227	187023392	.	+	.	ID=exon-XM_036157372.1-9;Parent=rna-XM_036157372.1;Dbxref=GeneID:108115,GenBank:XM_036157372.1,MGI:MGI:1351866;gbkey=mRNA;gene=Slco4a1;product=solute carrier organic anion transporter family%2C member 4a1%2C transcript variant X5;transcript_id=XM_036157372.1;extra_copy_number=0
CM058242.1	Liftoff	exon	187023483	187023655	.	+	.	ID=exon-XM_036157372.1-10;Parent=rna-XM_036157372.1;Dbxref=GeneID:108115,GenBank:XM_036157372.1,MGI:MGI:1351866;gbkey=mRNA;gene=Slco4a1;product=solute carrier organic anion transporter family%2C member 4a1%2C transcript variant X5;transcript_id=XM_036157372.1;extra_copy_number=0
CM058242.1	Liftoff	exon	187023925	187023989	.	+	.	ID=exon-XM_036157372.1-11;Parent=rna-XM_036157372.1;Dbxref=GeneID:108115,GenBank:XM_036157372.1,MGI:MGI:1351866;gbkey=mRNA;gene=Slco4a1;product=solute carrier organic anion transporter family%2C member 4a1%2C transcript variant X5;transcript_id=XM_036157372.1;extra_copy_number=0
CM058242.1	Liftoff	exon	187024336	187024484	.	+	.	ID=exon-XM_036157372.1-12;Parent=rna-XM_036157372.1;Dbxref=GeneID:108115,GenBank:XM_036157372.1,MGI:MGI:1351866;gbkey=mRNA;gene=Slco4a1;product=solute carrier organic anion transporter family%2C member 4a1%2C transcript variant X5;transcript_id=XM_036157372.1;extra_copy_number=0
CM058242.1	Liftoff	exon	187024927	187025676	.	+	.	ID=exon-XM_036157372.1-13;Parent=rna-XM_036157372.1;Dbxref=GeneID:108115,GenBank:XM_036157372.1,MGI:MGI:1351866;gbkey=mRNA;gene=Slco4a1;product=solute carrier organic anion transporter family%2C member 4a1%2C transcript variant X5;transcript_id=XM_036157372.1;extra_copy_number=0
CM058242.1	Liftoff	CDS	187017116	187017129	.	+	.	ID=cds-XP_036013265.1;Parent=rna-XM_036157372.1;Dbxref=GeneID:108115,GenBank:XP_036013265.1,MGI:MGI:1351866;Name=XP_036013265.1;gbkey=CDS;gene=Slco4a1;product=solute carrier organic anion transporter family member 4A1 isoform X2;protein_id=XP_036013265.1;extra_copy_number=0
CM058242.1	Liftoff	CDS	187017880	187018001	.	+	.	ID=cds-XP_036013265.1;Parent=rna-XM_036157372.1;Dbxref=GeneID:108115,GenBank:XP_036013265.1,MGI:MGI:1351866;Name=XP_036013265.1;gbkey=CDS;gene=Slco4a1;product=solute carrier organic anion transporter family member 4A1 isoform X2;protein_id=XP_036013265.1;extra_copy_number=0
CM058242.1	Liftoff	CDS	187018389	187018500	.	+	.	ID=cds-XP_036013265.1;Parent=rna-XM_036157372.1;Dbxref=GeneID:108115,GenBank:XP_036013265.1,MGI:MGI:1351866;Name=XP_036013265.1;gbkey=CDS;gene=Slco4a1;product=solute carrier organic anion transporter family member 4A1 isoform X2;protein_id=XP_036013265.1;extra_copy_number=0
CM058242.1	Liftoff	CDS	187021926	187022080	.	+	.	ID=cds-XP_036013265.1;Parent=rna-XM_036157372.1;Dbxref=GeneID:108115,GenBank:XP_036013265.1,MGI:MGI:1351866;Name=XP_036013265.1;gbkey=CDS;gene=Slco4a1;product=solute carrier organic anion transporter family member 4A1 isoform X2;protein_id=XP_036013265.1;extra_copy_number=0
CM058242.1	Liftoff	CDS	187022876	187023071	.	+	.	ID=cds-XP_036013265.1;Parent=rna-XM_036157372.1;Dbxref=GeneID:108115,GenBank:XP_036013265.1,MGI:MGI:1351866;Name=XP_036013265.1;gbkey=CDS;gene=Slco4a1;product=solute carrier organic anion transporter family member 4A1 isoform X2;protein_id=XP_036013265.1;extra_copy_number=0
CM058242.1	Liftoff	CDS	187023227	187023392	.	+	.	ID=cds-XP_036013265.1;Parent=rna-XM_036157372.1;Dbxref=GeneID:108115,GenBank:XP_036013265.1,MGI:MGI:1351866;Name=XP_036013265.1;gbkey=CDS;gene=Slco4a1;product=solute carrier organic anion transporter family member 4A1 isoform X2;protein_id=XP_036013265.1;extra_copy_number=0
CM058242.1	Liftoff	CDS	187023483	187023655	.	+	.	ID=cds-XP_036013265.1;Parent=rna-XM_036157372.1;Dbxref=GeneID:108115,GenBank:XP_036013265.1,MGI:MGI:1351866;Name=XP_036013265.1;gbkey=CDS;gene=Slco4a1;product=solute carrier organic anion transporter family member 4A1 isoform X2;protein_id=XP_036013265.1;extra_copy_number=0
CM058242.1	Liftoff	CDS	187023925	187023989	.	+	.	ID=cds-XP_036013265.1;Parent=rna-XM_036157372.1;Dbxref=GeneID:108115,GenBank:XP_036013265.1,MGI:MGI:1351866;Name=XP_036013265.1;gbkey=CDS;gene=Slco4a1;product=solute carrier organic anion transporter family member 4A1 isoform X2;protein_id=XP_036013265.1;extra_copy_number=0
CM058242.1	Liftoff	CDS	187024336	187024484	.	+	.	ID=cds-XP_036013265.1;Parent=rna-XM_036157372.1;Dbxref=GeneID:108115,GenBank:XP_036013265.1,MGI:MGI:1351866;Name=XP_036013265.1;gbkey=CDS;gene=Slco4a1;product=solute carrier organic anion transporter family member 4A1 isoform X2;protein_id=XP_036013265.1;extra_copy_number=0
CM058242.1	Liftoff	CDS	187024927	187025067	.	+	.	ID=cds-XP_036013265.1;Parent=rna-XM_036157372.1;Dbxref=GeneID:108115,GenBank:XP_036013265.1,MGI:MGI:1351866;Name=XP_036013265.1;gbkey=CDS;gene=Slco4a1;product=solute carrier organic anion transporter family member 4A1 isoform X2;protein_id=XP_036013265.1;extra_copy_number=0
CM058242.1	Liftoff	mRNA	187007066	187025673	.	+	.	ID=rna-NM_001355218.1;Parent=gene-Slco4a1;Dbxref=GeneID:108115,GenBank:NM_001355218.1,MGI:MGI:1351866;Name=NM_001355218.1;gbkey=mRNA;gene=Slco4a1;product=solute carrier organic anion transporter family%2C member 4a1%2C transcript variant 2;tag=RefSeq Select;transcript_id=NM_001355218.1;matches_ref_protein=True;valid_ORF=True;extra_copy_number=0
CM058242.1	Liftoff	exon	187007066	187007194	.	+	.	ID=exon-NM_001355218.1-1;Parent=rna-NM_001355218.1;Dbxref=GeneID:108115,GenBank:NM_001355218.1,MGI:MGI:1351866;gbkey=mRNA;gene=Slco4a1;product=solute carrier organic anion transporter family%2C member 4a1%2C transcript variant 2;tag=RefSeq Select;transcript_id=NM_001355218.1;extra_copy_number=0
CM058242.1	Liftoff	exon	187014763	187015650	.	+	.	ID=exon-NM_001355218.1-2;Parent=rna-NM_001355218.1;Dbxref=GeneID:108115,GenBank:NM_001355218.1,MGI:MGI:1351866;gbkey=mRNA;gene=Slco4a1;product=solute carrier organic anion transporter family%2C member 4a1%2C transcript variant 2;tag=RefSeq Select;transcript_id=NM_001355218.1;extra_copy_number=0
CM058242.1	Liftoff	exon	187016419	187016509	.	+	.	ID=exon-NM_001355218.1-3;Parent=rna-NM_001355218.1;Dbxref=GeneID:108115,GenBank:NM_001355218.1,MGI:MGI:1351866;gbkey=mRNA;gene=Slco4a1;product=solute carrier organic anion transporter family%2C member 4a1%2C transcript variant 2;tag=RefSeq Select;transcript_id=NM_001355218.1;extra_copy_number=0
CM058242.1	Liftoff	exon	187017880	187018001	.	+	.	ID=exon-NM_001355218.1-4;Parent=rna-NM_001355218.1;Dbxref=GeneID:108115,GenBank:NM_001355218.1,MGI:MGI:1351866;gbkey=mRNA;gene=Slco4a1;product=solute carrier organic anion transporter family%2C member 4a1%2C transcript variant 2;tag=RefSeq Select;transcript_id=NM_001355218.1;extra_copy_number=0
CM058242.1	Liftoff	exon	187018389	187018500	.	+	.	ID=exon-NM_001355218.1-5;Parent=rna-NM_001355218.1;Dbxref=GeneID:108115,GenBank:NM_001355218.1,MGI:MGI:1351866;gbkey=mRNA;gene=Slco4a1;product=solute carrier organic anion transporter family%2C member 4a1%2C transcript variant 2;tag=RefSeq Select;transcript_id=NM_001355218.1;extra_copy_number=0
CM058242.1	Liftoff	exon	187021926	187022080	.	+	.	ID=exon-NM_001355218.1-6;Parent=rna-NM_001355218.1;Dbxref=GeneID:108115,GenBank:NM_001355218.1,MGI:MGI:1351866;gbkey=mRNA;gene=Slco4a1;product=solute carrier organic anion transporter family%2C member 4a1%2C transcript variant 2;tag=RefSeq Select;transcript_id=NM_001355218.1;extra_copy_number=0
CM058242.1	Liftoff	exon	187022876	187023071	.	+	.	ID=exon-NM_001355218.1-7;Parent=rna-NM_001355218.1;Dbxref=GeneID:108115,GenBank:NM_001355218.1,MGI:MGI:1351866;gbkey=mRNA;gene=Slco4a1;product=solute carrier organic anion transporter family%2C member 4a1%2C transcript variant 2;tag=RefSeq Select;transcript_id=NM_001355218.1;extra_copy_number=0
CM058242.1	Liftoff	exon	187023227	187023392	.	+	.	ID=exon-NM_001355218.1-8;Parent=rna-NM_001355218.1;Dbxref=GeneID:108115,GenBank:NM_001355218.1,MGI:MGI:1351866;gbkey=mRNA;gene=Slco4a1;product=solute carrier organic anion transporter family%2C member 4a1%2C transcript variant 2;tag=RefSeq Select;transcript_id=NM_001355218.1;extra_copy_number=0
CM058242.1	Liftoff	exon	187023483	187023655	.	+	.	ID=exon-NM_001355218.1-9;Parent=rna-NM_001355218.1;Dbxref=GeneID:108115,GenBank:NM_001355218.1,MGI:MGI:1351866;gbkey=mRNA;gene=Slco4a1;product=solute carrier organic anion transporter family%2C member 4a1%2C transcript variant 2;tag=RefSeq Select;transcript_id=NM_001355218.1;extra_copy_number=0
CM058242.1	Liftoff	exon	187023925	187023989	.	+	.	ID=exon-NM_001355218.1-10;Parent=rna-NM_001355218.1;Dbxref=GeneID:108115,GenBank:NM_001355218.1,MGI:MGI:1351866;gbkey=mRNA;gene=Slco4a1;product=solute carrier organic anion transporter family%2C member 4a1%2C transcript variant 2;tag=RefSeq Select;transcript_id=NM_001355218.1;extra_copy_number=0
CM058242.1	Liftoff	exon	187024336	187024484	.	+	.	ID=exon-NM_001355218.1-11;Parent=rna-NM_001355218.1;Dbxref=GeneID:108115,GenBank:NM_001355218.1,MGI:MGI:1351866;gbkey=mRNA;gene=Slco4a1;product=solute carrier organic anion transporter family%2C member 4a1%2C transcript variant 2;tag=RefSeq Select;transcript_id=NM_001355218.1;extra_copy_number=0
CM058242.1	Liftoff	exon	187024927	187025673	.	+	.	ID=exon-NM_001355218.1-12;Parent=rna-NM_001355218.1;Dbxref=GeneID:108115,GenBank:NM_001355218.1,MGI:MGI:1351866;gbkey=mRNA;gene=Slco4a1;product=solute carrier organic anion transporter family%2C member 4a1%2C transcript variant 2;tag=RefSeq Select;transcript_id=NM_001355218.1;extra_copy_number=0
CM058242.1	Liftoff	CDS	187014849	187015650	.	+	.	ID=cds-NP_001342147.1;Parent=rna-NM_001355218.1;Dbxref=CCDS:CCDS17176.1,GeneID:108115,GenBank:NP_001342147.1,MGI:MGI:1351866;Name=NP_001342147.1;gbkey=CDS;gene=Slco4a1;product=solute carrier organic anion transporter family member 4A1;protein_id=NP_001342147.1;tag=RefSeq Select;extra_copy_number=0
CM058242.1	Liftoff	CDS	187016419	187016509	.	+	.	ID=cds-NP_001342147.1;Parent=rna-NM_001355218.1;Dbxref=CCDS:CCDS17176.1,GeneID:108115,GenBank:NP_001342147.1,MGI:MGI:1351866;Name=NP_001342147.1;gbkey=CDS;gene=Slco4a1;product=solute carrier organic anion transporter family member 4A1;protein_id=NP_001342147.1;tag=RefSeq Select;extra_copy_number=0
CM058242.1	Liftoff	CDS	187017880	187018001	.	+	.	ID=cds-NP_001342147.1;Parent=rna-NM_001355218.1;Dbxref=CCDS:CCDS17176.1,GeneID:108115,GenBank:NP_001342147.1,MGI:MGI:1351866;Name=NP_001342147.1;gbkey=CDS;gene=Slco4a1;product=solute carrier organic anion transporter family member 4A1;protein_id=NP_001342147.1;tag=RefSeq Select;extra_copy_number=0
CM058242.1	Liftoff	CDS	187018389	187018500	.	+	.	ID=cds-NP_001342147.1;Parent=rna-NM_001355218.1;Dbxref=CCDS:CCDS17176.1,GeneID:108115,GenBank:NP_001342147.1,MGI:MGI:1351866;Name=NP_001342147.1;gbkey=CDS;gene=Slco4a1;product=solute carrier organic anion transporter family member 4A1;protein_id=NP_001342147.1;tag=RefSeq Select;extra_copy_number=0
CM058242.1	Liftoff	CDS	187021926	187022080	.	+	.	ID=cds-NP_001342147.1;Parent=rna-NM_001355218.1;Dbxref=CCDS:CCDS17176.1,GeneID:108115,GenBank:NP_001342147.1,MGI:MGI:1351866;Name=NP_001342147.1;gbkey=CDS;gene=Slco4a1;product=solute carrier organic anion transporter family member 4A1;protein_id=NP_001342147.1;tag=RefSeq Select;extra_copy_number=0
CM058242.1	Liftoff	CDS	187022876	187023071	.	+	.	ID=cds-NP_001342147.1;Parent=rna-NM_001355218.1;Dbxref=CCDS:CCDS17176.1,GeneID:108115,GenBank:NP_001342147.1,MGI:MGI:1351866;Name=NP_001342147.1;gbkey=CDS;gene=Slco4a1;product=solute carrier organic anion transporter family member 4A1;protein_id=NP_001342147.1;tag=RefSeq Select;extra_copy_number=0
CM058242.1	Liftoff	CDS	187023227	187023392	.	+	.	ID=cds-NP_001342147.1;Parent=rna-NM_001355218.1;Dbxref=CCDS:CCDS17176.1,GeneID:108115,GenBank:NP_001342147.1,MGI:MGI:1351866;Name=NP_001342147.1;gbkey=CDS;gene=Slco4a1;product=solute carrier organic anion transporter family member 4A1;protein_id=NP_001342147.1;tag=RefSeq Select;extra_copy_number=0
CM058242.1	Liftoff	CDS	187023483	187023655	.	+	.	ID=cds-NP_001342147.1;Parent=rna-NM_001355218.1;Dbxref=CCDS:CCDS17176.1,GeneID:108115,GenBank:NP_001342147.1,MGI:MGI:1351866;Name=NP_001342147.1;gbkey=CDS;gene=Slco4a1;product=solute carrier organic anion transporter family member 4A1;protein_id=NP_001342147.1;tag=RefSeq Select;extra_copy_number=0
CM058242.1	Liftoff	CDS	187023925	187023989	.	+	.	ID=cds-NP_001342147.1;Parent=rna-NM_001355218.1;Dbxref=CCDS:CCDS17176.1,GeneID:108115,GenBank:NP_001342147.1,MGI:MGI:1351866;Name=NP_001342147.1;gbkey=CDS;gene=Slco4a1;product=solute carrier organic anion transporter family member 4A1;protein_id=NP_001342147.1;tag=RefSeq Select;extra_copy_number=0
CM058242.1	Liftoff	CDS	187024336	187024484	.	+	.	ID=cds-NP_001342147.1;Parent=rna-NM_001355218.1;Dbxref=CCDS:CCDS17176.1,GeneID:108115,GenBank:NP_001342147.1,MGI:MGI:1351866;Name=NP_001342147.1;gbkey=CDS;gene=Slco4a1;product=solute carrier organic anion transporter family member 4A1;protein_id=NP_001342147.1;tag=RefSeq Select;extra_copy_number=0
CM058242.1	Liftoff	CDS	187024927	187025067	.	+	.	ID=cds-NP_001342147.1;Parent=rna-NM_001355218.1;Dbxref=CCDS:CCDS17176.1,GeneID:108115,GenBank:NP_001342147.1,MGI:MGI:1351866;Name=NP_001342147.1;gbkey=CDS;gene=Slco4a1;product=solute carrier organic anion transporter family member 4A1;protein_id=NP_001342147.1;tag=RefSeq Select;extra_copy_number=0
CM058242.1	Liftoff	mRNA	187007155	187025676	.	+	.	ID=rna-XM_036157366.1;Parent=gene-Slco4a1;Dbxref=GeneID:108115,GenBank:XM_036157366.1,MGI:MGI:1351866;Name=XM_036157366.1;gbkey=mRNA;gene=Slco4a1;model_evidence=Supporting evidence includes similarity to: 13 ESTs%2C 93 long SRA reads%2C and 98%25 coverage of the annotated genomic feature by RNAseq alignments%2C including 15 samples with support for all annotated introns;product=solute carrier organic anion transporter family%2C member 4a1%2C transcript variant X2;transcript_id=XM_036157366.1;matches_ref_protein=True;valid_ORF=True;extra_copy_number=0
CM058242.1	Liftoff	exon	187007155	187007194	.	+	.	ID=exon-XM_036157366.1-1;Parent=rna-XM_036157366.1;Dbxref=GeneID:108115,GenBank:XM_036157366.1,MGI:MGI:1351866;gbkey=mRNA;gene=Slco4a1;product=solute carrier organic anion transporter family%2C member 4a1%2C transcript variant X2;transcript_id=XM_036157366.1;extra_copy_number=0
CM058242.1	Liftoff	exon	187014763	187015650	.	+	.	ID=exon-XM_036157366.1-2;Parent=rna-XM_036157366.1;Dbxref=GeneID:108115,GenBank:XM_036157366.1,MGI:MGI:1351866;gbkey=mRNA;gene=Slco4a1;product=solute carrier organic anion transporter family%2C member 4a1%2C transcript variant X2;transcript_id=XM_036157366.1;extra_copy_number=0
CM058242.1	Liftoff	exon	187016419	187016509	.	+	.	ID=exon-XM_036157366.1-3;Parent=rna-XM_036157366.1;Dbxref=GeneID:108115,GenBank:XM_036157366.1,MGI:MGI:1351866;gbkey=mRNA;gene=Slco4a1;product=solute carrier organic anion transporter family%2C member 4a1%2C transcript variant X2;transcript_id=XM_036157366.1;extra_copy_number=0
CM058242.1	Liftoff	exon	187017027	187017129	.	+	.	ID=exon-XM_036157366.1-4;Parent=rna-XM_036157366.1;Dbxref=GeneID:108115,GenBank:XM_036157366.1,MGI:MGI:1351866;gbkey=mRNA;gene=Slco4a1;product=solute carrier organic anion transporter family%2C member 4a1%2C transcript variant X2;transcript_id=XM_036157366.1;extra_copy_number=0
CM058242.1	Liftoff	exon	187017386	187017488	.	+	.	ID=exon-XM_036157366.1-5;Parent=rna-XM_036157366.1;Dbxref=GeneID:108115,GenBank:XM_036157366.1,MGI:MGI:1351866;gbkey=mRNA;gene=Slco4a1;product=solute carrier organic anion transporter family%2C member 4a1%2C transcript variant X2;transcript_id=XM_036157366.1;extra_copy_number=0
CM058242.1	Liftoff	exon	187017880	187018001	.	+	.	ID=exon-XM_036157366.1-6;Parent=rna-XM_036157366.1;Dbxref=GeneID:108115,GenBank:XM_036157366.1,MGI:MGI:1351866;gbkey=mRNA;gene=Slco4a1;product=solute carrier organic anion transporter family%2C member 4a1%2C transcript variant X2;transcript_id=XM_036157366.1;extra_copy_number=0
CM058242.1	Liftoff	exon	187018389	187018500	.	+	.	ID=exon-XM_036157366.1-7;Parent=rna-XM_036157366.1;Dbxref=GeneID:108115,GenBank:XM_036157366.1,MGI:MGI:1351866;gbkey=mRNA;gene=Slco4a1;product=solute carrier organic anion transporter family%2C member 4a1%2C transcript variant X2;transcript_id=XM_036157366.1;extra_copy_number=0
CM058242.1	Liftoff	exon	187021926	187022080	.	+	.	ID=exon-XM_036157366.1-8;Parent=rna-XM_036157366.1;Dbxref=GeneID:108115,GenBank:XM_036157366.1,MGI:MGI:1351866;gbkey=mRNA;gene=Slco4a1;product=solute carrier organic anion transporter family%2C member 4a1%2C transcript variant X2;transcript_id=XM_036157366.1;extra_copy_number=0
CM058242.1	Liftoff	exon	187022876	187023071	.	+	.	ID=exon-XM_036157366.1-9;Parent=rna-XM_036157366.1;Dbxref=GeneID:108115,GenBank:XM_036157366.1,MGI:MGI:1351866;gbkey=mRNA;gene=Slco4a1;product=solute carrier organic anion transporter family%2C member 4a1%2C transcript variant X2;transcript_id=XM_036157366.1;extra_copy_number=0
CM058242.1	Liftoff	exon	187023227	187023392	.	+	.	ID=exon-XM_036157366.1-10;Parent=rna-XM_036157366.1;Dbxref=GeneID:108115,GenBank:XM_036157366.1,MGI:MGI:1351866;gbkey=mRNA;gene=Slco4a1;product=solute carrier organic anion transporter family%2C member 4a1%2C transcript variant X2;transcript_id=XM_036157366.1;extra_copy_number=0
CM058242.1	Liftoff	exon	187023483	187023655	.	+	.	ID=exon-XM_036157366.1-11;Parent=rna-XM_036157366.1;Dbxref=GeneID:108115,GenBank:XM_036157366.1,MGI:MGI:1351866;gbkey=mRNA;gene=Slco4a1;product=solute carrier organic anion transporter family%2C member 4a1%2C transcript variant X2;transcript_id=XM_036157366.1;extra_copy_number=0
CM058242.1	Liftoff	exon	187023925	187023989	.	+	.	ID=exon-XM_036157366.1-12;Parent=rna-XM_036157366.1;Dbxref=GeneID:108115,GenBank:XM_036157366.1,MGI:MGI:1351866;gbkey=mRNA;gene=Slco4a1;product=solute carrier organic anion transporter family%2C member 4a1%2C transcript variant X2;transcript_id=XM_036157366.1;extra_copy_number=0
CM058242.1	Liftoff	exon	187024336	187024484	.	+	.	ID=exon-XM_036157366.1-13;Parent=rna-XM_036157366.1;Dbxref=GeneID:108115,GenBank:XM_036157366.1,MGI:MGI:1351866;gbkey=mRNA;gene=Slco4a1;product=solute carrier organic anion transporter family%2C member 4a1%2C transcript variant X2;transcript_id=XM_036157366.1;extra_copy_number=0
CM058242.1	Liftoff	exon	187024927	187025676	.	+	.	ID=exon-XM_036157366.1-14;Parent=rna-XM_036157366.1;Dbxref=GeneID:108115,GenBank:XM_036157366.1,MGI:MGI:1351866;gbkey=mRNA;gene=Slco4a1;product=solute carrier organic anion transporter family%2C member 4a1%2C transcript variant X2;transcript_id=XM_036157366.1;extra_copy_number=0
CM058242.1	Liftoff	CDS	187017460	187017488	.	+	.	ID=cds-XP_036013259.1;Parent=rna-XM_036157366.1;Dbxref=GeneID:108115,GenBank:XP_036013259.1,MGI:MGI:1351866;Name=XP_036013259.1;gbkey=CDS;gene=Slco4a1;product=solute carrier organic anion transporter family member 4A1 isoform X1;protein_id=XP_036013259.1;extra_copy_number=0
CM058242.1	Liftoff	CDS	187017880	187018001	.	+	.	ID=cds-XP_036013259.1;Parent=rna-XM_036157366.1;Dbxref=GeneID:108115,GenBank:XP_036013259.1,MGI:MGI:1351866;Name=XP_036013259.1;gbkey=CDS;gene=Slco4a1;product=solute carrier organic anion transporter family member 4A1 isoform X1;protein_id=XP_036013259.1;extra_copy_number=0
CM058242.1	Liftoff	CDS	187018389	187018500	.	+	.	ID=cds-XP_036013259.1;Parent=rna-XM_036157366.1;Dbxref=GeneID:108115,GenBank:XP_036013259.1,MGI:MGI:1351866;Name=XP_036013259.1;gbkey=CDS;gene=Slco4a1;product=solute carrier organic anion transporter family member 4A1 isoform X1;protein_id=XP_036013259.1;extra_copy_number=0
CM058242.1	Liftoff	CDS	187021926	187022080	.	+	.	ID=cds-XP_036013259.1;Parent=rna-XM_036157366.1;Dbxref=GeneID:108115,GenBank:XP_036013259.1,MGI:MGI:1351866;Name=XP_036013259.1;gbkey=CDS;gene=Slco4a1;product=solute carrier organic anion transporter family member 4A1 isoform X1;protein_id=XP_036013259.1;extra_copy_number=0
CM058242.1	Liftoff	CDS	187022876	187023071	.	+	.	ID=cds-XP_036013259.1;Parent=rna-XM_036157366.1;Dbxref=GeneID:108115,GenBank:XP_036013259.1,MGI:MGI:1351866;Name=XP_036013259.1;gbkey=CDS;gene=Slco4a1;product=solute carrier organic anion transporter family member 4A1 isoform X1;protein_id=XP_036013259.1;extra_copy_number=0
CM058242.1	Liftoff	CDS	187023227	187023392	.	+	.	ID=cds-XP_036013259.1;Parent=rna-XM_036157366.1;Dbxref=GeneID:108115,GenBank:XP_036013259.1,MGI:MGI:1351866;Name=XP_036013259.1;gbkey=CDS;gene=Slco4a1;product=solute carrier organic anion transporter family member 4A1 isoform X1;protein_id=XP_036013259.1;extra_copy_number=0
CM058242.1	Liftoff	CDS	187023483	187023655	.	+	.	ID=cds-XP_036013259.1;Parent=rna-XM_036157366.1;Dbxref=GeneID:108115,GenBank:XP_036013259.1,MGI:MGI:1351866;Name=XP_036013259.1;gbkey=CDS;gene=Slco4a1;product=solute carrier organic anion transporter family member 4A1 isoform X1;protein_id=XP_036013259.1;extra_copy_number=0
CM058242.1	Liftoff	CDS	187023925	187023989	.	+	.	ID=cds-XP_036013259.1;Parent=rna-XM_036157366.1;Dbxref=GeneID:108115,GenBank:XP_036013259.1,MGI:MGI:1351866;Name=XP_036013259.1;gbkey=CDS;gene=Slco4a1;product=solute carrier organic anion transporter family member 4A1 isoform X1;protein_id=XP_036013259.1;extra_copy_number=0
CM058242.1	Liftoff	CDS	187024336	187024484	.	+	.	ID=cds-XP_036013259.1;Parent=rna-XM_036157366.1;Dbxref=GeneID:108115,GenBank:XP_036013259.1,MGI:MGI:1351866;Name=XP_036013259.1;gbkey=CDS;gene=Slco4a1;product=solute carrier organic anion transporter family member 4A1 isoform X1;protein_id=XP_036013259.1;extra_copy_number=0
CM058242.1	Liftoff	CDS	187024927	187025067	.	+	.	ID=cds-XP_036013259.1;Parent=rna-XM_036157366.1;Dbxref=GeneID:108115,GenBank:XP_036013259.1,MGI:MGI:1351866;Name=XP_036013259.1;gbkey=CDS;gene=Slco4a1;product=solute carrier organic anion transporter family member 4A1 isoform X1;protein_id=XP_036013259.1;extra_copy_number=0
CM058242.1	Liftoff	mRNA	187011800	187025675	.	+	.	ID=rna-NM_148933.1;Parent=gene-Slco4a1;Dbxref=GeneID:108115,GenBank:NM_148933.1,MGI:MGI:1351866;Name=NM_148933.1;gbkey=mRNA;gene=Slco4a1;product=solute carrier organic anion transporter family%2C member 4a1%2C transcript variant 1;transcript_id=NM_148933.1;matches_ref_protein=True;valid_ORF=True;extra_copy_number=0
CM058242.1	Liftoff	exon	187011800	187012020	.	+	.	ID=exon-NM_148933.1-1;Parent=rna-NM_148933.1;Dbxref=GeneID:108115,GenBank:NM_148933.1,MGI:MGI:1351866;gbkey=mRNA;gene=Slco4a1;product=solute carrier organic anion transporter family%2C member 4a1%2C transcript variant 1;transcript_id=NM_148933.1;extra_copy_number=0
CM058242.1	Liftoff	exon	187014763	187015650	.	+	.	ID=exon-NM_148933.1-2;Parent=rna-NM_148933.1;Dbxref=GeneID:108115,GenBank:NM_148933.1,MGI:MGI:1351866;gbkey=mRNA;gene=Slco4a1;product=solute carrier organic anion transporter family%2C member 4a1%2C transcript variant 1;transcript_id=NM_148933.1;extra_copy_number=0
CM058242.1	Liftoff	exon	187016419	187016509	.	+	.	ID=exon-NM_148933.1-3;Parent=rna-NM_148933.1;Dbxref=GeneID:108115,GenBank:NM_148933.1,MGI:MGI:1351866;gbkey=mRNA;gene=Slco4a1;product=solute carrier organic anion transporter family%2C member 4a1%2C transcript variant 1;transcript_id=NM_148933.1;extra_copy_number=0
CM058242.1	Liftoff	exon	187017880	187018001	.	+	.	ID=exon-NM_148933.1-4;Parent=rna-NM_148933.1;Dbxref=GeneID:108115,GenBank:NM_148933.1,MGI:MGI:1351866;gbkey=mRNA;gene=Slco4a1;product=solute carrier organic anion transporter family%2C member 4a1%2C transcript variant 1;transcript_id=NM_148933.1;extra_copy_number=0
CM058242.1	Liftoff	exon	187018389	187018500	.	+	.	ID=exon-NM_148933.1-5;Parent=rna-NM_148933.1;Dbxref=GeneID:108115,GenBank:NM_148933.1,MGI:MGI:1351866;gbkey=mRNA;gene=Slco4a1;product=solute carrier organic anion transporter family%2C member 4a1%2C transcript variant 1;transcript_id=NM_148933.1;extra_copy_number=0
CM058242.1	Liftoff	exon	187021926	187022080	.	+	.	ID=exon-NM_148933.1-6;Parent=rna-NM_148933.1;Dbxref=GeneID:108115,GenBank:NM_148933.1,MGI:MGI:1351866;gbkey=mRNA;gene=Slco4a1;product=solute carrier organic anion transporter family%2C member 4a1%2C transcript variant 1;transcript_id=NM_148933.1;extra_copy_number=0
CM058242.1	Liftoff	exon	187022876	187023071	.	+	.	ID=exon-NM_148933.1-7;Parent=rna-NM_148933.1;Dbxref=GeneID:108115,GenBank:NM_148933.1,MGI:MGI:1351866;gbkey=mRNA;gene=Slco4a1;product=solute carrier organic anion transporter family%2C member 4a1%2C transcript variant 1;transcript_id=NM_148933.1;extra_copy_number=0
CM058242.1	Liftoff	exon	187023227	187023392	.	+	.	ID=exon-NM_148933.1-8;Parent=rna-NM_148933.1;Dbxref=GeneID:108115,GenBank:NM_148933.1,MGI:MGI:1351866;gbkey=mRNA;gene=Slco4a1;product=solute carrier organic anion transporter family%2C member 4a1%2C transcript variant 1;transcript_id=NM_148933.1;extra_copy_number=0
CM058242.1	Liftoff	exon	187023483	187023655	.	+	.	ID=exon-NM_148933.1-9;Parent=rna-NM_148933.1;Dbxref=GeneID:108115,GenBank:NM_148933.1,MGI:MGI:1351866;gbkey=mRNA;gene=Slco4a1;product=solute carrier organic anion transporter family%2C member 4a1%2C transcript variant 1;transcript_id=NM_148933.1;extra_copy_number=0
CM058242.1	Liftoff	exon	187023925	187023989	.	+	.	ID=exon-NM_148933.1-10;Parent=rna-NM_148933.1;Dbxref=GeneID:108115,GenBank:NM_148933.1,MGI:MGI:1351866;gbkey=mRNA;gene=Slco4a1;product=solute carrier organic anion transporter family%2C member 4a1%2C transcript variant 1;transcript_id=NM_148933.1;extra_copy_number=0
CM058242.1	Liftoff	exon	187024336	187024484	.	+	.	ID=exon-NM_148933.1-11;Parent=rna-NM_148933.1;Dbxref=GeneID:108115,GenBank:NM_148933.1,MGI:MGI:1351866;gbkey=mRNA;gene=Slco4a1;product=solute carrier organic anion transporter family%2C member 4a1%2C transcript variant 1;transcript_id=NM_148933.1;extra_copy_number=0
CM058242.1	Liftoff	exon	187024927	187025675	.	+	.	ID=exon-NM_148933.1-12;Parent=rna-NM_148933.1;Dbxref=GeneID:108115,GenBank:NM_148933.1,MGI:MGI:1351866;gbkey=mRNA;gene=Slco4a1;product=solute carrier organic anion transporter family%2C member 4a1%2C transcript variant 1;transcript_id=NM_148933.1;extra_copy_number=0
CM058242.1	Liftoff	CDS	187014849	187015650	.	+	.	ID=cds-NP_683735.1;Parent=rna-NM_148933.1;Dbxref=CCDS:CCDS17176.1,GeneID:108115,GenBank:NP_683735.1,MGI:MGI:1351866;Name=NP_683735.1;gbkey=CDS;gene=Slco4a1;product=solute carrier organic anion transporter family member 4A1;protein_id=NP_683735.1;extra_copy_number=0
CM058242.1	Liftoff	CDS	187016419	187016509	.	+	.	ID=cds-NP_683735.1;Parent=rna-NM_148933.1;Dbxref=CCDS:CCDS17176.1,GeneID:108115,GenBank:NP_683735.1,MGI:MGI:1351866;Name=NP_683735.1;gbkey=CDS;gene=Slco4a1;product=solute carrier organic anion transporter family member 4A1;protein_id=NP_683735.1;extra_copy_number=0
CM058242.1	Liftoff	CDS	187017880	187018001	.	+	.	ID=cds-NP_683735.1;Parent=rna-NM_148933.1;Dbxref=CCDS:CCDS17176.1,GeneID:108115,GenBank:NP_683735.1,MGI:MGI:1351866;Name=NP_683735.1;gbkey=CDS;gene=Slco4a1;product=solute carrier organic anion transporter family member 4A1;protein_id=NP_683735.1;extra_copy_number=0
CM058242.1	Liftoff	CDS	187018389	187018500	.	+	.	ID=cds-NP_683735.1;Parent=rna-NM_148933.1;Dbxref=CCDS:CCDS17176.1,GeneID:108115,GenBank:NP_683735.1,MGI:MGI:1351866;Name=NP_683735.1;gbkey=CDS;gene=Slco4a1;product=solute carrier organic anion transporter family member 4A1;protein_id=NP_683735.1;extra_copy_number=0
CM058242.1	Liftoff	CDS	187021926	187022080	.	+	.	ID=cds-NP_683735.1;Parent=rna-NM_148933.1;Dbxref=CCDS:CCDS17176.1,GeneID:108115,GenBank:NP_683735.1,MGI:MGI:1351866;Name=NP_683735.1;gbkey=CDS;gene=Slco4a1;product=solute carrier organic anion transporter family member 4A1;protein_id=NP_683735.1;extra_copy_number=0
CM058242.1	Liftoff	CDS	187022876	187023071	.	+	.	ID=cds-NP_683735.1;Parent=rna-NM_148933.1;Dbxref=CCDS:CCDS17176.1,GeneID:108115,GenBank:NP_683735.1,MGI:MGI:1351866;Name=NP_683735.1;gbkey=CDS;gene=Slco4a1;product=solute carrier organic anion transporter family member 4A1;protein_id=NP_683735.1;extra_copy_number=0
CM058242.1	Liftoff	CDS	187023227	187023392	.	+	.	ID=cds-NP_683735.1;Parent=rna-NM_148933.1;Dbxref=CCDS:CCDS17176.1,GeneID:108115,GenBank:NP_683735.1,MGI:MGI:1351866;Name=NP_683735.1;gbkey=CDS;gene=Slco4a1;product=solute carrier organic anion transporter family member 4A1;protein_id=NP_683735.1;extra_copy_number=0
CM058242.1	Liftoff	CDS	187023483	187023655	.	+	.	ID=cds-NP_683735.1;Parent=rna-NM_148933.1;Dbxref=CCDS:CCDS17176.1,GeneID:108115,GenBank:NP_683735.1,MGI:MGI:1351866;Name=NP_683735.1;gbkey=CDS;gene=Slco4a1;product=solute carrier organic anion transporter family member 4A1;protein_id=NP_683735.1;extra_copy_number=0
CM058242.1	Liftoff	CDS	187023925	187023989	.	+	.	ID=cds-NP_683735.1;Parent=rna-NM_148933.1;Dbxref=CCDS:CCDS17176.1,GeneID:108115,GenBank:NP_683735.1,MGI:MGI:1351866;Name=NP_683735.1;gbkey=CDS;gene=Slco4a1;product=solute carrier organic anion transporter family member 4A1;protein_id=NP_683735.1;extra_copy_number=0
CM058242.1	Liftoff	CDS	187024336	187024484	.	+	.	ID=cds-NP_683735.1;Parent=rna-NM_148933.1;Dbxref=CCDS:CCDS17176.1,GeneID:108115,GenBank:NP_683735.1,MGI:MGI:1351866;Name=NP_683735.1;gbkey=CDS;gene=Slco4a1;product=solute carrier organic anion transporter family member 4A1;protein_id=NP_683735.1;extra_copy_number=0
CM058242.1	Liftoff	CDS	187024927	187025067	.	+	.	ID=cds-NP_683735.1;Parent=rna-NM_148933.1;Dbxref=CCDS:CCDS17176.1,GeneID:108115,GenBank:NP_683735.1,MGI:MGI:1351866;Name=NP_683735.1;gbkey=CDS;gene=Slco4a1;product=solute carrier organic anion transporter family member 4A1;protein_id=NP_683735.1;extra_copy_number=0
CM058242.1	Liftoff	mRNA	187011815	187025676	.	+	.	ID=rna-XM_036157369.1;Parent=gene-Slco4a1;Dbxref=GeneID:108115,GenBank:XM_036157369.1,MGI:MGI:1351866;Name=XM_036157369.1;gbkey=mRNA;gene=Slco4a1;model_evidence=Supporting evidence includes similarity to: 15 ESTs%2C 87 long SRA reads%2C and 99%25 coverage of the annotated genomic feature by RNAseq alignments%2C including 6 samples with support for all annotated introns;product=solute carrier organic anion transporter family%2C member 4a1%2C transcript variant X4;transcript_id=XM_036157369.1;matches_ref_protein=True;valid_ORF=True;extra_copy_number=0
CM058242.1	Liftoff	exon	187011815	187012020	.	+	.	ID=exon-XM_036157369.1-1;Parent=rna-XM_036157369.1;Dbxref=GeneID:108115,GenBank:XM_036157369.1,MGI:MGI:1351866;gbkey=mRNA;gene=Slco4a1;product=solute carrier organic anion transporter family%2C member 4a1%2C transcript variant X4;transcript_id=XM_036157369.1;extra_copy_number=0
CM058242.1	Liftoff	exon	187014763	187015650	.	+	.	ID=exon-XM_036157369.1-2;Parent=rna-XM_036157369.1;Dbxref=GeneID:108115,GenBank:XM_036157369.1,MGI:MGI:1351866;gbkey=mRNA;gene=Slco4a1;product=solute carrier organic anion transporter family%2C member 4a1%2C transcript variant X4;transcript_id=XM_036157369.1;extra_copy_number=0
CM058242.1	Liftoff	exon	187016419	187016509	.	+	.	ID=exon-XM_036157369.1-3;Parent=rna-XM_036157369.1;Dbxref=GeneID:108115,GenBank:XM_036157369.1,MGI:MGI:1351866;gbkey=mRNA;gene=Slco4a1;product=solute carrier organic anion transporter family%2C member 4a1%2C transcript variant X4;transcript_id=XM_036157369.1;extra_copy_number=0
CM058242.1	Liftoff	exon	187017027	187017129	.	+	.	ID=exon-XM_036157369.1-4;Parent=rna-XM_036157369.1;Dbxref=GeneID:108115,GenBank:XM_036157369.1,MGI:MGI:1351866;gbkey=mRNA;gene=Slco4a1;product=solute carrier organic anion transporter family%2C member 4a1%2C transcript variant X4;transcript_id=XM_036157369.1;extra_copy_number=0
CM058242.1	Liftoff	exon	187017880	187018001	.	+	.	ID=exon-XM_036157369.1-5;Parent=rna-XM_036157369.1;Dbxref=GeneID:108115,GenBank:XM_036157369.1,MGI:MGI:1351866;gbkey=mRNA;gene=Slco4a1;product=solute carrier organic anion transporter family%2C member 4a1%2C transcript variant X4;transcript_id=XM_036157369.1;extra_copy_number=0
CM058242.1	Liftoff	exon	187018389	187018500	.	+	.	ID=exon-XM_036157369.1-6;Parent=rna-XM_036157369.1;Dbxref=GeneID:108115,GenBank:XM_036157369.1,MGI:MGI:1351866;gbkey=mRNA;gene=Slco4a1;product=solute carrier organic anion transporter family%2C member 4a1%2C transcript variant X4;transcript_id=XM_036157369.1;extra_copy_number=0
CM058242.1	Liftoff	exon	187021926	187022080	.	+	.	ID=exon-XM_036157369.1-7;Parent=rna-XM_036157369.1;Dbxref=GeneID:108115,GenBank:XM_036157369.1,MGI:MGI:1351866;gbkey=mRNA;gene=Slco4a1;product=solute carrier organic anion transporter family%2C member 4a1%2C transcript variant X4;transcript_id=XM_036157369.1;extra_copy_number=0
CM058242.1	Liftoff	exon	187022876	187023071	.	+	.	ID=exon-XM_036157369.1-8;Parent=rna-XM_036157369.1;Dbxref=GeneID:108115,GenBank:XM_036157369.1,MGI:MGI:1351866;gbkey=mRNA;gene=Slco4a1;product=solute carrier organic anion transporter family%2C member 4a1%2C transcript variant X4;transcript_id=XM_036157369.1;extra_copy_number=0
CM058242.1	Liftoff	exon	187023227	187023392	.	+	.	ID=exon-XM_036157369.1-9;Parent=rna-XM_036157369.1;Dbxref=GeneID:108115,GenBank:XM_036157369.1,MGI:MGI:1351866;gbkey=mRNA;gene=Slco4a1;product=solute carrier organic anion transporter family%2C member 4a1%2C transcript variant X4;transcript_id=XM_036157369.1;extra_copy_number=0
CM058242.1	Liftoff	exon	187023483	187023655	.	+	.	ID=exon-XM_036157369.1-10;Parent=rna-XM_036157369.1;Dbxref=GeneID:108115,GenBank:XM_036157369.1,MGI:MGI:1351866;gbkey=mRNA;gene=Slco4a1;product=solute carrier organic anion transporter family%2C member 4a1%2C transcript variant X4;transcript_id=XM_036157369.1;extra_copy_number=0
CM058242.1	Liftoff	exon	187023925	187023989	.	+	.	ID=exon-XM_036157369.1-11;Parent=rna-XM_036157369.1;Dbxref=GeneID:108115,GenBank:XM_036157369.1,MGI:MGI:1351866;gbkey=mRNA;gene=Slco4a1;product=solute carrier organic anion transporter family%2C member 4a1%2C transcript variant X4;transcript_id=XM_036157369.1;extra_copy_number=0
CM058242.1	Liftoff	exon	187024336	187024484	.	+	.	ID=exon-XM_036157369.1-12;Parent=rna-XM_036157369.1;Dbxref=GeneID:108115,GenBank:XM_036157369.1,MGI:MGI:1351866;gbkey=mRNA;gene=Slco4a1;product=solute carrier organic anion transporter family%2C member 4a1%2C transcript variant X4;transcript_id=XM_036157369.1;extra_copy_number=0
CM058242.1	Liftoff	exon	187024927	187025676	.	+	.	ID=exon-XM_036157369.1-13;Parent=rna-XM_036157369.1;Dbxref=GeneID:108115,GenBank:XM_036157369.1,MGI:MGI:1351866;gbkey=mRNA;gene=Slco4a1;product=solute carrier organic anion transporter family%2C member 4a1%2C transcript variant X4;transcript_id=XM_036157369.1;extra_copy_number=0
CM058242.1	Liftoff	CDS	187017116	187017129	.	+	.	ID=cds-XP_036013262.1;Parent=rna-XM_036157369.1;Dbxref=GeneID:108115,GenBank:XP_036013262.1,MGI:MGI:1351866;Name=XP_036013262.1;gbkey=CDS;gene=Slco4a1;product=solute carrier organic anion transporter family member 4A1 isoform X2;protein_id=XP_036013262.1;extra_copy_number=0
CM058242.1	Liftoff	CDS	187017880	187018001	.	+	.	ID=cds-XP_036013262.1;Parent=rna-XM_036157369.1;Dbxref=GeneID:108115,GenBank:XP_036013262.1,MGI:MGI:1351866;Name=XP_036013262.1;gbkey=CDS;gene=Slco4a1;product=solute carrier organic anion transporter family member 4A1 isoform X2;protein_id=XP_036013262.1;extra_copy_number=0
CM058242.1	Liftoff	CDS	187018389	187018500	.	+	.	ID=cds-XP_036013262.1;Parent=rna-XM_036157369.1;Dbxref=GeneID:108115,GenBank:XP_036013262.1,MGI:MGI:1351866;Name=XP_036013262.1;gbkey=CDS;gene=Slco4a1;product=solute carrier organic anion transporter family member 4A1 isoform X2;protein_id=XP_036013262.1;extra_copy_number=0
CM058242.1	Liftoff	CDS	187021926	187022080	.	+	.	ID=cds-XP_036013262.1;Parent=rna-XM_036157369.1;Dbxref=GeneID:108115,GenBank:XP_036013262.1,MGI:MGI:1351866;Name=XP_036013262.1;gbkey=CDS;gene=Slco4a1;product=solute carrier organic anion transporter family member 4A1 isoform X2;protein_id=XP_036013262.1;extra_copy_number=0
CM058242.1	Liftoff	CDS	187022876	187023071	.	+	.	ID=cds-XP_036013262.1;Parent=rna-XM_036157369.1;Dbxref=GeneID:108115,GenBank:XP_036013262.1,MGI:MGI:1351866;Name=XP_036013262.1;gbkey=CDS;gene=Slco4a1;product=solute carrier organic anion transporter family member 4A1 isoform X2;protein_id=XP_036013262.1;extra_copy_number=0
CM058242.1	Liftoff	CDS	187023227	187023392	.	+	.	ID=cds-XP_036013262.1;Parent=rna-XM_036157369.1;Dbxref=GeneID:108115,GenBank:XP_036013262.1,MGI:MGI:1351866;Name=XP_036013262.1;gbkey=CDS;gene=Slco4a1;product=solute carrier organic anion transporter family member 4A1 isoform X2;protein_id=XP_036013262.1;extra_copy_number=0
CM058242.1	Liftoff	CDS	187023483	187023655	.	+	.	ID=cds-XP_036013262.1;Parent=rna-XM_036157369.1;Dbxref=GeneID:108115,GenBank:XP_036013262.1,MGI:MGI:1351866;Name=XP_036013262.1;gbkey=CDS;gene=Slco4a1;product=solute carrier organic anion transporter family member 4A1 isoform X2;protein_id=XP_036013262.1;extra_copy_number=0
CM058242.1	Liftoff	CDS	187023925	187023989	.	+	.	ID=cds-XP_036013262.1;Parent=rna-XM_036157369.1;Dbxref=GeneID:108115,GenBank:XP_036013262.1,MGI:MGI:1351866;Name=XP_036013262.1;gbkey=CDS;gene=Slco4a1;product=solute carrier organic anion transporter family member 4A1 isoform X2;protein_id=XP_036013262.1;extra_copy_number=0
CM058242.1	Liftoff	CDS	187024336	187024484	.	+	.	ID=cds-XP_036013262.1;Parent=rna-XM_036157369.1;Dbxref=GeneID:108115,GenBank:XP_036013262.1,MGI:MGI:1351866;Name=XP_036013262.1;gbkey=CDS;gene=Slco4a1;product=solute carrier organic anion transporter family member 4A1 isoform X2;protein_id=XP_036013262.1;extra_copy_number=0
CM058242.1	Liftoff	CDS	187024927	187025067	.	+	.	ID=cds-XP_036013262.1;Parent=rna-XM_036157369.1;Dbxref=GeneID:108115,GenBank:XP_036013262.1,MGI:MGI:1351866;Name=XP_036013262.1;gbkey=CDS;gene=Slco4a1;product=solute carrier organic anion transporter family member 4A1 isoform X2;protein_id=XP_036013262.1;extra_copy_number=0
CM058242.1	Liftoff	mRNA	187017061	187025676	.	+	.	ID=rna-XM_036157367.1;Parent=gene-Slco4a1;Dbxref=GeneID:108115,GenBank:XM_036157367.1,MGI:MGI:1351866;Name=XM_036157367.1;gbkey=mRNA;gene=Slco4a1;model_evidence=Supporting evidence includes similarity to: 7 ESTs%2C 86 long SRA reads%2C and 99%25 coverage of the annotated genomic feature by RNAseq alignments%2C including 22 samples with support for all annotated introns;product=solute carrier organic anion transporter family%2C member 4a1%2C transcript variant X3;transcript_id=XM_036157367.1;matches_ref_protein=True;valid_ORF=True;extra_copy_number=0
CM058242.1	Liftoff	exon	187017061	187017488	.	+	.	ID=exon-XM_036157367.1-1;Parent=rna-XM_036157367.1;Dbxref=GeneID:108115,GenBank:XM_036157367.1,MGI:MGI:1351866;gbkey=mRNA;gene=Slco4a1;product=solute carrier organic anion transporter family%2C member 4a1%2C transcript variant X3;transcript_id=XM_036157367.1;extra_copy_number=0
CM058242.1	Liftoff	exon	187017880	187018001	.	+	.	ID=exon-XM_036157367.1-2;Parent=rna-XM_036157367.1;Dbxref=GeneID:108115,GenBank:XM_036157367.1,MGI:MGI:1351866;gbkey=mRNA;gene=Slco4a1;product=solute carrier organic anion transporter family%2C member 4a1%2C transcript variant X3;transcript_id=XM_036157367.1;extra_copy_number=0
CM058242.1	Liftoff	exon	187018389	187018500	.	+	.	ID=exon-XM_036157367.1-3;Parent=rna-XM_036157367.1;Dbxref=GeneID:108115,GenBank:XM_036157367.1,MGI:MGI:1351866;gbkey=mRNA;gene=Slco4a1;product=solute carrier organic anion transporter family%2C member 4a1%2C transcript variant X3;transcript_id=XM_036157367.1;extra_copy_number=0
CM058242.1	Liftoff	exon	187021926	187022080	.	+	.	ID=exon-XM_036157367.1-4;Parent=rna-XM_036157367.1;Dbxref=GeneID:108115,GenBank:XM_036157367.1,MGI:MGI:1351866;gbkey=mRNA;gene=Slco4a1;product=solute carrier organic anion transporter family%2C member 4a1%2C transcript variant X3;transcript_id=XM_036157367.1;extra_copy_number=0
CM058242.1	Liftoff	exon	187022876	187023071	.	+	.	ID=exon-XM_036157367.1-5;Parent=rna-XM_036157367.1;Dbxref=GeneID:108115,GenBank:XM_036157367.1,MGI:MGI:1351866;gbkey=mRNA;gene=Slco4a1;product=solute carrier organic anion transporter family%2C member 4a1%2C transcript variant X3;transcript_id=XM_036157367.1;extra_copy_number=0
CM058242.1	Liftoff	exon	187023227	187023392	.	+	.	ID=exon-XM_036157367.1-6;Parent=rna-XM_036157367.1;Dbxref=GeneID:108115,GenBank:XM_036157367.1,MGI:MGI:1351866;gbkey=mRNA;gene=Slco4a1;product=solute carrier organic anion transporter family%2C member 4a1%2C transcript variant X3;transcript_id=XM_036157367.1;extra_copy_number=0
CM058242.1	Liftoff	exon	187023483	187023655	.	+	.	ID=exon-XM_036157367.1-7;Parent=rna-XM_036157367.1;Dbxref=GeneID:108115,GenBank:XM_036157367.1,MGI:MGI:1351866;gbkey=mRNA;gene=Slco4a1;product=solute carrier organic anion transporter family%2C member 4a1%2C transcript variant X3;transcript_id=XM_036157367.1;extra_copy_number=0
CM058242.1	Liftoff	exon	187023925	187023989	.	+	.	ID=exon-XM_036157367.1-8;Parent=rna-XM_036157367.1;Dbxref=GeneID:108115,GenBank:XM_036157367.1,MGI:MGI:1351866;gbkey=mRNA;gene=Slco4a1;product=solute carrier organic anion transporter family%2C member 4a1%2C transcript variant X3;transcript_id=XM_036157367.1;extra_copy_number=0
CM058242.1	Liftoff	exon	187024336	187024484	.	+	.	ID=exon-XM_036157367.1-9;Parent=rna-XM_036157367.1;Dbxref=GeneID:108115,GenBank:XM_036157367.1,MGI:MGI:1351866;gbkey=mRNA;gene=Slco4a1;product=solute carrier organic anion transporter family%2C member 4a1%2C transcript variant X3;transcript_id=XM_036157367.1;extra_copy_number=0
CM058242.1	Liftoff	exon	187024927	187025676	.	+	.	ID=exon-XM_036157367.1-10;Parent=rna-XM_036157367.1;Dbxref=GeneID:108115,GenBank:XM_036157367.1,MGI:MGI:1351866;gbkey=mRNA;gene=Slco4a1;product=solute carrier organic anion transporter family%2C member 4a1%2C transcript variant X3;transcript_id=XM_036157367.1;extra_copy_number=0
CM058242.1	Liftoff	CDS	187017460	187017488	.	+	.	ID=cds-XP_036013260.1;Parent=rna-XM_036157367.1;Dbxref=GeneID:108115,GenBank:XP_036013260.1,MGI:MGI:1351866;Name=XP_036013260.1;gbkey=CDS;gene=Slco4a1;product=solute carrier organic anion transporter family member 4A1 isoform X1;protein_id=XP_036013260.1;extra_copy_number=0
CM058242.1	Liftoff	CDS	187017880	187018001	.	+	.	ID=cds-XP_036013260.1;Parent=rna-XM_036157367.1;Dbxref=GeneID:108115,GenBank:XP_036013260.1,MGI:MGI:1351866;Name=XP_036013260.1;gbkey=CDS;gene=Slco4a1;product=solute carrier organic anion transporter family member 4A1 isoform X1;protein_id=XP_036013260.1;extra_copy_number=0
CM058242.1	Liftoff	CDS	187018389	187018500	.	+	.	ID=cds-XP_036013260.1;Parent=rna-XM_036157367.1;Dbxref=GeneID:108115,GenBank:XP_036013260.1,MGI:MGI:1351866;Name=XP_036013260.1;gbkey=CDS;gene=Slco4a1;product=solute carrier organic anion transporter family member 4A1 isoform X1;protein_id=XP_036013260.1;extra_copy_number=0
CM058242.1	Liftoff	CDS	187021926	187022080	.	+	.	ID=cds-XP_036013260.1;Parent=rna-XM_036157367.1;Dbxref=GeneID:108115,GenBank:XP_036013260.1,MGI:MGI:1351866;Name=XP_036013260.1;gbkey=CDS;gene=Slco4a1;product=solute carrier organic anion transporter family member 4A1 isoform X1;protein_id=XP_036013260.1;extra_copy_number=0
CM058242.1	Liftoff	CDS	187022876	187023071	.	+	.	ID=cds-XP_036013260.1;Parent=rna-XM_036157367.1;Dbxref=GeneID:108115,GenBank:XP_036013260.1,MGI:MGI:1351866;Name=XP_036013260.1;gbkey=CDS;gene=Slco4a1;product=solute carrier organic anion transporter family member 4A1 isoform X1;protein_id=XP_036013260.1;extra_copy_number=0
CM058242.1	Liftoff	CDS	187023227	187023392	.	+	.	ID=cds-XP_036013260.1;Parent=rna-XM_036157367.1;Dbxref=GeneID:108115,GenBank:XP_036013260.1,MGI:MGI:1351866;Name=XP_036013260.1;gbkey=CDS;gene=Slco4a1;product=solute carrier organic anion transporter family member 4A1 isoform X1;protein_id=XP_036013260.1;extra_copy_number=0
CM058242.1	Liftoff	CDS	187023483	187023655	.	+	.	ID=cds-XP_036013260.1;Parent=rna-XM_036157367.1;Dbxref=GeneID:108115,GenBank:XP_036013260.1,MGI:MGI:1351866;Name=XP_036013260.1;gbkey=CDS;gene=Slco4a1;product=solute carrier organic anion transporter family member 4A1 isoform X1;protein_id=XP_036013260.1;extra_copy_number=0
CM058242.1	Liftoff	CDS	187023925	187023989	.	+	.	ID=cds-XP_036013260.1;Parent=rna-XM_036157367.1;Dbxref=GeneID:108115,GenBank:XP_036013260.1,MGI:MGI:1351866;Name=XP_036013260.1;gbkey=CDS;gene=Slco4a1;product=solute carrier organic anion transporter family member 4A1 isoform X1;protein_id=XP_036013260.1;extra_copy_number=0
CM058242.1	Liftoff	CDS	187024336	187024484	.	+	.	ID=cds-XP_036013260.1;Parent=rna-XM_036157367.1;Dbxref=GeneID:108115,GenBank:XP_036013260.1,MGI:MGI:1351866;Name=XP_036013260.1;gbkey=CDS;gene=Slco4a1;product=solute carrier organic anion transporter family member 4A1 isoform X1;protein_id=XP_036013260.1;extra_copy_number=0
CM058242.1	Liftoff	CDS	187024927	187025067	.	+	.	ID=cds-XP_036013260.1;Parent=rna-XM_036157367.1;Dbxref=GeneID:108115,GenBank:XP_036013260.1,MGI:MGI:1351866;Name=XP_036013260.1;gbkey=CDS;gene=Slco4a1;product=solute carrier organic anion transporter family member 4A1 isoform X1;protein_id=XP_036013260.1;extra_copy_number=0
CM058242.1	Liftoff	transcript	187007047	187025676	.	+	.	ID=rna-XR_003949978.2;Parent=gene-Slco4a1;Dbxref=GeneID:108115,GenBank:XR_003949978.2,MGI:MGI:1351866;Name=XR_003949978.2;gbkey=misc_RNA;gene=Slco4a1;model_evidence=Supporting evidence includes similarity to: 26 ESTs%2C 1 Protein%2C 21 long SRA reads%2C and 100%25 coverage of the annotated genomic feature by RNAseq alignments%2C including 19 samples with support for all annotated introns;product=solute carrier organic anion transporter family%2C member 4a1%2C transcript variant X1;transcript_id=XR_003949978.2;extra_copy_number=0
CM058242.1	Liftoff	exon	187007047	187007194	.	+	.	ID=exon-XR_003949978.2-1;Parent=rna-XR_003949978.2;Dbxref=GeneID:108115,GenBank:XR_003949978.2,MGI:MGI:1351866;gbkey=misc_RNA;gene=Slco4a1;product=solute carrier organic anion transporter family%2C member 4a1%2C transcript variant X1;transcript_id=XR_003949978.2;extra_copy_number=0
CM058242.1	Liftoff	exon	187014763	187015650	.	+	.	ID=exon-XR_003949978.2-2;Parent=rna-XR_003949978.2;Dbxref=GeneID:108115,GenBank:XR_003949978.2,MGI:MGI:1351866;gbkey=misc_RNA;gene=Slco4a1;product=solute carrier organic anion transporter family%2C member 4a1%2C transcript variant X1;transcript_id=XR_003949978.2;extra_copy_number=0
CM058242.1	Liftoff	exon	187016419	187016509	.	+	.	ID=exon-XR_003949978.2-3;Parent=rna-XR_003949978.2;Dbxref=GeneID:108115,GenBank:XR_003949978.2,MGI:MGI:1351866;gbkey=misc_RNA;gene=Slco4a1;product=solute carrier organic anion transporter family%2C member 4a1%2C transcript variant X1;transcript_id=XR_003949978.2;extra_copy_number=0
CM058242.1	Liftoff	exon	187017880	187018001	.	+	.	ID=exon-XR_003949978.2-4;Parent=rna-XR_003949978.2;Dbxref=GeneID:108115,GenBank:XR_003949978.2,MGI:MGI:1351866;gbkey=misc_RNA;gene=Slco4a1;product=solute carrier organic anion transporter family%2C member 4a1%2C transcript variant X1;transcript_id=XR_003949978.2;extra_copy_number=0
CM058242.1	Liftoff	exon	187018389	187018500	.	+	.	ID=exon-XR_003949978.2-5;Parent=rna-XR_003949978.2;Dbxref=GeneID:108115,GenBank:XR_003949978.2,MGI:MGI:1351866;gbkey=misc_RNA;gene=Slco4a1;product=solute carrier organic anion transporter family%2C member 4a1%2C transcript variant X1;transcript_id=XR_003949978.2;extra_copy_number=0
CM058242.1	Liftoff	exon	187021926	187022080	.	+	.	ID=exon-XR_003949978.2-6;Parent=rna-XR_003949978.2;Dbxref=GeneID:108115,GenBank:XR_003949978.2,MGI:MGI:1351866;gbkey=misc_RNA;gene=Slco4a1;product=solute carrier organic anion transporter family%2C member 4a1%2C transcript variant X1;transcript_id=XR_003949978.2;extra_copy_number=0
CM058242.1	Liftoff	exon	187022876	187023071	.	+	.	ID=exon-XR_003949978.2-7;Parent=rna-XR_003949978.2;Dbxref=GeneID:108115,GenBank:XR_003949978.2,MGI:MGI:1351866;gbkey=misc_RNA;gene=Slco4a1;product=solute carrier organic anion transporter family%2C member 4a1%2C transcript variant X1;transcript_id=XR_003949978.2;extra_copy_number=0
CM058242.1	Liftoff	exon	187023227	187023392	.	+	.	ID=exon-XR_003949978.2-8;Parent=rna-XR_003949978.2;Dbxref=GeneID:108115,GenBank:XR_003949978.2,MGI:MGI:1351866;gbkey=misc_RNA;gene=Slco4a1;product=solute carrier organic anion transporter family%2C member 4a1%2C transcript variant X1;transcript_id=XR_003949978.2;extra_copy_number=0
CM058242.1	Liftoff	exon	187023925	187023989	.	+	.	ID=exon-XR_003949978.2-9;Parent=rna-XR_003949978.2;Dbxref=GeneID:108115,GenBank:XR_003949978.2,MGI:MGI:1351866;gbkey=misc_RNA;gene=Slco4a1;product=solute carrier organic anion transporter family%2C member 4a1%2C transcript variant X1;transcript_id=XR_003949978.2;extra_copy_number=0
CM058242.1	Liftoff	exon	187024336	187024484	.	+	.	ID=exon-XR_003949978.2-10;Parent=rna-XR_003949978.2;Dbxref=GeneID:108115,GenBank:XR_003949978.2,MGI:MGI:1351866;gbkey=misc_RNA;gene=Slco4a1;product=solute carrier organic anion transporter family%2C member 4a1%2C transcript variant X1;transcript_id=XR_003949978.2;extra_copy_number=0
CM058242.1	Liftoff	exon	187024927	187025676	.	+	.	ID=exon-XR_003949978.2-11;Parent=rna-XR_003949978.2;Dbxref=GeneID:108115,GenBank:XR_003949978.2,MGI:MGI:1351866;gbkey=misc_RNA;gene=Slco4a1;product=solute carrier organic anion transporter family%2C member 4a1%2C transcript variant X1;transcript_id=XR_003949978.2;extra_copy_number=0
CM058242.1	Liftoff	transcript	187007066	187025675	.	+	.	ID=rna-NR_149314.1;Parent=gene-Slco4a1;Dbxref=GeneID:108115,GenBank:NR_149314.1,MGI:MGI:1351866;Name=NR_149314.1;gbkey=misc_RNA;gene=Slco4a1;product=solute carrier organic anion transporter family%2C member 4a1%2C transcript variant 3;transcript_id=NR_149314.1;extra_copy_number=0
CM058242.1	Liftoff	exon	187007066	187007194	.	+	.	ID=exon-NR_149314.1-1;Parent=rna-NR_149314.1;Dbxref=GeneID:108115,GenBank:NR_149314.1,MGI:MGI:1351866;gbkey=misc_RNA;gene=Slco4a1;product=solute carrier organic anion transporter family%2C member 4a1%2C transcript variant 3;transcript_id=NR_149314.1;extra_copy_number=0
CM058242.1	Liftoff	exon	187014763	187015650	.	+	.	ID=exon-NR_149314.1-2;Parent=rna-NR_149314.1;Dbxref=GeneID:108115,GenBank:NR_149314.1,MGI:MGI:1351866;gbkey=misc_RNA;gene=Slco4a1;product=solute carrier organic anion transporter family%2C member 4a1%2C transcript variant 3;transcript_id=NR_149314.1;extra_copy_number=0
CM058242.1	Liftoff	exon	187016419	187016509	.	+	.	ID=exon-NR_149314.1-3;Parent=rna-NR_149314.1;Dbxref=GeneID:108115,GenBank:NR_149314.1,MGI:MGI:1351866;gbkey=misc_RNA;gene=Slco4a1;product=solute carrier organic anion transporter family%2C member 4a1%2C transcript variant 3;transcript_id=NR_149314.1;extra_copy_number=0
CM058242.1	Liftoff	exon	187017027	187017129	.	+	.	ID=exon-NR_149314.1-4;Parent=rna-NR_149314.1;Dbxref=GeneID:108115,GenBank:NR_149314.1,MGI:MGI:1351866;gbkey=misc_RNA;gene=Slco4a1;product=solute carrier organic anion transporter family%2C member 4a1%2C transcript variant 3;transcript_id=NR_149314.1;extra_copy_number=0
CM058242.1	Liftoff	exon	187017880	187018001	.	+	.	ID=exon-NR_149314.1-5;Parent=rna-NR_149314.1;Dbxref=GeneID:108115,GenBank:NR_149314.1,MGI:MGI:1351866;gbkey=misc_RNA;gene=Slco4a1;product=solute carrier organic anion transporter family%2C member 4a1%2C transcript variant 3;transcript_id=NR_149314.1;extra_copy_number=0
CM058242.1	Liftoff	exon	187018389	187018500	.	+	.	ID=exon-NR_149314.1-6;Parent=rna-NR_149314.1;Dbxref=GeneID:108115,GenBank:NR_149314.1,MGI:MGI:1351866;gbkey=misc_RNA;gene=Slco4a1;product=solute carrier organic anion transporter family%2C member 4a1%2C transcript variant 3;transcript_id=NR_149314.1;extra_copy_number=0
CM058242.1	Liftoff	exon	187021926	187022080	.	+	.	ID=exon-NR_149314.1-7;Parent=rna-NR_149314.1;Dbxref=GeneID:108115,GenBank:NR_149314.1,MGI:MGI:1351866;gbkey=misc_RNA;gene=Slco4a1;product=solute carrier organic anion transporter family%2C member 4a1%2C transcript variant 3;transcript_id=NR_149314.1;extra_copy_number=0
CM058242.1	Liftoff	exon	187022876	187023071	.	+	.	ID=exon-NR_149314.1-8;Parent=rna-NR_149314.1;Dbxref=GeneID:108115,GenBank:NR_149314.1,MGI:MGI:1351866;gbkey=misc_RNA;gene=Slco4a1;product=solute carrier organic anion transporter family%2C member 4a1%2C transcript variant 3;transcript_id=NR_149314.1;extra_copy_number=0
CM058242.1	Liftoff	exon	187023227	187023392	.	+	.	ID=exon-NR_149314.1-9;Parent=rna-NR_149314.1;Dbxref=GeneID:108115,GenBank:NR_149314.1,MGI:MGI:1351866;gbkey=misc_RNA;gene=Slco4a1;product=solute carrier organic anion transporter family%2C member 4a1%2C transcript variant 3;transcript_id=NR_149314.1;extra_copy_number=0
CM058242.1	Liftoff	exon	187023925	187023989	.	+	.	ID=exon-NR_149314.1-10;Parent=rna-NR_149314.1;Dbxref=GeneID:108115,GenBank:NR_149314.1,MGI:MGI:1351866;gbkey=misc_RNA;gene=Slco4a1;product=solute carrier organic anion transporter family%2C member 4a1%2C transcript variant 3;transcript_id=NR_149314.1;extra_copy_number=0
CM058242.1	Liftoff	exon	187024336	187024484	.	+	.	ID=exon-NR_149314.1-11;Parent=rna-NR_149314.1;Dbxref=GeneID:108115,GenBank:NR_149314.1,MGI:MGI:1351866;gbkey=misc_RNA;gene=Slco4a1;product=solute carrier organic anion transporter family%2C member 4a1%2C transcript variant 3;transcript_id=NR_149314.1;extra_copy_number=0
CM058242.1	Liftoff	exon	187024927	187025675	.	+	.	ID=exon-NR_149314.1-12;Parent=rna-NR_149314.1;Dbxref=GeneID:108115,GenBank:NR_149314.1,MGI:MGI:1351866;gbkey=misc_RNA;gene=Slco4a1;product=solute carrier organic anion transporter family%2C member 4a1%2C transcript variant 3;transcript_id=NR_149314.1;extra_copy_number=0
CM058242.1	Liftoff	gene	187050785	187096061	.	+	.	ID=gene-Ntsr1;Dbxref=GeneID:18216,MGI:MGI:97386;Name=Ntsr1;description=neurotensin receptor 1;gbkey=Gene;gene=Ntsr1;gene_biotype=protein_coding;gene_synonym=NT-1R,NTR-1,NTR1;coverage=1.0;sequence_ID=1.0;valid_ORFs=1;extra_copy_number=0;copy_num_ID=gene-Ntsr1_0
CM058242.1	Liftoff	mRNA	187050785	187096061	.	+	.	ID=rna-NM_018766.2;Parent=gene-Ntsr1;Dbxref=GeneID:18216,GenBank:NM_018766.2,MGI:MGI:97386;Name=NM_018766.2;gbkey=mRNA;gene=Ntsr1;product=neurotensin receptor 1;tag=RefSeq Select;transcript_id=NM_018766.2;matches_ref_protein=True;valid_ORF=True;extra_copy_number=0
CM058242.1	Liftoff	exon	187050785	187051940	.	+	.	ID=exon-NM_018766.2-1;Parent=rna-NM_018766.2;Dbxref=GeneID:18216,GenBank:NM_018766.2,MGI:MGI:97386;gbkey=mRNA;gene=Ntsr1;product=neurotensin receptor 1;tag=RefSeq Select;transcript_id=NM_018766.2;extra_copy_number=0
CM058242.1	Liftoff	exon	187089699	187089915	.	+	.	ID=exon-NM_018766.2-2;Parent=rna-NM_018766.2;Dbxref=GeneID:18216,GenBank:NM_018766.2,MGI:MGI:97386;gbkey=mRNA;gene=Ntsr1;product=neurotensin receptor 1;tag=RefSeq Select;transcript_id=NM_018766.2;extra_copy_number=0
CM058242.1	Liftoff	exon	187092512	187092602	.	+	.	ID=exon-NM_018766.2-3;Parent=rna-NM_018766.2;Dbxref=GeneID:18216,GenBank:NM_018766.2,MGI:MGI:97386;gbkey=mRNA;gene=Ntsr1;product=neurotensin receptor 1;tag=RefSeq Select;transcript_id=NM_018766.2;extra_copy_number=0
CM058242.1	Liftoff	exon	187093610	187096061	.	+	.	ID=exon-NM_018766.2-4;Parent=rna-NM_018766.2;Dbxref=GeneID:18216,GenBank:NM_018766.2,MGI:MGI:97386;gbkey=mRNA;gene=Ntsr1;product=neurotensin receptor 1;tag=RefSeq Select;transcript_id=NM_018766.2;extra_copy_number=0
CM058242.1	Liftoff	CDS	187051227	187051940	.	+	.	ID=cds-NP_061236.1;Parent=rna-NM_018766.2;Dbxref=CCDS:CCDS17177.1,GeneID:18216,GenBank:NP_061236.1,MGI:MGI:97386;Name=NP_061236.1;gbkey=CDS;gene=Ntsr1;product=neurotensin receptor type 1;protein_id=NP_061236.1;tag=RefSeq Select;extra_copy_number=0
CM058242.1	Liftoff	CDS	187089699	187089915	.	+	.	ID=cds-NP_061236.1;Parent=rna-NM_018766.2;Dbxref=CCDS:CCDS17177.1,GeneID:18216,GenBank:NP_061236.1,MGI:MGI:97386;Name=NP_061236.1;gbkey=CDS;gene=Ntsr1;product=neurotensin receptor type 1;protein_id=NP_061236.1;tag=RefSeq Select;extra_copy_number=0
CM058242.1	Liftoff	CDS	187092512	187092602	.	+	.	ID=cds-NP_061236.1;Parent=rna-NM_018766.2;Dbxref=CCDS:CCDS17177.1,GeneID:18216,GenBank:NP_061236.1,MGI:MGI:97386;Name=NP_061236.1;gbkey=CDS;gene=Ntsr1;product=neurotensin receptor type 1;protein_id=NP_061236.1;tag=RefSeq Select;extra_copy_number=0
CM058242.1	Liftoff	CDS	187093610	187093862	.	+	.	ID=cds-NP_061236.1;Parent=rna-NM_018766.2;Dbxref=CCDS:CCDS17177.1,GeneID:18216,GenBank:NP_061236.1,MGI:MGI:97386;Name=NP_061236.1;gbkey=CDS;gene=Ntsr1;product=neurotensin receptor type 1;protein_id=NP_061236.1;tag=RefSeq Select;extra_copy_number=0
CM058242.1	Liftoff	gene	187096133	187132310	.	-	.	ID=gene-Gm30144;Dbxref=GeneID:102631941,MGI:MGI:5589303;Name=Gm30144;description=predicted gene%2C 30144;gbkey=Gene;gene=Gm30144;gene_biotype=lncRNA;coverage=1.0;sequence_ID=1.0;extra_copy_number=0;copy_num_ID=gene-Gm30144_0
CM058242.1	Liftoff	lnc_RNA	187096133	187132310	.	-	.	ID=rna-XR_001783602.3;Parent=gene-Gm30144;Dbxref=GeneID:102631941,GenBank:XR_001783602.3,MGI:MGI:5589303;Name=XR_001783602.3;gbkey=ncRNA;gene=Gm30144;model_evidence=Supporting evidence includes similarity to: 1 EST%2C 2 long SRA reads%2C and 100%25 coverage of the annotated genomic feature by RNAseq alignments%2C including 1 sample with support for all annotated introns;product=predicted gene%2C 30144%2C transcript variant X1;transcript_id=XR_001783602.3;extra_copy_number=0
CM058242.1	Liftoff	exon	187096133	187097853	.	-	.	ID=exon-XR_001783602.3-4;Parent=rna-XR_001783602.3;Dbxref=GeneID:102631941,GenBank:XR_001783602.3,MGI:MGI:5589303;gbkey=ncRNA;gene=Gm30144;product=predicted gene%2C 30144%2C transcript variant X1;transcript_id=XR_001783602.3;extra_copy_number=0
CM058242.1	Liftoff	exon	187129161	187129936	.	-	.	ID=exon-XR_001783602.3-3;Parent=rna-XR_001783602.3;Dbxref=GeneID:102631941,GenBank:XR_001783602.3,MGI:MGI:5589303;gbkey=ncRNA;gene=Gm30144;product=predicted gene%2C 30144%2C transcript variant X1;transcript_id=XR_001783602.3;extra_copy_number=0
CM058242.1	Liftoff	exon	187130356	187130443	.	-	.	ID=exon-XR_001783602.3-2;Parent=rna-XR_001783602.3;Dbxref=GeneID:102631941,GenBank:XR_001783602.3,MGI:MGI:5589303;gbkey=ncRNA;gene=Gm30144;product=predicted gene%2C 30144%2C transcript variant X1;transcript_id=XR_001783602.3;extra_copy_number=0
CM058242.1	Liftoff	exon	187131916	187132310	.	-	.	ID=exon-XR_001783602.3-1;Parent=rna-XR_001783602.3;Dbxref=GeneID:102631941,GenBank:XR_001783602.3,MGI:MGI:5589303;gbkey=ncRNA;gene=Gm30144;product=predicted gene%2C 30144%2C transcript variant X1;transcript_id=XR_001783602.3;extra_copy_number=0
CM058242.1	Liftoff	lnc_RNA	187096133	187132310	.	-	.	ID=rna-XR_001783603.3;Parent=gene-Gm30144;Dbxref=GeneID:102631941,GenBank:XR_001783603.3,MGI:MGI:5589303;Name=XR_001783603.3;gbkey=ncRNA;gene=Gm30144;model_evidence=Supporting evidence includes similarity to: 1 EST%2C 2 long SRA reads%2C and 100%25 coverage of the annotated genomic feature by RNAseq alignments%2C including 1 sample with support for all annotated introns;product=predicted gene%2C 30144%2C transcript variant X3;transcript_id=XR_001783603.3;extra_copy_number=0
CM058242.1	Liftoff	exon	187096133	187097853	.	-	.	ID=exon-XR_001783603.3-4;Parent=rna-XR_001783603.3;Dbxref=GeneID:102631941,GenBank:XR_001783603.3,MGI:MGI:5589303;gbkey=ncRNA;gene=Gm30144;product=predicted gene%2C 30144%2C transcript variant X3;transcript_id=XR_001783603.3;extra_copy_number=0
CM058242.1	Liftoff	exon	187129161	187129936	.	-	.	ID=exon-XR_001783603.3-3;Parent=rna-XR_001783603.3;Dbxref=GeneID:102631941,GenBank:XR_001783603.3,MGI:MGI:5589303;gbkey=ncRNA;gene=Gm30144;product=predicted gene%2C 30144%2C transcript variant X3;transcript_id=XR_001783603.3;extra_copy_number=0
CM058242.1	Liftoff	exon	187130125	187130443	.	-	.	ID=exon-XR_001783603.3-2;Parent=rna-XR_001783603.3;Dbxref=GeneID:102631941,GenBank:XR_001783603.3,MGI:MGI:5589303;gbkey=ncRNA;gene=Gm30144;product=predicted gene%2C 30144%2C transcript variant X3;transcript_id=XR_001783603.3;extra_copy_number=0
CM058242.1	Liftoff	exon	187131916	187132310	.	-	.	ID=exon-XR_001783603.3-1;Parent=rna-XR_001783603.3;Dbxref=GeneID:102631941,GenBank:XR_001783603.3,MGI:MGI:5589303;gbkey=ncRNA;gene=Gm30144;product=predicted gene%2C 30144%2C transcript variant X3;transcript_id=XR_001783603.3;extra_copy_number=0
CM058242.1	Liftoff	lnc_RNA	187096133	187132310	.	-	.	ID=rna-XR_001783605.3;Parent=gene-Gm30144;Dbxref=GeneID:102631941,GenBank:XR_001783605.3,MGI:MGI:5589303;Name=XR_001783605.3;gbkey=ncRNA;gene=Gm30144;model_evidence=Supporting evidence includes similarity to: 100%25 coverage of the annotated genomic feature by RNAseq alignments%2C including 1 sample with support for all annotated introns;product=predicted gene%2C 30144%2C transcript variant X2;transcript_id=XR_001783605.3;extra_copy_number=0
CM058242.1	Liftoff	exon	187096133	187096424	.	-	.	ID=exon-XR_001783605.3-5;Parent=rna-XR_001783605.3;Dbxref=GeneID:102631941,GenBank:XR_001783605.3,MGI:MGI:5589303;gbkey=ncRNA;gene=Gm30144;product=predicted gene%2C 30144%2C transcript variant X2;transcript_id=XR_001783605.3;extra_copy_number=0
CM058242.1	Liftoff	exon	187097757	187097853	.	-	.	ID=exon-XR_001783605.3-4;Parent=rna-XR_001783605.3;Dbxref=GeneID:102631941,GenBank:XR_001783605.3,MGI:MGI:5589303;gbkey=ncRNA;gene=Gm30144;product=predicted gene%2C 30144%2C transcript variant X2;transcript_id=XR_001783605.3;extra_copy_number=0
CM058242.1	Liftoff	exon	187129161	187129936	.	-	.	ID=exon-XR_001783605.3-3;Parent=rna-XR_001783605.3;Dbxref=GeneID:102631941,GenBank:XR_001783605.3,MGI:MGI:5589303;gbkey=ncRNA;gene=Gm30144;product=predicted gene%2C 30144%2C transcript variant X2;transcript_id=XR_001783605.3;extra_copy_number=0
CM058242.1	Liftoff	exon	187130356	187130443	.	-	.	ID=exon-XR_001783605.3-2;Parent=rna-XR_001783605.3;Dbxref=GeneID:102631941,GenBank:XR_001783605.3,MGI:MGI:5589303;gbkey=ncRNA;gene=Gm30144;product=predicted gene%2C 30144%2C transcript variant X2;transcript_id=XR_001783605.3;extra_copy_number=0
CM058242.1	Liftoff	exon	187131916	187132310	.	-	.	ID=exon-XR_001783605.3-1;Parent=rna-XR_001783605.3;Dbxref=GeneID:102631941,GenBank:XR_001783605.3,MGI:MGI:5589303;gbkey=ncRNA;gene=Gm30144;product=predicted gene%2C 30144%2C transcript variant X2;transcript_id=XR_001783605.3;extra_copy_number=0
CM058242.1	Liftoff	gene	187132277	187137384	.	+	.	ID=gene-Mrgbp;Dbxref=GeneID:73247,MGI:MGI:1920497;Name=Mrgbp;description=MRG/MORF4L binding protein;gbkey=Gene;gene=Mrgbp;gene_biotype=protein_coding;gene_synonym=1600027N09Rik;coverage=1.0;sequence_ID=1.0;valid_ORFs=2;extra_copy_number=0;copy_num_ID=gene-Mrgbp_0
CM058242.1	Liftoff	mRNA	187132302	187137384	.	+	.	ID=rna-NM_001356494.1;Parent=gene-Mrgbp;Dbxref=GeneID:73247,GenBank:NM_001356494.1,MGI:MGI:1920497;Name=NM_001356494.1;gbkey=mRNA;gene=Mrgbp;product=MRG/MORF4L binding protein%2C transcript variant 2;transcript_id=NM_001356494.1;matches_ref_protein=True;valid_ORF=True;extra_copy_number=0
CM058242.1	Liftoff	exon	187132302	187132617	.	+	.	ID=exon-NM_001356494.1-1;Parent=rna-NM_001356494.1;Dbxref=GeneID:73247,GenBank:NM_001356494.1,MGI:MGI:1920497;gbkey=mRNA;gene=Mrgbp;product=MRG/MORF4L binding protein%2C transcript variant 2;transcript_id=NM_001356494.1;extra_copy_number=0
CM058242.1	Liftoff	exon	187133691	187134035	.	+	.	ID=exon-NM_001356494.1-2;Parent=rna-NM_001356494.1;Dbxref=GeneID:73247,GenBank:NM_001356494.1,MGI:MGI:1920497;gbkey=mRNA;gene=Mrgbp;product=MRG/MORF4L binding protein%2C transcript variant 2;transcript_id=NM_001356494.1;extra_copy_number=0
CM058242.1	Liftoff	exon	187135877	187135951	.	+	.	ID=exon-NM_001356494.1-3;Parent=rna-NM_001356494.1;Dbxref=GeneID:73247,GenBank:NM_001356494.1,MGI:MGI:1920497;gbkey=mRNA;gene=Mrgbp;product=MRG/MORF4L binding protein%2C transcript variant 2;transcript_id=NM_001356494.1;extra_copy_number=0
CM058242.1	Liftoff	exon	187136381	187137384	.	+	.	ID=exon-NM_001356494.1-4;Parent=rna-NM_001356494.1;Dbxref=GeneID:73247,GenBank:NM_001356494.1,MGI:MGI:1920497;gbkey=mRNA;gene=Mrgbp;product=MRG/MORF4L binding protein%2C transcript variant 2;transcript_id=NM_001356494.1;extra_copy_number=0
CM058242.1	Liftoff	CDS	187133888	187134035	.	+	.	ID=cds-NP_001343423.1;Parent=rna-NM_001356494.1;Dbxref=GeneID:73247,GenBank:NP_001343423.1,MGI:MGI:1920497;Name=NP_001343423.1;Note=isoform 2 is encoded by transcript variant 2;gbkey=CDS;gene=Mrgbp;product=MRG/MORF4L-binding protein isoform 2;protein_id=NP_001343423.1;extra_copy_number=0
CM058242.1	Liftoff	CDS	187135877	187135951	.	+	.	ID=cds-NP_001343423.1;Parent=rna-NM_001356494.1;Dbxref=GeneID:73247,GenBank:NP_001343423.1,MGI:MGI:1920497;Name=NP_001343423.1;Note=isoform 2 is encoded by transcript variant 2;gbkey=CDS;gene=Mrgbp;product=MRG/MORF4L-binding protein isoform 2;protein_id=NP_001343423.1;extra_copy_number=0
CM058242.1	Liftoff	CDS	187136381	187136568	.	+	.	ID=cds-NP_001343423.1;Parent=rna-NM_001356494.1;Dbxref=GeneID:73247,GenBank:NP_001343423.1,MGI:MGI:1920497;Name=NP_001343423.1;Note=isoform 2 is encoded by transcript variant 2;gbkey=CDS;gene=Mrgbp;product=MRG/MORF4L-binding protein isoform 2;protein_id=NP_001343423.1;extra_copy_number=0
CM058242.1	Liftoff	mRNA	187132302	187137384	.	+	.	ID=rna-NM_028479.2;Parent=gene-Mrgbp;Dbxref=GeneID:73247,GenBank:NM_028479.2,MGI:MGI:1920497;Name=NM_028479.2;gbkey=mRNA;gene=Mrgbp;product=MRG/MORF4L binding protein%2C transcript variant 1;tag=RefSeq Select;transcript_id=NM_028479.2;matches_ref_protein=True;valid_ORF=True;extra_copy_number=0
CM058242.1	Liftoff	exon	187132302	187132617	.	+	.	ID=exon-NM_028479.2-1;Parent=rna-NM_028479.2;Dbxref=GeneID:73247,GenBank:NM_028479.2,MGI:MGI:1920497;gbkey=mRNA;gene=Mrgbp;product=MRG/MORF4L binding protein%2C transcript variant 1;tag=RefSeq Select;transcript_id=NM_028479.2;extra_copy_number=0
CM058242.1	Liftoff	exon	187133691	187134035	.	+	.	ID=exon-NM_028479.2-2;Parent=rna-NM_028479.2;Dbxref=GeneID:73247,GenBank:NM_028479.2,MGI:MGI:1920497;gbkey=mRNA;gene=Mrgbp;product=MRG/MORF4L binding protein%2C transcript variant 1;tag=RefSeq Select;transcript_id=NM_028479.2;extra_copy_number=0
CM058242.1	Liftoff	exon	187134481	187134602	.	+	.	ID=exon-NM_028479.2-3;Parent=rna-NM_028479.2;Dbxref=GeneID:73247,GenBank:NM_028479.2,MGI:MGI:1920497;gbkey=mRNA;gene=Mrgbp;product=MRG/MORF4L binding protein%2C transcript variant 1;tag=RefSeq Select;transcript_id=NM_028479.2;extra_copy_number=0
CM058242.1	Liftoff	exon	187135486	187135567	.	+	.	ID=exon-NM_028479.2-4;Parent=rna-NM_028479.2;Dbxref=GeneID:73247,GenBank:NM_028479.2,MGI:MGI:1920497;gbkey=mRNA;gene=Mrgbp;product=MRG/MORF4L binding protein%2C transcript variant 1;tag=RefSeq Select;transcript_id=NM_028479.2;extra_copy_number=0
CM058242.1	Liftoff	exon	187135877	187135951	.	+	.	ID=exon-NM_028479.2-5;Parent=rna-NM_028479.2;Dbxref=GeneID:73247,GenBank:NM_028479.2,MGI:MGI:1920497;gbkey=mRNA;gene=Mrgbp;product=MRG/MORF4L binding protein%2C transcript variant 1;tag=RefSeq Select;transcript_id=NM_028479.2;extra_copy_number=0
CM058242.1	Liftoff	exon	187136381	187137384	.	+	.	ID=exon-NM_028479.2-6;Parent=rna-NM_028479.2;Dbxref=GeneID:73247,GenBank:NM_028479.2,MGI:MGI:1920497;gbkey=mRNA;gene=Mrgbp;product=MRG/MORF4L binding protein%2C transcript variant 1;tag=RefSeq Select;transcript_id=NM_028479.2;extra_copy_number=0
CM058242.1	Liftoff	CDS	187133888	187134035	.	+	.	ID=cds-NP_082755.1;Parent=rna-NM_028479.2;Dbxref=CCDS:CCDS17178.1,GeneID:73247,GenBank:NP_082755.1,MGI:MGI:1920497;Name=NP_082755.1;Note=isoform 1 is encoded by transcript variant 1;gbkey=CDS;gene=Mrgbp;product=MRG/MORF4L-binding protein isoform 1;protein_id=NP_082755.1;tag=RefSeq Select;extra_copy_number=0
CM058242.1	Liftoff	CDS	187134481	187134602	.	+	.	ID=cds-NP_082755.1;Parent=rna-NM_028479.2;Dbxref=CCDS:CCDS17178.1,GeneID:73247,GenBank:NP_082755.1,MGI:MGI:1920497;Name=NP_082755.1;Note=isoform 1 is encoded by transcript variant 1;gbkey=CDS;gene=Mrgbp;product=MRG/MORF4L-binding protein isoform 1;protein_id=NP_082755.1;tag=RefSeq Select;extra_copy_number=0
CM058242.1	Liftoff	CDS	187135486	187135567	.	+	.	ID=cds-NP_082755.1;Parent=rna-NM_028479.2;Dbxref=CCDS:CCDS17178.1,GeneID:73247,GenBank:NP_082755.1,MGI:MGI:1920497;Name=NP_082755.1;Note=isoform 1 is encoded by transcript variant 1;gbkey=CDS;gene=Mrgbp;product=MRG/MORF4L-binding protein isoform 1;protein_id=NP_082755.1;tag=RefSeq Select;extra_copy_number=0
CM058242.1	Liftoff	CDS	187135877	187135951	.	+	.	ID=cds-NP_082755.1;Parent=rna-NM_028479.2;Dbxref=CCDS:CCDS17178.1,GeneID:73247,GenBank:NP_082755.1,MGI:MGI:1920497;Name=NP_082755.1;Note=isoform 1 is encoded by transcript variant 1;gbkey=CDS;gene=Mrgbp;product=MRG/MORF4L-binding protein isoform 1;protein_id=NP_082755.1;tag=RefSeq Select;extra_copy_number=0
CM058242.1	Liftoff	CDS	187136381	187136568	.	+	.	ID=cds-NP_082755.1;Parent=rna-NM_028479.2;Dbxref=CCDS:CCDS17178.1,GeneID:73247,GenBank:NP_082755.1,MGI:MGI:1920497;Name=NP_082755.1;Note=isoform 1 is encoded by transcript variant 1;gbkey=CDS;gene=Mrgbp;product=MRG/MORF4L-binding protein isoform 1;protein_id=NP_082755.1;tag=RefSeq Select;extra_copy_number=0
CM058242.1	Liftoff	transcript	187132277	187137384	.	+	.	ID=rna-XR_375404.4;Parent=gene-Mrgbp;Dbxref=GeneID:73247,GenBank:XR_375404.4,MGI:MGI:1920497;Name=XR_375404.4;gbkey=misc_RNA;gene=Mrgbp;model_evidence=Supporting evidence includes similarity to: 2 mRNAs%2C 10 ESTs%2C 828 long SRA reads%2C and 100%25 coverage of the annotated genomic feature by RNAseq alignments%2C including 13 samples with support for all annotated introns;product=MRG/MORF4L binding protein%2C transcript variant X1;transcript_id=XR_375404.4;extra_copy_number=0
CM058242.1	Liftoff	exon	187132277	187132617	.	+	.	ID=exon-XR_375404.4-1;Parent=rna-XR_375404.4;Dbxref=GeneID:73247,GenBank:XR_375404.4,MGI:MGI:1920497;gbkey=misc_RNA;gene=Mrgbp;product=MRG/MORF4L binding protein%2C transcript variant X1;transcript_id=XR_375404.4;extra_copy_number=0
CM058242.1	Liftoff	exon	187133691	187134035	.	+	.	ID=exon-XR_375404.4-2;Parent=rna-XR_375404.4;Dbxref=GeneID:73247,GenBank:XR_375404.4,MGI:MGI:1920497;gbkey=misc_RNA;gene=Mrgbp;product=MRG/MORF4L binding protein%2C transcript variant X1;transcript_id=XR_375404.4;extra_copy_number=0
CM058242.1	Liftoff	exon	187134481	187134602	.	+	.	ID=exon-XR_375404.4-3;Parent=rna-XR_375404.4;Dbxref=GeneID:73247,GenBank:XR_375404.4,MGI:MGI:1920497;gbkey=misc_RNA;gene=Mrgbp;product=MRG/MORF4L binding protein%2C transcript variant X1;transcript_id=XR_375404.4;extra_copy_number=0
CM058242.1	Liftoff	exon	187135486	187135951	.	+	.	ID=exon-XR_375404.4-4;Parent=rna-XR_375404.4;Dbxref=GeneID:73247,GenBank:XR_375404.4,MGI:MGI:1920497;gbkey=misc_RNA;gene=Mrgbp;product=MRG/MORF4L binding protein%2C transcript variant X1;transcript_id=XR_375404.4;extra_copy_number=0
CM058242.1	Liftoff	exon	187136381	187137384	.	+	.	ID=exon-XR_375404.4-5;Parent=rna-XR_375404.4;Dbxref=GeneID:73247,GenBank:XR_375404.4,MGI:MGI:1920497;gbkey=misc_RNA;gene=Mrgbp;product=MRG/MORF4L binding protein%2C transcript variant X1;transcript_id=XR_375404.4;extra_copy_number=0
CM058242.1	Liftoff	transcript	187132302	187137384	.	+	.	ID=rna-NR_151481.1;Parent=gene-Mrgbp;Dbxref=GeneID:73247,GenBank:NR_151481.1,MGI:MGI:1920497;Name=NR_151481.1;gbkey=misc_RNA;gene=Mrgbp;product=MRG/MORF4L binding protein%2C transcript variant 3;transcript_id=NR_151481.1;extra_copy_number=0
CM058242.1	Liftoff	exon	187132302	187132617	.	+	.	ID=exon-NR_151481.1-1;Parent=rna-NR_151481.1;Dbxref=GeneID:73247,GenBank:NR_151481.1,MGI:MGI:1920497;gbkey=misc_RNA;gene=Mrgbp;product=MRG/MORF4L binding protein%2C transcript variant 3;transcript_id=NR_151481.1;extra_copy_number=0
CM058242.1	Liftoff	exon	187133691	187134035	.	+	.	ID=exon-NR_151481.1-2;Parent=rna-NR_151481.1;Dbxref=GeneID:73247,GenBank:NR_151481.1,MGI:MGI:1920497;gbkey=misc_RNA;gene=Mrgbp;product=MRG/MORF4L binding protein%2C transcript variant 3;transcript_id=NR_151481.1;extra_copy_number=0
CM058242.1	Liftoff	exon	187134481	187134602	.	+	.	ID=exon-NR_151481.1-3;Parent=rna-NR_151481.1;Dbxref=GeneID:73247,GenBank:NR_151481.1,MGI:MGI:1920497;gbkey=misc_RNA;gene=Mrgbp;product=MRG/MORF4L binding protein%2C transcript variant 3;transcript_id=NR_151481.1;extra_copy_number=0
CM058242.1	Liftoff	exon	187135486	187135567	.	+	.	ID=exon-NR_151481.1-4;Parent=rna-NR_151481.1;Dbxref=GeneID:73247,GenBank:NR_151481.1,MGI:MGI:1920497;gbkey=misc_RNA;gene=Mrgbp;product=MRG/MORF4L binding protein%2C transcript variant 3;transcript_id=NR_151481.1;extra_copy_number=0
CM058242.1	Liftoff	exon	187135774	187135951	.	+	.	ID=exon-NR_151481.1-5;Parent=rna-NR_151481.1;Dbxref=GeneID:73247,GenBank:NR_151481.1,MGI:MGI:1920497;gbkey=misc_RNA;gene=Mrgbp;product=MRG/MORF4L binding protein%2C transcript variant 3;transcript_id=NR_151481.1;extra_copy_number=0
CM058242.1	Liftoff	exon	187136381	187137384	.	+	.	ID=exon-NR_151481.1-6;Parent=rna-NR_151481.1;Dbxref=GeneID:73247,GenBank:NR_151481.1,MGI:MGI:1920497;gbkey=misc_RNA;gene=Mrgbp;product=MRG/MORF4L binding protein%2C transcript variant 3;transcript_id=NR_151481.1;extra_copy_number=0
CM058242.1	Liftoff	transcript	187132302	187137384	.	+	.	ID=rna-NR_151482.1;Parent=gene-Mrgbp;Dbxref=GeneID:73247,GenBank:NR_151482.1,MGI:MGI:1920497;Name=NR_151482.1;gbkey=misc_RNA;gene=Mrgbp;product=MRG/MORF4L binding protein%2C transcript variant 4;transcript_id=NR_151482.1;extra_copy_number=0
CM058242.1	Liftoff	exon	187132302	187132617	.	+	.	ID=exon-NR_151482.1-1;Parent=rna-NR_151482.1;Dbxref=GeneID:73247,GenBank:NR_151482.1,MGI:MGI:1920497;gbkey=misc_RNA;gene=Mrgbp;product=MRG/MORF4L binding protein%2C transcript variant 4;transcript_id=NR_151482.1;extra_copy_number=0
CM058242.1	Liftoff	exon	187133691	187134035	.	+	.	ID=exon-NR_151482.1-2;Parent=rna-NR_151482.1;Dbxref=GeneID:73247,GenBank:NR_151482.1,MGI:MGI:1920497;gbkey=misc_RNA;gene=Mrgbp;product=MRG/MORF4L binding protein%2C transcript variant 4;transcript_id=NR_151482.1;extra_copy_number=0
CM058242.1	Liftoff	exon	187135486	187135567	.	+	.	ID=exon-NR_151482.1-3;Parent=rna-NR_151482.1;Dbxref=GeneID:73247,GenBank:NR_151482.1,MGI:MGI:1920497;gbkey=misc_RNA;gene=Mrgbp;product=MRG/MORF4L binding protein%2C transcript variant 4;transcript_id=NR_151482.1;extra_copy_number=0
CM058242.1	Liftoff	exon	187135774	187135951	.	+	.	ID=exon-NR_151482.1-4;Parent=rna-NR_151482.1;Dbxref=GeneID:73247,GenBank:NR_151482.1,MGI:MGI:1920497;gbkey=misc_RNA;gene=Mrgbp;product=MRG/MORF4L binding protein%2C transcript variant 4;transcript_id=NR_151482.1;extra_copy_number=0
CM058242.1	Liftoff	exon	187136381	187137384	.	+	.	ID=exon-NR_151482.1-5;Parent=rna-NR_151482.1;Dbxref=GeneID:73247,GenBank:NR_151482.1,MGI:MGI:1920497;gbkey=misc_RNA;gene=Mrgbp;product=MRG/MORF4L binding protein%2C transcript variant 4;transcript_id=NR_151482.1;extra_copy_number=0
CM058242.1	Liftoff	gene	187140487	187146917	.	+	.	ID=gene-Ogfr;Dbxref=GeneID:72075,MGI:MGI:1919325;Name=Ogfr;description=opioid growth factor receptor;gbkey=Gene;gene=Ogfr;gene_biotype=protein_coding;gene_synonym=2010013E17Rik;coverage=1.0;sequence_ID=1.0;valid_ORFs=3;extra_copy_number=0;copy_num_ID=gene-Ogfr_0
CM058242.1	Liftoff	mRNA	187140487	187146917	.	+	.	ID=rna-NM_031373.3;Parent=gene-Ogfr;Dbxref=GeneID:72075,GenBank:NM_031373.3,MGI:MGI:1919325;Name=NM_031373.3;gbkey=mRNA;gene=Ogfr;product=opioid growth factor receptor;tag=RefSeq Select;transcript_id=NM_031373.3;matches_ref_protein=True;valid_ORF=True;extra_copy_number=0
CM058242.1	Liftoff	exon	187140487	187140701	.	+	.	ID=exon-NM_031373.3-1;Parent=rna-NM_031373.3;Dbxref=GeneID:72075,GenBank:NM_031373.3,MGI:MGI:1919325;gbkey=mRNA;gene=Ogfr;product=opioid growth factor receptor;tag=RefSeq Select;transcript_id=NM_031373.3;extra_copy_number=0
CM058242.1	Liftoff	exon	187142067	187142135	.	+	.	ID=exon-NM_031373.3-2;Parent=rna-NM_031373.3;Dbxref=GeneID:72075,GenBank:NM_031373.3,MGI:MGI:1919325;gbkey=mRNA;gene=Ogfr;product=opioid growth factor receptor;tag=RefSeq Select;transcript_id=NM_031373.3;extra_copy_number=0
CM058242.1	Liftoff	exon	187142697	187142775	.	+	.	ID=exon-NM_031373.3-3;Parent=rna-NM_031373.3;Dbxref=GeneID:72075,GenBank:NM_031373.3,MGI:MGI:1919325;gbkey=mRNA;gene=Ogfr;product=opioid growth factor receptor;tag=RefSeq Select;transcript_id=NM_031373.3;extra_copy_number=0
CM058242.1	Liftoff	exon	187143507	187143585	.	+	.	ID=exon-NM_031373.3-4;Parent=rna-NM_031373.3;Dbxref=GeneID:72075,GenBank:NM_031373.3,MGI:MGI:1919325;gbkey=mRNA;gene=Ogfr;product=opioid growth factor receptor;tag=RefSeq Select;transcript_id=NM_031373.3;extra_copy_number=0
CM058242.1	Liftoff	exon	187144184	187144250	.	+	.	ID=exon-NM_031373.3-5;Parent=rna-NM_031373.3;Dbxref=GeneID:72075,GenBank:NM_031373.3,MGI:MGI:1919325;gbkey=mRNA;gene=Ogfr;product=opioid growth factor receptor;tag=RefSeq Select;transcript_id=NM_031373.3;extra_copy_number=0
CM058242.1	Liftoff	exon	187144650	187144798	.	+	.	ID=exon-NM_031373.3-6;Parent=rna-NM_031373.3;Dbxref=GeneID:72075,GenBank:NM_031373.3,MGI:MGI:1919325;gbkey=mRNA;gene=Ogfr;product=opioid growth factor receptor;tag=RefSeq Select;transcript_id=NM_031373.3;extra_copy_number=0
CM058242.1	Liftoff	exon	187145288	187146917	.	+	.	ID=exon-NM_031373.3-7;Parent=rna-NM_031373.3;Dbxref=GeneID:72075,GenBank:NM_031373.3,MGI:MGI:1919325;gbkey=mRNA;gene=Ogfr;product=opioid growth factor receptor;tag=RefSeq Select;transcript_id=NM_031373.3;extra_copy_number=0
CM058242.1	Liftoff	CDS	187140561	187140701	.	+	.	ID=cds-NP_113550.3;Parent=rna-NM_031373.3;Dbxref=CCDS:CCDS17179.1,GeneID:72075,GenBank:NP_113550.3,MGI:MGI:1919325;Name=NP_113550.3;gbkey=CDS;gene=Ogfr;product=opioid growth factor receptor;protein_id=NP_113550.3;tag=RefSeq Select;extra_copy_number=0
CM058242.1	Liftoff	CDS	187142067	187142135	.	+	.	ID=cds-NP_113550.3;Parent=rna-NM_031373.3;Dbxref=CCDS:CCDS17179.1,GeneID:72075,GenBank:NP_113550.3,MGI:MGI:1919325;Name=NP_113550.3;gbkey=CDS;gene=Ogfr;product=opioid growth factor receptor;protein_id=NP_113550.3;tag=RefSeq Select;extra_copy_number=0
CM058242.1	Liftoff	CDS	187142697	187142775	.	+	.	ID=cds-NP_113550.3;Parent=rna-NM_031373.3;Dbxref=CCDS:CCDS17179.1,GeneID:72075,GenBank:NP_113550.3,MGI:MGI:1919325;Name=NP_113550.3;gbkey=CDS;gene=Ogfr;product=opioid growth factor receptor;protein_id=NP_113550.3;tag=RefSeq Select;extra_copy_number=0
CM058242.1	Liftoff	CDS	187143507	187143585	.	+	.	ID=cds-NP_113550.3;Parent=rna-NM_031373.3;Dbxref=CCDS:CCDS17179.1,GeneID:72075,GenBank:NP_113550.3,MGI:MGI:1919325;Name=NP_113550.3;gbkey=CDS;gene=Ogfr;product=opioid growth factor receptor;protein_id=NP_113550.3;tag=RefSeq Select;extra_copy_number=0
CM058242.1	Liftoff	CDS	187144184	187144250	.	+	.	ID=cds-NP_113550.3;Parent=rna-NM_031373.3;Dbxref=CCDS:CCDS17179.1,GeneID:72075,GenBank:NP_113550.3,MGI:MGI:1919325;Name=NP_113550.3;gbkey=CDS;gene=Ogfr;product=opioid growth factor receptor;protein_id=NP_113550.3;tag=RefSeq Select;extra_copy_number=0
CM058242.1	Liftoff	CDS	187144650	187144798	.	+	.	ID=cds-NP_113550.3;Parent=rna-NM_031373.3;Dbxref=CCDS:CCDS17179.1,GeneID:72075,GenBank:NP_113550.3,MGI:MGI:1919325;Name=NP_113550.3;gbkey=CDS;gene=Ogfr;product=opioid growth factor receptor;protein_id=NP_113550.3;tag=RefSeq Select;extra_copy_number=0
CM058242.1	Liftoff	CDS	187145288	187146605	.	+	.	ID=cds-NP_113550.3;Parent=rna-NM_031373.3;Dbxref=CCDS:CCDS17179.1,GeneID:72075,GenBank:NP_113550.3,MGI:MGI:1919325;Name=NP_113550.3;gbkey=CDS;gene=Ogfr;product=opioid growth factor receptor;protein_id=NP_113550.3;tag=RefSeq Select;extra_copy_number=0
CM058242.1	Liftoff	mRNA	187140497	187146909	.	+	.	ID=rna-XM_017319269.3;Parent=gene-Ogfr;Dbxref=GeneID:72075,GenBank:XM_017319269.3,MGI:MGI:1919325;Name=XM_017319269.3;gbkey=mRNA;gene=Ogfr;model_evidence=Supporting evidence includes similarity to: 1 mRNA%2C 29 ESTs%2C 1 Protein%2C 874 long SRA reads%2C and 100%25 coverage of the annotated genomic feature by RNAseq alignments%2C including 57 samples with support for all annotated introns;product=opioid growth factor receptor%2C transcript variant X1;transcript_id=XM_017319269.3;matches_ref_protein=True;valid_ORF=True;extra_copy_number=0
CM058242.1	Liftoff	exon	187140497	187140701	.	+	.	ID=exon-XM_017319269.3-1;Parent=rna-XM_017319269.3;Dbxref=GeneID:72075,GenBank:XM_017319269.3,MGI:MGI:1919325;gbkey=mRNA;gene=Ogfr;product=opioid growth factor receptor%2C transcript variant X1;transcript_id=XM_017319269.3;extra_copy_number=0
CM058242.1	Liftoff	exon	187142072	187142135	.	+	.	ID=exon-XM_017319269.3-2;Parent=rna-XM_017319269.3;Dbxref=GeneID:72075,GenBank:XM_017319269.3,MGI:MGI:1919325;gbkey=mRNA;gene=Ogfr;product=opioid growth factor receptor%2C transcript variant X1;transcript_id=XM_017319269.3;extra_copy_number=0
CM058242.1	Liftoff	exon	187142697	187142775	.	+	.	ID=exon-XM_017319269.3-3;Parent=rna-XM_017319269.3;Dbxref=GeneID:72075,GenBank:XM_017319269.3,MGI:MGI:1919325;gbkey=mRNA;gene=Ogfr;product=opioid growth factor receptor%2C transcript variant X1;transcript_id=XM_017319269.3;extra_copy_number=0
CM058242.1	Liftoff	exon	187143507	187143585	.	+	.	ID=exon-XM_017319269.3-4;Parent=rna-XM_017319269.3;Dbxref=GeneID:72075,GenBank:XM_017319269.3,MGI:MGI:1919325;gbkey=mRNA;gene=Ogfr;product=opioid growth factor receptor%2C transcript variant X1;transcript_id=XM_017319269.3;extra_copy_number=0
CM058242.1	Liftoff	exon	187144184	187144250	.	+	.	ID=exon-XM_017319269.3-5;Parent=rna-XM_017319269.3;Dbxref=GeneID:72075,GenBank:XM_017319269.3,MGI:MGI:1919325;gbkey=mRNA;gene=Ogfr;product=opioid growth factor receptor%2C transcript variant X1;transcript_id=XM_017319269.3;extra_copy_number=0
CM058242.1	Liftoff	exon	187144650	187144798	.	+	.	ID=exon-XM_017319269.3-6;Parent=rna-XM_017319269.3;Dbxref=GeneID:72075,GenBank:XM_017319269.3,MGI:MGI:1919325;gbkey=mRNA;gene=Ogfr;product=opioid growth factor receptor%2C transcript variant X1;transcript_id=XM_017319269.3;extra_copy_number=0
CM058242.1	Liftoff	exon	187145288	187146909	.	+	.	ID=exon-XM_017319269.3-7;Parent=rna-XM_017319269.3;Dbxref=GeneID:72075,GenBank:XM_017319269.3,MGI:MGI:1919325;gbkey=mRNA;gene=Ogfr;product=opioid growth factor receptor%2C transcript variant X1;transcript_id=XM_017319269.3;extra_copy_number=0
CM058242.1	Liftoff	CDS	187140619	187140701	.	+	.	ID=cds-XP_017174758.1;Parent=rna-XM_017319269.3;Dbxref=GeneID:72075,GenBank:XP_017174758.1,MGI:MGI:1919325;Name=XP_017174758.1;gbkey=CDS;gene=Ogfr;product=opioid growth factor receptor isoform X1;protein_id=XP_017174758.1;extra_copy_number=0
CM058242.1	Liftoff	CDS	187142072	187142135	.	+	.	ID=cds-XP_017174758.1;Parent=rna-XM_017319269.3;Dbxref=GeneID:72075,GenBank:XP_017174758.1,MGI:MGI:1919325;Name=XP_017174758.1;gbkey=CDS;gene=Ogfr;product=opioid growth factor receptor isoform X1;protein_id=XP_017174758.1;extra_copy_number=0
CM058242.1	Liftoff	CDS	187142697	187142775	.	+	.	ID=cds-XP_017174758.1;Parent=rna-XM_017319269.3;Dbxref=GeneID:72075,GenBank:XP_017174758.1,MGI:MGI:1919325;Name=XP_017174758.1;gbkey=CDS;gene=Ogfr;product=opioid growth factor receptor isoform X1;protein_id=XP_017174758.1;extra_copy_number=0
CM058242.1	Liftoff	CDS	187143507	187143585	.	+	.	ID=cds-XP_017174758.1;Parent=rna-XM_017319269.3;Dbxref=GeneID:72075,GenBank:XP_017174758.1,MGI:MGI:1919325;Name=XP_017174758.1;gbkey=CDS;gene=Ogfr;product=opioid growth factor receptor isoform X1;protein_id=XP_017174758.1;extra_copy_number=0
CM058242.1	Liftoff	CDS	187144184	187144250	.	+	.	ID=cds-XP_017174758.1;Parent=rna-XM_017319269.3;Dbxref=GeneID:72075,GenBank:XP_017174758.1,MGI:MGI:1919325;Name=XP_017174758.1;gbkey=CDS;gene=Ogfr;product=opioid growth factor receptor isoform X1;protein_id=XP_017174758.1;extra_copy_number=0
CM058242.1	Liftoff	CDS	187144650	187144798	.	+	.	ID=cds-XP_017174758.1;Parent=rna-XM_017319269.3;Dbxref=GeneID:72075,GenBank:XP_017174758.1,MGI:MGI:1919325;Name=XP_017174758.1;gbkey=CDS;gene=Ogfr;product=opioid growth factor receptor isoform X1;protein_id=XP_017174758.1;extra_copy_number=0
CM058242.1	Liftoff	CDS	187145288	187146605	.	+	.	ID=cds-XP_017174758.1;Parent=rna-XM_017319269.3;Dbxref=GeneID:72075,GenBank:XP_017174758.1,MGI:MGI:1919325;Name=XP_017174758.1;gbkey=CDS;gene=Ogfr;product=opioid growth factor receptor isoform X1;protein_id=XP_017174758.1;extra_copy_number=0
CM058242.1	Liftoff	mRNA	187140508	187146911	.	+	.	ID=rna-XM_036162586.1;Parent=gene-Ogfr;Dbxref=GeneID:72075,GenBank:XM_036162586.1,MGI:MGI:1919325;Name=XM_036162586.1;gbkey=mRNA;gene=Ogfr;model_evidence=Supporting evidence includes similarity to: 1 mRNA%2C 42 ESTs%2C 814 long SRA reads%2C and 100%25 coverage of the annotated genomic feature by RNAseq alignments%2C including 30 samples with support for all annotated introns;product=opioid growth factor receptor%2C transcript variant X2;transcript_id=XM_036162586.1;matches_ref_protein=True;valid_ORF=True;extra_copy_number=0
CM058242.1	Liftoff	exon	187140508	187140701	.	+	.	ID=exon-XM_036162586.1-1;Parent=rna-XM_036162586.1;Dbxref=GeneID:72075,GenBank:XM_036162586.1,MGI:MGI:1919325;gbkey=mRNA;gene=Ogfr;product=opioid growth factor receptor%2C transcript variant X2;transcript_id=XM_036162586.1;extra_copy_number=0
CM058242.1	Liftoff	exon	187142067	187142135	.	+	.	ID=exon-XM_036162586.1-2;Parent=rna-XM_036162586.1;Dbxref=GeneID:72075,GenBank:XM_036162586.1,MGI:MGI:1919325;gbkey=mRNA;gene=Ogfr;product=opioid growth factor receptor%2C transcript variant X2;transcript_id=XM_036162586.1;extra_copy_number=0
CM058242.1	Liftoff	exon	187142697	187142775	.	+	.	ID=exon-XM_036162586.1-3;Parent=rna-XM_036162586.1;Dbxref=GeneID:72075,GenBank:XM_036162586.1,MGI:MGI:1919325;gbkey=mRNA;gene=Ogfr;product=opioid growth factor receptor%2C transcript variant X2;transcript_id=XM_036162586.1;extra_copy_number=0
CM058242.1	Liftoff	exon	187143507	187143585	.	+	.	ID=exon-XM_036162586.1-4;Parent=rna-XM_036162586.1;Dbxref=GeneID:72075,GenBank:XM_036162586.1,MGI:MGI:1919325;gbkey=mRNA;gene=Ogfr;product=opioid growth factor receptor%2C transcript variant X2;transcript_id=XM_036162586.1;extra_copy_number=0
CM058242.1	Liftoff	exon	187143748	187143864	.	+	.	ID=exon-XM_036162586.1-5;Parent=rna-XM_036162586.1;Dbxref=GeneID:72075,GenBank:XM_036162586.1,MGI:MGI:1919325;gbkey=mRNA;gene=Ogfr;product=opioid growth factor receptor%2C transcript variant X2;transcript_id=XM_036162586.1;extra_copy_number=0
CM058242.1	Liftoff	exon	187144184	187144250	.	+	.	ID=exon-XM_036162586.1-6;Parent=rna-XM_036162586.1;Dbxref=GeneID:72075,GenBank:XM_036162586.1,MGI:MGI:1919325;gbkey=mRNA;gene=Ogfr;product=opioid growth factor receptor%2C transcript variant X2;transcript_id=XM_036162586.1;extra_copy_number=0
CM058242.1	Liftoff	exon	187144650	187144798	.	+	.	ID=exon-XM_036162586.1-7;Parent=rna-XM_036162586.1;Dbxref=GeneID:72075,GenBank:XM_036162586.1,MGI:MGI:1919325;gbkey=mRNA;gene=Ogfr;product=opioid growth factor receptor%2C transcript variant X2;transcript_id=XM_036162586.1;extra_copy_number=0
CM058242.1	Liftoff	exon	187145288	187146911	.	+	.	ID=exon-XM_036162586.1-8;Parent=rna-XM_036162586.1;Dbxref=GeneID:72075,GenBank:XM_036162586.1,MGI:MGI:1919325;gbkey=mRNA;gene=Ogfr;product=opioid growth factor receptor%2C transcript variant X2;transcript_id=XM_036162586.1;extra_copy_number=0
CM058242.1	Liftoff	CDS	187143755	187143864	.	+	.	ID=cds-XP_036018479.1;Parent=rna-XM_036162586.1;Dbxref=GeneID:72075,GenBank:XP_036018479.1,MGI:MGI:1919325;Name=XP_036018479.1;gbkey=CDS;gene=Ogfr;product=opioid growth factor receptor isoform X2;protein_id=XP_036018479.1;extra_copy_number=0
CM058242.1	Liftoff	CDS	187144184	187144250	.	+	.	ID=cds-XP_036018479.1;Parent=rna-XM_036162586.1;Dbxref=GeneID:72075,GenBank:XP_036018479.1,MGI:MGI:1919325;Name=XP_036018479.1;gbkey=CDS;gene=Ogfr;product=opioid growth factor receptor isoform X2;protein_id=XP_036018479.1;extra_copy_number=0
CM058242.1	Liftoff	CDS	187144650	187144798	.	+	.	ID=cds-XP_036018479.1;Parent=rna-XM_036162586.1;Dbxref=GeneID:72075,GenBank:XP_036018479.1,MGI:MGI:1919325;Name=XP_036018479.1;gbkey=CDS;gene=Ogfr;product=opioid growth factor receptor isoform X2;protein_id=XP_036018479.1;extra_copy_number=0
CM058242.1	Liftoff	CDS	187145288	187146605	.	+	.	ID=cds-XP_036018479.1;Parent=rna-XM_036162586.1;Dbxref=GeneID:72075,GenBank:XP_036018479.1,MGI:MGI:1919325;Name=XP_036018479.1;gbkey=CDS;gene=Ogfr;product=opioid growth factor receptor isoform X2;protein_id=XP_036018479.1;extra_copy_number=0
CM058242.1	Liftoff	gene	187149180	187173274	.	+	.	ID=gene-Col9a3;Dbxref=GeneID:12841,MGI:MGI:894686;Name=Col9a3;description=collagen%2C type IX%2C alpha 3;gbkey=Gene;gene=Col9a3;gene_biotype=protein_coding;coverage=1.0;sequence_ID=1.0;valid_ORFs=3;extra_copy_number=0;copy_num_ID=gene-Col9a3_0
CM058242.1	Liftoff	mRNA	187149180	187173035	.	+	.	ID=rna-XM_006500553.3;Parent=gene-Col9a3;Dbxref=GeneID:12841,GenBank:XM_006500553.3,MGI:MGI:894686;Name=XM_006500553.3;gbkey=mRNA;gene=Col9a3;model_evidence=Supporting evidence includes similarity to: 5 mRNAs%2C 39 ESTs%2C 7 Proteins%2C 563 long SRA reads%2C and 100%25 coverage of the annotated genomic feature by RNAseq alignments%2C including 27 samples with support for all annotated introns;product=collagen%2C type IX%2C alpha 3%2C transcript variant X1;transcript_id=XM_006500553.3;matches_ref_protein=True;valid_ORF=True;extra_copy_number=0
CM058242.1	Liftoff	exon	187149180	187149403	.	+	.	ID=exon-XM_006500553.3-1;Parent=rna-XM_006500553.3;Dbxref=GeneID:12841,GenBank:XM_006500553.3,MGI:MGI:894686;gbkey=mRNA;gene=Col9a3;product=collagen%2C type IX%2C alpha 3%2C transcript variant X1;transcript_id=XM_006500553.3;extra_copy_number=0
CM058242.1	Liftoff	exon	187149944	187150012	.	+	.	ID=exon-XM_006500553.3-2;Parent=rna-XM_006500553.3;Dbxref=GeneID:12841,GenBank:XM_006500553.3,MGI:MGI:894686;gbkey=mRNA;gene=Col9a3;product=collagen%2C type IX%2C alpha 3%2C transcript variant X1;transcript_id=XM_006500553.3;extra_copy_number=0
CM058242.1	Liftoff	exon	187151123	187151158	.	+	.	ID=exon-XM_006500553.3-3;Parent=rna-XM_006500553.3;Dbxref=GeneID:12841,GenBank:XM_006500553.3,MGI:MGI:894686;gbkey=mRNA;gene=Col9a3;product=collagen%2C type IX%2C alpha 3%2C transcript variant X1;transcript_id=XM_006500553.3;extra_copy_number=0
CM058242.1	Liftoff	exon	187151600	187151671	.	+	.	ID=exon-XM_006500553.3-4;Parent=rna-XM_006500553.3;Dbxref=GeneID:12841,GenBank:XM_006500553.3,MGI:MGI:894686;gbkey=mRNA;gene=Col9a3;product=collagen%2C type IX%2C alpha 3%2C transcript variant X1;transcript_id=XM_006500553.3;extra_copy_number=0
CM058242.1	Liftoff	exon	187152660	187152713	.	+	.	ID=exon-XM_006500553.3-5;Parent=rna-XM_006500553.3;Dbxref=GeneID:12841,GenBank:XM_006500553.3,MGI:MGI:894686;gbkey=mRNA;gene=Col9a3;product=collagen%2C type IX%2C alpha 3%2C transcript variant X1;transcript_id=XM_006500553.3;extra_copy_number=0
CM058242.1	Liftoff	exon	187153720	187153755	.	+	.	ID=exon-XM_006500553.3-6;Parent=rna-XM_006500553.3;Dbxref=GeneID:12841,GenBank:XM_006500553.3,MGI:MGI:894686;gbkey=mRNA;gene=Col9a3;product=collagen%2C type IX%2C alpha 3%2C transcript variant X1;transcript_id=XM_006500553.3;extra_copy_number=0
CM058242.1	Liftoff	exon	187154180	187154203	.	+	.	ID=exon-XM_006500553.3-7;Parent=rna-XM_006500553.3;Dbxref=GeneID:12841,GenBank:XM_006500553.3,MGI:MGI:894686;gbkey=mRNA;gene=Col9a3;product=collagen%2C type IX%2C alpha 3%2C transcript variant X1;transcript_id=XM_006500553.3;extra_copy_number=0
CM058242.1	Liftoff	exon	187155212	187155253	.	+	.	ID=exon-XM_006500553.3-8;Parent=rna-XM_006500553.3;Dbxref=GeneID:12841,GenBank:XM_006500553.3,MGI:MGI:894686;gbkey=mRNA;gene=Col9a3;product=collagen%2C type IX%2C alpha 3%2C transcript variant X1;transcript_id=XM_006500553.3;extra_copy_number=0
CM058242.1	Liftoff	exon	187156296	187156352	.	+	.	ID=exon-XM_006500553.3-9;Parent=rna-XM_006500553.3;Dbxref=GeneID:12841,GenBank:XM_006500553.3,MGI:MGI:894686;gbkey=mRNA;gene=Col9a3;product=collagen%2C type IX%2C alpha 3%2C transcript variant X1;transcript_id=XM_006500553.3;extra_copy_number=0
CM058242.1	Liftoff	exon	187156805	187156858	.	+	.	ID=exon-XM_006500553.3-10;Parent=rna-XM_006500553.3;Dbxref=GeneID:12841,GenBank:XM_006500553.3,MGI:MGI:894686;gbkey=mRNA;gene=Col9a3;product=collagen%2C type IX%2C alpha 3%2C transcript variant X1;transcript_id=XM_006500553.3;extra_copy_number=0
CM058242.1	Liftoff	exon	187157553	187157606	.	+	.	ID=exon-XM_006500553.3-11;Parent=rna-XM_006500553.3;Dbxref=GeneID:12841,GenBank:XM_006500553.3,MGI:MGI:894686;gbkey=mRNA;gene=Col9a3;product=collagen%2C type IX%2C alpha 3%2C transcript variant X1;transcript_id=XM_006500553.3;extra_copy_number=0
CM058242.1	Liftoff	exon	187157886	187157939	.	+	.	ID=exon-XM_006500553.3-12;Parent=rna-XM_006500553.3;Dbxref=GeneID:12841,GenBank:XM_006500553.3,MGI:MGI:894686;gbkey=mRNA;gene=Col9a3;product=collagen%2C type IX%2C alpha 3%2C transcript variant X1;transcript_id=XM_006500553.3;extra_copy_number=0
CM058242.1	Liftoff	exon	187158161	187158214	.	+	.	ID=exon-XM_006500553.3-13;Parent=rna-XM_006500553.3;Dbxref=GeneID:12841,GenBank:XM_006500553.3,MGI:MGI:894686;gbkey=mRNA;gene=Col9a3;product=collagen%2C type IX%2C alpha 3%2C transcript variant X1;transcript_id=XM_006500553.3;extra_copy_number=0
CM058242.1	Liftoff	exon	187158705	187158758	.	+	.	ID=exon-XM_006500553.3-14;Parent=rna-XM_006500553.3;Dbxref=GeneID:12841,GenBank:XM_006500553.3,MGI:MGI:894686;gbkey=mRNA;gene=Col9a3;product=collagen%2C type IX%2C alpha 3%2C transcript variant X1;transcript_id=XM_006500553.3;extra_copy_number=0
CM058242.1	Liftoff	exon	187159510	187159563	.	+	.	ID=exon-XM_006500553.3-15;Parent=rna-XM_006500553.3;Dbxref=GeneID:12841,GenBank:XM_006500553.3,MGI:MGI:894686;gbkey=mRNA;gene=Col9a3;product=collagen%2C type IX%2C alpha 3%2C transcript variant X1;transcript_id=XM_006500553.3;extra_copy_number=0
CM058242.1	Liftoff	exon	187160404	187160457	.	+	.	ID=exon-XM_006500553.3-16;Parent=rna-XM_006500553.3;Dbxref=GeneID:12841,GenBank:XM_006500553.3,MGI:MGI:894686;gbkey=mRNA;gene=Col9a3;product=collagen%2C type IX%2C alpha 3%2C transcript variant X1;transcript_id=XM_006500553.3;extra_copy_number=0
CM058242.1	Liftoff	exon	187160559	187160612	.	+	.	ID=exon-XM_006500553.3-17;Parent=rna-XM_006500553.3;Dbxref=GeneID:12841,GenBank:XM_006500553.3,MGI:MGI:894686;gbkey=mRNA;gene=Col9a3;product=collagen%2C type IX%2C alpha 3%2C transcript variant X1;transcript_id=XM_006500553.3;extra_copy_number=0
CM058242.1	Liftoff	exon	187161134	187161178	.	+	.	ID=exon-XM_006500553.3-18;Parent=rna-XM_006500553.3;Dbxref=GeneID:12841,GenBank:XM_006500553.3,MGI:MGI:894686;gbkey=mRNA;gene=Col9a3;product=collagen%2C type IX%2C alpha 3%2C transcript variant X1;transcript_id=XM_006500553.3;extra_copy_number=0
CM058242.1	Liftoff	exon	187161268	187161321	.	+	.	ID=exon-XM_006500553.3-19;Parent=rna-XM_006500553.3;Dbxref=GeneID:12841,GenBank:XM_006500553.3,MGI:MGI:894686;gbkey=mRNA;gene=Col9a3;product=collagen%2C type IX%2C alpha 3%2C transcript variant X1;transcript_id=XM_006500553.3;extra_copy_number=0
CM058242.1	Liftoff	exon	187161738	187161791	.	+	.	ID=exon-XM_006500553.3-20;Parent=rna-XM_006500553.3;Dbxref=GeneID:12841,GenBank:XM_006500553.3,MGI:MGI:894686;gbkey=mRNA;gene=Col9a3;product=collagen%2C type IX%2C alpha 3%2C transcript variant X1;transcript_id=XM_006500553.3;extra_copy_number=0
CM058242.1	Liftoff	exon	187162338	187162391	.	+	.	ID=exon-XM_006500553.3-21;Parent=rna-XM_006500553.3;Dbxref=GeneID:12841,GenBank:XM_006500553.3,MGI:MGI:894686;gbkey=mRNA;gene=Col9a3;product=collagen%2C type IX%2C alpha 3%2C transcript variant X1;transcript_id=XM_006500553.3;extra_copy_number=0
CM058242.1	Liftoff	exon	187162507	187162578	.	+	.	ID=exon-XM_006500553.3-22;Parent=rna-XM_006500553.3;Dbxref=GeneID:12841,GenBank:XM_006500553.3,MGI:MGI:894686;gbkey=mRNA;gene=Col9a3;product=collagen%2C type IX%2C alpha 3%2C transcript variant X1;transcript_id=XM_006500553.3;extra_copy_number=0
CM058242.1	Liftoff	exon	187164032	187164067	.	+	.	ID=exon-XM_006500553.3-23;Parent=rna-XM_006500553.3;Dbxref=GeneID:12841,GenBank:XM_006500553.3,MGI:MGI:894686;gbkey=mRNA;gene=Col9a3;product=collagen%2C type IX%2C alpha 3%2C transcript variant X1;transcript_id=XM_006500553.3;extra_copy_number=0
CM058242.1	Liftoff	exon	187165229	187165273	.	+	.	ID=exon-XM_006500553.3-24;Parent=rna-XM_006500553.3;Dbxref=GeneID:12841,GenBank:XM_006500553.3,MGI:MGI:894686;gbkey=mRNA;gene=Col9a3;product=collagen%2C type IX%2C alpha 3%2C transcript variant X1;transcript_id=XM_006500553.3;extra_copy_number=0
CM058242.1	Liftoff	exon	187166370	187166402	.	+	.	ID=exon-XM_006500553.3-25;Parent=rna-XM_006500553.3;Dbxref=GeneID:12841,GenBank:XM_006500553.3,MGI:MGI:894686;gbkey=mRNA;gene=Col9a3;product=collagen%2C type IX%2C alpha 3%2C transcript variant X1;transcript_id=XM_006500553.3;extra_copy_number=0
CM058242.1	Liftoff	exon	187166559	187166705	.	+	.	ID=exon-XM_006500553.3-26;Parent=rna-XM_006500553.3;Dbxref=GeneID:12841,GenBank:XM_006500553.3,MGI:MGI:894686;gbkey=mRNA;gene=Col9a3;product=collagen%2C type IX%2C alpha 3%2C transcript variant X1;transcript_id=XM_006500553.3;extra_copy_number=0
CM058242.1	Liftoff	exon	187166885	187166939	.	+	.	ID=exon-XM_006500553.3-27;Parent=rna-XM_006500553.3;Dbxref=GeneID:12841,GenBank:XM_006500553.3,MGI:MGI:894686;gbkey=mRNA;gene=Col9a3;product=collagen%2C type IX%2C alpha 3%2C transcript variant X1;transcript_id=XM_006500553.3;extra_copy_number=0
CM058242.1	Liftoff	exon	187167463	187167645	.	+	.	ID=exon-XM_006500553.3-28;Parent=rna-XM_006500553.3;Dbxref=GeneID:12841,GenBank:XM_006500553.3,MGI:MGI:894686;gbkey=mRNA;gene=Col9a3;product=collagen%2C type IX%2C alpha 3%2C transcript variant X1;transcript_id=XM_006500553.3;extra_copy_number=0
CM058242.1	Liftoff	exon	187170775	187170852	.	+	.	ID=exon-XM_006500553.3-29;Parent=rna-XM_006500553.3;Dbxref=GeneID:12841,GenBank:XM_006500553.3,MGI:MGI:894686;gbkey=mRNA;gene=Col9a3;product=collagen%2C type IX%2C alpha 3%2C transcript variant X1;transcript_id=XM_006500553.3;extra_copy_number=0
CM058242.1	Liftoff	exon	187172312	187173035	.	+	.	ID=exon-XM_006500553.3-30;Parent=rna-XM_006500553.3;Dbxref=GeneID:12841,GenBank:XM_006500553.3,MGI:MGI:894686;gbkey=mRNA;gene=Col9a3;product=collagen%2C type IX%2C alpha 3%2C transcript variant X1;transcript_id=XM_006500553.3;extra_copy_number=0
CM058242.1	Liftoff	CDS	187149338	187149403	.	+	.	ID=cds-XP_006500616.1;Parent=rna-XM_006500553.3;Dbxref=GeneID:12841,GenBank:XP_006500616.1,MGI:MGI:894686;Name=XP_006500616.1;gbkey=CDS;gene=Col9a3;product=collagen alpha-3(IX) chain isoform X1;protein_id=XP_006500616.1;extra_copy_number=0
CM058242.1	Liftoff	CDS	187149944	187150012	.	+	.	ID=cds-XP_006500616.1;Parent=rna-XM_006500553.3;Dbxref=GeneID:12841,GenBank:XP_006500616.1,MGI:MGI:894686;Name=XP_006500616.1;gbkey=CDS;gene=Col9a3;product=collagen alpha-3(IX) chain isoform X1;protein_id=XP_006500616.1;extra_copy_number=0
CM058242.1	Liftoff	CDS	187151123	187151158	.	+	.	ID=cds-XP_006500616.1;Parent=rna-XM_006500553.3;Dbxref=GeneID:12841,GenBank:XP_006500616.1,MGI:MGI:894686;Name=XP_006500616.1;gbkey=CDS;gene=Col9a3;product=collagen alpha-3(IX) chain isoform X1;protein_id=XP_006500616.1;extra_copy_number=0
CM058242.1	Liftoff	CDS	187151600	187151671	.	+	.	ID=cds-XP_006500616.1;Parent=rna-XM_006500553.3;Dbxref=GeneID:12841,GenBank:XP_006500616.1,MGI:MGI:894686;Name=XP_006500616.1;gbkey=CDS;gene=Col9a3;product=collagen alpha-3(IX) chain isoform X1;protein_id=XP_006500616.1;extra_copy_number=0
CM058242.1	Liftoff	CDS	187152660	187152713	.	+	.	ID=cds-XP_006500616.1;Parent=rna-XM_006500553.3;Dbxref=GeneID:12841,GenBank:XP_006500616.1,MGI:MGI:894686;Name=XP_006500616.1;gbkey=CDS;gene=Col9a3;product=collagen alpha-3(IX) chain isoform X1;protein_id=XP_006500616.1;extra_copy_number=0
CM058242.1	Liftoff	CDS	187153720	187153755	.	+	.	ID=cds-XP_006500616.1;Parent=rna-XM_006500553.3;Dbxref=GeneID:12841,GenBank:XP_006500616.1,MGI:MGI:894686;Name=XP_006500616.1;gbkey=CDS;gene=Col9a3;product=collagen alpha-3(IX) chain isoform X1;protein_id=XP_006500616.1;extra_copy_number=0
CM058242.1	Liftoff	CDS	187154180	187154203	.	+	.	ID=cds-XP_006500616.1;Parent=rna-XM_006500553.3;Dbxref=GeneID:12841,GenBank:XP_006500616.1,MGI:MGI:894686;Name=XP_006500616.1;gbkey=CDS;gene=Col9a3;product=collagen alpha-3(IX) chain isoform X1;protein_id=XP_006500616.1;extra_copy_number=0
CM058242.1	Liftoff	CDS	187155212	187155253	.	+	.	ID=cds-XP_006500616.1;Parent=rna-XM_006500553.3;Dbxref=GeneID:12841,GenBank:XP_006500616.1,MGI:MGI:894686;Name=XP_006500616.1;gbkey=CDS;gene=Col9a3;product=collagen alpha-3(IX) chain isoform X1;protein_id=XP_006500616.1;extra_copy_number=0
CM058242.1	Liftoff	CDS	187156296	187156352	.	+	.	ID=cds-XP_006500616.1;Parent=rna-XM_006500553.3;Dbxref=GeneID:12841,GenBank:XP_006500616.1,MGI:MGI:894686;Name=XP_006500616.1;gbkey=CDS;gene=Col9a3;product=collagen alpha-3(IX) chain isoform X1;protein_id=XP_006500616.1;extra_copy_number=0
CM058242.1	Liftoff	CDS	187156805	187156858	.	+	.	ID=cds-XP_006500616.1;Parent=rna-XM_006500553.3;Dbxref=GeneID:12841,GenBank:XP_006500616.1,MGI:MGI:894686;Name=XP_006500616.1;gbkey=CDS;gene=Col9a3;product=collagen alpha-3(IX) chain isoform X1;protein_id=XP_006500616.1;extra_copy_number=0
CM058242.1	Liftoff	CDS	187157553	187157606	.	+	.	ID=cds-XP_006500616.1;Parent=rna-XM_006500553.3;Dbxref=GeneID:12841,GenBank:XP_006500616.1,MGI:MGI:894686;Name=XP_006500616.1;gbkey=CDS;gene=Col9a3;product=collagen alpha-3(IX) chain isoform X1;protein_id=XP_006500616.1;extra_copy_number=0
CM058242.1	Liftoff	CDS	187157886	187157939	.	+	.	ID=cds-XP_006500616.1;Parent=rna-XM_006500553.3;Dbxref=GeneID:12841,GenBank:XP_006500616.1,MGI:MGI:894686;Name=XP_006500616.1;gbkey=CDS;gene=Col9a3;product=collagen alpha-3(IX) chain isoform X1;protein_id=XP_006500616.1;extra_copy_number=0
CM058242.1	Liftoff	CDS	187158161	187158214	.	+	.	ID=cds-XP_006500616.1;Parent=rna-XM_006500553.3;Dbxref=GeneID:12841,GenBank:XP_006500616.1,MGI:MGI:894686;Name=XP_006500616.1;gbkey=CDS;gene=Col9a3;product=collagen alpha-3(IX) chain isoform X1;protein_id=XP_006500616.1;extra_copy_number=0
CM058242.1	Liftoff	CDS	187158705	187158758	.	+	.	ID=cds-XP_006500616.1;Parent=rna-XM_006500553.3;Dbxref=GeneID:12841,GenBank:XP_006500616.1,MGI:MGI:894686;Name=XP_006500616.1;gbkey=CDS;gene=Col9a3;product=collagen alpha-3(IX) chain isoform X1;protein_id=XP_006500616.1;extra_copy_number=0
CM058242.1	Liftoff	CDS	187159510	187159563	.	+	.	ID=cds-XP_006500616.1;Parent=rna-XM_006500553.3;Dbxref=GeneID:12841,GenBank:XP_006500616.1,MGI:MGI:894686;Name=XP_006500616.1;gbkey=CDS;gene=Col9a3;product=collagen alpha-3(IX) chain isoform X1;protein_id=XP_006500616.1;extra_copy_number=0
CM058242.1	Liftoff	CDS	187160404	187160457	.	+	.	ID=cds-XP_006500616.1;Parent=rna-XM_006500553.3;Dbxref=GeneID:12841,GenBank:XP_006500616.1,MGI:MGI:894686;Name=XP_006500616.1;gbkey=CDS;gene=Col9a3;product=collagen alpha-3(IX) chain isoform X1;protein_id=XP_006500616.1;extra_copy_number=0
CM058242.1	Liftoff	CDS	187160559	187160612	.	+	.	ID=cds-XP_006500616.1;Parent=rna-XM_006500553.3;Dbxref=GeneID:12841,GenBank:XP_006500616.1,MGI:MGI:894686;Name=XP_006500616.1;gbkey=CDS;gene=Col9a3;product=collagen alpha-3(IX) chain isoform X1;protein_id=XP_006500616.1;extra_copy_number=0
CM058242.1	Liftoff	CDS	187161134	187161178	.	+	.	ID=cds-XP_006500616.1;Parent=rna-XM_006500553.3;Dbxref=GeneID:12841,GenBank:XP_006500616.1,MGI:MGI:894686;Name=XP_006500616.1;gbkey=CDS;gene=Col9a3;product=collagen alpha-3(IX) chain isoform X1;protein_id=XP_006500616.1;extra_copy_number=0
CM058242.1	Liftoff	CDS	187161268	187161321	.	+	.	ID=cds-XP_006500616.1;Parent=rna-XM_006500553.3;Dbxref=GeneID:12841,GenBank:XP_006500616.1,MGI:MGI:894686;Name=XP_006500616.1;gbkey=CDS;gene=Col9a3;product=collagen alpha-3(IX) chain isoform X1;protein_id=XP_006500616.1;extra_copy_number=0
CM058242.1	Liftoff	CDS	187161738	187161791	.	+	.	ID=cds-XP_006500616.1;Parent=rna-XM_006500553.3;Dbxref=GeneID:12841,GenBank:XP_006500616.1,MGI:MGI:894686;Name=XP_006500616.1;gbkey=CDS;gene=Col9a3;product=collagen alpha-3(IX) chain isoform X1;protein_id=XP_006500616.1;extra_copy_number=0
CM058242.1	Liftoff	CDS	187162338	187162391	.	+	.	ID=cds-XP_006500616.1;Parent=rna-XM_006500553.3;Dbxref=GeneID:12841,GenBank:XP_006500616.1,MGI:MGI:894686;Name=XP_006500616.1;gbkey=CDS;gene=Col9a3;product=collagen alpha-3(IX) chain isoform X1;protein_id=XP_006500616.1;extra_copy_number=0
CM058242.1	Liftoff	CDS	187162507	187162578	.	+	.	ID=cds-XP_006500616.1;Parent=rna-XM_006500553.3;Dbxref=GeneID:12841,GenBank:XP_006500616.1,MGI:MGI:894686;Name=XP_006500616.1;gbkey=CDS;gene=Col9a3;product=collagen alpha-3(IX) chain isoform X1;protein_id=XP_006500616.1;extra_copy_number=0
CM058242.1	Liftoff	CDS	187164032	187164067	.	+	.	ID=cds-XP_006500616.1;Parent=rna-XM_006500553.3;Dbxref=GeneID:12841,GenBank:XP_006500616.1,MGI:MGI:894686;Name=XP_006500616.1;gbkey=CDS;gene=Col9a3;product=collagen alpha-3(IX) chain isoform X1;protein_id=XP_006500616.1;extra_copy_number=0
CM058242.1	Liftoff	CDS	187165229	187165273	.	+	.	ID=cds-XP_006500616.1;Parent=rna-XM_006500553.3;Dbxref=GeneID:12841,GenBank:XP_006500616.1,MGI:MGI:894686;Name=XP_006500616.1;gbkey=CDS;gene=Col9a3;product=collagen alpha-3(IX) chain isoform X1;protein_id=XP_006500616.1;extra_copy_number=0
CM058242.1	Liftoff	CDS	187166370	187166402	.	+	.	ID=cds-XP_006500616.1;Parent=rna-XM_006500553.3;Dbxref=GeneID:12841,GenBank:XP_006500616.1,MGI:MGI:894686;Name=XP_006500616.1;gbkey=CDS;gene=Col9a3;product=collagen alpha-3(IX) chain isoform X1;protein_id=XP_006500616.1;extra_copy_number=0
CM058242.1	Liftoff	CDS	187166559	187166705	.	+	.	ID=cds-XP_006500616.1;Parent=rna-XM_006500553.3;Dbxref=GeneID:12841,GenBank:XP_006500616.1,MGI:MGI:894686;Name=XP_006500616.1;gbkey=CDS;gene=Col9a3;product=collagen alpha-3(IX) chain isoform X1;protein_id=XP_006500616.1;extra_copy_number=0
CM058242.1	Liftoff	CDS	187166885	187166939	.	+	.	ID=cds-XP_006500616.1;Parent=rna-XM_006500553.3;Dbxref=GeneID:12841,GenBank:XP_006500616.1,MGI:MGI:894686;Name=XP_006500616.1;gbkey=CDS;gene=Col9a3;product=collagen alpha-3(IX) chain isoform X1;protein_id=XP_006500616.1;extra_copy_number=0
CM058242.1	Liftoff	CDS	187167463	187167645	.	+	.	ID=cds-XP_006500616.1;Parent=rna-XM_006500553.3;Dbxref=GeneID:12841,GenBank:XP_006500616.1,MGI:MGI:894686;Name=XP_006500616.1;gbkey=CDS;gene=Col9a3;product=collagen alpha-3(IX) chain isoform X1;protein_id=XP_006500616.1;extra_copy_number=0
CM058242.1	Liftoff	CDS	187170775	187170852	.	+	.	ID=cds-XP_006500616.1;Parent=rna-XM_006500553.3;Dbxref=GeneID:12841,GenBank:XP_006500616.1,MGI:MGI:894686;Name=XP_006500616.1;gbkey=CDS;gene=Col9a3;product=collagen alpha-3(IX) chain isoform X1;protein_id=XP_006500616.1;extra_copy_number=0
CM058242.1	Liftoff	CDS	187172312	187172502	.	+	.	ID=cds-XP_006500616.1;Parent=rna-XM_006500553.3;Dbxref=GeneID:12841,GenBank:XP_006500616.1,MGI:MGI:894686;Name=XP_006500616.1;gbkey=CDS;gene=Col9a3;product=collagen alpha-3(IX) chain isoform X1;protein_id=XP_006500616.1;extra_copy_number=0
CM058242.1	Liftoff	mRNA	187149300	187173267	.	+	.	ID=rna-NM_009936.2;Parent=gene-Col9a3;Dbxref=GeneID:12841,GenBank:NM_009936.2,MGI:MGI:894686;Name=NM_009936.2;gbkey=mRNA;gene=Col9a3;product=collagen%2C type IX%2C alpha 3%2C transcript variant 2;tag=RefSeq Select;transcript_id=NM_009936.2;matches_ref_protein=True;valid_ORF=True;extra_copy_number=0
CM058242.1	Liftoff	exon	187149300	187149403	.	+	.	ID=exon-NM_009936.2-1;Parent=rna-NM_009936.2;Dbxref=GeneID:12841,GenBank:NM_009936.2,MGI:MGI:894686;gbkey=mRNA;gene=Col9a3;product=collagen%2C type IX%2C alpha 3%2C transcript variant 2;tag=RefSeq Select;transcript_id=NM_009936.2;extra_copy_number=0
CM058242.1	Liftoff	exon	187149944	187150012	.	+	.	ID=exon-NM_009936.2-2;Parent=rna-NM_009936.2;Dbxref=GeneID:12841,GenBank:NM_009936.2,MGI:MGI:894686;gbkey=mRNA;gene=Col9a3;product=collagen%2C type IX%2C alpha 3%2C transcript variant 2;tag=RefSeq Select;transcript_id=NM_009936.2;extra_copy_number=0
CM058242.1	Liftoff	exon	187151123	187151158	.	+	.	ID=exon-NM_009936.2-3;Parent=rna-NM_009936.2;Dbxref=GeneID:12841,GenBank:NM_009936.2,MGI:MGI:894686;gbkey=mRNA;gene=Col9a3;product=collagen%2C type IX%2C alpha 3%2C transcript variant 2;tag=RefSeq Select;transcript_id=NM_009936.2;extra_copy_number=0
CM058242.1	Liftoff	exon	187151600	187151671	.	+	.	ID=exon-NM_009936.2-4;Parent=rna-NM_009936.2;Dbxref=GeneID:12841,GenBank:NM_009936.2,MGI:MGI:894686;gbkey=mRNA;gene=Col9a3;product=collagen%2C type IX%2C alpha 3%2C transcript variant 2;tag=RefSeq Select;transcript_id=NM_009936.2;extra_copy_number=0
CM058242.1	Liftoff	exon	187152660	187152713	.	+	.	ID=exon-NM_009936.2-5;Parent=rna-NM_009936.2;Dbxref=GeneID:12841,GenBank:NM_009936.2,MGI:MGI:894686;gbkey=mRNA;gene=Col9a3;product=collagen%2C type IX%2C alpha 3%2C transcript variant 2;tag=RefSeq Select;transcript_id=NM_009936.2;extra_copy_number=0
CM058242.1	Liftoff	exon	187153720	187153755	.	+	.	ID=exon-NM_009936.2-6;Parent=rna-NM_009936.2;Dbxref=GeneID:12841,GenBank:NM_009936.2,MGI:MGI:894686;gbkey=mRNA;gene=Col9a3;product=collagen%2C type IX%2C alpha 3%2C transcript variant 2;tag=RefSeq Select;transcript_id=NM_009936.2;extra_copy_number=0
CM058242.1	Liftoff	exon	187154180	187154203	.	+	.	ID=exon-NM_009936.2-7;Parent=rna-NM_009936.2;Dbxref=GeneID:12841,GenBank:NM_009936.2,MGI:MGI:894686;gbkey=mRNA;gene=Col9a3;product=collagen%2C type IX%2C alpha 3%2C transcript variant 2;tag=RefSeq Select;transcript_id=NM_009936.2;extra_copy_number=0
CM058242.1	Liftoff	exon	187154435	187154488	.	+	.	ID=exon-NM_009936.2-8;Parent=rna-NM_009936.2;Dbxref=GeneID:12841,GenBank:NM_009936.2,MGI:MGI:894686;gbkey=mRNA;gene=Col9a3;product=collagen%2C type IX%2C alpha 3%2C transcript variant 2;tag=RefSeq Select;transcript_id=NM_009936.2;extra_copy_number=0
CM058242.1	Liftoff	exon	187154827	187154880	.	+	.	ID=exon-NM_009936.2-9;Parent=rna-NM_009936.2;Dbxref=GeneID:12841,GenBank:NM_009936.2,MGI:MGI:894686;gbkey=mRNA;gene=Col9a3;product=collagen%2C type IX%2C alpha 3%2C transcript variant 2;tag=RefSeq Select;transcript_id=NM_009936.2;extra_copy_number=0
CM058242.1	Liftoff	exon	187155212	187155253	.	+	.	ID=exon-NM_009936.2-10;Parent=rna-NM_009936.2;Dbxref=GeneID:12841,GenBank:NM_009936.2,MGI:MGI:894686;gbkey=mRNA;gene=Col9a3;product=collagen%2C type IX%2C alpha 3%2C transcript variant 2;tag=RefSeq Select;transcript_id=NM_009936.2;extra_copy_number=0
CM058242.1	Liftoff	exon	187156296	187156352	.	+	.	ID=exon-NM_009936.2-11;Parent=rna-NM_009936.2;Dbxref=GeneID:12841,GenBank:NM_009936.2,MGI:MGI:894686;gbkey=mRNA;gene=Col9a3;product=collagen%2C type IX%2C alpha 3%2C transcript variant 2;tag=RefSeq Select;transcript_id=NM_009936.2;extra_copy_number=0
CM058242.1	Liftoff	exon	187156805	187156858	.	+	.	ID=exon-NM_009936.2-12;Parent=rna-NM_009936.2;Dbxref=GeneID:12841,GenBank:NM_009936.2,MGI:MGI:894686;gbkey=mRNA;gene=Col9a3;product=collagen%2C type IX%2C alpha 3%2C transcript variant 2;tag=RefSeq Select;transcript_id=NM_009936.2;extra_copy_number=0
CM058242.1	Liftoff	exon	187157553	187157606	.	+	.	ID=exon-NM_009936.2-13;Parent=rna-NM_009936.2;Dbxref=GeneID:12841,GenBank:NM_009936.2,MGI:MGI:894686;gbkey=mRNA;gene=Col9a3;product=collagen%2C type IX%2C alpha 3%2C transcript variant 2;tag=RefSeq Select;transcript_id=NM_009936.2;extra_copy_number=0
CM058242.1	Liftoff	exon	187157886	187157939	.	+	.	ID=exon-NM_009936.2-14;Parent=rna-NM_009936.2;Dbxref=GeneID:12841,GenBank:NM_009936.2,MGI:MGI:894686;gbkey=mRNA;gene=Col9a3;product=collagen%2C type IX%2C alpha 3%2C transcript variant 2;tag=RefSeq Select;transcript_id=NM_009936.2;extra_copy_number=0
CM058242.1	Liftoff	exon	187158161	187158214	.	+	.	ID=exon-NM_009936.2-15;Parent=rna-NM_009936.2;Dbxref=GeneID:12841,GenBank:NM_009936.2,MGI:MGI:894686;gbkey=mRNA;gene=Col9a3;product=collagen%2C type IX%2C alpha 3%2C transcript variant 2;tag=RefSeq Select;transcript_id=NM_009936.2;extra_copy_number=0
CM058242.1	Liftoff	exon	187158705	187158758	.	+	.	ID=exon-NM_009936.2-16;Parent=rna-NM_009936.2;Dbxref=GeneID:12841,GenBank:NM_009936.2,MGI:MGI:894686;gbkey=mRNA;gene=Col9a3;product=collagen%2C type IX%2C alpha 3%2C transcript variant 2;tag=RefSeq Select;transcript_id=NM_009936.2;extra_copy_number=0
CM058242.1	Liftoff	exon	187159510	187159563	.	+	.	ID=exon-NM_009936.2-17;Parent=rna-NM_009936.2;Dbxref=GeneID:12841,GenBank:NM_009936.2,MGI:MGI:894686;gbkey=mRNA;gene=Col9a3;product=collagen%2C type IX%2C alpha 3%2C transcript variant 2;tag=RefSeq Select;transcript_id=NM_009936.2;extra_copy_number=0
CM058242.1	Liftoff	exon	187160404	187160457	.	+	.	ID=exon-NM_009936.2-18;Parent=rna-NM_009936.2;Dbxref=GeneID:12841,GenBank:NM_009936.2,MGI:MGI:894686;gbkey=mRNA;gene=Col9a3;product=collagen%2C type IX%2C alpha 3%2C transcript variant 2;tag=RefSeq Select;transcript_id=NM_009936.2;extra_copy_number=0
CM058242.1	Liftoff	exon	187160559	187160612	.	+	.	ID=exon-NM_009936.2-19;Parent=rna-NM_009936.2;Dbxref=GeneID:12841,GenBank:NM_009936.2,MGI:MGI:894686;gbkey=mRNA;gene=Col9a3;product=collagen%2C type IX%2C alpha 3%2C transcript variant 2;tag=RefSeq Select;transcript_id=NM_009936.2;extra_copy_number=0
CM058242.1	Liftoff	exon	187161134	187161178	.	+	.	ID=exon-NM_009936.2-20;Parent=rna-NM_009936.2;Dbxref=GeneID:12841,GenBank:NM_009936.2,MGI:MGI:894686;gbkey=mRNA;gene=Col9a3;product=collagen%2C type IX%2C alpha 3%2C transcript variant 2;tag=RefSeq Select;transcript_id=NM_009936.2;extra_copy_number=0
CM058242.1	Liftoff	exon	187161268	187161321	.	+	.	ID=exon-NM_009936.2-21;Parent=rna-NM_009936.2;Dbxref=GeneID:12841,GenBank:NM_009936.2,MGI:MGI:894686;gbkey=mRNA;gene=Col9a3;product=collagen%2C type IX%2C alpha 3%2C transcript variant 2;tag=RefSeq Select;transcript_id=NM_009936.2;extra_copy_number=0
CM058242.1	Liftoff	exon	187161738	187161791	.	+	.	ID=exon-NM_009936.2-22;Parent=rna-NM_009936.2;Dbxref=GeneID:12841,GenBank:NM_009936.2,MGI:MGI:894686;gbkey=mRNA;gene=Col9a3;product=collagen%2C type IX%2C alpha 3%2C transcript variant 2;tag=RefSeq Select;transcript_id=NM_009936.2;extra_copy_number=0
CM058242.1	Liftoff	exon	187162338	187162391	.	+	.	ID=exon-NM_009936.2-23;Parent=rna-NM_009936.2;Dbxref=GeneID:12841,GenBank:NM_009936.2,MGI:MGI:894686;gbkey=mRNA;gene=Col9a3;product=collagen%2C type IX%2C alpha 3%2C transcript variant 2;tag=RefSeq Select;transcript_id=NM_009936.2;extra_copy_number=0
CM058242.1	Liftoff	exon	187162507	187162578	.	+	.	ID=exon-NM_009936.2-24;Parent=rna-NM_009936.2;Dbxref=GeneID:12841,GenBank:NM_009936.2,MGI:MGI:894686;gbkey=mRNA;gene=Col9a3;product=collagen%2C type IX%2C alpha 3%2C transcript variant 2;tag=RefSeq Select;transcript_id=NM_009936.2;extra_copy_number=0
CM058242.1	Liftoff	exon	187164032	187164067	.	+	.	ID=exon-NM_009936.2-25;Parent=rna-NM_009936.2;Dbxref=GeneID:12841,GenBank:NM_009936.2,MGI:MGI:894686;gbkey=mRNA;gene=Col9a3;product=collagen%2C type IX%2C alpha 3%2C transcript variant 2;tag=RefSeq Select;transcript_id=NM_009936.2;extra_copy_number=0
CM058242.1	Liftoff	exon	187165229	187165273	.	+	.	ID=exon-NM_009936.2-26;Parent=rna-NM_009936.2;Dbxref=GeneID:12841,GenBank:NM_009936.2,MGI:MGI:894686;gbkey=mRNA;gene=Col9a3;product=collagen%2C type IX%2C alpha 3%2C transcript variant 2;tag=RefSeq Select;transcript_id=NM_009936.2;extra_copy_number=0
CM058242.1	Liftoff	exon	187166370	187166402	.	+	.	ID=exon-NM_009936.2-27;Parent=rna-NM_009936.2;Dbxref=GeneID:12841,GenBank:NM_009936.2,MGI:MGI:894686;gbkey=mRNA;gene=Col9a3;product=collagen%2C type IX%2C alpha 3%2C transcript variant 2;tag=RefSeq Select;transcript_id=NM_009936.2;extra_copy_number=0
CM058242.1	Liftoff	exon	187166559	187166705	.	+	.	ID=exon-NM_009936.2-28;Parent=rna-NM_009936.2;Dbxref=GeneID:12841,GenBank:NM_009936.2,MGI:MGI:894686;gbkey=mRNA;gene=Col9a3;product=collagen%2C type IX%2C alpha 3%2C transcript variant 2;tag=RefSeq Select;transcript_id=NM_009936.2;extra_copy_number=0
CM058242.1	Liftoff	exon	187166885	187166939	.	+	.	ID=exon-NM_009936.2-29;Parent=rna-NM_009936.2;Dbxref=GeneID:12841,GenBank:NM_009936.2,MGI:MGI:894686;gbkey=mRNA;gene=Col9a3;product=collagen%2C type IX%2C alpha 3%2C transcript variant 2;tag=RefSeq Select;transcript_id=NM_009936.2;extra_copy_number=0
CM058242.1	Liftoff	exon	187167463	187167645	.	+	.	ID=exon-NM_009936.2-30;Parent=rna-NM_009936.2;Dbxref=GeneID:12841,GenBank:NM_009936.2,MGI:MGI:894686;gbkey=mRNA;gene=Col9a3;product=collagen%2C type IX%2C alpha 3%2C transcript variant 2;tag=RefSeq Select;transcript_id=NM_009936.2;extra_copy_number=0
CM058242.1	Liftoff	exon	187170775	187170852	.	+	.	ID=exon-NM_009936.2-31;Parent=rna-NM_009936.2;Dbxref=GeneID:12841,GenBank:NM_009936.2,MGI:MGI:894686;gbkey=mRNA;gene=Col9a3;product=collagen%2C type IX%2C alpha 3%2C transcript variant 2;tag=RefSeq Select;transcript_id=NM_009936.2;extra_copy_number=0
CM058242.1	Liftoff	exon	187172312	187173267	.	+	.	ID=exon-NM_009936.2-32;Parent=rna-NM_009936.2;Dbxref=GeneID:12841,GenBank:NM_009936.2,MGI:MGI:894686;gbkey=mRNA;gene=Col9a3;product=collagen%2C type IX%2C alpha 3%2C transcript variant 2;tag=RefSeq Select;transcript_id=NM_009936.2;extra_copy_number=0
CM058242.1	Liftoff	CDS	187149338	187149403	.	+	.	ID=cds-NP_034066.2;Parent=rna-NM_009936.2;Dbxref=CCDS:CCDS17180.1,GeneID:12841,GenBank:NP_034066.2,MGI:MGI:894686;Name=NP_034066.2;Note=isoform 2 precursor is encoded by transcript variant 2;gbkey=CDS;gene=Col9a3;product=collagen alpha-3(IX) chain isoform 2 precursor;protein_id=NP_034066.2;tag=RefSeq Select;extra_copy_number=0
CM058242.1	Liftoff	CDS	187149944	187150012	.	+	.	ID=cds-NP_034066.2;Parent=rna-NM_009936.2;Dbxref=CCDS:CCDS17180.1,GeneID:12841,GenBank:NP_034066.2,MGI:MGI:894686;Name=NP_034066.2;Note=isoform 2 precursor is encoded by transcript variant 2;gbkey=CDS;gene=Col9a3;product=collagen alpha-3(IX) chain isoform 2 precursor;protein_id=NP_034066.2;tag=RefSeq Select;extra_copy_number=0
CM058242.1	Liftoff	CDS	187151123	187151158	.	+	.	ID=cds-NP_034066.2;Parent=rna-NM_009936.2;Dbxref=CCDS:CCDS17180.1,GeneID:12841,GenBank:NP_034066.2,MGI:MGI:894686;Name=NP_034066.2;Note=isoform 2 precursor is encoded by transcript variant 2;gbkey=CDS;gene=Col9a3;product=collagen alpha-3(IX) chain isoform 2 precursor;protein_id=NP_034066.2;tag=RefSeq Select;extra_copy_number=0
CM058242.1	Liftoff	CDS	187151600	187151671	.	+	.	ID=cds-NP_034066.2;Parent=rna-NM_009936.2;Dbxref=CCDS:CCDS17180.1,GeneID:12841,GenBank:NP_034066.2,MGI:MGI:894686;Name=NP_034066.2;Note=isoform 2 precursor is encoded by transcript variant 2;gbkey=CDS;gene=Col9a3;product=collagen alpha-3(IX) chain isoform 2 precursor;protein_id=NP_034066.2;tag=RefSeq Select;extra_copy_number=0
CM058242.1	Liftoff	CDS	187152660	187152713	.	+	.	ID=cds-NP_034066.2;Parent=rna-NM_009936.2;Dbxref=CCDS:CCDS17180.1,GeneID:12841,GenBank:NP_034066.2,MGI:MGI:894686;Name=NP_034066.2;Note=isoform 2 precursor is encoded by transcript variant 2;gbkey=CDS;gene=Col9a3;product=collagen alpha-3(IX) chain isoform 2 precursor;protein_id=NP_034066.2;tag=RefSeq Select;extra_copy_number=0
CM058242.1	Liftoff	CDS	187153720	187153755	.	+	.	ID=cds-NP_034066.2;Parent=rna-NM_009936.2;Dbxref=CCDS:CCDS17180.1,GeneID:12841,GenBank:NP_034066.2,MGI:MGI:894686;Name=NP_034066.2;Note=isoform 2 precursor is encoded by transcript variant 2;gbkey=CDS;gene=Col9a3;product=collagen alpha-3(IX) chain isoform 2 precursor;protein_id=NP_034066.2;tag=RefSeq Select;extra_copy_number=0
CM058242.1	Liftoff	CDS	187154180	187154203	.	+	.	ID=cds-NP_034066.2;Parent=rna-NM_009936.2;Dbxref=CCDS:CCDS17180.1,GeneID:12841,GenBank:NP_034066.2,MGI:MGI:894686;Name=NP_034066.2;Note=isoform 2 precursor is encoded by transcript variant 2;gbkey=CDS;gene=Col9a3;product=collagen alpha-3(IX) chain isoform 2 precursor;protein_id=NP_034066.2;tag=RefSeq Select;extra_copy_number=0
CM058242.1	Liftoff	CDS	187154435	187154488	.	+	.	ID=cds-NP_034066.2;Parent=rna-NM_009936.2;Dbxref=CCDS:CCDS17180.1,GeneID:12841,GenBank:NP_034066.2,MGI:MGI:894686;Name=NP_034066.2;Note=isoform 2 precursor is encoded by transcript variant 2;gbkey=CDS;gene=Col9a3;product=collagen alpha-3(IX) chain isoform 2 precursor;protein_id=NP_034066.2;tag=RefSeq Select;extra_copy_number=0
CM058242.1	Liftoff	CDS	187154827	187154880	.	+	.	ID=cds-NP_034066.2;Parent=rna-NM_009936.2;Dbxref=CCDS:CCDS17180.1,GeneID:12841,GenBank:NP_034066.2,MGI:MGI:894686;Name=NP_034066.2;Note=isoform 2 precursor is encoded by transcript variant 2;gbkey=CDS;gene=Col9a3;product=collagen alpha-3(IX) chain isoform 2 precursor;protein_id=NP_034066.2;tag=RefSeq Select;extra_copy_number=0
CM058242.1	Liftoff	CDS	187155212	187155253	.	+	.	ID=cds-NP_034066.2;Parent=rna-NM_009936.2;Dbxref=CCDS:CCDS17180.1,GeneID:12841,GenBank:NP_034066.2,MGI:MGI:894686;Name=NP_034066.2;Note=isoform 2 precursor is encoded by transcript variant 2;gbkey=CDS;gene=Col9a3;product=collagen alpha-3(IX) chain isoform 2 precursor;protein_id=NP_034066.2;tag=RefSeq Select;extra_copy_number=0
CM058242.1	Liftoff	CDS	187156296	187156352	.	+	.	ID=cds-NP_034066.2;Parent=rna-NM_009936.2;Dbxref=CCDS:CCDS17180.1,GeneID:12841,GenBank:NP_034066.2,MGI:MGI:894686;Name=NP_034066.2;Note=isoform 2 precursor is encoded by transcript variant 2;gbkey=CDS;gene=Col9a3;product=collagen alpha-3(IX) chain isoform 2 precursor;protein_id=NP_034066.2;tag=RefSeq Select;extra_copy_number=0
CM058242.1	Liftoff	CDS	187156805	187156858	.	+	.	ID=cds-NP_034066.2;Parent=rna-NM_009936.2;Dbxref=CCDS:CCDS17180.1,GeneID:12841,GenBank:NP_034066.2,MGI:MGI:894686;Name=NP_034066.2;Note=isoform 2 precursor is encoded by transcript variant 2;gbkey=CDS;gene=Col9a3;product=collagen alpha-3(IX) chain isoform 2 precursor;protein_id=NP_034066.2;tag=RefSeq Select;extra_copy_number=0
CM058242.1	Liftoff	CDS	187157553	187157606	.	+	.	ID=cds-NP_034066.2;Parent=rna-NM_009936.2;Dbxref=CCDS:CCDS17180.1,GeneID:12841,GenBank:NP_034066.2,MGI:MGI:894686;Name=NP_034066.2;Note=isoform 2 precursor is encoded by transcript variant 2;gbkey=CDS;gene=Col9a3;product=collagen alpha-3(IX) chain isoform 2 precursor;protein_id=NP_034066.2;tag=RefSeq Select;extra_copy_number=0
CM058242.1	Liftoff	CDS	187157886	187157939	.	+	.	ID=cds-NP_034066.2;Parent=rna-NM_009936.2;Dbxref=CCDS:CCDS17180.1,GeneID:12841,GenBank:NP_034066.2,MGI:MGI:894686;Name=NP_034066.2;Note=isoform 2 precursor is encoded by transcript variant 2;gbkey=CDS;gene=Col9a3;product=collagen alpha-3(IX) chain isoform 2 precursor;protein_id=NP_034066.2;tag=RefSeq Select;extra_copy_number=0
CM058242.1	Liftoff	CDS	187158161	187158214	.	+	.	ID=cds-NP_034066.2;Parent=rna-NM_009936.2;Dbxref=CCDS:CCDS17180.1,GeneID:12841,GenBank:NP_034066.2,MGI:MGI:894686;Name=NP_034066.2;Note=isoform 2 precursor is encoded by transcript variant 2;gbkey=CDS;gene=Col9a3;product=collagen alpha-3(IX) chain isoform 2 precursor;protein_id=NP_034066.2;tag=RefSeq Select;extra_copy_number=0
CM058242.1	Liftoff	CDS	187158705	187158758	.	+	.	ID=cds-NP_034066.2;Parent=rna-NM_009936.2;Dbxref=CCDS:CCDS17180.1,GeneID:12841,GenBank:NP_034066.2,MGI:MGI:894686;Name=NP_034066.2;Note=isoform 2 precursor is encoded by transcript variant 2;gbkey=CDS;gene=Col9a3;product=collagen alpha-3(IX) chain isoform 2 precursor;protein_id=NP_034066.2;tag=RefSeq Select;extra_copy_number=0
CM058242.1	Liftoff	CDS	187159510	187159563	.	+	.	ID=cds-NP_034066.2;Parent=rna-NM_009936.2;Dbxref=CCDS:CCDS17180.1,GeneID:12841,GenBank:NP_034066.2,MGI:MGI:894686;Name=NP_034066.2;Note=isoform 2 precursor is encoded by transcript variant 2;gbkey=CDS;gene=Col9a3;product=collagen alpha-3(IX) chain isoform 2 precursor;protein_id=NP_034066.2;tag=RefSeq Select;extra_copy_number=0
CM058242.1	Liftoff	CDS	187160404	187160457	.	+	.	ID=cds-NP_034066.2;Parent=rna-NM_009936.2;Dbxref=CCDS:CCDS17180.1,GeneID:12841,GenBank:NP_034066.2,MGI:MGI:894686;Name=NP_034066.2;Note=isoform 2 precursor is encoded by transcript variant 2;gbkey=CDS;gene=Col9a3;product=collagen alpha-3(IX) chain isoform 2 precursor;protein_id=NP_034066.2;tag=RefSeq Select;extra_copy_number=0
CM058242.1	Liftoff	CDS	187160559	187160612	.	+	.	ID=cds-NP_034066.2;Parent=rna-NM_009936.2;Dbxref=CCDS:CCDS17180.1,GeneID:12841,GenBank:NP_034066.2,MGI:MGI:894686;Name=NP_034066.2;Note=isoform 2 precursor is encoded by transcript variant 2;gbkey=CDS;gene=Col9a3;product=collagen alpha-3(IX) chain isoform 2 precursor;protein_id=NP_034066.2;tag=RefSeq Select;extra_copy_number=0
CM058242.1	Liftoff	CDS	187161134	187161178	.	+	.	ID=cds-NP_034066.2;Parent=rna-NM_009936.2;Dbxref=CCDS:CCDS17180.1,GeneID:12841,GenBank:NP_034066.2,MGI:MGI:894686;Name=NP_034066.2;Note=isoform 2 precursor is encoded by transcript variant 2;gbkey=CDS;gene=Col9a3;product=collagen alpha-3(IX) chain isoform 2 precursor;protein_id=NP_034066.2;tag=RefSeq Select;extra_copy_number=0
CM058242.1	Liftoff	CDS	187161268	187161321	.	+	.	ID=cds-NP_034066.2;Parent=rna-NM_009936.2;Dbxref=CCDS:CCDS17180.1,GeneID:12841,GenBank:NP_034066.2,MGI:MGI:894686;Name=NP_034066.2;Note=isoform 2 precursor is encoded by transcript variant 2;gbkey=CDS;gene=Col9a3;product=collagen alpha-3(IX) chain isoform 2 precursor;protein_id=NP_034066.2;tag=RefSeq Select;extra_copy_number=0
CM058242.1	Liftoff	CDS	187161738	187161791	.	+	.	ID=cds-NP_034066.2;Parent=rna-NM_009936.2;Dbxref=CCDS:CCDS17180.1,GeneID:12841,GenBank:NP_034066.2,MGI:MGI:894686;Name=NP_034066.2;Note=isoform 2 precursor is encoded by transcript variant 2;gbkey=CDS;gene=Col9a3;product=collagen alpha-3(IX) chain isoform 2 precursor;protein_id=NP_034066.2;tag=RefSeq Select;extra_copy_number=0
CM058242.1	Liftoff	CDS	187162338	187162391	.	+	.	ID=cds-NP_034066.2;Parent=rna-NM_009936.2;Dbxref=CCDS:CCDS17180.1,GeneID:12841,GenBank:NP_034066.2,MGI:MGI:894686;Name=NP_034066.2;Note=isoform 2 precursor is encoded by transcript variant 2;gbkey=CDS;gene=Col9a3;product=collagen alpha-3(IX) chain isoform 2 precursor;protein_id=NP_034066.2;tag=RefSeq Select;extra_copy_number=0
CM058242.1	Liftoff	CDS	187162507	187162578	.	+	.	ID=cds-NP_034066.2;Parent=rna-NM_009936.2;Dbxref=CCDS:CCDS17180.1,GeneID:12841,GenBank:NP_034066.2,MGI:MGI:894686;Name=NP_034066.2;Note=isoform 2 precursor is encoded by transcript variant 2;gbkey=CDS;gene=Col9a3;product=collagen alpha-3(IX) chain isoform 2 precursor;protein_id=NP_034066.2;tag=RefSeq Select;extra_copy_number=0
CM058242.1	Liftoff	CDS	187164032	187164067	.	+	.	ID=cds-NP_034066.2;Parent=rna-NM_009936.2;Dbxref=CCDS:CCDS17180.1,GeneID:12841,GenBank:NP_034066.2,MGI:MGI:894686;Name=NP_034066.2;Note=isoform 2 precursor is encoded by transcript variant 2;gbkey=CDS;gene=Col9a3;product=collagen alpha-3(IX) chain isoform 2 precursor;protein_id=NP_034066.2;tag=RefSeq Select;extra_copy_number=0
CM058242.1	Liftoff	CDS	187165229	187165273	.	+	.	ID=cds-NP_034066.2;Parent=rna-NM_009936.2;Dbxref=CCDS:CCDS17180.1,GeneID:12841,GenBank:NP_034066.2,MGI:MGI:894686;Name=NP_034066.2;Note=isoform 2 precursor is encoded by transcript variant 2;gbkey=CDS;gene=Col9a3;product=collagen alpha-3(IX) chain isoform 2 precursor;protein_id=NP_034066.2;tag=RefSeq Select;extra_copy_number=0
CM058242.1	Liftoff	CDS	187166370	187166402	.	+	.	ID=cds-NP_034066.2;Parent=rna-NM_009936.2;Dbxref=CCDS:CCDS17180.1,GeneID:12841,GenBank:NP_034066.2,MGI:MGI:894686;Name=NP_034066.2;Note=isoform 2 precursor is encoded by transcript variant 2;gbkey=CDS;gene=Col9a3;product=collagen alpha-3(IX) chain isoform 2 precursor;protein_id=NP_034066.2;tag=RefSeq Select;extra_copy_number=0
CM058242.1	Liftoff	CDS	187166559	187166705	.	+	.	ID=cds-NP_034066.2;Parent=rna-NM_009936.2;Dbxref=CCDS:CCDS17180.1,GeneID:12841,GenBank:NP_034066.2,MGI:MGI:894686;Name=NP_034066.2;Note=isoform 2 precursor is encoded by transcript variant 2;gbkey=CDS;gene=Col9a3;product=collagen alpha-3(IX) chain isoform 2 precursor;protein_id=NP_034066.2;tag=RefSeq Select;extra_copy_number=0
CM058242.1	Liftoff	CDS	187166885	187166939	.	+	.	ID=cds-NP_034066.2;Parent=rna-NM_009936.2;Dbxref=CCDS:CCDS17180.1,GeneID:12841,GenBank:NP_034066.2,MGI:MGI:894686;Name=NP_034066.2;Note=isoform 2 precursor is encoded by transcript variant 2;gbkey=CDS;gene=Col9a3;product=collagen alpha-3(IX) chain isoform 2 precursor;protein_id=NP_034066.2;tag=RefSeq Select;extra_copy_number=0
CM058242.1	Liftoff	CDS	187167463	187167645	.	+	.	ID=cds-NP_034066.2;Parent=rna-NM_009936.2;Dbxref=CCDS:CCDS17180.1,GeneID:12841,GenBank:NP_034066.2,MGI:MGI:894686;Name=NP_034066.2;Note=isoform 2 precursor is encoded by transcript variant 2;gbkey=CDS;gene=Col9a3;product=collagen alpha-3(IX) chain isoform 2 precursor;protein_id=NP_034066.2;tag=RefSeq Select;extra_copy_number=0
CM058242.1	Liftoff	CDS	187170775	187170852	.	+	.	ID=cds-NP_034066.2;Parent=rna-NM_009936.2;Dbxref=CCDS:CCDS17180.1,GeneID:12841,GenBank:NP_034066.2,MGI:MGI:894686;Name=NP_034066.2;Note=isoform 2 precursor is encoded by transcript variant 2;gbkey=CDS;gene=Col9a3;product=collagen alpha-3(IX) chain isoform 2 precursor;protein_id=NP_034066.2;tag=RefSeq Select;extra_copy_number=0
CM058242.1	Liftoff	CDS	187172312	187172502	.	+	.	ID=cds-NP_034066.2;Parent=rna-NM_009936.2;Dbxref=CCDS:CCDS17180.1,GeneID:12841,GenBank:NP_034066.2,MGI:MGI:894686;Name=NP_034066.2;Note=isoform 2 precursor is encoded by transcript variant 2;gbkey=CDS;gene=Col9a3;product=collagen alpha-3(IX) chain isoform 2 precursor;protein_id=NP_034066.2;tag=RefSeq Select;extra_copy_number=0
CM058242.1	Liftoff	mRNA	187149322	187173274	.	+	.	ID=rna-NM_001378777.1;Parent=gene-Col9a3;Dbxref=GeneID:12841,GenBank:NM_001378777.1,MGI:MGI:894686;Name=NM_001378777.1;gbkey=mRNA;gene=Col9a3;product=collagen%2C type IX%2C alpha 3%2C transcript variant 1;transcript_id=NM_001378777.1;matches_ref_protein=True;valid_ORF=True;extra_copy_number=0
CM058242.1	Liftoff	exon	187149322	187149403	.	+	.	ID=exon-NM_001378777.1-1;Parent=rna-NM_001378777.1;Dbxref=GeneID:12841,GenBank:NM_001378777.1,MGI:MGI:894686;gbkey=mRNA;gene=Col9a3;product=collagen%2C type IX%2C alpha 3%2C transcript variant 1;transcript_id=NM_001378777.1;extra_copy_number=0
CM058242.1	Liftoff	exon	187149944	187150012	.	+	.	ID=exon-NM_001378777.1-2;Parent=rna-NM_001378777.1;Dbxref=GeneID:12841,GenBank:NM_001378777.1,MGI:MGI:894686;gbkey=mRNA;gene=Col9a3;product=collagen%2C type IX%2C alpha 3%2C transcript variant 1;transcript_id=NM_001378777.1;extra_copy_number=0
CM058242.1	Liftoff	exon	187151123	187151158	.	+	.	ID=exon-NM_001378777.1-3;Parent=rna-NM_001378777.1;Dbxref=GeneID:12841,GenBank:NM_001378777.1,MGI:MGI:894686;gbkey=mRNA;gene=Col9a3;product=collagen%2C type IX%2C alpha 3%2C transcript variant 1;transcript_id=NM_001378777.1;extra_copy_number=0
CM058242.1	Liftoff	exon	187151600	187151671	.	+	.	ID=exon-NM_001378777.1-4;Parent=rna-NM_001378777.1;Dbxref=GeneID:12841,GenBank:NM_001378777.1,MGI:MGI:894686;gbkey=mRNA;gene=Col9a3;product=collagen%2C type IX%2C alpha 3%2C transcript variant 1;transcript_id=NM_001378777.1;extra_copy_number=0
CM058242.1	Liftoff	exon	187152660	187152713	.	+	.	ID=exon-NM_001378777.1-5;Parent=rna-NM_001378777.1;Dbxref=GeneID:12841,GenBank:NM_001378777.1,MGI:MGI:894686;gbkey=mRNA;gene=Col9a3;product=collagen%2C type IX%2C alpha 3%2C transcript variant 1;transcript_id=NM_001378777.1;extra_copy_number=0
CM058242.1	Liftoff	exon	187153720	187153755	.	+	.	ID=exon-NM_001378777.1-6;Parent=rna-NM_001378777.1;Dbxref=GeneID:12841,GenBank:NM_001378777.1,MGI:MGI:894686;gbkey=mRNA;gene=Col9a3;product=collagen%2C type IX%2C alpha 3%2C transcript variant 1;transcript_id=NM_001378777.1;extra_copy_number=0
CM058242.1	Liftoff	exon	187154180	187154203	.	+	.	ID=exon-NM_001378777.1-7;Parent=rna-NM_001378777.1;Dbxref=GeneID:12841,GenBank:NM_001378777.1,MGI:MGI:894686;gbkey=mRNA;gene=Col9a3;product=collagen%2C type IX%2C alpha 3%2C transcript variant 1;transcript_id=NM_001378777.1;extra_copy_number=0
CM058242.1	Liftoff	exon	187154435	187154488	.	+	.	ID=exon-NM_001378777.1-8;Parent=rna-NM_001378777.1;Dbxref=GeneID:12841,GenBank:NM_001378777.1,MGI:MGI:894686;gbkey=mRNA;gene=Col9a3;product=collagen%2C type IX%2C alpha 3%2C transcript variant 1;transcript_id=NM_001378777.1;extra_copy_number=0
CM058242.1	Liftoff	exon	187154827	187154880	.	+	.	ID=exon-NM_001378777.1-9;Parent=rna-NM_001378777.1;Dbxref=GeneID:12841,GenBank:NM_001378777.1,MGI:MGI:894686;gbkey=mRNA;gene=Col9a3;product=collagen%2C type IX%2C alpha 3%2C transcript variant 1;transcript_id=NM_001378777.1;extra_copy_number=0
CM058242.1	Liftoff	exon	187155212	187155253	.	+	.	ID=exon-NM_001378777.1-10;Parent=rna-NM_001378777.1;Dbxref=GeneID:12841,GenBank:NM_001378777.1,MGI:MGI:894686;gbkey=mRNA;gene=Col9a3;product=collagen%2C type IX%2C alpha 3%2C transcript variant 1;transcript_id=NM_001378777.1;extra_copy_number=0
CM058242.1	Liftoff	exon	187156296	187156352	.	+	.	ID=exon-NM_001378777.1-11;Parent=rna-NM_001378777.1;Dbxref=GeneID:12841,GenBank:NM_001378777.1,MGI:MGI:894686;gbkey=mRNA;gene=Col9a3;product=collagen%2C type IX%2C alpha 3%2C transcript variant 1;transcript_id=NM_001378777.1;extra_copy_number=0
CM058242.1	Liftoff	exon	187156805	187156858	.	+	.	ID=exon-NM_001378777.1-12;Parent=rna-NM_001378777.1;Dbxref=GeneID:12841,GenBank:NM_001378777.1,MGI:MGI:894686;gbkey=mRNA;gene=Col9a3;product=collagen%2C type IX%2C alpha 3%2C transcript variant 1;transcript_id=NM_001378777.1;extra_copy_number=0
CM058242.1	Liftoff	exon	187157553	187157606	.	+	.	ID=exon-NM_001378777.1-13;Parent=rna-NM_001378777.1;Dbxref=GeneID:12841,GenBank:NM_001378777.1,MGI:MGI:894686;gbkey=mRNA;gene=Col9a3;product=collagen%2C type IX%2C alpha 3%2C transcript variant 1;transcript_id=NM_001378777.1;extra_copy_number=0
CM058242.1	Liftoff	exon	187157886	187157939	.	+	.	ID=exon-NM_001378777.1-14;Parent=rna-NM_001378777.1;Dbxref=GeneID:12841,GenBank:NM_001378777.1,MGI:MGI:894686;gbkey=mRNA;gene=Col9a3;product=collagen%2C type IX%2C alpha 3%2C transcript variant 1;transcript_id=NM_001378777.1;extra_copy_number=0
CM058242.1	Liftoff	exon	187158161	187158214	.	+	.	ID=exon-NM_001378777.1-15;Parent=rna-NM_001378777.1;Dbxref=GeneID:12841,GenBank:NM_001378777.1,MGI:MGI:894686;gbkey=mRNA;gene=Col9a3;product=collagen%2C type IX%2C alpha 3%2C transcript variant 1;transcript_id=NM_001378777.1;extra_copy_number=0
CM058242.1	Liftoff	exon	187158705	187158758	.	+	.	ID=exon-NM_001378777.1-16;Parent=rna-NM_001378777.1;Dbxref=GeneID:12841,GenBank:NM_001378777.1,MGI:MGI:894686;gbkey=mRNA;gene=Col9a3;product=collagen%2C type IX%2C alpha 3%2C transcript variant 1;transcript_id=NM_001378777.1;extra_copy_number=0
CM058242.1	Liftoff	exon	187159510	187159563	.	+	.	ID=exon-NM_001378777.1-17;Parent=rna-NM_001378777.1;Dbxref=GeneID:12841,GenBank:NM_001378777.1,MGI:MGI:894686;gbkey=mRNA;gene=Col9a3;product=collagen%2C type IX%2C alpha 3%2C transcript variant 1;transcript_id=NM_001378777.1;extra_copy_number=0
CM058242.1	Liftoff	exon	187160404	187160457	.	+	.	ID=exon-NM_001378777.1-18;Parent=rna-NM_001378777.1;Dbxref=GeneID:12841,GenBank:NM_001378777.1,MGI:MGI:894686;gbkey=mRNA;gene=Col9a3;product=collagen%2C type IX%2C alpha 3%2C transcript variant 1;transcript_id=NM_001378777.1;extra_copy_number=0
CM058242.1	Liftoff	exon	187160559	187160612	.	+	.	ID=exon-NM_001378777.1-19;Parent=rna-NM_001378777.1;Dbxref=GeneID:12841,GenBank:NM_001378777.1,MGI:MGI:894686;gbkey=mRNA;gene=Col9a3;product=collagen%2C type IX%2C alpha 3%2C transcript variant 1;transcript_id=NM_001378777.1;extra_copy_number=0
CM058242.1	Liftoff	exon	187161134	187161178	.	+	.	ID=exon-NM_001378777.1-20;Parent=rna-NM_001378777.1;Dbxref=GeneID:12841,GenBank:NM_001378777.1,MGI:MGI:894686;gbkey=mRNA;gene=Col9a3;product=collagen%2C type IX%2C alpha 3%2C transcript variant 1;transcript_id=NM_001378777.1;extra_copy_number=0
CM058242.1	Liftoff	exon	187161268	187161321	.	+	.	ID=exon-NM_001378777.1-21;Parent=rna-NM_001378777.1;Dbxref=GeneID:12841,GenBank:NM_001378777.1,MGI:MGI:894686;gbkey=mRNA;gene=Col9a3;product=collagen%2C type IX%2C alpha 3%2C transcript variant 1;transcript_id=NM_001378777.1;extra_copy_number=0
CM058242.1	Liftoff	exon	187161738	187161791	.	+	.	ID=exon-NM_001378777.1-22;Parent=rna-NM_001378777.1;Dbxref=GeneID:12841,GenBank:NM_001378777.1,MGI:MGI:894686;gbkey=mRNA;gene=Col9a3;product=collagen%2C type IX%2C alpha 3%2C transcript variant 1;transcript_id=NM_001378777.1;extra_copy_number=0
CM058242.1	Liftoff	exon	187162338	187162391	.	+	.	ID=exon-NM_001378777.1-23;Parent=rna-NM_001378777.1;Dbxref=GeneID:12841,GenBank:NM_001378777.1,MGI:MGI:894686;gbkey=mRNA;gene=Col9a3;product=collagen%2C type IX%2C alpha 3%2C transcript variant 1;transcript_id=NM_001378777.1;extra_copy_number=0
CM058242.1	Liftoff	exon	187162507	187162695	.	+	.	ID=exon-NM_001378777.1-24;Parent=rna-NM_001378777.1;Dbxref=GeneID:12841,GenBank:NM_001378777.1,MGI:MGI:894686;gbkey=mRNA;gene=Col9a3;product=collagen%2C type IX%2C alpha 3%2C transcript variant 1;transcript_id=NM_001378777.1;extra_copy_number=0
CM058242.1	Liftoff	exon	187164032	187164067	.	+	.	ID=exon-NM_001378777.1-25;Parent=rna-NM_001378777.1;Dbxref=GeneID:12841,GenBank:NM_001378777.1,MGI:MGI:894686;gbkey=mRNA;gene=Col9a3;product=collagen%2C type IX%2C alpha 3%2C transcript variant 1;transcript_id=NM_001378777.1;extra_copy_number=0
CM058242.1	Liftoff	exon	187165229	187165273	.	+	.	ID=exon-NM_001378777.1-26;Parent=rna-NM_001378777.1;Dbxref=GeneID:12841,GenBank:NM_001378777.1,MGI:MGI:894686;gbkey=mRNA;gene=Col9a3;product=collagen%2C type IX%2C alpha 3%2C transcript variant 1;transcript_id=NM_001378777.1;extra_copy_number=0
CM058242.1	Liftoff	exon	187166370	187166402	.	+	.	ID=exon-NM_001378777.1-27;Parent=rna-NM_001378777.1;Dbxref=GeneID:12841,GenBank:NM_001378777.1,MGI:MGI:894686;gbkey=mRNA;gene=Col9a3;product=collagen%2C type IX%2C alpha 3%2C transcript variant 1;transcript_id=NM_001378777.1;extra_copy_number=0
CM058242.1	Liftoff	exon	187166559	187166705	.	+	.	ID=exon-NM_001378777.1-28;Parent=rna-NM_001378777.1;Dbxref=GeneID:12841,GenBank:NM_001378777.1,MGI:MGI:894686;gbkey=mRNA;gene=Col9a3;product=collagen%2C type IX%2C alpha 3%2C transcript variant 1;transcript_id=NM_001378777.1;extra_copy_number=0
CM058242.1	Liftoff	exon	187166885	187166939	.	+	.	ID=exon-NM_001378777.1-29;Parent=rna-NM_001378777.1;Dbxref=GeneID:12841,GenBank:NM_001378777.1,MGI:MGI:894686;gbkey=mRNA;gene=Col9a3;product=collagen%2C type IX%2C alpha 3%2C transcript variant 1;transcript_id=NM_001378777.1;extra_copy_number=0
CM058242.1	Liftoff	exon	187167463	187167645	.	+	.	ID=exon-NM_001378777.1-30;Parent=rna-NM_001378777.1;Dbxref=GeneID:12841,GenBank:NM_001378777.1,MGI:MGI:894686;gbkey=mRNA;gene=Col9a3;product=collagen%2C type IX%2C alpha 3%2C transcript variant 1;transcript_id=NM_001378777.1;extra_copy_number=0
CM058242.1	Liftoff	exon	187170775	187170852	.	+	.	ID=exon-NM_001378777.1-31;Parent=rna-NM_001378777.1;Dbxref=GeneID:12841,GenBank:NM_001378777.1,MGI:MGI:894686;gbkey=mRNA;gene=Col9a3;product=collagen%2C type IX%2C alpha 3%2C transcript variant 1;transcript_id=NM_001378777.1;extra_copy_number=0
CM058242.1	Liftoff	exon	187172312	187173274	.	+	.	ID=exon-NM_001378777.1-32;Parent=rna-NM_001378777.1;Dbxref=GeneID:12841,GenBank:NM_001378777.1,MGI:MGI:894686;gbkey=mRNA;gene=Col9a3;product=collagen%2C type IX%2C alpha 3%2C transcript variant 1;transcript_id=NM_001378777.1;extra_copy_number=0
CM058242.1	Liftoff	CDS	187149338	187149403	.	+	.	ID=cds-NP_001365706.1;Parent=rna-NM_001378777.1;Dbxref=GeneID:12841,GenBank:NP_001365706.1,MGI:MGI:894686;Name=NP_001365706.1;Note=isoform 1 precursor is encoded by transcript variant 1;gbkey=CDS;gene=Col9a3;product=collagen alpha-3(IX) chain isoform 1 precursor;protein_id=NP_001365706.1;extra_copy_number=0
CM058242.1	Liftoff	CDS	187149944	187150012	.	+	.	ID=cds-NP_001365706.1;Parent=rna-NM_001378777.1;Dbxref=GeneID:12841,GenBank:NP_001365706.1,MGI:MGI:894686;Name=NP_001365706.1;Note=isoform 1 precursor is encoded by transcript variant 1;gbkey=CDS;gene=Col9a3;product=collagen alpha-3(IX) chain isoform 1 precursor;protein_id=NP_001365706.1;extra_copy_number=0
CM058242.1	Liftoff	CDS	187151123	187151158	.	+	.	ID=cds-NP_001365706.1;Parent=rna-NM_001378777.1;Dbxref=GeneID:12841,GenBank:NP_001365706.1,MGI:MGI:894686;Name=NP_001365706.1;Note=isoform 1 precursor is encoded by transcript variant 1;gbkey=CDS;gene=Col9a3;product=collagen alpha-3(IX) chain isoform 1 precursor;protein_id=NP_001365706.1;extra_copy_number=0
CM058242.1	Liftoff	CDS	187151600	187151671	.	+	.	ID=cds-NP_001365706.1;Parent=rna-NM_001378777.1;Dbxref=GeneID:12841,GenBank:NP_001365706.1,MGI:MGI:894686;Name=NP_001365706.1;Note=isoform 1 precursor is encoded by transcript variant 1;gbkey=CDS;gene=Col9a3;product=collagen alpha-3(IX) chain isoform 1 precursor;protein_id=NP_001365706.1;extra_copy_number=0
CM058242.1	Liftoff	CDS	187152660	187152713	.	+	.	ID=cds-NP_001365706.1;Parent=rna-NM_001378777.1;Dbxref=GeneID:12841,GenBank:NP_001365706.1,MGI:MGI:894686;Name=NP_001365706.1;Note=isoform 1 precursor is encoded by transcript variant 1;gbkey=CDS;gene=Col9a3;product=collagen alpha-3(IX) chain isoform 1 precursor;protein_id=NP_001365706.1;extra_copy_number=0
CM058242.1	Liftoff	CDS	187153720	187153755	.	+	.	ID=cds-NP_001365706.1;Parent=rna-NM_001378777.1;Dbxref=GeneID:12841,GenBank:NP_001365706.1,MGI:MGI:894686;Name=NP_001365706.1;Note=isoform 1 precursor is encoded by transcript variant 1;gbkey=CDS;gene=Col9a3;product=collagen alpha-3(IX) chain isoform 1 precursor;protein_id=NP_001365706.1;extra_copy_number=0
CM058242.1	Liftoff	CDS	187154180	187154203	.	+	.	ID=cds-NP_001365706.1;Parent=rna-NM_001378777.1;Dbxref=GeneID:12841,GenBank:NP_001365706.1,MGI:MGI:894686;Name=NP_001365706.1;Note=isoform 1 precursor is encoded by transcript variant 1;gbkey=CDS;gene=Col9a3;product=collagen alpha-3(IX) chain isoform 1 precursor;protein_id=NP_001365706.1;extra_copy_number=0
CM058242.1	Liftoff	CDS	187154435	187154488	.	+	.	ID=cds-NP_001365706.1;Parent=rna-NM_001378777.1;Dbxref=GeneID:12841,GenBank:NP_001365706.1,MGI:MGI:894686;Name=NP_001365706.1;Note=isoform 1 precursor is encoded by transcript variant 1;gbkey=CDS;gene=Col9a3;product=collagen alpha-3(IX) chain isoform 1 precursor;protein_id=NP_001365706.1;extra_copy_number=0
CM058242.1	Liftoff	CDS	187154827	187154880	.	+	.	ID=cds-NP_001365706.1;Parent=rna-NM_001378777.1;Dbxref=GeneID:12841,GenBank:NP_001365706.1,MGI:MGI:894686;Name=NP_001365706.1;Note=isoform 1 precursor is encoded by transcript variant 1;gbkey=CDS;gene=Col9a3;product=collagen alpha-3(IX) chain isoform 1 precursor;protein_id=NP_001365706.1;extra_copy_number=0
CM058242.1	Liftoff	CDS	187155212	187155253	.	+	.	ID=cds-NP_001365706.1;Parent=rna-NM_001378777.1;Dbxref=GeneID:12841,GenBank:NP_001365706.1,MGI:MGI:894686;Name=NP_001365706.1;Note=isoform 1 precursor is encoded by transcript variant 1;gbkey=CDS;gene=Col9a3;product=collagen alpha-3(IX) chain isoform 1 precursor;protein_id=NP_001365706.1;extra_copy_number=0
CM058242.1	Liftoff	CDS	187156296	187156352	.	+	.	ID=cds-NP_001365706.1;Parent=rna-NM_001378777.1;Dbxref=GeneID:12841,GenBank:NP_001365706.1,MGI:MGI:894686;Name=NP_001365706.1;Note=isoform 1 precursor is encoded by transcript variant 1;gbkey=CDS;gene=Col9a3;product=collagen alpha-3(IX) chain isoform 1 precursor;protein_id=NP_001365706.1;extra_copy_number=0
CM058242.1	Liftoff	CDS	187156805	187156858	.	+	.	ID=cds-NP_001365706.1;Parent=rna-NM_001378777.1;Dbxref=GeneID:12841,GenBank:NP_001365706.1,MGI:MGI:894686;Name=NP_001365706.1;Note=isoform 1 precursor is encoded by transcript variant 1;gbkey=CDS;gene=Col9a3;product=collagen alpha-3(IX) chain isoform 1 precursor;protein_id=NP_001365706.1;extra_copy_number=0
CM058242.1	Liftoff	CDS	187157553	187157606	.	+	.	ID=cds-NP_001365706.1;Parent=rna-NM_001378777.1;Dbxref=GeneID:12841,GenBank:NP_001365706.1,MGI:MGI:894686;Name=NP_001365706.1;Note=isoform 1 precursor is encoded by transcript variant 1;gbkey=CDS;gene=Col9a3;product=collagen alpha-3(IX) chain isoform 1 precursor;protein_id=NP_001365706.1;extra_copy_number=0
CM058242.1	Liftoff	CDS	187157886	187157939	.	+	.	ID=cds-NP_001365706.1;Parent=rna-NM_001378777.1;Dbxref=GeneID:12841,GenBank:NP_001365706.1,MGI:MGI:894686;Name=NP_001365706.1;Note=isoform 1 precursor is encoded by transcript variant 1;gbkey=CDS;gene=Col9a3;product=collagen alpha-3(IX) chain isoform 1 precursor;protein_id=NP_001365706.1;extra_copy_number=0
CM058242.1	Liftoff	CDS	187158161	187158214	.	+	.	ID=cds-NP_001365706.1;Parent=rna-NM_001378777.1;Dbxref=GeneID:12841,GenBank:NP_001365706.1,MGI:MGI:894686;Name=NP_001365706.1;Note=isoform 1 precursor is encoded by transcript variant 1;gbkey=CDS;gene=Col9a3;product=collagen alpha-3(IX) chain isoform 1 precursor;protein_id=NP_001365706.1;extra_copy_number=0
CM058242.1	Liftoff	CDS	187158705	187158758	.	+	.	ID=cds-NP_001365706.1;Parent=rna-NM_001378777.1;Dbxref=GeneID:12841,GenBank:NP_001365706.1,MGI:MGI:894686;Name=NP_001365706.1;Note=isoform 1 precursor is encoded by transcript variant 1;gbkey=CDS;gene=Col9a3;product=collagen alpha-3(IX) chain isoform 1 precursor;protein_id=NP_001365706.1;extra_copy_number=0
CM058242.1	Liftoff	CDS	187159510	187159563	.	+	.	ID=cds-NP_001365706.1;Parent=rna-NM_001378777.1;Dbxref=GeneID:12841,GenBank:NP_001365706.1,MGI:MGI:894686;Name=NP_001365706.1;Note=isoform 1 precursor is encoded by transcript variant 1;gbkey=CDS;gene=Col9a3;product=collagen alpha-3(IX) chain isoform 1 precursor;protein_id=NP_001365706.1;extra_copy_number=0
CM058242.1	Liftoff	CDS	187160404	187160457	.	+	.	ID=cds-NP_001365706.1;Parent=rna-NM_001378777.1;Dbxref=GeneID:12841,GenBank:NP_001365706.1,MGI:MGI:894686;Name=NP_001365706.1;Note=isoform 1 precursor is encoded by transcript variant 1;gbkey=CDS;gene=Col9a3;product=collagen alpha-3(IX) chain isoform 1 precursor;protein_id=NP_001365706.1;extra_copy_number=0
CM058242.1	Liftoff	CDS	187160559	187160612	.	+	.	ID=cds-NP_001365706.1;Parent=rna-NM_001378777.1;Dbxref=GeneID:12841,GenBank:NP_001365706.1,MGI:MGI:894686;Name=NP_001365706.1;Note=isoform 1 precursor is encoded by transcript variant 1;gbkey=CDS;gene=Col9a3;product=collagen alpha-3(IX) chain isoform 1 precursor;protein_id=NP_001365706.1;extra_copy_number=0
CM058242.1	Liftoff	CDS	187161134	187161178	.	+	.	ID=cds-NP_001365706.1;Parent=rna-NM_001378777.1;Dbxref=GeneID:12841,GenBank:NP_001365706.1,MGI:MGI:894686;Name=NP_001365706.1;Note=isoform 1 precursor is encoded by transcript variant 1;gbkey=CDS;gene=Col9a3;product=collagen alpha-3(IX) chain isoform 1 precursor;protein_id=NP_001365706.1;extra_copy_number=0
CM058242.1	Liftoff	CDS	187161268	187161321	.	+	.	ID=cds-NP_001365706.1;Parent=rna-NM_001378777.1;Dbxref=GeneID:12841,GenBank:NP_001365706.1,MGI:MGI:894686;Name=NP_001365706.1;Note=isoform 1 precursor is encoded by transcript variant 1;gbkey=CDS;gene=Col9a3;product=collagen alpha-3(IX) chain isoform 1 precursor;protein_id=NP_001365706.1;extra_copy_number=0
CM058242.1	Liftoff	CDS	187161738	187161791	.	+	.	ID=cds-NP_001365706.1;Parent=rna-NM_001378777.1;Dbxref=GeneID:12841,GenBank:NP_001365706.1,MGI:MGI:894686;Name=NP_001365706.1;Note=isoform 1 precursor is encoded by transcript variant 1;gbkey=CDS;gene=Col9a3;product=collagen alpha-3(IX) chain isoform 1 precursor;protein_id=NP_001365706.1;extra_copy_number=0
CM058242.1	Liftoff	CDS	187162338	187162391	.	+	.	ID=cds-NP_001365706.1;Parent=rna-NM_001378777.1;Dbxref=GeneID:12841,GenBank:NP_001365706.1,MGI:MGI:894686;Name=NP_001365706.1;Note=isoform 1 precursor is encoded by transcript variant 1;gbkey=CDS;gene=Col9a3;product=collagen alpha-3(IX) chain isoform 1 precursor;protein_id=NP_001365706.1;extra_copy_number=0
CM058242.1	Liftoff	CDS	187162507	187162695	.	+	.	ID=cds-NP_001365706.1;Parent=rna-NM_001378777.1;Dbxref=GeneID:12841,GenBank:NP_001365706.1,MGI:MGI:894686;Name=NP_001365706.1;Note=isoform 1 precursor is encoded by transcript variant 1;gbkey=CDS;gene=Col9a3;product=collagen alpha-3(IX) chain isoform 1 precursor;protein_id=NP_001365706.1;extra_copy_number=0
CM058242.1	Liftoff	CDS	187164032	187164067	.	+	.	ID=cds-NP_001365706.1;Parent=rna-NM_001378777.1;Dbxref=GeneID:12841,GenBank:NP_001365706.1,MGI:MGI:894686;Name=NP_001365706.1;Note=isoform 1 precursor is encoded by transcript variant 1;gbkey=CDS;gene=Col9a3;product=collagen alpha-3(IX) chain isoform 1 precursor;protein_id=NP_001365706.1;extra_copy_number=0
CM058242.1	Liftoff	CDS	187165229	187165273	.	+	.	ID=cds-NP_001365706.1;Parent=rna-NM_001378777.1;Dbxref=GeneID:12841,GenBank:NP_001365706.1,MGI:MGI:894686;Name=NP_001365706.1;Note=isoform 1 precursor is encoded by transcript variant 1;gbkey=CDS;gene=Col9a3;product=collagen alpha-3(IX) chain isoform 1 precursor;protein_id=NP_001365706.1;extra_copy_number=0
CM058242.1	Liftoff	CDS	187166370	187166402	.	+	.	ID=cds-NP_001365706.1;Parent=rna-NM_001378777.1;Dbxref=GeneID:12841,GenBank:NP_001365706.1,MGI:MGI:894686;Name=NP_001365706.1;Note=isoform 1 precursor is encoded by transcript variant 1;gbkey=CDS;gene=Col9a3;product=collagen alpha-3(IX) chain isoform 1 precursor;protein_id=NP_001365706.1;extra_copy_number=0
CM058242.1	Liftoff	CDS	187166559	187166705	.	+	.	ID=cds-NP_001365706.1;Parent=rna-NM_001378777.1;Dbxref=GeneID:12841,GenBank:NP_001365706.1,MGI:MGI:894686;Name=NP_001365706.1;Note=isoform 1 precursor is encoded by transcript variant 1;gbkey=CDS;gene=Col9a3;product=collagen alpha-3(IX) chain isoform 1 precursor;protein_id=NP_001365706.1;extra_copy_number=0
CM058242.1	Liftoff	CDS	187166885	187166939	.	+	.	ID=cds-NP_001365706.1;Parent=rna-NM_001378777.1;Dbxref=GeneID:12841,GenBank:NP_001365706.1,MGI:MGI:894686;Name=NP_001365706.1;Note=isoform 1 precursor is encoded by transcript variant 1;gbkey=CDS;gene=Col9a3;product=collagen alpha-3(IX) chain isoform 1 precursor;protein_id=NP_001365706.1;extra_copy_number=0
CM058242.1	Liftoff	CDS	187167463	187167645	.	+	.	ID=cds-NP_001365706.1;Parent=rna-NM_001378777.1;Dbxref=GeneID:12841,GenBank:NP_001365706.1,MGI:MGI:894686;Name=NP_001365706.1;Note=isoform 1 precursor is encoded by transcript variant 1;gbkey=CDS;gene=Col9a3;product=collagen alpha-3(IX) chain isoform 1 precursor;protein_id=NP_001365706.1;extra_copy_number=0
CM058242.1	Liftoff	CDS	187170775	187170852	.	+	.	ID=cds-NP_001365706.1;Parent=rna-NM_001378777.1;Dbxref=GeneID:12841,GenBank:NP_001365706.1,MGI:MGI:894686;Name=NP_001365706.1;Note=isoform 1 precursor is encoded by transcript variant 1;gbkey=CDS;gene=Col9a3;product=collagen alpha-3(IX) chain isoform 1 precursor;protein_id=NP_001365706.1;extra_copy_number=0
CM058242.1	Liftoff	CDS	187172312	187172502	.	+	.	ID=cds-NP_001365706.1;Parent=rna-NM_001378777.1;Dbxref=GeneID:12841,GenBank:NP_001365706.1,MGI:MGI:894686;Name=NP_001365706.1;Note=isoform 1 precursor is encoded by transcript variant 1;gbkey=CDS;gene=Col9a3;product=collagen alpha-3(IX) chain isoform 1 precursor;protein_id=NP_001365706.1;extra_copy_number=0
CM058242.1	Liftoff	gene	187173038	187193826	.	-	.	ID=gene-Tcfl5;Dbxref=GeneID:277353,MGI:MGI:2672878;Name=Tcfl5;description=transcription factor-like 5 (basic helix-loop-helix);gbkey=Gene;gene=Tcfl5;gene_biotype=protein_coding;gene_synonym=Figlb,Sosf1;coverage=1.0;sequence_ID=1.0;valid_ORFs=6;extra_copy_number=0;copy_num_ID=gene-Tcfl5_0
CM058242.1	Liftoff	mRNA	187173038	187193826	.	-	.	ID=rna-NM_001360335.2;Parent=gene-Tcfl5;Dbxref=GeneID:277353,GenBank:NM_001360335.2,MGI:MGI:2672878;Name=NM_001360335.2;gbkey=mRNA;gene=Tcfl5;product=transcription factor-like 5 (basic helix-loop-helix)%2C transcript variant 1;tag=RefSeq Select;transcript_id=NM_001360335.2;matches_ref_protein=True;valid_ORF=True;extra_copy_number=0
CM058242.1	Liftoff	exon	187173038	187173796	.	-	.	ID=exon-NM_001360335.2-6;Parent=rna-NM_001360335.2;Dbxref=GeneID:277353,GenBank:NM_001360335.2,MGI:MGI:2672878;gbkey=mRNA;gene=Tcfl5;product=transcription factor-like 5 (basic helix-loop-helix)%2C transcript variant 1;tag=RefSeq Select;transcript_id=NM_001360335.2;extra_copy_number=0
CM058242.1	Liftoff	exon	187186333	187186474	.	-	.	ID=exon-NM_001360335.2-5;Parent=rna-NM_001360335.2;Dbxref=GeneID:277353,GenBank:NM_001360335.2,MGI:MGI:2672878;gbkey=mRNA;gene=Tcfl5;product=transcription factor-like 5 (basic helix-loop-helix)%2C transcript variant 1;tag=RefSeq Select;transcript_id=NM_001360335.2;extra_copy_number=0
CM058242.1	Liftoff	exon	187189483	187189729	.	-	.	ID=exon-NM_001360335.2-4;Parent=rna-NM_001360335.2;Dbxref=GeneID:277353,GenBank:NM_001360335.2,MGI:MGI:2672878;gbkey=mRNA;gene=Tcfl5;product=transcription factor-like 5 (basic helix-loop-helix)%2C transcript variant 1;tag=RefSeq Select;transcript_id=NM_001360335.2;extra_copy_number=0
CM058242.1	Liftoff	exon	187191380	187191542	.	-	.	ID=exon-NM_001360335.2-3;Parent=rna-NM_001360335.2;Dbxref=GeneID:277353,GenBank:NM_001360335.2,MGI:MGI:2672878;gbkey=mRNA;gene=Tcfl5;product=transcription factor-like 5 (basic helix-loop-helix)%2C transcript variant 1;tag=RefSeq Select;transcript_id=NM_001360335.2;extra_copy_number=0
CM058242.1	Liftoff	exon	187191960	187192143	.	-	.	ID=exon-NM_001360335.2-2;Parent=rna-NM_001360335.2;Dbxref=GeneID:277353,GenBank:NM_001360335.2,MGI:MGI:2672878;gbkey=mRNA;gene=Tcfl5;product=transcription factor-like 5 (basic helix-loop-helix)%2C transcript variant 1;tag=RefSeq Select;transcript_id=NM_001360335.2;extra_copy_number=0
CM058242.1	Liftoff	exon	187193055	187193826	.	-	.	ID=exon-NM_001360335.2-1;Parent=rna-NM_001360335.2;Dbxref=GeneID:277353,GenBank:NM_001360335.2,MGI:MGI:2672878;gbkey=mRNA;gene=Tcfl5;product=transcription factor-like 5 (basic helix-loop-helix)%2C transcript variant 1;tag=RefSeq Select;transcript_id=NM_001360335.2;extra_copy_number=0
CM058242.1	Liftoff	CDS	187173674	187173796	.	-	.	ID=cds-NP_001347264.1;Parent=rna-NM_001360335.2;Dbxref=GeneID:277353,GenBank:NP_001347264.1,MGI:MGI:2672878;Name=NP_001347264.1;Note=isoform 1 is encoded by transcript variant 1;gbkey=CDS;gene=Tcfl5;product=transcription factor-like 5 protein isoform 1;protein_id=NP_001347264.1;tag=RefSeq Select;extra_copy_number=0
CM058242.1	Liftoff	CDS	187186333	187186474	.	-	.	ID=cds-NP_001347264.1;Parent=rna-NM_001360335.2;Dbxref=GeneID:277353,GenBank:NP_001347264.1,MGI:MGI:2672878;Name=NP_001347264.1;Note=isoform 1 is encoded by transcript variant 1;gbkey=CDS;gene=Tcfl5;product=transcription factor-like 5 protein isoform 1;protein_id=NP_001347264.1;tag=RefSeq Select;extra_copy_number=0
CM058242.1	Liftoff	CDS	187189483	187189729	.	-	.	ID=cds-NP_001347264.1;Parent=rna-NM_001360335.2;Dbxref=GeneID:277353,GenBank:NP_001347264.1,MGI:MGI:2672878;Name=NP_001347264.1;Note=isoform 1 is encoded by transcript variant 1;gbkey=CDS;gene=Tcfl5;product=transcription factor-like 5 protein isoform 1;protein_id=NP_001347264.1;tag=RefSeq Select;extra_copy_number=0
CM058242.1	Liftoff	CDS	187191380	187191542	.	-	.	ID=cds-NP_001347264.1;Parent=rna-NM_001360335.2;Dbxref=GeneID:277353,GenBank:NP_001347264.1,MGI:MGI:2672878;Name=NP_001347264.1;Note=isoform 1 is encoded by transcript variant 1;gbkey=CDS;gene=Tcfl5;product=transcription factor-like 5 protein isoform 1;protein_id=NP_001347264.1;tag=RefSeq Select;extra_copy_number=0
CM058242.1	Liftoff	CDS	187191960	187192143	.	-	.	ID=cds-NP_001347264.1;Parent=rna-NM_001360335.2;Dbxref=GeneID:277353,GenBank:NP_001347264.1,MGI:MGI:2672878;Name=NP_001347264.1;Note=isoform 1 is encoded by transcript variant 1;gbkey=CDS;gene=Tcfl5;product=transcription factor-like 5 protein isoform 1;protein_id=NP_001347264.1;tag=RefSeq Select;extra_copy_number=0
CM058242.1	Liftoff	CDS	187193055	187193668	.	-	.	ID=cds-NP_001347264.1;Parent=rna-NM_001360335.2;Dbxref=GeneID:277353,GenBank:NP_001347264.1,MGI:MGI:2672878;Name=NP_001347264.1;Note=isoform 1 is encoded by transcript variant 1;gbkey=CDS;gene=Tcfl5;product=transcription factor-like 5 protein isoform 1;protein_id=NP_001347264.1;tag=RefSeq Select;extra_copy_number=0
CM058242.1	Liftoff	mRNA	187173038	187193826	.	-	.	ID=rna-NM_001409509.1;Parent=gene-Tcfl5;Dbxref=GeneID:277353,GenBank:NM_001409509.1,MGI:MGI:2672878;Name=NM_001409509.1;gbkey=mRNA;gene=Tcfl5;product=transcription factor-like 5 (basic helix-loop-helix)%2C transcript variant 3;transcript_id=NM_001409509.1;matches_ref_protein=True;valid_ORF=True;extra_copy_number=0
CM058242.1	Liftoff	exon	187173038	187173796	.	-	.	ID=exon-NM_001409509.1-5;Parent=rna-NM_001409509.1;Dbxref=GeneID:277353,GenBank:NM_001409509.1,MGI:MGI:2672878;gbkey=mRNA;gene=Tcfl5;product=transcription factor-like 5 (basic helix-loop-helix)%2C transcript variant 3;transcript_id=NM_001409509.1;extra_copy_number=0
CM058242.1	Liftoff	exon	187189483	187189726	.	-	.	ID=exon-NM_001409509.1-4;Parent=rna-NM_001409509.1;Dbxref=GeneID:277353,GenBank:NM_001409509.1,MGI:MGI:2672878;gbkey=mRNA;gene=Tcfl5;product=transcription factor-like 5 (basic helix-loop-helix)%2C transcript variant 3;transcript_id=NM_001409509.1;extra_copy_number=0
CM058242.1	Liftoff	exon	187191380	187191542	.	-	.	ID=exon-NM_001409509.1-3;Parent=rna-NM_001409509.1;Dbxref=GeneID:277353,GenBank:NM_001409509.1,MGI:MGI:2672878;gbkey=mRNA;gene=Tcfl5;product=transcription factor-like 5 (basic helix-loop-helix)%2C transcript variant 3;transcript_id=NM_001409509.1;extra_copy_number=0
CM058242.1	Liftoff	exon	187191960	187192143	.	-	.	ID=exon-NM_001409509.1-2;Parent=rna-NM_001409509.1;Dbxref=GeneID:277353,GenBank:NM_001409509.1,MGI:MGI:2672878;gbkey=mRNA;gene=Tcfl5;product=transcription factor-like 5 (basic helix-loop-helix)%2C transcript variant 3;transcript_id=NM_001409509.1;extra_copy_number=0
CM058242.1	Liftoff	exon	187193055	187193826	.	-	.	ID=exon-NM_001409509.1-1;Parent=rna-NM_001409509.1;Dbxref=GeneID:277353,GenBank:NM_001409509.1,MGI:MGI:2672878;gbkey=mRNA;gene=Tcfl5;product=transcription factor-like 5 (basic helix-loop-helix)%2C transcript variant 3;transcript_id=NM_001409509.1;extra_copy_number=0
CM058242.1	Liftoff	CDS	187173754	187173796	.	-	.	ID=cds-NP_001396438.1;Parent=rna-NM_001409509.1;Dbxref=GeneID:277353,GenBank:NP_001396438.1,MGI:MGI:2672878;Name=NP_001396438.1;Note=isoform 3 is encoded by transcript variant 3;gbkey=CDS;gene=Tcfl5;product=transcription factor-like 5 protein isoform 3;protein_id=NP_001396438.1;extra_copy_number=0
CM058242.1	Liftoff	CDS	187189483	187189726	.	-	.	ID=cds-NP_001396438.1;Parent=rna-NM_001409509.1;Dbxref=GeneID:277353,GenBank:NP_001396438.1,MGI:MGI:2672878;Name=NP_001396438.1;Note=isoform 3 is encoded by transcript variant 3;gbkey=CDS;gene=Tcfl5;product=transcription factor-like 5 protein isoform 3;protein_id=NP_001396438.1;extra_copy_number=0
CM058242.1	Liftoff	CDS	187191380	187191542	.	-	.	ID=cds-NP_001396438.1;Parent=rna-NM_001409509.1;Dbxref=GeneID:277353,GenBank:NP_001396438.1,MGI:MGI:2672878;Name=NP_001396438.1;Note=isoform 3 is encoded by transcript variant 3;gbkey=CDS;gene=Tcfl5;product=transcription factor-like 5 protein isoform 3;protein_id=NP_001396438.1;extra_copy_number=0
CM058242.1	Liftoff	CDS	187191960	187192143	.	-	.	ID=cds-NP_001396438.1;Parent=rna-NM_001409509.1;Dbxref=GeneID:277353,GenBank:NP_001396438.1,MGI:MGI:2672878;Name=NP_001396438.1;Note=isoform 3 is encoded by transcript variant 3;gbkey=CDS;gene=Tcfl5;product=transcription factor-like 5 protein isoform 3;protein_id=NP_001396438.1;extra_copy_number=0
CM058242.1	Liftoff	CDS	187193055	187193668	.	-	.	ID=cds-NP_001396438.1;Parent=rna-NM_001409509.1;Dbxref=GeneID:277353,GenBank:NP_001396438.1,MGI:MGI:2672878;Name=NP_001396438.1;Note=isoform 3 is encoded by transcript variant 3;gbkey=CDS;gene=Tcfl5;product=transcription factor-like 5 protein isoform 3;protein_id=NP_001396438.1;extra_copy_number=0
CM058242.1	Liftoff	mRNA	187173038	187193826	.	-	.	ID=rna-NM_001409510.1;Parent=gene-Tcfl5;Dbxref=GeneID:277353,GenBank:NM_001409510.1,MGI:MGI:2672878;Name=NM_001409510.1;gbkey=mRNA;gene=Tcfl5;product=transcription factor-like 5 (basic helix-loop-helix)%2C transcript variant 5;transcript_id=NM_001409510.1;matches_ref_protein=True;valid_ORF=True;extra_copy_number=0
CM058242.1	Liftoff	exon	187173038	187173796	.	-	.	ID=exon-NM_001409510.1-6;Parent=rna-NM_001409510.1;Dbxref=GeneID:277353,GenBank:NM_001409510.1,MGI:MGI:2672878;gbkey=mRNA;gene=Tcfl5;product=transcription factor-like 5 (basic helix-loop-helix)%2C transcript variant 5;transcript_id=NM_001409510.1;extra_copy_number=0
CM058242.1	Liftoff	exon	187186333	187186474	.	-	.	ID=exon-NM_001409510.1-5;Parent=rna-NM_001409510.1;Dbxref=GeneID:277353,GenBank:NM_001409510.1,MGI:MGI:2672878;gbkey=mRNA;gene=Tcfl5;product=transcription factor-like 5 (basic helix-loop-helix)%2C transcript variant 5;transcript_id=NM_001409510.1;extra_copy_number=0
CM058242.1	Liftoff	exon	187189483	187189729	.	-	.	ID=exon-NM_001409510.1-4;Parent=rna-NM_001409510.1;Dbxref=GeneID:277353,GenBank:NM_001409510.1,MGI:MGI:2672878;gbkey=mRNA;gene=Tcfl5;product=transcription factor-like 5 (basic helix-loop-helix)%2C transcript variant 5;transcript_id=NM_001409510.1;extra_copy_number=0
CM058242.1	Liftoff	exon	187191380	187191542	.	-	.	ID=exon-NM_001409510.1-3;Parent=rna-NM_001409510.1;Dbxref=GeneID:277353,GenBank:NM_001409510.1,MGI:MGI:2672878;gbkey=mRNA;gene=Tcfl5;product=transcription factor-like 5 (basic helix-loop-helix)%2C transcript variant 5;transcript_id=NM_001409510.1;extra_copy_number=0
CM058242.1	Liftoff	exon	187191960	187192143	.	-	.	ID=exon-NM_001409510.1-2;Parent=rna-NM_001409510.1;Dbxref=GeneID:277353,GenBank:NM_001409510.1,MGI:MGI:2672878;gbkey=mRNA;gene=Tcfl5;product=transcription factor-like 5 (basic helix-loop-helix)%2C transcript variant 5;transcript_id=NM_001409510.1;extra_copy_number=0
CM058242.1	Liftoff	exon	187192981	187193826	.	-	.	ID=exon-NM_001409510.1-1;Parent=rna-NM_001409510.1;Dbxref=GeneID:277353,GenBank:NM_001409510.1,MGI:MGI:2672878;gbkey=mRNA;gene=Tcfl5;product=transcription factor-like 5 (basic helix-loop-helix)%2C transcript variant 5;transcript_id=NM_001409510.1;extra_copy_number=0
CM058242.1	Liftoff	CDS	187173674	187173796	.	-	.	ID=cds-NP_001396439.1;Parent=rna-NM_001409510.1;Dbxref=GeneID:277353,GenBank:NP_001396439.1,MGI:MGI:2672878;Name=NP_001396439.1;Note=isoform 5 is encoded by transcript variant 5;gbkey=CDS;gene=Tcfl5;product=transcription factor-like 5 protein isoform 5;protein_id=NP_001396439.1;extra_copy_number=0
CM058242.1	Liftoff	CDS	187186333	187186474	.	-	.	ID=cds-NP_001396439.1;Parent=rna-NM_001409510.1;Dbxref=GeneID:277353,GenBank:NP_001396439.1,MGI:MGI:2672878;Name=NP_001396439.1;Note=isoform 5 is encoded by transcript variant 5;gbkey=CDS;gene=Tcfl5;product=transcription factor-like 5 protein isoform 5;protein_id=NP_001396439.1;extra_copy_number=0
CM058242.1	Liftoff	CDS	187189483	187189729	.	-	.	ID=cds-NP_001396439.1;Parent=rna-NM_001409510.1;Dbxref=GeneID:277353,GenBank:NP_001396439.1,MGI:MGI:2672878;Name=NP_001396439.1;Note=isoform 5 is encoded by transcript variant 5;gbkey=CDS;gene=Tcfl5;product=transcription factor-like 5 protein isoform 5;protein_id=NP_001396439.1;extra_copy_number=0
CM058242.1	Liftoff	CDS	187191380	187191542	.	-	.	ID=cds-NP_001396439.1;Parent=rna-NM_001409510.1;Dbxref=GeneID:277353,GenBank:NP_001396439.1,MGI:MGI:2672878;Name=NP_001396439.1;Note=isoform 5 is encoded by transcript variant 5;gbkey=CDS;gene=Tcfl5;product=transcription factor-like 5 protein isoform 5;protein_id=NP_001396439.1;extra_copy_number=0
CM058242.1	Liftoff	CDS	187191960	187192109	.	-	.	ID=cds-NP_001396439.1;Parent=rna-NM_001409510.1;Dbxref=GeneID:277353,GenBank:NP_001396439.1,MGI:MGI:2672878;Name=NP_001396439.1;Note=isoform 5 is encoded by transcript variant 5;gbkey=CDS;gene=Tcfl5;product=transcription factor-like 5 protein isoform 5;protein_id=NP_001396439.1;extra_copy_number=0
CM058242.1	Liftoff	mRNA	187173038	187193826	.	-	.	ID=rna-NM_001409511.1;Parent=gene-Tcfl5;Dbxref=GeneID:277353,GenBank:NM_001409511.1,MGI:MGI:2672878;Name=NM_001409511.1;gbkey=mRNA;gene=Tcfl5;product=transcription factor-like 5 (basic helix-loop-helix)%2C transcript variant 6;transcript_id=NM_001409511.1;matches_ref_protein=True;valid_ORF=True;extra_copy_number=0
CM058242.1	Liftoff	exon	187173038	187173796	.	-	.	ID=exon-NM_001409511.1-6;Parent=rna-NM_001409511.1;Dbxref=GeneID:277353,GenBank:NM_001409511.1,MGI:MGI:2672878;gbkey=mRNA;gene=Tcfl5;product=transcription factor-like 5 (basic helix-loop-helix)%2C transcript variant 6;transcript_id=NM_001409511.1;extra_copy_number=0
CM058242.1	Liftoff	exon	187186333	187186474	.	-	.	ID=exon-NM_001409511.1-5;Parent=rna-NM_001409511.1;Dbxref=GeneID:277353,GenBank:NM_001409511.1,MGI:MGI:2672878;gbkey=mRNA;gene=Tcfl5;product=transcription factor-like 5 (basic helix-loop-helix)%2C transcript variant 6;transcript_id=NM_001409511.1;extra_copy_number=0
CM058242.1	Liftoff	exon	187189483	187189726	.	-	.	ID=exon-NM_001409511.1-4;Parent=rna-NM_001409511.1;Dbxref=GeneID:277353,GenBank:NM_001409511.1,MGI:MGI:2672878;gbkey=mRNA;gene=Tcfl5;product=transcription factor-like 5 (basic helix-loop-helix)%2C transcript variant 6;transcript_id=NM_001409511.1;extra_copy_number=0
CM058242.1	Liftoff	exon	187191380	187191542	.	-	.	ID=exon-NM_001409511.1-3;Parent=rna-NM_001409511.1;Dbxref=GeneID:277353,GenBank:NM_001409511.1,MGI:MGI:2672878;gbkey=mRNA;gene=Tcfl5;product=transcription factor-like 5 (basic helix-loop-helix)%2C transcript variant 6;transcript_id=NM_001409511.1;extra_copy_number=0
CM058242.1	Liftoff	exon	187191960	187192143	.	-	.	ID=exon-NM_001409511.1-2;Parent=rna-NM_001409511.1;Dbxref=GeneID:277353,GenBank:NM_001409511.1,MGI:MGI:2672878;gbkey=mRNA;gene=Tcfl5;product=transcription factor-like 5 (basic helix-loop-helix)%2C transcript variant 6;transcript_id=NM_001409511.1;extra_copy_number=0
CM058242.1	Liftoff	exon	187192981	187193826	.	-	.	ID=exon-NM_001409511.1-1;Parent=rna-NM_001409511.1;Dbxref=GeneID:277353,GenBank:NM_001409511.1,MGI:MGI:2672878;gbkey=mRNA;gene=Tcfl5;product=transcription factor-like 5 (basic helix-loop-helix)%2C transcript variant 6;transcript_id=NM_001409511.1;extra_copy_number=0
CM058242.1	Liftoff	CDS	187173674	187173796	.	-	.	ID=cds-NP_001396440.1;Parent=rna-NM_001409511.1;Dbxref=GeneID:277353,GenBank:NP_001396440.1,MGI:MGI:2672878;Name=NP_001396440.1;Note=isoform 6 is encoded by transcript variant 6;gbkey=CDS;gene=Tcfl5;product=transcription factor-like 5 protein isoform 6;protein_id=NP_001396440.1;extra_copy_number=0
CM058242.1	Liftoff	CDS	187186333	187186474	.	-	.	ID=cds-NP_001396440.1;Parent=rna-NM_001409511.1;Dbxref=GeneID:277353,GenBank:NP_001396440.1,MGI:MGI:2672878;Name=NP_001396440.1;Note=isoform 6 is encoded by transcript variant 6;gbkey=CDS;gene=Tcfl5;product=transcription factor-like 5 protein isoform 6;protein_id=NP_001396440.1;extra_copy_number=0
CM058242.1	Liftoff	CDS	187189483	187189726	.	-	.	ID=cds-NP_001396440.1;Parent=rna-NM_001409511.1;Dbxref=GeneID:277353,GenBank:NP_001396440.1,MGI:MGI:2672878;Name=NP_001396440.1;Note=isoform 6 is encoded by transcript variant 6;gbkey=CDS;gene=Tcfl5;product=transcription factor-like 5 protein isoform 6;protein_id=NP_001396440.1;extra_copy_number=0
CM058242.1	Liftoff	CDS	187191380	187191542	.	-	.	ID=cds-NP_001396440.1;Parent=rna-NM_001409511.1;Dbxref=GeneID:277353,GenBank:NP_001396440.1,MGI:MGI:2672878;Name=NP_001396440.1;Note=isoform 6 is encoded by transcript variant 6;gbkey=CDS;gene=Tcfl5;product=transcription factor-like 5 protein isoform 6;protein_id=NP_001396440.1;extra_copy_number=0
CM058242.1	Liftoff	CDS	187191960	187192109	.	-	.	ID=cds-NP_001396440.1;Parent=rna-NM_001409511.1;Dbxref=GeneID:277353,GenBank:NP_001396440.1,MGI:MGI:2672878;Name=NP_001396440.1;Note=isoform 6 is encoded by transcript variant 6;gbkey=CDS;gene=Tcfl5;product=transcription factor-like 5 protein isoform 6;protein_id=NP_001396440.1;extra_copy_number=0
CM058242.1	Liftoff	mRNA	187173038	187193826	.	-	.	ID=rna-NM_001409512.1;Parent=gene-Tcfl5;Dbxref=GeneID:277353,GenBank:NM_001409512.1,MGI:MGI:2672878;Name=NM_001409512.1;gbkey=mRNA;gene=Tcfl5;product=transcription factor-like 5 (basic helix-loop-helix)%2C transcript variant 4;transcript_id=NM_001409512.1;matches_ref_protein=True;valid_ORF=True;extra_copy_number=0
CM058242.1	Liftoff	exon	187173038	187173796	.	-	.	ID=exon-NM_001409512.1-5;Parent=rna-NM_001409512.1;Dbxref=GeneID:277353,GenBank:NM_001409512.1,MGI:MGI:2672878;gbkey=mRNA;gene=Tcfl5;product=transcription factor-like 5 (basic helix-loop-helix)%2C transcript variant 4;transcript_id=NM_001409512.1;extra_copy_number=0
CM058242.1	Liftoff	exon	187189483	187189729	.	-	.	ID=exon-NM_001409512.1-4;Parent=rna-NM_001409512.1;Dbxref=GeneID:277353,GenBank:NM_001409512.1,MGI:MGI:2672878;gbkey=mRNA;gene=Tcfl5;product=transcription factor-like 5 (basic helix-loop-helix)%2C transcript variant 4;transcript_id=NM_001409512.1;extra_copy_number=0
CM058242.1	Liftoff	exon	187191380	187191542	.	-	.	ID=exon-NM_001409512.1-3;Parent=rna-NM_001409512.1;Dbxref=GeneID:277353,GenBank:NM_001409512.1,MGI:MGI:2672878;gbkey=mRNA;gene=Tcfl5;product=transcription factor-like 5 (basic helix-loop-helix)%2C transcript variant 4;transcript_id=NM_001409512.1;extra_copy_number=0
CM058242.1	Liftoff	exon	187191960	187192143	.	-	.	ID=exon-NM_001409512.1-2;Parent=rna-NM_001409512.1;Dbxref=GeneID:277353,GenBank:NM_001409512.1,MGI:MGI:2672878;gbkey=mRNA;gene=Tcfl5;product=transcription factor-like 5 (basic helix-loop-helix)%2C transcript variant 4;transcript_id=NM_001409512.1;extra_copy_number=0
CM058242.1	Liftoff	exon	187193055	187193826	.	-	.	ID=exon-NM_001409512.1-1;Parent=rna-NM_001409512.1;Dbxref=GeneID:277353,GenBank:NM_001409512.1,MGI:MGI:2672878;gbkey=mRNA;gene=Tcfl5;product=transcription factor-like 5 (basic helix-loop-helix)%2C transcript variant 4;transcript_id=NM_001409512.1;extra_copy_number=0
CM058242.1	Liftoff	CDS	187173754	187173796	.	-	.	ID=cds-NP_001396441.1;Parent=rna-NM_001409512.1;Dbxref=GeneID:277353,GenBank:NP_001396441.1,MGI:MGI:2672878;Name=NP_001396441.1;Note=isoform 4 is encoded by transcript variant 4;gbkey=CDS;gene=Tcfl5;product=transcription factor-like 5 protein isoform 4;protein_id=NP_001396441.1;extra_copy_number=0
CM058242.1	Liftoff	CDS	187189483	187189729	.	-	.	ID=cds-NP_001396441.1;Parent=rna-NM_001409512.1;Dbxref=GeneID:277353,GenBank:NP_001396441.1,MGI:MGI:2672878;Name=NP_001396441.1;Note=isoform 4 is encoded by transcript variant 4;gbkey=CDS;gene=Tcfl5;product=transcription factor-like 5 protein isoform 4;protein_id=NP_001396441.1;extra_copy_number=0
CM058242.1	Liftoff	CDS	187191380	187191542	.	-	.	ID=cds-NP_001396441.1;Parent=rna-NM_001409512.1;Dbxref=GeneID:277353,GenBank:NP_001396441.1,MGI:MGI:2672878;Name=NP_001396441.1;Note=isoform 4 is encoded by transcript variant 4;gbkey=CDS;gene=Tcfl5;product=transcription factor-like 5 protein isoform 4;protein_id=NP_001396441.1;extra_copy_number=0
CM058242.1	Liftoff	CDS	187191960	187192143	.	-	.	ID=cds-NP_001396441.1;Parent=rna-NM_001409512.1;Dbxref=GeneID:277353,GenBank:NP_001396441.1,MGI:MGI:2672878;Name=NP_001396441.1;Note=isoform 4 is encoded by transcript variant 4;gbkey=CDS;gene=Tcfl5;product=transcription factor-like 5 protein isoform 4;protein_id=NP_001396441.1;extra_copy_number=0
CM058242.1	Liftoff	CDS	187193055	187193668	.	-	.	ID=cds-NP_001396441.1;Parent=rna-NM_001409512.1;Dbxref=GeneID:277353,GenBank:NP_001396441.1,MGI:MGI:2672878;Name=NP_001396441.1;Note=isoform 4 is encoded by transcript variant 4;gbkey=CDS;gene=Tcfl5;product=transcription factor-like 5 protein isoform 4;protein_id=NP_001396441.1;extra_copy_number=0
CM058242.1	Liftoff	mRNA	187173038	187193826	.	-	.	ID=rna-NM_178254.4;Parent=gene-Tcfl5;Dbxref=GeneID:277353,GenBank:NM_178254.4,MGI:MGI:2672878;Name=NM_178254.4;gbkey=mRNA;gene=Tcfl5;product=transcription factor-like 5 (basic helix-loop-helix)%2C transcript variant 2;transcript_id=NM_178254.4;matches_ref_protein=True;valid_ORF=True;extra_copy_number=0
CM058242.1	Liftoff	exon	187173038	187173796	.	-	.	ID=exon-NM_178254.4-6;Parent=rna-NM_178254.4;Dbxref=GeneID:277353,GenBank:NM_178254.4,MGI:MGI:2672878;gbkey=mRNA;gene=Tcfl5;product=transcription factor-like 5 (basic helix-loop-helix)%2C transcript variant 2;transcript_id=NM_178254.4;extra_copy_number=0
CM058242.1	Liftoff	exon	187186333	187186474	.	-	.	ID=exon-NM_178254.4-5;Parent=rna-NM_178254.4;Dbxref=GeneID:277353,GenBank:NM_178254.4,MGI:MGI:2672878;gbkey=mRNA;gene=Tcfl5;product=transcription factor-like 5 (basic helix-loop-helix)%2C transcript variant 2;transcript_id=NM_178254.4;extra_copy_number=0
CM058242.1	Liftoff	exon	187189483	187189726	.	-	.	ID=exon-NM_178254.4-4;Parent=rna-NM_178254.4;Dbxref=GeneID:277353,GenBank:NM_178254.4,MGI:MGI:2672878;gbkey=mRNA;gene=Tcfl5;product=transcription factor-like 5 (basic helix-loop-helix)%2C transcript variant 2;transcript_id=NM_178254.4;extra_copy_number=0
CM058242.1	Liftoff	exon	187191380	187191542	.	-	.	ID=exon-NM_178254.4-3;Parent=rna-NM_178254.4;Dbxref=GeneID:277353,GenBank:NM_178254.4,MGI:MGI:2672878;gbkey=mRNA;gene=Tcfl5;product=transcription factor-like 5 (basic helix-loop-helix)%2C transcript variant 2;transcript_id=NM_178254.4;extra_copy_number=0
CM058242.1	Liftoff	exon	187191960	187192143	.	-	.	ID=exon-NM_178254.4-2;Parent=rna-NM_178254.4;Dbxref=GeneID:277353,GenBank:NM_178254.4,MGI:MGI:2672878;gbkey=mRNA;gene=Tcfl5;product=transcription factor-like 5 (basic helix-loop-helix)%2C transcript variant 2;transcript_id=NM_178254.4;extra_copy_number=0
CM058242.1	Liftoff	exon	187193055	187193826	.	-	.	ID=exon-NM_178254.4-1;Parent=rna-NM_178254.4;Dbxref=GeneID:277353,GenBank:NM_178254.4,MGI:MGI:2672878;gbkey=mRNA;gene=Tcfl5;product=transcription factor-like 5 (basic helix-loop-helix)%2C transcript variant 2;transcript_id=NM_178254.4;extra_copy_number=0
CM058242.1	Liftoff	CDS	187173674	187173796	.	-	.	ID=cds-NP_839985.2;Parent=rna-NM_178254.4;Dbxref=CCDS:CCDS17181.2,GeneID:277353,GenBank:NP_839985.2,MGI:MGI:2672878;Name=NP_839985.2;Note=isoform 2 is encoded by transcript variant 2;gbkey=CDS;gene=Tcfl5;product=transcription factor-like 5 protein isoform 2;protein_id=NP_839985.2;extra_copy_number=0
CM058242.1	Liftoff	CDS	187186333	187186474	.	-	.	ID=cds-NP_839985.2;Parent=rna-NM_178254.4;Dbxref=CCDS:CCDS17181.2,GeneID:277353,GenBank:NP_839985.2,MGI:MGI:2672878;Name=NP_839985.2;Note=isoform 2 is encoded by transcript variant 2;gbkey=CDS;gene=Tcfl5;product=transcription factor-like 5 protein isoform 2;protein_id=NP_839985.2;extra_copy_number=0
CM058242.1	Liftoff	CDS	187189483	187189726	.	-	.	ID=cds-NP_839985.2;Parent=rna-NM_178254.4;Dbxref=CCDS:CCDS17181.2,GeneID:277353,GenBank:NP_839985.2,MGI:MGI:2672878;Name=NP_839985.2;Note=isoform 2 is encoded by transcript variant 2;gbkey=CDS;gene=Tcfl5;product=transcription factor-like 5 protein isoform 2;protein_id=NP_839985.2;extra_copy_number=0
CM058242.1	Liftoff	CDS	187191380	187191542	.	-	.	ID=cds-NP_839985.2;Parent=rna-NM_178254.4;Dbxref=CCDS:CCDS17181.2,GeneID:277353,GenBank:NP_839985.2,MGI:MGI:2672878;Name=NP_839985.2;Note=isoform 2 is encoded by transcript variant 2;gbkey=CDS;gene=Tcfl5;product=transcription factor-like 5 protein isoform 2;protein_id=NP_839985.2;extra_copy_number=0
CM058242.1	Liftoff	CDS	187191960	187192143	.	-	.	ID=cds-NP_839985.2;Parent=rna-NM_178254.4;Dbxref=CCDS:CCDS17181.2,GeneID:277353,GenBank:NP_839985.2,MGI:MGI:2672878;Name=NP_839985.2;Note=isoform 2 is encoded by transcript variant 2;gbkey=CDS;gene=Tcfl5;product=transcription factor-like 5 protein isoform 2;protein_id=NP_839985.2;extra_copy_number=0
CM058242.1	Liftoff	CDS	187193055	187193668	.	-	.	ID=cds-NP_839985.2;Parent=rna-NM_178254.4;Dbxref=CCDS:CCDS17181.2,GeneID:277353,GenBank:NP_839985.2,MGI:MGI:2672878;Name=NP_839985.2;Note=isoform 2 is encoded by transcript variant 2;gbkey=CDS;gene=Tcfl5;product=transcription factor-like 5 protein isoform 2;protein_id=NP_839985.2;extra_copy_number=0
CM058242.1	Liftoff	gene	187193507	187217073	.	+	.	ID=gene-Gm54097;Dbxref=GeneID:118568493,MGI:MGI:6723221;Name=Gm54097;description=predicted gene%2C 54097;gbkey=Gene;gene=Gm54097;gene_biotype=lncRNA;coverage=1.0;sequence_ID=1.0;extra_copy_number=0;copy_num_ID=gene-Gm54097_0
CM058242.1	Liftoff	lnc_RNA	187193507	187217073	.	+	.	ID=rna-XR_004940820.1;Parent=gene-Gm54097;Dbxref=GeneID:118568493,GenBank:XR_004940820.1,MGI:MGI:6723221;Name=XR_004940820.1;gbkey=ncRNA;gene=Gm54097;model_evidence=Supporting evidence includes similarity to: 1 EST%2C 78 long SRA reads%2C and 100%25 coverage of the annotated genomic feature by RNAseq alignments%2C including 2 samples with support for all annotated introns;product=predicted gene%2C 54097;transcript_id=XR_004940820.1;extra_copy_number=0
CM058242.1	Liftoff	exon	187193507	187193539	.	+	.	ID=exon-XR_004940820.1-1;Parent=rna-XR_004940820.1;Dbxref=GeneID:118568493,GenBank:XR_004940820.1,MGI:MGI:6723221;gbkey=ncRNA;gene=Gm54097;product=predicted gene%2C 54097;transcript_id=XR_004940820.1;extra_copy_number=0
CM058242.1	Liftoff	exon	187216842	187217073	.	+	.	ID=exon-XR_004940820.1-2;Parent=rna-XR_004940820.1;Dbxref=GeneID:118568493,GenBank:XR_004940820.1,MGI:MGI:6723221;gbkey=ncRNA;gene=Gm54097;product=predicted gene%2C 54097;transcript_id=XR_004940820.1;extra_copy_number=0
CM058242.1	Liftoff	gene	187209042	187261175	.	-	.	ID=gene-Dido1;Dbxref=GeneID:23856,MGI:MGI:1344352;Name=Dido1;description=death inducer-obliterator 1;gbkey=Gene;gene=Dido1;gene_biotype=protein_coding;gene_synonym=6720461J16Rik,C130092D22Rik,D130048F08Rik,DATF-1,Datf1,dido,DIO-1;coverage=1.0;sequence_ID=0.999;valid_ORFs=12;extra_copy_number=0;copy_num_ID=gene-Dido1_0
CM058242.1	Liftoff	mRNA	187209042	187253184	.	-	.	ID=rna-NM_175551.4;Parent=gene-Dido1;Dbxref=GeneID:23856,GenBank:NM_175551.4,MGI:MGI:1344352;Name=NM_175551.4;gbkey=mRNA;gene=Dido1;product=death inducer-obliterator 1%2C transcript variant 3;tag=RefSeq Select;transcript_id=NM_175551.4;matches_ref_protein=True;valid_ORF=True;extra_copy_number=0
CM058242.1	Liftoff	exon	187209042	187213662	.	-	.	ID=exon-NM_175551.4-16;Parent=rna-NM_175551.4;Dbxref=GeneID:23856,GenBank:NM_175551.4,MGI:MGI:1344352;gbkey=mRNA;gene=Dido1;product=death inducer-obliterator 1%2C transcript variant 3;tag=RefSeq Select;transcript_id=NM_175551.4;extra_copy_number=0
CM058242.1	Liftoff	exon	187220470	187220665	.	-	.	ID=exon-NM_175551.4-15;Parent=rna-NM_175551.4;Dbxref=GeneID:23856,GenBank:NM_175551.4,MGI:MGI:1344352;gbkey=mRNA;gene=Dido1;product=death inducer-obliterator 1%2C transcript variant 3;tag=RefSeq Select;transcript_id=NM_175551.4;extra_copy_number=0
CM058242.1	Liftoff	exon	187221344	187221433	.	-	.	ID=exon-NM_175551.4-14;Parent=rna-NM_175551.4;Dbxref=GeneID:23856,GenBank:NM_175551.4,MGI:MGI:1344352;gbkey=mRNA;gene=Dido1;product=death inducer-obliterator 1%2C transcript variant 3;tag=RefSeq Select;transcript_id=NM_175551.4;extra_copy_number=0
CM058242.1	Liftoff	exon	187221940	187222093	.	-	.	ID=exon-NM_175551.4-13;Parent=rna-NM_175551.4;Dbxref=GeneID:23856,GenBank:NM_175551.4,MGI:MGI:1344352;gbkey=mRNA;gene=Dido1;product=death inducer-obliterator 1%2C transcript variant 3;tag=RefSeq Select;transcript_id=NM_175551.4;extra_copy_number=0
CM058242.1	Liftoff	exon	187222471	187222993	.	-	.	ID=exon-NM_175551.4-12;Parent=rna-NM_175551.4;Dbxref=GeneID:23856,GenBank:NM_175551.4,MGI:MGI:1344352;gbkey=mRNA;gene=Dido1;product=death inducer-obliterator 1%2C transcript variant 3;tag=RefSeq Select;transcript_id=NM_175551.4;extra_copy_number=0
CM058242.1	Liftoff	exon	187223362	187223497	.	-	.	ID=exon-NM_175551.4-11;Parent=rna-NM_175551.4;Dbxref=GeneID:23856,GenBank:NM_175551.4,MGI:MGI:1344352;gbkey=mRNA;gene=Dido1;product=death inducer-obliterator 1%2C transcript variant 3;tag=RefSeq Select;transcript_id=NM_175551.4;extra_copy_number=0
CM058242.1	Liftoff	exon	187224310	187224414	.	-	.	ID=exon-NM_175551.4-10;Parent=rna-NM_175551.4;Dbxref=GeneID:23856,GenBank:NM_175551.4,MGI:MGI:1344352;gbkey=mRNA;gene=Dido1;product=death inducer-obliterator 1%2C transcript variant 3;tag=RefSeq Select;transcript_id=NM_175551.4;extra_copy_number=0
CM058242.1	Liftoff	exon	187224554	187224670	.	-	.	ID=exon-NM_175551.4-9;Parent=rna-NM_175551.4;Dbxref=GeneID:23856,GenBank:NM_175551.4,MGI:MGI:1344352;gbkey=mRNA;gene=Dido1;product=death inducer-obliterator 1%2C transcript variant 3;tag=RefSeq Select;transcript_id=NM_175551.4;extra_copy_number=0
CM058242.1	Liftoff	exon	187225770	187225929	.	-	.	ID=exon-NM_175551.4-8;Parent=rna-NM_175551.4;Dbxref=GeneID:23856,GenBank:NM_175551.4,MGI:MGI:1344352;gbkey=mRNA;gene=Dido1;product=death inducer-obliterator 1%2C transcript variant 3;tag=RefSeq Select;transcript_id=NM_175551.4;extra_copy_number=0
CM058242.1	Liftoff	exon	187226047	187226506	.	-	.	ID=exon-NM_175551.4-7;Parent=rna-NM_175551.4;Dbxref=GeneID:23856,GenBank:NM_175551.4,MGI:MGI:1344352;gbkey=mRNA;gene=Dido1;product=death inducer-obliterator 1%2C transcript variant 3;tag=RefSeq Select;transcript_id=NM_175551.4;extra_copy_number=0
CM058242.1	Liftoff	exon	187234889	187235108	.	-	.	ID=exon-NM_175551.4-6;Parent=rna-NM_175551.4;Dbxref=GeneID:23856,GenBank:NM_175551.4,MGI:MGI:1344352;gbkey=mRNA;gene=Dido1;product=death inducer-obliterator 1%2C transcript variant 3;tag=RefSeq Select;transcript_id=NM_175551.4;extra_copy_number=0
CM058242.1	Liftoff	exon	187236044	187236256	.	-	.	ID=exon-NM_175551.4-5;Parent=rna-NM_175551.4;Dbxref=GeneID:23856,GenBank:NM_175551.4,MGI:MGI:1344352;gbkey=mRNA;gene=Dido1;product=death inducer-obliterator 1%2C transcript variant 3;tag=RefSeq Select;transcript_id=NM_175551.4;extra_copy_number=0
CM058242.1	Liftoff	exon	187238556	187238877	.	-	.	ID=exon-NM_175551.4-4;Parent=rna-NM_175551.4;Dbxref=GeneID:23856,GenBank:NM_175551.4,MGI:MGI:1344352;gbkey=mRNA;gene=Dido1;product=death inducer-obliterator 1%2C transcript variant 3;tag=RefSeq Select;transcript_id=NM_175551.4;extra_copy_number=0
CM058242.1	Liftoff	exon	187239904	187240735	.	-	.	ID=exon-NM_175551.4-3;Parent=rna-NM_175551.4;Dbxref=GeneID:23856,GenBank:NM_175551.4,MGI:MGI:1344352;gbkey=mRNA;gene=Dido1;product=death inducer-obliterator 1%2C transcript variant 3;tag=RefSeq Select;transcript_id=NM_175551.4;extra_copy_number=0
CM058242.1	Liftoff	exon	187242945	187243129	.	-	.	ID=exon-NM_175551.4-2;Parent=rna-NM_175551.4;Dbxref=GeneID:23856,GenBank:NM_175551.4,MGI:MGI:1344352;gbkey=mRNA;gene=Dido1;product=death inducer-obliterator 1%2C transcript variant 3;tag=RefSeq Select;transcript_id=NM_175551.4;extra_copy_number=0
CM058242.1	Liftoff	exon	187253043	187253184	.	-	.	ID=exon-NM_175551.4-1;Parent=rna-NM_175551.4;Dbxref=GeneID:23856,GenBank:NM_175551.4,MGI:MGI:1344352;gbkey=mRNA;gene=Dido1;product=death inducer-obliterator 1%2C transcript variant 3;tag=RefSeq Select;transcript_id=NM_175551.4;extra_copy_number=0
CM058242.1	Liftoff	CDS	187210418	187213662	.	-	.	ID=cds-NP_780760.2;Parent=rna-NM_175551.4;Dbxref=CCDS:CCDS17182.1,GeneID:23856,GenBank:NP_780760.2,MGI:MGI:1344352;Name=NP_780760.2;Note=isoform Dido3 is encoded by transcript variant 3;gbkey=CDS;gene=Dido1;product=death-inducer obliterator 1 isoform Dido3;protein_id=NP_780760.2;tag=RefSeq Select;extra_copy_number=0
CM058242.1	Liftoff	CDS	187220470	187220665	.	-	.	ID=cds-NP_780760.2;Parent=rna-NM_175551.4;Dbxref=CCDS:CCDS17182.1,GeneID:23856,GenBank:NP_780760.2,MGI:MGI:1344352;Name=NP_780760.2;Note=isoform Dido3 is encoded by transcript variant 3;gbkey=CDS;gene=Dido1;product=death-inducer obliterator 1 isoform Dido3;protein_id=NP_780760.2;tag=RefSeq Select;extra_copy_number=0
CM058242.1	Liftoff	CDS	187221344	187221433	.	-	.	ID=cds-NP_780760.2;Parent=rna-NM_175551.4;Dbxref=CCDS:CCDS17182.1,GeneID:23856,GenBank:NP_780760.2,MGI:MGI:1344352;Name=NP_780760.2;Note=isoform Dido3 is encoded by transcript variant 3;gbkey=CDS;gene=Dido1;product=death-inducer obliterator 1 isoform Dido3;protein_id=NP_780760.2;tag=RefSeq Select;extra_copy_number=0
CM058242.1	Liftoff	CDS	187221940	187222093	.	-	.	ID=cds-NP_780760.2;Parent=rna-NM_175551.4;Dbxref=CCDS:CCDS17182.1,GeneID:23856,GenBank:NP_780760.2,MGI:MGI:1344352;Name=NP_780760.2;Note=isoform Dido3 is encoded by transcript variant 3;gbkey=CDS;gene=Dido1;product=death-inducer obliterator 1 isoform Dido3;protein_id=NP_780760.2;tag=RefSeq Select;extra_copy_number=0
CM058242.1	Liftoff	CDS	187222471	187222993	.	-	.	ID=cds-NP_780760.2;Parent=rna-NM_175551.4;Dbxref=CCDS:CCDS17182.1,GeneID:23856,GenBank:NP_780760.2,MGI:MGI:1344352;Name=NP_780760.2;Note=isoform Dido3 is encoded by transcript variant 3;gbkey=CDS;gene=Dido1;product=death-inducer obliterator 1 isoform Dido3;protein_id=NP_780760.2;tag=RefSeq Select;extra_copy_number=0
CM058242.1	Liftoff	CDS	187223362	187223497	.	-	.	ID=cds-NP_780760.2;Parent=rna-NM_175551.4;Dbxref=CCDS:CCDS17182.1,GeneID:23856,GenBank:NP_780760.2,MGI:MGI:1344352;Name=NP_780760.2;Note=isoform Dido3 is encoded by transcript variant 3;gbkey=CDS;gene=Dido1;product=death-inducer obliterator 1 isoform Dido3;protein_id=NP_780760.2;tag=RefSeq Select;extra_copy_number=0
CM058242.1	Liftoff	CDS	187224310	187224414	.	-	.	ID=cds-NP_780760.2;Parent=rna-NM_175551.4;Dbxref=CCDS:CCDS17182.1,GeneID:23856,GenBank:NP_780760.2,MGI:MGI:1344352;Name=NP_780760.2;Note=isoform Dido3 is encoded by transcript variant 3;gbkey=CDS;gene=Dido1;product=death-inducer obliterator 1 isoform Dido3;protein_id=NP_780760.2;tag=RefSeq Select;extra_copy_number=0
CM058242.1	Liftoff	CDS	187224554	187224670	.	-	.	ID=cds-NP_780760.2;Parent=rna-NM_175551.4;Dbxref=CCDS:CCDS17182.1,GeneID:23856,GenBank:NP_780760.2,MGI:MGI:1344352;Name=NP_780760.2;Note=isoform Dido3 is encoded by transcript variant 3;gbkey=CDS;gene=Dido1;product=death-inducer obliterator 1 isoform Dido3;protein_id=NP_780760.2;tag=RefSeq Select;extra_copy_number=0
CM058242.1	Liftoff	CDS	187225770	187225929	.	-	.	ID=cds-NP_780760.2;Parent=rna-NM_175551.4;Dbxref=CCDS:CCDS17182.1,GeneID:23856,GenBank:NP_780760.2,MGI:MGI:1344352;Name=NP_780760.2;Note=isoform Dido3 is encoded by transcript variant 3;gbkey=CDS;gene=Dido1;product=death-inducer obliterator 1 isoform Dido3;protein_id=NP_780760.2;tag=RefSeq Select;extra_copy_number=0
CM058242.1	Liftoff	CDS	187226047	187226506	.	-	.	ID=cds-NP_780760.2;Parent=rna-NM_175551.4;Dbxref=CCDS:CCDS17182.1,GeneID:23856,GenBank:NP_780760.2,MGI:MGI:1344352;Name=NP_780760.2;Note=isoform Dido3 is encoded by transcript variant 3;gbkey=CDS;gene=Dido1;product=death-inducer obliterator 1 isoform Dido3;protein_id=NP_780760.2;tag=RefSeq Select;extra_copy_number=0
CM058242.1	Liftoff	CDS	187234889	187235108	.	-	.	ID=cds-NP_780760.2;Parent=rna-NM_175551.4;Dbxref=CCDS:CCDS17182.1,GeneID:23856,GenBank:NP_780760.2,MGI:MGI:1344352;Name=NP_780760.2;Note=isoform Dido3 is encoded by transcript variant 3;gbkey=CDS;gene=Dido1;product=death-inducer obliterator 1 isoform Dido3;protein_id=NP_780760.2;tag=RefSeq Select;extra_copy_number=0
CM058242.1	Liftoff	CDS	187236044	187236256	.	-	.	ID=cds-NP_780760.2;Parent=rna-NM_175551.4;Dbxref=CCDS:CCDS17182.1,GeneID:23856,GenBank:NP_780760.2,MGI:MGI:1344352;Name=NP_780760.2;Note=isoform Dido3 is encoded by transcript variant 3;gbkey=CDS;gene=Dido1;product=death-inducer obliterator 1 isoform Dido3;protein_id=NP_780760.2;tag=RefSeq Select;extra_copy_number=0
CM058242.1	Liftoff	CDS	187238556	187238877	.	-	.	ID=cds-NP_780760.2;Parent=rna-NM_175551.4;Dbxref=CCDS:CCDS17182.1,GeneID:23856,GenBank:NP_780760.2,MGI:MGI:1344352;Name=NP_780760.2;Note=isoform Dido3 is encoded by transcript variant 3;gbkey=CDS;gene=Dido1;product=death-inducer obliterator 1 isoform Dido3;protein_id=NP_780760.2;tag=RefSeq Select;extra_copy_number=0
CM058242.1	Liftoff	CDS	187239904	187240733	.	-	.	ID=cds-NP_780760.2;Parent=rna-NM_175551.4;Dbxref=CCDS:CCDS17182.1,GeneID:23856,GenBank:NP_780760.2,MGI:MGI:1344352;Name=NP_780760.2;Note=isoform Dido3 is encoded by transcript variant 3;gbkey=CDS;gene=Dido1;product=death-inducer obliterator 1 isoform Dido3;protein_id=NP_780760.2;tag=RefSeq Select;extra_copy_number=0
CM058242.1	Liftoff	mRNA	187209043	187261145	.	-	.	ID=rna-XM_006500608.5;Parent=gene-Dido1;Dbxref=GeneID:23856,GenBank:XM_006500608.5,MGI:MGI:1344352;Name=XM_006500608.5;gbkey=mRNA;gene=Dido1;model_evidence=Supporting evidence includes similarity to: 3 mRNAs%2C 29 ESTs%2C 8 Proteins%2C 821 long SRA reads%2C and 100%25 coverage of the annotated genomic feature by RNAseq alignments%2C including 30 samples with support for all annotated introns;product=death inducer-obliterator 1%2C transcript variant X2;transcript_id=XM_006500608.5;matches_ref_protein=True;valid_ORF=True;extra_copy_number=0
CM058242.1	Liftoff	exon	187209043	187213662	.	-	.	ID=exon-XM_006500608.5-16;Parent=rna-XM_006500608.5;Dbxref=GeneID:23856,GenBank:XM_006500608.5,MGI:MGI:1344352;gbkey=mRNA;gene=Dido1;product=death inducer-obliterator 1%2C transcript variant X2;transcript_id=XM_006500608.5;extra_copy_number=0
CM058242.1	Liftoff	exon	187220470	187220665	.	-	.	ID=exon-XM_006500608.5-15;Parent=rna-XM_006500608.5;Dbxref=GeneID:23856,GenBank:XM_006500608.5,MGI:MGI:1344352;gbkey=mRNA;gene=Dido1;product=death inducer-obliterator 1%2C transcript variant X2;transcript_id=XM_006500608.5;extra_copy_number=0
CM058242.1	Liftoff	exon	187221344	187221433	.	-	.	ID=exon-XM_006500608.5-14;Parent=rna-XM_006500608.5;Dbxref=GeneID:23856,GenBank:XM_006500608.5,MGI:MGI:1344352;gbkey=mRNA;gene=Dido1;product=death inducer-obliterator 1%2C transcript variant X2;transcript_id=XM_006500608.5;extra_copy_number=0
CM058242.1	Liftoff	exon	187221940	187222093	.	-	.	ID=exon-XM_006500608.5-13;Parent=rna-XM_006500608.5;Dbxref=GeneID:23856,GenBank:XM_006500608.5,MGI:MGI:1344352;gbkey=mRNA;gene=Dido1;product=death inducer-obliterator 1%2C transcript variant X2;transcript_id=XM_006500608.5;extra_copy_number=0
CM058242.1	Liftoff	exon	187222471	187222993	.	-	.	ID=exon-XM_006500608.5-12;Parent=rna-XM_006500608.5;Dbxref=GeneID:23856,GenBank:XM_006500608.5,MGI:MGI:1344352;gbkey=mRNA;gene=Dido1;product=death inducer-obliterator 1%2C transcript variant X2;transcript_id=XM_006500608.5;extra_copy_number=0
CM058242.1	Liftoff	exon	187223362	187223497	.	-	.	ID=exon-XM_006500608.5-11;Parent=rna-XM_006500608.5;Dbxref=GeneID:23856,GenBank:XM_006500608.5,MGI:MGI:1344352;gbkey=mRNA;gene=Dido1;product=death inducer-obliterator 1%2C transcript variant X2;transcript_id=XM_006500608.5;extra_copy_number=0
CM058242.1	Liftoff	exon	187224310	187224414	.	-	.	ID=exon-XM_006500608.5-10;Parent=rna-XM_006500608.5;Dbxref=GeneID:23856,GenBank:XM_006500608.5,MGI:MGI:1344352;gbkey=mRNA;gene=Dido1;product=death inducer-obliterator 1%2C transcript variant X2;transcript_id=XM_006500608.5;extra_copy_number=0
CM058242.1	Liftoff	exon	187224554	187224670	.	-	.	ID=exon-XM_006500608.5-9;Parent=rna-XM_006500608.5;Dbxref=GeneID:23856,GenBank:XM_006500608.5,MGI:MGI:1344352;gbkey=mRNA;gene=Dido1;product=death inducer-obliterator 1%2C transcript variant X2;transcript_id=XM_006500608.5;extra_copy_number=0
CM058242.1	Liftoff	exon	187225770	187225929	.	-	.	ID=exon-XM_006500608.5-8;Parent=rna-XM_006500608.5;Dbxref=GeneID:23856,GenBank:XM_006500608.5,MGI:MGI:1344352;gbkey=mRNA;gene=Dido1;product=death inducer-obliterator 1%2C transcript variant X2;transcript_id=XM_006500608.5;extra_copy_number=0
CM058242.1	Liftoff	exon	187226047	187226506	.	-	.	ID=exon-XM_006500608.5-7;Parent=rna-XM_006500608.5;Dbxref=GeneID:23856,GenBank:XM_006500608.5,MGI:MGI:1344352;gbkey=mRNA;gene=Dido1;product=death inducer-obliterator 1%2C transcript variant X2;transcript_id=XM_006500608.5;extra_copy_number=0
CM058242.1	Liftoff	exon	187234889	187235108	.	-	.	ID=exon-XM_006500608.5-6;Parent=rna-XM_006500608.5;Dbxref=GeneID:23856,GenBank:XM_006500608.5,MGI:MGI:1344352;gbkey=mRNA;gene=Dido1;product=death inducer-obliterator 1%2C transcript variant X2;transcript_id=XM_006500608.5;extra_copy_number=0
CM058242.1	Liftoff	exon	187236044	187236256	.	-	.	ID=exon-XM_006500608.5-5;Parent=rna-XM_006500608.5;Dbxref=GeneID:23856,GenBank:XM_006500608.5,MGI:MGI:1344352;gbkey=mRNA;gene=Dido1;product=death inducer-obliterator 1%2C transcript variant X2;transcript_id=XM_006500608.5;extra_copy_number=0
CM058242.1	Liftoff	exon	187238556	187238877	.	-	.	ID=exon-XM_006500608.5-4;Parent=rna-XM_006500608.5;Dbxref=GeneID:23856,GenBank:XM_006500608.5,MGI:MGI:1344352;gbkey=mRNA;gene=Dido1;product=death inducer-obliterator 1%2C transcript variant X2;transcript_id=XM_006500608.5;extra_copy_number=0
CM058242.1	Liftoff	exon	187239904	187240735	.	-	.	ID=exon-XM_006500608.5-3;Parent=rna-XM_006500608.5;Dbxref=GeneID:23856,GenBank:XM_006500608.5,MGI:MGI:1344352;gbkey=mRNA;gene=Dido1;product=death inducer-obliterator 1%2C transcript variant X2;transcript_id=XM_006500608.5;extra_copy_number=0
CM058242.1	Liftoff	exon	187242945	187243129	.	-	.	ID=exon-XM_006500608.5-2;Parent=rna-XM_006500608.5;Dbxref=GeneID:23856,GenBank:XM_006500608.5,MGI:MGI:1344352;gbkey=mRNA;gene=Dido1;product=death inducer-obliterator 1%2C transcript variant X2;transcript_id=XM_006500608.5;extra_copy_number=0
CM058242.1	Liftoff	exon	187260545	187261145	.	-	.	ID=exon-XM_006500608.5-1;Parent=rna-XM_006500608.5;Dbxref=GeneID:23856,GenBank:XM_006500608.5,MGI:MGI:1344352;gbkey=mRNA;gene=Dido1;product=death inducer-obliterator 1%2C transcript variant X2;transcript_id=XM_006500608.5;extra_copy_number=0
CM058242.1	Liftoff	CDS	187210418	187213662	.	-	.	ID=cds-XP_006500671.1;Parent=rna-XM_006500608.5;Dbxref=GeneID:23856,GenBank:XP_006500671.1,MGI:MGI:1344352;Name=XP_006500671.1;gbkey=CDS;gene=Dido1;product=death-inducer obliterator 1 isoform X1;protein_id=XP_006500671.1;extra_copy_number=0
CM058242.1	Liftoff	CDS	187220470	187220665	.	-	.	ID=cds-XP_006500671.1;Parent=rna-XM_006500608.5;Dbxref=GeneID:23856,GenBank:XP_006500671.1,MGI:MGI:1344352;Name=XP_006500671.1;gbkey=CDS;gene=Dido1;product=death-inducer obliterator 1 isoform X1;protein_id=XP_006500671.1;extra_copy_number=0
CM058242.1	Liftoff	CDS	187221344	187221433	.	-	.	ID=cds-XP_006500671.1;Parent=rna-XM_006500608.5;Dbxref=GeneID:23856,GenBank:XP_006500671.1,MGI:MGI:1344352;Name=XP_006500671.1;gbkey=CDS;gene=Dido1;product=death-inducer obliterator 1 isoform X1;protein_id=XP_006500671.1;extra_copy_number=0
CM058242.1	Liftoff	CDS	187221940	187222093	.	-	.	ID=cds-XP_006500671.1;Parent=rna-XM_006500608.5;Dbxref=GeneID:23856,GenBank:XP_006500671.1,MGI:MGI:1344352;Name=XP_006500671.1;gbkey=CDS;gene=Dido1;product=death-inducer obliterator 1 isoform X1;protein_id=XP_006500671.1;extra_copy_number=0
CM058242.1	Liftoff	CDS	187222471	187222993	.	-	.	ID=cds-XP_006500671.1;Parent=rna-XM_006500608.5;Dbxref=GeneID:23856,GenBank:XP_006500671.1,MGI:MGI:1344352;Name=XP_006500671.1;gbkey=CDS;gene=Dido1;product=death-inducer obliterator 1 isoform X1;protein_id=XP_006500671.1;extra_copy_number=0
CM058242.1	Liftoff	CDS	187223362	187223497	.	-	.	ID=cds-XP_006500671.1;Parent=rna-XM_006500608.5;Dbxref=GeneID:23856,GenBank:XP_006500671.1,MGI:MGI:1344352;Name=XP_006500671.1;gbkey=CDS;gene=Dido1;product=death-inducer obliterator 1 isoform X1;protein_id=XP_006500671.1;extra_copy_number=0
CM058242.1	Liftoff	CDS	187224310	187224414	.	-	.	ID=cds-XP_006500671.1;Parent=rna-XM_006500608.5;Dbxref=GeneID:23856,GenBank:XP_006500671.1,MGI:MGI:1344352;Name=XP_006500671.1;gbkey=CDS;gene=Dido1;product=death-inducer obliterator 1 isoform X1;protein_id=XP_006500671.1;extra_copy_number=0
CM058242.1	Liftoff	CDS	187224554	187224670	.	-	.	ID=cds-XP_006500671.1;Parent=rna-XM_006500608.5;Dbxref=GeneID:23856,GenBank:XP_006500671.1,MGI:MGI:1344352;Name=XP_006500671.1;gbkey=CDS;gene=Dido1;product=death-inducer obliterator 1 isoform X1;protein_id=XP_006500671.1;extra_copy_number=0
CM058242.1	Liftoff	CDS	187225770	187225929	.	-	.	ID=cds-XP_006500671.1;Parent=rna-XM_006500608.5;Dbxref=GeneID:23856,GenBank:XP_006500671.1,MGI:MGI:1344352;Name=XP_006500671.1;gbkey=CDS;gene=Dido1;product=death-inducer obliterator 1 isoform X1;protein_id=XP_006500671.1;extra_copy_number=0
CM058242.1	Liftoff	CDS	187226047	187226506	.	-	.	ID=cds-XP_006500671.1;Parent=rna-XM_006500608.5;Dbxref=GeneID:23856,GenBank:XP_006500671.1,MGI:MGI:1344352;Name=XP_006500671.1;gbkey=CDS;gene=Dido1;product=death-inducer obliterator 1 isoform X1;protein_id=XP_006500671.1;extra_copy_number=0
CM058242.1	Liftoff	CDS	187234889	187235108	.	-	.	ID=cds-XP_006500671.1;Parent=rna-XM_006500608.5;Dbxref=GeneID:23856,GenBank:XP_006500671.1,MGI:MGI:1344352;Name=XP_006500671.1;gbkey=CDS;gene=Dido1;product=death-inducer obliterator 1 isoform X1;protein_id=XP_006500671.1;extra_copy_number=0
CM058242.1	Liftoff	CDS	187236044	187236256	.	-	.	ID=cds-XP_006500671.1;Parent=rna-XM_006500608.5;Dbxref=GeneID:23856,GenBank:XP_006500671.1,MGI:MGI:1344352;Name=XP_006500671.1;gbkey=CDS;gene=Dido1;product=death-inducer obliterator 1 isoform X1;protein_id=XP_006500671.1;extra_copy_number=0
CM058242.1	Liftoff	CDS	187238556	187238877	.	-	.	ID=cds-XP_006500671.1;Parent=rna-XM_006500608.5;Dbxref=GeneID:23856,GenBank:XP_006500671.1,MGI:MGI:1344352;Name=XP_006500671.1;gbkey=CDS;gene=Dido1;product=death-inducer obliterator 1 isoform X1;protein_id=XP_006500671.1;extra_copy_number=0
CM058242.1	Liftoff	CDS	187239904	187240733	.	-	.	ID=cds-XP_006500671.1;Parent=rna-XM_006500608.5;Dbxref=GeneID:23856,GenBank:XP_006500671.1,MGI:MGI:1344352;Name=XP_006500671.1;gbkey=CDS;gene=Dido1;product=death-inducer obliterator 1 isoform X1;protein_id=XP_006500671.1;extra_copy_number=0
CM058242.1	Liftoff	mRNA	187209043	187261175	.	-	.	ID=rna-XM_006500609.5;Parent=gene-Dido1;Dbxref=GeneID:23856,GenBank:XM_006500609.5,MGI:MGI:1344352;Name=XM_006500609.5;gbkey=mRNA;gene=Dido1;model_evidence=Supporting evidence includes similarity to: 2 mRNAs%2C 29 ESTs%2C 8 Proteins%2C 854 long SRA reads%2C and 100%25 coverage of the annotated genomic feature by RNAseq alignments%2C including 38 samples with support for all annotated introns;product=death inducer-obliterator 1%2C transcript variant X1;transcript_id=XM_006500609.5;matches_ref_protein=True;valid_ORF=True;extra_copy_number=0
CM058242.1	Liftoff	exon	187209043	187213662	.	-	.	ID=exon-XM_006500609.5-16;Parent=rna-XM_006500609.5;Dbxref=GeneID:23856,GenBank:XM_006500609.5,MGI:MGI:1344352;gbkey=mRNA;gene=Dido1;product=death inducer-obliterator 1%2C transcript variant X1;transcript_id=XM_006500609.5;extra_copy_number=0
CM058242.1	Liftoff	exon	187220470	187220665	.	-	.	ID=exon-XM_006500609.5-15;Parent=rna-XM_006500609.5;Dbxref=GeneID:23856,GenBank:XM_006500609.5,MGI:MGI:1344352;gbkey=mRNA;gene=Dido1;product=death inducer-obliterator 1%2C transcript variant X1;transcript_id=XM_006500609.5;extra_copy_number=0
CM058242.1	Liftoff	exon	187221344	187221433	.	-	.	ID=exon-XM_006500609.5-14;Parent=rna-XM_006500609.5;Dbxref=GeneID:23856,GenBank:XM_006500609.5,MGI:MGI:1344352;gbkey=mRNA;gene=Dido1;product=death inducer-obliterator 1%2C transcript variant X1;transcript_id=XM_006500609.5;extra_copy_number=0
CM058242.1	Liftoff	exon	187221940	187222093	.	-	.	ID=exon-XM_006500609.5-13;Parent=rna-XM_006500609.5;Dbxref=GeneID:23856,GenBank:XM_006500609.5,MGI:MGI:1344352;gbkey=mRNA;gene=Dido1;product=death inducer-obliterator 1%2C transcript variant X1;transcript_id=XM_006500609.5;extra_copy_number=0
CM058242.1	Liftoff	exon	187222471	187222993	.	-	.	ID=exon-XM_006500609.5-12;Parent=rna-XM_006500609.5;Dbxref=GeneID:23856,GenBank:XM_006500609.5,MGI:MGI:1344352;gbkey=mRNA;gene=Dido1;product=death inducer-obliterator 1%2C transcript variant X1;transcript_id=XM_006500609.5;extra_copy_number=0
CM058242.1	Liftoff	exon	187223362	187223497	.	-	.	ID=exon-XM_006500609.5-11;Parent=rna-XM_006500609.5;Dbxref=GeneID:23856,GenBank:XM_006500609.5,MGI:MGI:1344352;gbkey=mRNA;gene=Dido1;product=death inducer-obliterator 1%2C transcript variant X1;transcript_id=XM_006500609.5;extra_copy_number=0
CM058242.1	Liftoff	exon	187224310	187224414	.	-	.	ID=exon-XM_006500609.5-10;Parent=rna-XM_006500609.5;Dbxref=GeneID:23856,GenBank:XM_006500609.5,MGI:MGI:1344352;gbkey=mRNA;gene=Dido1;product=death inducer-obliterator 1%2C transcript variant X1;transcript_id=XM_006500609.5;extra_copy_number=0
CM058242.1	Liftoff	exon	187224554	187224670	.	-	.	ID=exon-XM_006500609.5-9;Parent=rna-XM_006500609.5;Dbxref=GeneID:23856,GenBank:XM_006500609.5,MGI:MGI:1344352;gbkey=mRNA;gene=Dido1;product=death inducer-obliterator 1%2C transcript variant X1;transcript_id=XM_006500609.5;extra_copy_number=0
CM058242.1	Liftoff	exon	187225770	187225929	.	-	.	ID=exon-XM_006500609.5-8;Parent=rna-XM_006500609.5;Dbxref=GeneID:23856,GenBank:XM_006500609.5,MGI:MGI:1344352;gbkey=mRNA;gene=Dido1;product=death inducer-obliterator 1%2C transcript variant X1;transcript_id=XM_006500609.5;extra_copy_number=0
CM058242.1	Liftoff	exon	187226047	187226506	.	-	.	ID=exon-XM_006500609.5-7;Parent=rna-XM_006500609.5;Dbxref=GeneID:23856,GenBank:XM_006500609.5,MGI:MGI:1344352;gbkey=mRNA;gene=Dido1;product=death inducer-obliterator 1%2C transcript variant X1;transcript_id=XM_006500609.5;extra_copy_number=0
CM058242.1	Liftoff	exon	187234889	187235108	.	-	.	ID=exon-XM_006500609.5-6;Parent=rna-XM_006500609.5;Dbxref=GeneID:23856,GenBank:XM_006500609.5,MGI:MGI:1344352;gbkey=mRNA;gene=Dido1;product=death inducer-obliterator 1%2C transcript variant X1;transcript_id=XM_006500609.5;extra_copy_number=0
CM058242.1	Liftoff	exon	187236044	187236256	.	-	.	ID=exon-XM_006500609.5-5;Parent=rna-XM_006500609.5;Dbxref=GeneID:23856,GenBank:XM_006500609.5,MGI:MGI:1344352;gbkey=mRNA;gene=Dido1;product=death inducer-obliterator 1%2C transcript variant X1;transcript_id=XM_006500609.5;extra_copy_number=0
CM058242.1	Liftoff	exon	187238556	187238877	.	-	.	ID=exon-XM_006500609.5-4;Parent=rna-XM_006500609.5;Dbxref=GeneID:23856,GenBank:XM_006500609.5,MGI:MGI:1344352;gbkey=mRNA;gene=Dido1;product=death inducer-obliterator 1%2C transcript variant X1;transcript_id=XM_006500609.5;extra_copy_number=0
CM058242.1	Liftoff	exon	187239904	187240735	.	-	.	ID=exon-XM_006500609.5-3;Parent=rna-XM_006500609.5;Dbxref=GeneID:23856,GenBank:XM_006500609.5,MGI:MGI:1344352;gbkey=mRNA;gene=Dido1;product=death inducer-obliterator 1%2C transcript variant X1;transcript_id=XM_006500609.5;extra_copy_number=0
CM058242.1	Liftoff	exon	187242945	187243129	.	-	.	ID=exon-XM_006500609.5-2;Parent=rna-XM_006500609.5;Dbxref=GeneID:23856,GenBank:XM_006500609.5,MGI:MGI:1344352;gbkey=mRNA;gene=Dido1;product=death inducer-obliterator 1%2C transcript variant X1;transcript_id=XM_006500609.5;extra_copy_number=0
CM058242.1	Liftoff	exon	187260992	187261175	.	-	.	ID=exon-XM_006500609.5-1;Parent=rna-XM_006500609.5;Dbxref=GeneID:23856,GenBank:XM_006500609.5,MGI:MGI:1344352;gbkey=mRNA;gene=Dido1;product=death inducer-obliterator 1%2C transcript variant X1;transcript_id=XM_006500609.5;extra_copy_number=0
CM058242.1	Liftoff	CDS	187210418	187213662	.	-	.	ID=cds-XP_006500672.1;Parent=rna-XM_006500609.5;Dbxref=GeneID:23856,GenBank:XP_006500672.1,MGI:MGI:1344352;Name=XP_006500672.1;gbkey=CDS;gene=Dido1;product=death-inducer obliterator 1 isoform X1;protein_id=XP_006500672.1;extra_copy_number=0
CM058242.1	Liftoff	CDS	187220470	187220665	.	-	.	ID=cds-XP_006500672.1;Parent=rna-XM_006500609.5;Dbxref=GeneID:23856,GenBank:XP_006500672.1,MGI:MGI:1344352;Name=XP_006500672.1;gbkey=CDS;gene=Dido1;product=death-inducer obliterator 1 isoform X1;protein_id=XP_006500672.1;extra_copy_number=0
CM058242.1	Liftoff	CDS	187221344	187221433	.	-	.	ID=cds-XP_006500672.1;Parent=rna-XM_006500609.5;Dbxref=GeneID:23856,GenBank:XP_006500672.1,MGI:MGI:1344352;Name=XP_006500672.1;gbkey=CDS;gene=Dido1;product=death-inducer obliterator 1 isoform X1;protein_id=XP_006500672.1;extra_copy_number=0
CM058242.1	Liftoff	CDS	187221940	187222093	.	-	.	ID=cds-XP_006500672.1;Parent=rna-XM_006500609.5;Dbxref=GeneID:23856,GenBank:XP_006500672.1,MGI:MGI:1344352;Name=XP_006500672.1;gbkey=CDS;gene=Dido1;product=death-inducer obliterator 1 isoform X1;protein_id=XP_006500672.1;extra_copy_number=0
CM058242.1	Liftoff	CDS	187222471	187222993	.	-	.	ID=cds-XP_006500672.1;Parent=rna-XM_006500609.5;Dbxref=GeneID:23856,GenBank:XP_006500672.1,MGI:MGI:1344352;Name=XP_006500672.1;gbkey=CDS;gene=Dido1;product=death-inducer obliterator 1 isoform X1;protein_id=XP_006500672.1;extra_copy_number=0
CM058242.1	Liftoff	CDS	187223362	187223497	.	-	.	ID=cds-XP_006500672.1;Parent=rna-XM_006500609.5;Dbxref=GeneID:23856,GenBank:XP_006500672.1,MGI:MGI:1344352;Name=XP_006500672.1;gbkey=CDS;gene=Dido1;product=death-inducer obliterator 1 isoform X1;protein_id=XP_006500672.1;extra_copy_number=0
CM058242.1	Liftoff	CDS	187224310	187224414	.	-	.	ID=cds-XP_006500672.1;Parent=rna-XM_006500609.5;Dbxref=GeneID:23856,GenBank:XP_006500672.1,MGI:MGI:1344352;Name=XP_006500672.1;gbkey=CDS;gene=Dido1;product=death-inducer obliterator 1 isoform X1;protein_id=XP_006500672.1;extra_copy_number=0
CM058242.1	Liftoff	CDS	187224554	187224670	.	-	.	ID=cds-XP_006500672.1;Parent=rna-XM_006500609.5;Dbxref=GeneID:23856,GenBank:XP_006500672.1,MGI:MGI:1344352;Name=XP_006500672.1;gbkey=CDS;gene=Dido1;product=death-inducer obliterator 1 isoform X1;protein_id=XP_006500672.1;extra_copy_number=0
CM058242.1	Liftoff	CDS	187225770	187225929	.	-	.	ID=cds-XP_006500672.1;Parent=rna-XM_006500609.5;Dbxref=GeneID:23856,GenBank:XP_006500672.1,MGI:MGI:1344352;Name=XP_006500672.1;gbkey=CDS;gene=Dido1;product=death-inducer obliterator 1 isoform X1;protein_id=XP_006500672.1;extra_copy_number=0
CM058242.1	Liftoff	CDS	187226047	187226506	.	-	.	ID=cds-XP_006500672.1;Parent=rna-XM_006500609.5;Dbxref=GeneID:23856,GenBank:XP_006500672.1,MGI:MGI:1344352;Name=XP_006500672.1;gbkey=CDS;gene=Dido1;product=death-inducer obliterator 1 isoform X1;protein_id=XP_006500672.1;extra_copy_number=0
CM058242.1	Liftoff	CDS	187234889	187235108	.	-	.	ID=cds-XP_006500672.1;Parent=rna-XM_006500609.5;Dbxref=GeneID:23856,GenBank:XP_006500672.1,MGI:MGI:1344352;Name=XP_006500672.1;gbkey=CDS;gene=Dido1;product=death-inducer obliterator 1 isoform X1;protein_id=XP_006500672.1;extra_copy_number=0
CM058242.1	Liftoff	CDS	187236044	187236256	.	-	.	ID=cds-XP_006500672.1;Parent=rna-XM_006500609.5;Dbxref=GeneID:23856,GenBank:XP_006500672.1,MGI:MGI:1344352;Name=XP_006500672.1;gbkey=CDS;gene=Dido1;product=death-inducer obliterator 1 isoform X1;protein_id=XP_006500672.1;extra_copy_number=0
CM058242.1	Liftoff	CDS	187238556	187238877	.	-	.	ID=cds-XP_006500672.1;Parent=rna-XM_006500609.5;Dbxref=GeneID:23856,GenBank:XP_006500672.1,MGI:MGI:1344352;Name=XP_006500672.1;gbkey=CDS;gene=Dido1;product=death-inducer obliterator 1 isoform X1;protein_id=XP_006500672.1;extra_copy_number=0
CM058242.1	Liftoff	CDS	187239904	187240733	.	-	.	ID=cds-XP_006500672.1;Parent=rna-XM_006500609.5;Dbxref=GeneID:23856,GenBank:XP_006500672.1,MGI:MGI:1344352;Name=XP_006500672.1;gbkey=CDS;gene=Dido1;product=death-inducer obliterator 1 isoform X1;protein_id=XP_006500672.1;extra_copy_number=0
CM058242.1	Liftoff	mRNA	187209043	187261145	.	-	.	ID=rna-XM_006500610.5;Parent=gene-Dido1;Dbxref=GeneID:23856,GenBank:XM_006500610.5,MGI:MGI:1344352;Name=XM_006500610.5;gbkey=mRNA;gene=Dido1;model_evidence=Supporting evidence includes similarity to: 3 mRNAs%2C 29 ESTs%2C 8 Proteins%2C 814 long SRA reads%2C and 100%25 coverage of the annotated genomic feature by RNAseq alignments%2C including 23 samples with support for all annotated introns;product=death inducer-obliterator 1%2C transcript variant X3;transcript_id=XM_006500610.5;matches_ref_protein=True;valid_ORF=True;extra_copy_number=0
CM058242.1	Liftoff	exon	187209043	187213662	.	-	.	ID=exon-XM_006500610.5-16;Parent=rna-XM_006500610.5;Dbxref=GeneID:23856,GenBank:XM_006500610.5,MGI:MGI:1344352;gbkey=mRNA;gene=Dido1;product=death inducer-obliterator 1%2C transcript variant X3;transcript_id=XM_006500610.5;extra_copy_number=0
CM058242.1	Liftoff	exon	187220470	187220665	.	-	.	ID=exon-XM_006500610.5-15;Parent=rna-XM_006500610.5;Dbxref=GeneID:23856,GenBank:XM_006500610.5,MGI:MGI:1344352;gbkey=mRNA;gene=Dido1;product=death inducer-obliterator 1%2C transcript variant X3;transcript_id=XM_006500610.5;extra_copy_number=0
CM058242.1	Liftoff	exon	187221344	187221433	.	-	.	ID=exon-XM_006500610.5-14;Parent=rna-XM_006500610.5;Dbxref=GeneID:23856,GenBank:XM_006500610.5,MGI:MGI:1344352;gbkey=mRNA;gene=Dido1;product=death inducer-obliterator 1%2C transcript variant X3;transcript_id=XM_006500610.5;extra_copy_number=0
CM058242.1	Liftoff	exon	187221940	187222093	.	-	.	ID=exon-XM_006500610.5-13;Parent=rna-XM_006500610.5;Dbxref=GeneID:23856,GenBank:XM_006500610.5,MGI:MGI:1344352;gbkey=mRNA;gene=Dido1;product=death inducer-obliterator 1%2C transcript variant X3;transcript_id=XM_006500610.5;extra_copy_number=0
CM058242.1	Liftoff	exon	187222471	187222993	.	-	.	ID=exon-XM_006500610.5-12;Parent=rna-XM_006500610.5;Dbxref=GeneID:23856,GenBank:XM_006500610.5,MGI:MGI:1344352;gbkey=mRNA;gene=Dido1;product=death inducer-obliterator 1%2C transcript variant X3;transcript_id=XM_006500610.5;extra_copy_number=0
CM058242.1	Liftoff	exon	187223362	187223497	.	-	.	ID=exon-XM_006500610.5-11;Parent=rna-XM_006500610.5;Dbxref=GeneID:23856,GenBank:XM_006500610.5,MGI:MGI:1344352;gbkey=mRNA;gene=Dido1;product=death inducer-obliterator 1%2C transcript variant X3;transcript_id=XM_006500610.5;extra_copy_number=0
CM058242.1	Liftoff	exon	187224310	187224414	.	-	.	ID=exon-XM_006500610.5-10;Parent=rna-XM_006500610.5;Dbxref=GeneID:23856,GenBank:XM_006500610.5,MGI:MGI:1344352;gbkey=mRNA;gene=Dido1;product=death inducer-obliterator 1%2C transcript variant X3;transcript_id=XM_006500610.5;extra_copy_number=0
CM058242.1	Liftoff	exon	187224554	187224670	.	-	.	ID=exon-XM_006500610.5-9;Parent=rna-XM_006500610.5;Dbxref=GeneID:23856,GenBank:XM_006500610.5,MGI:MGI:1344352;gbkey=mRNA;gene=Dido1;product=death inducer-obliterator 1%2C transcript variant X3;transcript_id=XM_006500610.5;extra_copy_number=0
CM058242.1	Liftoff	exon	187225770	187225929	.	-	.	ID=exon-XM_006500610.5-8;Parent=rna-XM_006500610.5;Dbxref=GeneID:23856,GenBank:XM_006500610.5,MGI:MGI:1344352;gbkey=mRNA;gene=Dido1;product=death inducer-obliterator 1%2C transcript variant X3;transcript_id=XM_006500610.5;extra_copy_number=0
CM058242.1	Liftoff	exon	187226047	187226506	.	-	.	ID=exon-XM_006500610.5-7;Parent=rna-XM_006500610.5;Dbxref=GeneID:23856,GenBank:XM_006500610.5,MGI:MGI:1344352;gbkey=mRNA;gene=Dido1;product=death inducer-obliterator 1%2C transcript variant X3;transcript_id=XM_006500610.5;extra_copy_number=0
CM058242.1	Liftoff	exon	187234889	187235108	.	-	.	ID=exon-XM_006500610.5-6;Parent=rna-XM_006500610.5;Dbxref=GeneID:23856,GenBank:XM_006500610.5,MGI:MGI:1344352;gbkey=mRNA;gene=Dido1;product=death inducer-obliterator 1%2C transcript variant X3;transcript_id=XM_006500610.5;extra_copy_number=0
CM058242.1	Liftoff	exon	187236044	187236256	.	-	.	ID=exon-XM_006500610.5-5;Parent=rna-XM_006500610.5;Dbxref=GeneID:23856,GenBank:XM_006500610.5,MGI:MGI:1344352;gbkey=mRNA;gene=Dido1;product=death inducer-obliterator 1%2C transcript variant X3;transcript_id=XM_006500610.5;extra_copy_number=0
CM058242.1	Liftoff	exon	187238556	187238877	.	-	.	ID=exon-XM_006500610.5-4;Parent=rna-XM_006500610.5;Dbxref=GeneID:23856,GenBank:XM_006500610.5,MGI:MGI:1344352;gbkey=mRNA;gene=Dido1;product=death inducer-obliterator 1%2C transcript variant X3;transcript_id=XM_006500610.5;extra_copy_number=0
CM058242.1	Liftoff	exon	187239904	187240735	.	-	.	ID=exon-XM_006500610.5-3;Parent=rna-XM_006500610.5;Dbxref=GeneID:23856,GenBank:XM_006500610.5,MGI:MGI:1344352;gbkey=mRNA;gene=Dido1;product=death inducer-obliterator 1%2C transcript variant X3;transcript_id=XM_006500610.5;extra_copy_number=0
CM058242.1	Liftoff	exon	187242945	187243129	.	-	.	ID=exon-XM_006500610.5-2;Parent=rna-XM_006500610.5;Dbxref=GeneID:23856,GenBank:XM_006500610.5,MGI:MGI:1344352;gbkey=mRNA;gene=Dido1;product=death inducer-obliterator 1%2C transcript variant X3;transcript_id=XM_006500610.5;extra_copy_number=0
CM058242.1	Liftoff	exon	187260696	187261145	.	-	.	ID=exon-XM_006500610.5-1;Parent=rna-XM_006500610.5;Dbxref=GeneID:23856,GenBank:XM_006500610.5,MGI:MGI:1344352;gbkey=mRNA;gene=Dido1;product=death inducer-obliterator 1%2C transcript variant X3;transcript_id=XM_006500610.5;extra_copy_number=0
CM058242.1	Liftoff	CDS	187210418	187213662	.	-	.	ID=cds-XP_006500673.1;Parent=rna-XM_006500610.5;Dbxref=GeneID:23856,GenBank:XP_006500673.1,MGI:MGI:1344352;Name=XP_006500673.1;gbkey=CDS;gene=Dido1;product=death-inducer obliterator 1 isoform X1;protein_id=XP_006500673.1;extra_copy_number=0
CM058242.1	Liftoff	CDS	187220470	187220665	.	-	.	ID=cds-XP_006500673.1;Parent=rna-XM_006500610.5;Dbxref=GeneID:23856,GenBank:XP_006500673.1,MGI:MGI:1344352;Name=XP_006500673.1;gbkey=CDS;gene=Dido1;product=death-inducer obliterator 1 isoform X1;protein_id=XP_006500673.1;extra_copy_number=0
CM058242.1	Liftoff	CDS	187221344	187221433	.	-	.	ID=cds-XP_006500673.1;Parent=rna-XM_006500610.5;Dbxref=GeneID:23856,GenBank:XP_006500673.1,MGI:MGI:1344352;Name=XP_006500673.1;gbkey=CDS;gene=Dido1;product=death-inducer obliterator 1 isoform X1;protein_id=XP_006500673.1;extra_copy_number=0
CM058242.1	Liftoff	CDS	187221940	187222093	.	-	.	ID=cds-XP_006500673.1;Parent=rna-XM_006500610.5;Dbxref=GeneID:23856,GenBank:XP_006500673.1,MGI:MGI:1344352;Name=XP_006500673.1;gbkey=CDS;gene=Dido1;product=death-inducer obliterator 1 isoform X1;protein_id=XP_006500673.1;extra_copy_number=0
CM058242.1	Liftoff	CDS	187222471	187222993	.	-	.	ID=cds-XP_006500673.1;Parent=rna-XM_006500610.5;Dbxref=GeneID:23856,GenBank:XP_006500673.1,MGI:MGI:1344352;Name=XP_006500673.1;gbkey=CDS;gene=Dido1;product=death-inducer obliterator 1 isoform X1;protein_id=XP_006500673.1;extra_copy_number=0
CM058242.1	Liftoff	CDS	187223362	187223497	.	-	.	ID=cds-XP_006500673.1;Parent=rna-XM_006500610.5;Dbxref=GeneID:23856,GenBank:XP_006500673.1,MGI:MGI:1344352;Name=XP_006500673.1;gbkey=CDS;gene=Dido1;product=death-inducer obliterator 1 isoform X1;protein_id=XP_006500673.1;extra_copy_number=0
CM058242.1	Liftoff	CDS	187224310	187224414	.	-	.	ID=cds-XP_006500673.1;Parent=rna-XM_006500610.5;Dbxref=GeneID:23856,GenBank:XP_006500673.1,MGI:MGI:1344352;Name=XP_006500673.1;gbkey=CDS;gene=Dido1;product=death-inducer obliterator 1 isoform X1;protein_id=XP_006500673.1;extra_copy_number=0
CM058242.1	Liftoff	CDS	187224554	187224670	.	-	.	ID=cds-XP_006500673.1;Parent=rna-XM_006500610.5;Dbxref=GeneID:23856,GenBank:XP_006500673.1,MGI:MGI:1344352;Name=XP_006500673.1;gbkey=CDS;gene=Dido1;product=death-inducer obliterator 1 isoform X1;protein_id=XP_006500673.1;extra_copy_number=0
CM058242.1	Liftoff	CDS	187225770	187225929	.	-	.	ID=cds-XP_006500673.1;Parent=rna-XM_006500610.5;Dbxref=GeneID:23856,GenBank:XP_006500673.1,MGI:MGI:1344352;Name=XP_006500673.1;gbkey=CDS;gene=Dido1;product=death-inducer obliterator 1 isoform X1;protein_id=XP_006500673.1;extra_copy_number=0
CM058242.1	Liftoff	CDS	187226047	187226506	.	-	.	ID=cds-XP_006500673.1;Parent=rna-XM_006500610.5;Dbxref=GeneID:23856,GenBank:XP_006500673.1,MGI:MGI:1344352;Name=XP_006500673.1;gbkey=CDS;gene=Dido1;product=death-inducer obliterator 1 isoform X1;protein_id=XP_006500673.1;extra_copy_number=0
CM058242.1	Liftoff	CDS	187234889	187235108	.	-	.	ID=cds-XP_006500673.1;Parent=rna-XM_006500610.5;Dbxref=GeneID:23856,GenBank:XP_006500673.1,MGI:MGI:1344352;Name=XP_006500673.1;gbkey=CDS;gene=Dido1;product=death-inducer obliterator 1 isoform X1;protein_id=XP_006500673.1;extra_copy_number=0
CM058242.1	Liftoff	CDS	187236044	187236256	.	-	.	ID=cds-XP_006500673.1;Parent=rna-XM_006500610.5;Dbxref=GeneID:23856,GenBank:XP_006500673.1,MGI:MGI:1344352;Name=XP_006500673.1;gbkey=CDS;gene=Dido1;product=death-inducer obliterator 1 isoform X1;protein_id=XP_006500673.1;extra_copy_number=0
CM058242.1	Liftoff	CDS	187238556	187238877	.	-	.	ID=cds-XP_006500673.1;Parent=rna-XM_006500610.5;Dbxref=GeneID:23856,GenBank:XP_006500673.1,MGI:MGI:1344352;Name=XP_006500673.1;gbkey=CDS;gene=Dido1;product=death-inducer obliterator 1 isoform X1;protein_id=XP_006500673.1;extra_copy_number=0
CM058242.1	Liftoff	CDS	187239904	187240733	.	-	.	ID=cds-XP_006500673.1;Parent=rna-XM_006500610.5;Dbxref=GeneID:23856,GenBank:XP_006500673.1,MGI:MGI:1344352;Name=XP_006500673.1;gbkey=CDS;gene=Dido1;product=death-inducer obliterator 1 isoform X1;protein_id=XP_006500673.1;extra_copy_number=0
CM058242.1	Liftoff	mRNA	187209043	187253012	.	-	.	ID=rna-XM_006500611.5;Parent=gene-Dido1;Dbxref=GeneID:23856,GenBank:XM_006500611.5,MGI:MGI:1344352;Name=XM_006500611.5;gbkey=mRNA;gene=Dido1;model_evidence=Supporting evidence includes similarity to: 2 mRNAs%2C 29 ESTs%2C 8 Proteins%2C 792 long SRA reads%2C and 100%25 coverage of the annotated genomic feature by RNAseq alignments%2C including 18 samples with support for all annotated introns;product=death inducer-obliterator 1%2C transcript variant X5;transcript_id=XM_006500611.5;matches_ref_protein=True;valid_ORF=True;extra_copy_number=0
CM058242.1	Liftoff	exon	187209043	187213662	.	-	.	ID=exon-XM_006500611.5-16;Parent=rna-XM_006500611.5;Dbxref=GeneID:23856,GenBank:XM_006500611.5,MGI:MGI:1344352;gbkey=mRNA;gene=Dido1;product=death inducer-obliterator 1%2C transcript variant X5;transcript_id=XM_006500611.5;extra_copy_number=0
CM058242.1	Liftoff	exon	187220470	187220665	.	-	.	ID=exon-XM_006500611.5-15;Parent=rna-XM_006500611.5;Dbxref=GeneID:23856,GenBank:XM_006500611.5,MGI:MGI:1344352;gbkey=mRNA;gene=Dido1;product=death inducer-obliterator 1%2C transcript variant X5;transcript_id=XM_006500611.5;extra_copy_number=0
CM058242.1	Liftoff	exon	187221344	187221433	.	-	.	ID=exon-XM_006500611.5-14;Parent=rna-XM_006500611.5;Dbxref=GeneID:23856,GenBank:XM_006500611.5,MGI:MGI:1344352;gbkey=mRNA;gene=Dido1;product=death inducer-obliterator 1%2C transcript variant X5;transcript_id=XM_006500611.5;extra_copy_number=0
CM058242.1	Liftoff	exon	187221940	187222093	.	-	.	ID=exon-XM_006500611.5-13;Parent=rna-XM_006500611.5;Dbxref=GeneID:23856,GenBank:XM_006500611.5,MGI:MGI:1344352;gbkey=mRNA;gene=Dido1;product=death inducer-obliterator 1%2C transcript variant X5;transcript_id=XM_006500611.5;extra_copy_number=0
CM058242.1	Liftoff	exon	187222471	187222993	.	-	.	ID=exon-XM_006500611.5-12;Parent=rna-XM_006500611.5;Dbxref=GeneID:23856,GenBank:XM_006500611.5,MGI:MGI:1344352;gbkey=mRNA;gene=Dido1;product=death inducer-obliterator 1%2C transcript variant X5;transcript_id=XM_006500611.5;extra_copy_number=0
CM058242.1	Liftoff	exon	187223362	187223497	.	-	.	ID=exon-XM_006500611.5-11;Parent=rna-XM_006500611.5;Dbxref=GeneID:23856,GenBank:XM_006500611.5,MGI:MGI:1344352;gbkey=mRNA;gene=Dido1;product=death inducer-obliterator 1%2C transcript variant X5;transcript_id=XM_006500611.5;extra_copy_number=0
CM058242.1	Liftoff	exon	187224310	187224414	.	-	.	ID=exon-XM_006500611.5-10;Parent=rna-XM_006500611.5;Dbxref=GeneID:23856,GenBank:XM_006500611.5,MGI:MGI:1344352;gbkey=mRNA;gene=Dido1;product=death inducer-obliterator 1%2C transcript variant X5;transcript_id=XM_006500611.5;extra_copy_number=0
CM058242.1	Liftoff	exon	187224554	187224670	.	-	.	ID=exon-XM_006500611.5-9;Parent=rna-XM_006500611.5;Dbxref=GeneID:23856,GenBank:XM_006500611.5,MGI:MGI:1344352;gbkey=mRNA;gene=Dido1;product=death inducer-obliterator 1%2C transcript variant X5;transcript_id=XM_006500611.5;extra_copy_number=0
CM058242.1	Liftoff	exon	187225770	187225929	.	-	.	ID=exon-XM_006500611.5-8;Parent=rna-XM_006500611.5;Dbxref=GeneID:23856,GenBank:XM_006500611.5,MGI:MGI:1344352;gbkey=mRNA;gene=Dido1;product=death inducer-obliterator 1%2C transcript variant X5;transcript_id=XM_006500611.5;extra_copy_number=0
CM058242.1	Liftoff	exon	187226047	187226506	.	-	.	ID=exon-XM_006500611.5-7;Parent=rna-XM_006500611.5;Dbxref=GeneID:23856,GenBank:XM_006500611.5,MGI:MGI:1344352;gbkey=mRNA;gene=Dido1;product=death inducer-obliterator 1%2C transcript variant X5;transcript_id=XM_006500611.5;extra_copy_number=0
CM058242.1	Liftoff	exon	187234889	187235108	.	-	.	ID=exon-XM_006500611.5-6;Parent=rna-XM_006500611.5;Dbxref=GeneID:23856,GenBank:XM_006500611.5,MGI:MGI:1344352;gbkey=mRNA;gene=Dido1;product=death inducer-obliterator 1%2C transcript variant X5;transcript_id=XM_006500611.5;extra_copy_number=0
CM058242.1	Liftoff	exon	187236044	187236256	.	-	.	ID=exon-XM_006500611.5-5;Parent=rna-XM_006500611.5;Dbxref=GeneID:23856,GenBank:XM_006500611.5,MGI:MGI:1344352;gbkey=mRNA;gene=Dido1;product=death inducer-obliterator 1%2C transcript variant X5;transcript_id=XM_006500611.5;extra_copy_number=0
CM058242.1	Liftoff	exon	187238556	187238877	.	-	.	ID=exon-XM_006500611.5-4;Parent=rna-XM_006500611.5;Dbxref=GeneID:23856,GenBank:XM_006500611.5,MGI:MGI:1344352;gbkey=mRNA;gene=Dido1;product=death inducer-obliterator 1%2C transcript variant X5;transcript_id=XM_006500611.5;extra_copy_number=0
CM058242.1	Liftoff	exon	187239904	187240735	.	-	.	ID=exon-XM_006500611.5-3;Parent=rna-XM_006500611.5;Dbxref=GeneID:23856,GenBank:XM_006500611.5,MGI:MGI:1344352;gbkey=mRNA;gene=Dido1;product=death inducer-obliterator 1%2C transcript variant X5;transcript_id=XM_006500611.5;extra_copy_number=0
CM058242.1	Liftoff	exon	187242945	187243129	.	-	.	ID=exon-XM_006500611.5-2;Parent=rna-XM_006500611.5;Dbxref=GeneID:23856,GenBank:XM_006500611.5,MGI:MGI:1344352;gbkey=mRNA;gene=Dido1;product=death inducer-obliterator 1%2C transcript variant X5;transcript_id=XM_006500611.5;extra_copy_number=0
CM058242.1	Liftoff	exon	187252686	187253012	.	-	.	ID=exon-XM_006500611.5-1;Parent=rna-XM_006500611.5;Dbxref=GeneID:23856,GenBank:XM_006500611.5,MGI:MGI:1344352;gbkey=mRNA;gene=Dido1;product=death inducer-obliterator 1%2C transcript variant X5;transcript_id=XM_006500611.5;extra_copy_number=0
CM058242.1	Liftoff	CDS	187210418	187213662	.	-	.	ID=cds-XP_006500674.1;Parent=rna-XM_006500611.5;Dbxref=GeneID:23856,GenBank:XP_006500674.1,MGI:MGI:1344352;Name=XP_006500674.1;gbkey=CDS;gene=Dido1;product=death-inducer obliterator 1 isoform X1;protein_id=XP_006500674.1;extra_copy_number=0
CM058242.1	Liftoff	CDS	187220470	187220665	.	-	.	ID=cds-XP_006500674.1;Parent=rna-XM_006500611.5;Dbxref=GeneID:23856,GenBank:XP_006500674.1,MGI:MGI:1344352;Name=XP_006500674.1;gbkey=CDS;gene=Dido1;product=death-inducer obliterator 1 isoform X1;protein_id=XP_006500674.1;extra_copy_number=0
CM058242.1	Liftoff	CDS	187221344	187221433	.	-	.	ID=cds-XP_006500674.1;Parent=rna-XM_006500611.5;Dbxref=GeneID:23856,GenBank:XP_006500674.1,MGI:MGI:1344352;Name=XP_006500674.1;gbkey=CDS;gene=Dido1;product=death-inducer obliterator 1 isoform X1;protein_id=XP_006500674.1;extra_copy_number=0
CM058242.1	Liftoff	CDS	187221940	187222093	.	-	.	ID=cds-XP_006500674.1;Parent=rna-XM_006500611.5;Dbxref=GeneID:23856,GenBank:XP_006500674.1,MGI:MGI:1344352;Name=XP_006500674.1;gbkey=CDS;gene=Dido1;product=death-inducer obliterator 1 isoform X1;protein_id=XP_006500674.1;extra_copy_number=0
CM058242.1	Liftoff	CDS	187222471	187222993	.	-	.	ID=cds-XP_006500674.1;Parent=rna-XM_006500611.5;Dbxref=GeneID:23856,GenBank:XP_006500674.1,MGI:MGI:1344352;Name=XP_006500674.1;gbkey=CDS;gene=Dido1;product=death-inducer obliterator 1 isoform X1;protein_id=XP_006500674.1;extra_copy_number=0
CM058242.1	Liftoff	CDS	187223362	187223497	.	-	.	ID=cds-XP_006500674.1;Parent=rna-XM_006500611.5;Dbxref=GeneID:23856,GenBank:XP_006500674.1,MGI:MGI:1344352;Name=XP_006500674.1;gbkey=CDS;gene=Dido1;product=death-inducer obliterator 1 isoform X1;protein_id=XP_006500674.1;extra_copy_number=0
CM058242.1	Liftoff	CDS	187224310	187224414	.	-	.	ID=cds-XP_006500674.1;Parent=rna-XM_006500611.5;Dbxref=GeneID:23856,GenBank:XP_006500674.1,MGI:MGI:1344352;Name=XP_006500674.1;gbkey=CDS;gene=Dido1;product=death-inducer obliterator 1 isoform X1;protein_id=XP_006500674.1;extra_copy_number=0
CM058242.1	Liftoff	CDS	187224554	187224670	.	-	.	ID=cds-XP_006500674.1;Parent=rna-XM_006500611.5;Dbxref=GeneID:23856,GenBank:XP_006500674.1,MGI:MGI:1344352;Name=XP_006500674.1;gbkey=CDS;gene=Dido1;product=death-inducer obliterator 1 isoform X1;protein_id=XP_006500674.1;extra_copy_number=0
CM058242.1	Liftoff	CDS	187225770	187225929	.	-	.	ID=cds-XP_006500674.1;Parent=rna-XM_006500611.5;Dbxref=GeneID:23856,GenBank:XP_006500674.1,MGI:MGI:1344352;Name=XP_006500674.1;gbkey=CDS;gene=Dido1;product=death-inducer obliterator 1 isoform X1;protein_id=XP_006500674.1;extra_copy_number=0
CM058242.1	Liftoff	CDS	187226047	187226506	.	-	.	ID=cds-XP_006500674.1;Parent=rna-XM_006500611.5;Dbxref=GeneID:23856,GenBank:XP_006500674.1,MGI:MGI:1344352;Name=XP_006500674.1;gbkey=CDS;gene=Dido1;product=death-inducer obliterator 1 isoform X1;protein_id=XP_006500674.1;extra_copy_number=0
CM058242.1	Liftoff	CDS	187234889	187235108	.	-	.	ID=cds-XP_006500674.1;Parent=rna-XM_006500611.5;Dbxref=GeneID:23856,GenBank:XP_006500674.1,MGI:MGI:1344352;Name=XP_006500674.1;gbkey=CDS;gene=Dido1;product=death-inducer obliterator 1 isoform X1;protein_id=XP_006500674.1;extra_copy_number=0
CM058242.1	Liftoff	CDS	187236044	187236256	.	-	.	ID=cds-XP_006500674.1;Parent=rna-XM_006500611.5;Dbxref=GeneID:23856,GenBank:XP_006500674.1,MGI:MGI:1344352;Name=XP_006500674.1;gbkey=CDS;gene=Dido1;product=death-inducer obliterator 1 isoform X1;protein_id=XP_006500674.1;extra_copy_number=0
CM058242.1	Liftoff	CDS	187238556	187238877	.	-	.	ID=cds-XP_006500674.1;Parent=rna-XM_006500611.5;Dbxref=GeneID:23856,GenBank:XP_006500674.1,MGI:MGI:1344352;Name=XP_006500674.1;gbkey=CDS;gene=Dido1;product=death-inducer obliterator 1 isoform X1;protein_id=XP_006500674.1;extra_copy_number=0
CM058242.1	Liftoff	CDS	187239904	187240733	.	-	.	ID=cds-XP_006500674.1;Parent=rna-XM_006500611.5;Dbxref=GeneID:23856,GenBank:XP_006500674.1,MGI:MGI:1344352;Name=XP_006500674.1;gbkey=CDS;gene=Dido1;product=death-inducer obliterator 1 isoform X1;protein_id=XP_006500674.1;extra_copy_number=0
CM058242.1	Liftoff	mRNA	187209043	187249269	.	-	.	ID=rna-XM_006500612.4;Parent=gene-Dido1;Dbxref=GeneID:23856,GenBank:XM_006500612.4,MGI:MGI:1344352;Name=XM_006500612.4;gbkey=mRNA;gene=Dido1;model_evidence=Supporting evidence includes similarity to: 2 mRNAs%2C 30 ESTs%2C 8 Proteins%2C 820 long SRA reads%2C and 98%25 coverage of the annotated genomic feature by RNAseq alignments%2C including 12 samples with support for all annotated introns;product=death inducer-obliterator 1%2C transcript variant X4;transcript_id=XM_006500612.4;matches_ref_protein=True;valid_ORF=True;extra_copy_number=0
CM058242.1	Liftoff	exon	187209043	187213662	.	-	.	ID=exon-XM_006500612.4-16;Parent=rna-XM_006500612.4;Dbxref=GeneID:23856,GenBank:XM_006500612.4,MGI:MGI:1344352;gbkey=mRNA;gene=Dido1;product=death inducer-obliterator 1%2C transcript variant X4;transcript_id=XM_006500612.4;extra_copy_number=0
CM058242.1	Liftoff	exon	187220470	187220665	.	-	.	ID=exon-XM_006500612.4-15;Parent=rna-XM_006500612.4;Dbxref=GeneID:23856,GenBank:XM_006500612.4,MGI:MGI:1344352;gbkey=mRNA;gene=Dido1;product=death inducer-obliterator 1%2C transcript variant X4;transcript_id=XM_006500612.4;extra_copy_number=0
CM058242.1	Liftoff	exon	187221344	187221433	.	-	.	ID=exon-XM_006500612.4-14;Parent=rna-XM_006500612.4;Dbxref=GeneID:23856,GenBank:XM_006500612.4,MGI:MGI:1344352;gbkey=mRNA;gene=Dido1;product=death inducer-obliterator 1%2C transcript variant X4;transcript_id=XM_006500612.4;extra_copy_number=0
CM058242.1	Liftoff	exon	187221940	187222093	.	-	.	ID=exon-XM_006500612.4-13;Parent=rna-XM_006500612.4;Dbxref=GeneID:23856,GenBank:XM_006500612.4,MGI:MGI:1344352;gbkey=mRNA;gene=Dido1;product=death inducer-obliterator 1%2C transcript variant X4;transcript_id=XM_006500612.4;extra_copy_number=0
CM058242.1	Liftoff	exon	187222471	187222993	.	-	.	ID=exon-XM_006500612.4-12;Parent=rna-XM_006500612.4;Dbxref=GeneID:23856,GenBank:XM_006500612.4,MGI:MGI:1344352;gbkey=mRNA;gene=Dido1;product=death inducer-obliterator 1%2C transcript variant X4;transcript_id=XM_006500612.4;extra_copy_number=0
CM058242.1	Liftoff	exon	187223362	187223497	.	-	.	ID=exon-XM_006500612.4-11;Parent=rna-XM_006500612.4;Dbxref=GeneID:23856,GenBank:XM_006500612.4,MGI:MGI:1344352;gbkey=mRNA;gene=Dido1;product=death inducer-obliterator 1%2C transcript variant X4;transcript_id=XM_006500612.4;extra_copy_number=0
CM058242.1	Liftoff	exon	187224310	187224414	.	-	.	ID=exon-XM_006500612.4-10;Parent=rna-XM_006500612.4;Dbxref=GeneID:23856,GenBank:XM_006500612.4,MGI:MGI:1344352;gbkey=mRNA;gene=Dido1;product=death inducer-obliterator 1%2C transcript variant X4;transcript_id=XM_006500612.4;extra_copy_number=0
CM058242.1	Liftoff	exon	187224554	187224670	.	-	.	ID=exon-XM_006500612.4-9;Parent=rna-XM_006500612.4;Dbxref=GeneID:23856,GenBank:XM_006500612.4,MGI:MGI:1344352;gbkey=mRNA;gene=Dido1;product=death inducer-obliterator 1%2C transcript variant X4;transcript_id=XM_006500612.4;extra_copy_number=0
CM058242.1	Liftoff	exon	187225770	187225929	.	-	.	ID=exon-XM_006500612.4-8;Parent=rna-XM_006500612.4;Dbxref=GeneID:23856,GenBank:XM_006500612.4,MGI:MGI:1344352;gbkey=mRNA;gene=Dido1;product=death inducer-obliterator 1%2C transcript variant X4;transcript_id=XM_006500612.4;extra_copy_number=0
CM058242.1	Liftoff	exon	187226047	187226506	.	-	.	ID=exon-XM_006500612.4-7;Parent=rna-XM_006500612.4;Dbxref=GeneID:23856,GenBank:XM_006500612.4,MGI:MGI:1344352;gbkey=mRNA;gene=Dido1;product=death inducer-obliterator 1%2C transcript variant X4;transcript_id=XM_006500612.4;extra_copy_number=0
CM058242.1	Liftoff	exon	187234889	187235108	.	-	.	ID=exon-XM_006500612.4-6;Parent=rna-XM_006500612.4;Dbxref=GeneID:23856,GenBank:XM_006500612.4,MGI:MGI:1344352;gbkey=mRNA;gene=Dido1;product=death inducer-obliterator 1%2C transcript variant X4;transcript_id=XM_006500612.4;extra_copy_number=0
CM058242.1	Liftoff	exon	187236044	187236256	.	-	.	ID=exon-XM_006500612.4-5;Parent=rna-XM_006500612.4;Dbxref=GeneID:23856,GenBank:XM_006500612.4,MGI:MGI:1344352;gbkey=mRNA;gene=Dido1;product=death inducer-obliterator 1%2C transcript variant X4;transcript_id=XM_006500612.4;extra_copy_number=0
CM058242.1	Liftoff	exon	187238556	187238877	.	-	.	ID=exon-XM_006500612.4-4;Parent=rna-XM_006500612.4;Dbxref=GeneID:23856,GenBank:XM_006500612.4,MGI:MGI:1344352;gbkey=mRNA;gene=Dido1;product=death inducer-obliterator 1%2C transcript variant X4;transcript_id=XM_006500612.4;extra_copy_number=0
CM058242.1	Liftoff	exon	187239904	187240735	.	-	.	ID=exon-XM_006500612.4-3;Parent=rna-XM_006500612.4;Dbxref=GeneID:23856,GenBank:XM_006500612.4,MGI:MGI:1344352;gbkey=mRNA;gene=Dido1;product=death inducer-obliterator 1%2C transcript variant X4;transcript_id=XM_006500612.4;extra_copy_number=0
CM058242.1	Liftoff	exon	187242945	187243129	.	-	.	ID=exon-XM_006500612.4-2;Parent=rna-XM_006500612.4;Dbxref=GeneID:23856,GenBank:XM_006500612.4,MGI:MGI:1344352;gbkey=mRNA;gene=Dido1;product=death inducer-obliterator 1%2C transcript variant X4;transcript_id=XM_006500612.4;extra_copy_number=0
CM058242.1	Liftoff	exon	187243917	187249269	.	-	.	ID=exon-XM_006500612.4-1;Parent=rna-XM_006500612.4;Dbxref=GeneID:23856,GenBank:XM_006500612.4,MGI:MGI:1344352;gbkey=mRNA;gene=Dido1;product=death inducer-obliterator 1%2C transcript variant X4;transcript_id=XM_006500612.4;extra_copy_number=0
CM058242.1	Liftoff	CDS	187210418	187213662	.	-	.	ID=cds-XP_006500675.1;Parent=rna-XM_006500612.4;Dbxref=GeneID:23856,GenBank:XP_006500675.1,MGI:MGI:1344352;Name=XP_006500675.1;gbkey=CDS;gene=Dido1;product=death-inducer obliterator 1 isoform X1;protein_id=XP_006500675.1;extra_copy_number=0
CM058242.1	Liftoff	CDS	187220470	187220665	.	-	.	ID=cds-XP_006500675.1;Parent=rna-XM_006500612.4;Dbxref=GeneID:23856,GenBank:XP_006500675.1,MGI:MGI:1344352;Name=XP_006500675.1;gbkey=CDS;gene=Dido1;product=death-inducer obliterator 1 isoform X1;protein_id=XP_006500675.1;extra_copy_number=0
CM058242.1	Liftoff	CDS	187221344	187221433	.	-	.	ID=cds-XP_006500675.1;Parent=rna-XM_006500612.4;Dbxref=GeneID:23856,GenBank:XP_006500675.1,MGI:MGI:1344352;Name=XP_006500675.1;gbkey=CDS;gene=Dido1;product=death-inducer obliterator 1 isoform X1;protein_id=XP_006500675.1;extra_copy_number=0
CM058242.1	Liftoff	CDS	187221940	187222093	.	-	.	ID=cds-XP_006500675.1;Parent=rna-XM_006500612.4;Dbxref=GeneID:23856,GenBank:XP_006500675.1,MGI:MGI:1344352;Name=XP_006500675.1;gbkey=CDS;gene=Dido1;product=death-inducer obliterator 1 isoform X1;protein_id=XP_006500675.1;extra_copy_number=0
CM058242.1	Liftoff	CDS	187222471	187222993	.	-	.	ID=cds-XP_006500675.1;Parent=rna-XM_006500612.4;Dbxref=GeneID:23856,GenBank:XP_006500675.1,MGI:MGI:1344352;Name=XP_006500675.1;gbkey=CDS;gene=Dido1;product=death-inducer obliterator 1 isoform X1;protein_id=XP_006500675.1;extra_copy_number=0
CM058242.1	Liftoff	CDS	187223362	187223497	.	-	.	ID=cds-XP_006500675.1;Parent=rna-XM_006500612.4;Dbxref=GeneID:23856,GenBank:XP_006500675.1,MGI:MGI:1344352;Name=XP_006500675.1;gbkey=CDS;gene=Dido1;product=death-inducer obliterator 1 isoform X1;protein_id=XP_006500675.1;extra_copy_number=0
CM058242.1	Liftoff	CDS	187224310	187224414	.	-	.	ID=cds-XP_006500675.1;Parent=rna-XM_006500612.4;Dbxref=GeneID:23856,GenBank:XP_006500675.1,MGI:MGI:1344352;Name=XP_006500675.1;gbkey=CDS;gene=Dido1;product=death-inducer obliterator 1 isoform X1;protein_id=XP_006500675.1;extra_copy_number=0
CM058242.1	Liftoff	CDS	187224554	187224670	.	-	.	ID=cds-XP_006500675.1;Parent=rna-XM_006500612.4;Dbxref=GeneID:23856,GenBank:XP_006500675.1,MGI:MGI:1344352;Name=XP_006500675.1;gbkey=CDS;gene=Dido1;product=death-inducer obliterator 1 isoform X1;protein_id=XP_006500675.1;extra_copy_number=0
CM058242.1	Liftoff	CDS	187225770	187225929	.	-	.	ID=cds-XP_006500675.1;Parent=rna-XM_006500612.4;Dbxref=GeneID:23856,GenBank:XP_006500675.1,MGI:MGI:1344352;Name=XP_006500675.1;gbkey=CDS;gene=Dido1;product=death-inducer obliterator 1 isoform X1;protein_id=XP_006500675.1;extra_copy_number=0
CM058242.1	Liftoff	CDS	187226047	187226506	.	-	.	ID=cds-XP_006500675.1;Parent=rna-XM_006500612.4;Dbxref=GeneID:23856,GenBank:XP_006500675.1,MGI:MGI:1344352;Name=XP_006500675.1;gbkey=CDS;gene=Dido1;product=death-inducer obliterator 1 isoform X1;protein_id=XP_006500675.1;extra_copy_number=0
CM058242.1	Liftoff	CDS	187234889	187235108	.	-	.	ID=cds-XP_006500675.1;Parent=rna-XM_006500612.4;Dbxref=GeneID:23856,GenBank:XP_006500675.1,MGI:MGI:1344352;Name=XP_006500675.1;gbkey=CDS;gene=Dido1;product=death-inducer obliterator 1 isoform X1;protein_id=XP_006500675.1;extra_copy_number=0
CM058242.1	Liftoff	CDS	187236044	187236256	.	-	.	ID=cds-XP_006500675.1;Parent=rna-XM_006500612.4;Dbxref=GeneID:23856,GenBank:XP_006500675.1,MGI:MGI:1344352;Name=XP_006500675.1;gbkey=CDS;gene=Dido1;product=death-inducer obliterator 1 isoform X1;protein_id=XP_006500675.1;extra_copy_number=0
CM058242.1	Liftoff	CDS	187238556	187238877	.	-	.	ID=cds-XP_006500675.1;Parent=rna-XM_006500612.4;Dbxref=GeneID:23856,GenBank:XP_006500675.1,MGI:MGI:1344352;Name=XP_006500675.1;gbkey=CDS;gene=Dido1;product=death-inducer obliterator 1 isoform X1;protein_id=XP_006500675.1;extra_copy_number=0
CM058242.1	Liftoff	CDS	187239904	187240733	.	-	.	ID=cds-XP_006500675.1;Parent=rna-XM_006500612.4;Dbxref=GeneID:23856,GenBank:XP_006500675.1,MGI:MGI:1344352;Name=XP_006500675.1;gbkey=CDS;gene=Dido1;product=death-inducer obliterator 1 isoform X1;protein_id=XP_006500675.1;extra_copy_number=0
CM058242.1	Liftoff	mRNA	187209043	187261145	.	-	.	ID=rna-XM_006500615.5;Parent=gene-Dido1;Dbxref=GeneID:23856,GenBank:XM_006500615.5,MGI:MGI:1344352;Name=XM_006500615.5;gbkey=mRNA;gene=Dido1;model_evidence=Supporting evidence includes similarity to: 2 mRNAs%2C 31 ESTs%2C 8 Proteins%2C 781 long SRA reads%2C and 100%25 coverage of the annotated genomic feature by RNAseq alignments%2C including 32 samples with support for all annotated introns;product=death inducer-obliterator 1%2C transcript variant X7;transcript_id=XM_006500615.5;matches_ref_protein=True;valid_ORF=True;extra_copy_number=0
CM058242.1	Liftoff	exon	187209043	187213662	.	-	.	ID=exon-XM_006500615.5-17;Parent=rna-XM_006500615.5;Dbxref=GeneID:23856,GenBank:XM_006500615.5,MGI:MGI:1344352;gbkey=mRNA;gene=Dido1;product=death inducer-obliterator 1%2C transcript variant X7;transcript_id=XM_006500615.5;extra_copy_number=0
CM058242.1	Liftoff	exon	187220470	187220665	.	-	.	ID=exon-XM_006500615.5-16;Parent=rna-XM_006500615.5;Dbxref=GeneID:23856,GenBank:XM_006500615.5,MGI:MGI:1344352;gbkey=mRNA;gene=Dido1;product=death inducer-obliterator 1%2C transcript variant X7;transcript_id=XM_006500615.5;extra_copy_number=0
CM058242.1	Liftoff	exon	187221344	187221433	.	-	.	ID=exon-XM_006500615.5-15;Parent=rna-XM_006500615.5;Dbxref=GeneID:23856,GenBank:XM_006500615.5,MGI:MGI:1344352;gbkey=mRNA;gene=Dido1;product=death inducer-obliterator 1%2C transcript variant X7;transcript_id=XM_006500615.5;extra_copy_number=0
CM058242.1	Liftoff	exon	187221940	187222093	.	-	.	ID=exon-XM_006500615.5-14;Parent=rna-XM_006500615.5;Dbxref=GeneID:23856,GenBank:XM_006500615.5,MGI:MGI:1344352;gbkey=mRNA;gene=Dido1;product=death inducer-obliterator 1%2C transcript variant X7;transcript_id=XM_006500615.5;extra_copy_number=0
CM058242.1	Liftoff	exon	187222471	187222993	.	-	.	ID=exon-XM_006500615.5-13;Parent=rna-XM_006500615.5;Dbxref=GeneID:23856,GenBank:XM_006500615.5,MGI:MGI:1344352;gbkey=mRNA;gene=Dido1;product=death inducer-obliterator 1%2C transcript variant X7;transcript_id=XM_006500615.5;extra_copy_number=0
CM058242.1	Liftoff	exon	187223362	187223497	.	-	.	ID=exon-XM_006500615.5-12;Parent=rna-XM_006500615.5;Dbxref=GeneID:23856,GenBank:XM_006500615.5,MGI:MGI:1344352;gbkey=mRNA;gene=Dido1;product=death inducer-obliterator 1%2C transcript variant X7;transcript_id=XM_006500615.5;extra_copy_number=0
CM058242.1	Liftoff	exon	187224310	187224414	.	-	.	ID=exon-XM_006500615.5-11;Parent=rna-XM_006500615.5;Dbxref=GeneID:23856,GenBank:XM_006500615.5,MGI:MGI:1344352;gbkey=mRNA;gene=Dido1;product=death inducer-obliterator 1%2C transcript variant X7;transcript_id=XM_006500615.5;extra_copy_number=0
CM058242.1	Liftoff	exon	187224554	187224670	.	-	.	ID=exon-XM_006500615.5-10;Parent=rna-XM_006500615.5;Dbxref=GeneID:23856,GenBank:XM_006500615.5,MGI:MGI:1344352;gbkey=mRNA;gene=Dido1;product=death inducer-obliterator 1%2C transcript variant X7;transcript_id=XM_006500615.5;extra_copy_number=0
CM058242.1	Liftoff	exon	187225770	187225929	.	-	.	ID=exon-XM_006500615.5-9;Parent=rna-XM_006500615.5;Dbxref=GeneID:23856,GenBank:XM_006500615.5,MGI:MGI:1344352;gbkey=mRNA;gene=Dido1;product=death inducer-obliterator 1%2C transcript variant X7;transcript_id=XM_006500615.5;extra_copy_number=0
CM058242.1	Liftoff	exon	187226047	187226506	.	-	.	ID=exon-XM_006500615.5-8;Parent=rna-XM_006500615.5;Dbxref=GeneID:23856,GenBank:XM_006500615.5,MGI:MGI:1344352;gbkey=mRNA;gene=Dido1;product=death inducer-obliterator 1%2C transcript variant X7;transcript_id=XM_006500615.5;extra_copy_number=0
CM058242.1	Liftoff	exon	187234889	187235108	.	-	.	ID=exon-XM_006500615.5-7;Parent=rna-XM_006500615.5;Dbxref=GeneID:23856,GenBank:XM_006500615.5,MGI:MGI:1344352;gbkey=mRNA;gene=Dido1;product=death inducer-obliterator 1%2C transcript variant X7;transcript_id=XM_006500615.5;extra_copy_number=0
CM058242.1	Liftoff	exon	187236044	187236256	.	-	.	ID=exon-XM_006500615.5-6;Parent=rna-XM_006500615.5;Dbxref=GeneID:23856,GenBank:XM_006500615.5,MGI:MGI:1344352;gbkey=mRNA;gene=Dido1;product=death inducer-obliterator 1%2C transcript variant X7;transcript_id=XM_006500615.5;extra_copy_number=0
CM058242.1	Liftoff	exon	187238556	187238877	.	-	.	ID=exon-XM_006500615.5-5;Parent=rna-XM_006500615.5;Dbxref=GeneID:23856,GenBank:XM_006500615.5,MGI:MGI:1344352;gbkey=mRNA;gene=Dido1;product=death inducer-obliterator 1%2C transcript variant X7;transcript_id=XM_006500615.5;extra_copy_number=0
CM058242.1	Liftoff	exon	187239904	187240735	.	-	.	ID=exon-XM_006500615.5-4;Parent=rna-XM_006500615.5;Dbxref=GeneID:23856,GenBank:XM_006500615.5,MGI:MGI:1344352;gbkey=mRNA;gene=Dido1;product=death inducer-obliterator 1%2C transcript variant X7;transcript_id=XM_006500615.5;extra_copy_number=0
CM058242.1	Liftoff	exon	187241602	187241713	.	-	.	ID=exon-XM_006500615.5-3;Parent=rna-XM_006500615.5;Dbxref=GeneID:23856,GenBank:XM_006500615.5,MGI:MGI:1344352;gbkey=mRNA;gene=Dido1;product=death inducer-obliterator 1%2C transcript variant X7;transcript_id=XM_006500615.5;extra_copy_number=0
CM058242.1	Liftoff	exon	187242945	187243129	.	-	.	ID=exon-XM_006500615.5-2;Parent=rna-XM_006500615.5;Dbxref=GeneID:23856,GenBank:XM_006500615.5,MGI:MGI:1344352;gbkey=mRNA;gene=Dido1;product=death inducer-obliterator 1%2C transcript variant X7;transcript_id=XM_006500615.5;extra_copy_number=0
CM058242.1	Liftoff	exon	187260992	187261145	.	-	.	ID=exon-XM_006500615.5-1;Parent=rna-XM_006500615.5;Dbxref=GeneID:23856,GenBank:XM_006500615.5,MGI:MGI:1344352;gbkey=mRNA;gene=Dido1;product=death inducer-obliterator 1%2C transcript variant X7;transcript_id=XM_006500615.5;extra_copy_number=0
CM058242.1	Liftoff	CDS	187210418	187213662	.	-	.	ID=cds-XP_006500678.1;Parent=rna-XM_006500615.5;Dbxref=GeneID:23856,GenBank:XP_006500678.1,MGI:MGI:1344352;Name=XP_006500678.1;gbkey=CDS;gene=Dido1;product=death-inducer obliterator 1 isoform X1;protein_id=XP_006500678.1;extra_copy_number=0
CM058242.1	Liftoff	CDS	187220470	187220665	.	-	.	ID=cds-XP_006500678.1;Parent=rna-XM_006500615.5;Dbxref=GeneID:23856,GenBank:XP_006500678.1,MGI:MGI:1344352;Name=XP_006500678.1;gbkey=CDS;gene=Dido1;product=death-inducer obliterator 1 isoform X1;protein_id=XP_006500678.1;extra_copy_number=0
CM058242.1	Liftoff	CDS	187221344	187221433	.	-	.	ID=cds-XP_006500678.1;Parent=rna-XM_006500615.5;Dbxref=GeneID:23856,GenBank:XP_006500678.1,MGI:MGI:1344352;Name=XP_006500678.1;gbkey=CDS;gene=Dido1;product=death-inducer obliterator 1 isoform X1;protein_id=XP_006500678.1;extra_copy_number=0
CM058242.1	Liftoff	CDS	187221940	187222093	.	-	.	ID=cds-XP_006500678.1;Parent=rna-XM_006500615.5;Dbxref=GeneID:23856,GenBank:XP_006500678.1,MGI:MGI:1344352;Name=XP_006500678.1;gbkey=CDS;gene=Dido1;product=death-inducer obliterator 1 isoform X1;protein_id=XP_006500678.1;extra_copy_number=0
CM058242.1	Liftoff	CDS	187222471	187222993	.	-	.	ID=cds-XP_006500678.1;Parent=rna-XM_006500615.5;Dbxref=GeneID:23856,GenBank:XP_006500678.1,MGI:MGI:1344352;Name=XP_006500678.1;gbkey=CDS;gene=Dido1;product=death-inducer obliterator 1 isoform X1;protein_id=XP_006500678.1;extra_copy_number=0
CM058242.1	Liftoff	CDS	187223362	187223497	.	-	.	ID=cds-XP_006500678.1;Parent=rna-XM_006500615.5;Dbxref=GeneID:23856,GenBank:XP_006500678.1,MGI:MGI:1344352;Name=XP_006500678.1;gbkey=CDS;gene=Dido1;product=death-inducer obliterator 1 isoform X1;protein_id=XP_006500678.1;extra_copy_number=0
CM058242.1	Liftoff	CDS	187224310	187224414	.	-	.	ID=cds-XP_006500678.1;Parent=rna-XM_006500615.5;Dbxref=GeneID:23856,GenBank:XP_006500678.1,MGI:MGI:1344352;Name=XP_006500678.1;gbkey=CDS;gene=Dido1;product=death-inducer obliterator 1 isoform X1;protein_id=XP_006500678.1;extra_copy_number=0
CM058242.1	Liftoff	CDS	187224554	187224670	.	-	.	ID=cds-XP_006500678.1;Parent=rna-XM_006500615.5;Dbxref=GeneID:23856,GenBank:XP_006500678.1,MGI:MGI:1344352;Name=XP_006500678.1;gbkey=CDS;gene=Dido1;product=death-inducer obliterator 1 isoform X1;protein_id=XP_006500678.1;extra_copy_number=0
CM058242.1	Liftoff	CDS	187225770	187225929	.	-	.	ID=cds-XP_006500678.1;Parent=rna-XM_006500615.5;Dbxref=GeneID:23856,GenBank:XP_006500678.1,MGI:MGI:1344352;Name=XP_006500678.1;gbkey=CDS;gene=Dido1;product=death-inducer obliterator 1 isoform X1;protein_id=XP_006500678.1;extra_copy_number=0
CM058242.1	Liftoff	CDS	187226047	187226506	.	-	.	ID=cds-XP_006500678.1;Parent=rna-XM_006500615.5;Dbxref=GeneID:23856,GenBank:XP_006500678.1,MGI:MGI:1344352;Name=XP_006500678.1;gbkey=CDS;gene=Dido1;product=death-inducer obliterator 1 isoform X1;protein_id=XP_006500678.1;extra_copy_number=0
CM058242.1	Liftoff	CDS	187234889	187235108	.	-	.	ID=cds-XP_006500678.1;Parent=rna-XM_006500615.5;Dbxref=GeneID:23856,GenBank:XP_006500678.1,MGI:MGI:1344352;Name=XP_006500678.1;gbkey=CDS;gene=Dido1;product=death-inducer obliterator 1 isoform X1;protein_id=XP_006500678.1;extra_copy_number=0
CM058242.1	Liftoff	CDS	187236044	187236256	.	-	.	ID=cds-XP_006500678.1;Parent=rna-XM_006500615.5;Dbxref=GeneID:23856,GenBank:XP_006500678.1,MGI:MGI:1344352;Name=XP_006500678.1;gbkey=CDS;gene=Dido1;product=death-inducer obliterator 1 isoform X1;protein_id=XP_006500678.1;extra_copy_number=0
CM058242.1	Liftoff	CDS	187238556	187238877	.	-	.	ID=cds-XP_006500678.1;Parent=rna-XM_006500615.5;Dbxref=GeneID:23856,GenBank:XP_006500678.1,MGI:MGI:1344352;Name=XP_006500678.1;gbkey=CDS;gene=Dido1;product=death-inducer obliterator 1 isoform X1;protein_id=XP_006500678.1;extra_copy_number=0
CM058242.1	Liftoff	CDS	187239904	187240733	.	-	.	ID=cds-XP_006500678.1;Parent=rna-XM_006500615.5;Dbxref=GeneID:23856,GenBank:XP_006500678.1,MGI:MGI:1344352;Name=XP_006500678.1;gbkey=CDS;gene=Dido1;product=death-inducer obliterator 1 isoform X1;protein_id=XP_006500678.1;extra_copy_number=0
CM058242.1	Liftoff	mRNA	187209043	187260538	.	-	.	ID=rna-XM_006500616.4;Parent=gene-Dido1;Dbxref=GeneID:23856,GenBank:XM_006500616.4,MGI:MGI:1344352;Name=XM_006500616.4;gbkey=mRNA;gene=Dido1;model_evidence=Supporting evidence includes similarity to: 6 mRNAs%2C 34 ESTs%2C 8 Proteins%2C 846 long SRA reads%2C and 99%25 coverage of the annotated genomic feature by RNAseq alignments%2C including 32 samples with support for all annotated introns;product=death inducer-obliterator 1%2C transcript variant X6;transcript_id=XM_006500616.4;matches_ref_protein=True;valid_ORF=True;extra_copy_number=0
CM058242.1	Liftoff	exon	187209043	187213662	.	-	.	ID=exon-XM_006500616.4-17;Parent=rna-XM_006500616.4;Dbxref=GeneID:23856,GenBank:XM_006500616.4,MGI:MGI:1344352;gbkey=mRNA;gene=Dido1;product=death inducer-obliterator 1%2C transcript variant X6;transcript_id=XM_006500616.4;extra_copy_number=0
CM058242.1	Liftoff	exon	187220470	187220665	.	-	.	ID=exon-XM_006500616.4-16;Parent=rna-XM_006500616.4;Dbxref=GeneID:23856,GenBank:XM_006500616.4,MGI:MGI:1344352;gbkey=mRNA;gene=Dido1;product=death inducer-obliterator 1%2C transcript variant X6;transcript_id=XM_006500616.4;extra_copy_number=0
CM058242.1	Liftoff	exon	187221344	187221433	.	-	.	ID=exon-XM_006500616.4-15;Parent=rna-XM_006500616.4;Dbxref=GeneID:23856,GenBank:XM_006500616.4,MGI:MGI:1344352;gbkey=mRNA;gene=Dido1;product=death inducer-obliterator 1%2C transcript variant X6;transcript_id=XM_006500616.4;extra_copy_number=0
CM058242.1	Liftoff	exon	187221940	187222093	.	-	.	ID=exon-XM_006500616.4-14;Parent=rna-XM_006500616.4;Dbxref=GeneID:23856,GenBank:XM_006500616.4,MGI:MGI:1344352;gbkey=mRNA;gene=Dido1;product=death inducer-obliterator 1%2C transcript variant X6;transcript_id=XM_006500616.4;extra_copy_number=0
CM058242.1	Liftoff	exon	187222471	187222993	.	-	.	ID=exon-XM_006500616.4-13;Parent=rna-XM_006500616.4;Dbxref=GeneID:23856,GenBank:XM_006500616.4,MGI:MGI:1344352;gbkey=mRNA;gene=Dido1;product=death inducer-obliterator 1%2C transcript variant X6;transcript_id=XM_006500616.4;extra_copy_number=0
CM058242.1	Liftoff	exon	187223362	187223497	.	-	.	ID=exon-XM_006500616.4-12;Parent=rna-XM_006500616.4;Dbxref=GeneID:23856,GenBank:XM_006500616.4,MGI:MGI:1344352;gbkey=mRNA;gene=Dido1;product=death inducer-obliterator 1%2C transcript variant X6;transcript_id=XM_006500616.4;extra_copy_number=0
CM058242.1	Liftoff	exon	187224310	187224414	.	-	.	ID=exon-XM_006500616.4-11;Parent=rna-XM_006500616.4;Dbxref=GeneID:23856,GenBank:XM_006500616.4,MGI:MGI:1344352;gbkey=mRNA;gene=Dido1;product=death inducer-obliterator 1%2C transcript variant X6;transcript_id=XM_006500616.4;extra_copy_number=0
CM058242.1	Liftoff	exon	187224554	187224670	.	-	.	ID=exon-XM_006500616.4-10;Parent=rna-XM_006500616.4;Dbxref=GeneID:23856,GenBank:XM_006500616.4,MGI:MGI:1344352;gbkey=mRNA;gene=Dido1;product=death inducer-obliterator 1%2C transcript variant X6;transcript_id=XM_006500616.4;extra_copy_number=0
CM058242.1	Liftoff	exon	187225770	187225929	.	-	.	ID=exon-XM_006500616.4-9;Parent=rna-XM_006500616.4;Dbxref=GeneID:23856,GenBank:XM_006500616.4,MGI:MGI:1344352;gbkey=mRNA;gene=Dido1;product=death inducer-obliterator 1%2C transcript variant X6;transcript_id=XM_006500616.4;extra_copy_number=0
CM058242.1	Liftoff	exon	187226047	187226506	.	-	.	ID=exon-XM_006500616.4-8;Parent=rna-XM_006500616.4;Dbxref=GeneID:23856,GenBank:XM_006500616.4,MGI:MGI:1344352;gbkey=mRNA;gene=Dido1;product=death inducer-obliterator 1%2C transcript variant X6;transcript_id=XM_006500616.4;extra_copy_number=0
CM058242.1	Liftoff	exon	187234889	187235108	.	-	.	ID=exon-XM_006500616.4-7;Parent=rna-XM_006500616.4;Dbxref=GeneID:23856,GenBank:XM_006500616.4,MGI:MGI:1344352;gbkey=mRNA;gene=Dido1;product=death inducer-obliterator 1%2C transcript variant X6;transcript_id=XM_006500616.4;extra_copy_number=0
CM058242.1	Liftoff	exon	187236044	187236256	.	-	.	ID=exon-XM_006500616.4-6;Parent=rna-XM_006500616.4;Dbxref=GeneID:23856,GenBank:XM_006500616.4,MGI:MGI:1344352;gbkey=mRNA;gene=Dido1;product=death inducer-obliterator 1%2C transcript variant X6;transcript_id=XM_006500616.4;extra_copy_number=0
CM058242.1	Liftoff	exon	187238556	187238877	.	-	.	ID=exon-XM_006500616.4-5;Parent=rna-XM_006500616.4;Dbxref=GeneID:23856,GenBank:XM_006500616.4,MGI:MGI:1344352;gbkey=mRNA;gene=Dido1;product=death inducer-obliterator 1%2C transcript variant X6;transcript_id=XM_006500616.4;extra_copy_number=0
CM058242.1	Liftoff	exon	187239904	187240735	.	-	.	ID=exon-XM_006500616.4-4;Parent=rna-XM_006500616.4;Dbxref=GeneID:23856,GenBank:XM_006500616.4,MGI:MGI:1344352;gbkey=mRNA;gene=Dido1;product=death inducer-obliterator 1%2C transcript variant X6;transcript_id=XM_006500616.4;extra_copy_number=0
CM058242.1	Liftoff	exon	187241602	187241713	.	-	.	ID=exon-XM_006500616.4-3;Parent=rna-XM_006500616.4;Dbxref=GeneID:23856,GenBank:XM_006500616.4,MGI:MGI:1344352;gbkey=mRNA;gene=Dido1;product=death inducer-obliterator 1%2C transcript variant X6;transcript_id=XM_006500616.4;extra_copy_number=0
CM058242.1	Liftoff	exon	187242945	187243129	.	-	.	ID=exon-XM_006500616.4-2;Parent=rna-XM_006500616.4;Dbxref=GeneID:23856,GenBank:XM_006500616.4,MGI:MGI:1344352;gbkey=mRNA;gene=Dido1;product=death inducer-obliterator 1%2C transcript variant X6;transcript_id=XM_006500616.4;extra_copy_number=0
CM058242.1	Liftoff	exon	187253043	187260538	.	-	.	ID=exon-XM_006500616.4-1;Parent=rna-XM_006500616.4;Dbxref=GeneID:23856,GenBank:XM_006500616.4,MGI:MGI:1344352;gbkey=mRNA;gene=Dido1;product=death inducer-obliterator 1%2C transcript variant X6;transcript_id=XM_006500616.4;extra_copy_number=0
CM058242.1	Liftoff	CDS	187210418	187213662	.	-	.	ID=cds-XP_006500679.1;Parent=rna-XM_006500616.4;Dbxref=GeneID:23856,GenBank:XP_006500679.1,MGI:MGI:1344352;Name=XP_006500679.1;gbkey=CDS;gene=Dido1;product=death-inducer obliterator 1 isoform X1;protein_id=XP_006500679.1;extra_copy_number=0
CM058242.1	Liftoff	CDS	187220470	187220665	.	-	.	ID=cds-XP_006500679.1;Parent=rna-XM_006500616.4;Dbxref=GeneID:23856,GenBank:XP_006500679.1,MGI:MGI:1344352;Name=XP_006500679.1;gbkey=CDS;gene=Dido1;product=death-inducer obliterator 1 isoform X1;protein_id=XP_006500679.1;extra_copy_number=0
CM058242.1	Liftoff	CDS	187221344	187221433	.	-	.	ID=cds-XP_006500679.1;Parent=rna-XM_006500616.4;Dbxref=GeneID:23856,GenBank:XP_006500679.1,MGI:MGI:1344352;Name=XP_006500679.1;gbkey=CDS;gene=Dido1;product=death-inducer obliterator 1 isoform X1;protein_id=XP_006500679.1;extra_copy_number=0
CM058242.1	Liftoff	CDS	187221940	187222093	.	-	.	ID=cds-XP_006500679.1;Parent=rna-XM_006500616.4;Dbxref=GeneID:23856,GenBank:XP_006500679.1,MGI:MGI:1344352;Name=XP_006500679.1;gbkey=CDS;gene=Dido1;product=death-inducer obliterator 1 isoform X1;protein_id=XP_006500679.1;extra_copy_number=0
CM058242.1	Liftoff	CDS	187222471	187222993	.	-	.	ID=cds-XP_006500679.1;Parent=rna-XM_006500616.4;Dbxref=GeneID:23856,GenBank:XP_006500679.1,MGI:MGI:1344352;Name=XP_006500679.1;gbkey=CDS;gene=Dido1;product=death-inducer obliterator 1 isoform X1;protein_id=XP_006500679.1;extra_copy_number=0
CM058242.1	Liftoff	CDS	187223362	187223497	.	-	.	ID=cds-XP_006500679.1;Parent=rna-XM_006500616.4;Dbxref=GeneID:23856,GenBank:XP_006500679.1,MGI:MGI:1344352;Name=XP_006500679.1;gbkey=CDS;gene=Dido1;product=death-inducer obliterator 1 isoform X1;protein_id=XP_006500679.1;extra_copy_number=0
CM058242.1	Liftoff	CDS	187224310	187224414	.	-	.	ID=cds-XP_006500679.1;Parent=rna-XM_006500616.4;Dbxref=GeneID:23856,GenBank:XP_006500679.1,MGI:MGI:1344352;Name=XP_006500679.1;gbkey=CDS;gene=Dido1;product=death-inducer obliterator 1 isoform X1;protein_id=XP_006500679.1;extra_copy_number=0
CM058242.1	Liftoff	CDS	187224554	187224670	.	-	.	ID=cds-XP_006500679.1;Parent=rna-XM_006500616.4;Dbxref=GeneID:23856,GenBank:XP_006500679.1,MGI:MGI:1344352;Name=XP_006500679.1;gbkey=CDS;gene=Dido1;product=death-inducer obliterator 1 isoform X1;protein_id=XP_006500679.1;extra_copy_number=0
CM058242.1	Liftoff	CDS	187225770	187225929	.	-	.	ID=cds-XP_006500679.1;Parent=rna-XM_006500616.4;Dbxref=GeneID:23856,GenBank:XP_006500679.1,MGI:MGI:1344352;Name=XP_006500679.1;gbkey=CDS;gene=Dido1;product=death-inducer obliterator 1 isoform X1;protein_id=XP_006500679.1;extra_copy_number=0
CM058242.1	Liftoff	CDS	187226047	187226506	.	-	.	ID=cds-XP_006500679.1;Parent=rna-XM_006500616.4;Dbxref=GeneID:23856,GenBank:XP_006500679.1,MGI:MGI:1344352;Name=XP_006500679.1;gbkey=CDS;gene=Dido1;product=death-inducer obliterator 1 isoform X1;protein_id=XP_006500679.1;extra_copy_number=0
CM058242.1	Liftoff	CDS	187234889	187235108	.	-	.	ID=cds-XP_006500679.1;Parent=rna-XM_006500616.4;Dbxref=GeneID:23856,GenBank:XP_006500679.1,MGI:MGI:1344352;Name=XP_006500679.1;gbkey=CDS;gene=Dido1;product=death-inducer obliterator 1 isoform X1;protein_id=XP_006500679.1;extra_copy_number=0
CM058242.1	Liftoff	CDS	187236044	187236256	.	-	.	ID=cds-XP_006500679.1;Parent=rna-XM_006500616.4;Dbxref=GeneID:23856,GenBank:XP_006500679.1,MGI:MGI:1344352;Name=XP_006500679.1;gbkey=CDS;gene=Dido1;product=death-inducer obliterator 1 isoform X1;protein_id=XP_006500679.1;extra_copy_number=0
CM058242.1	Liftoff	CDS	187238556	187238877	.	-	.	ID=cds-XP_006500679.1;Parent=rna-XM_006500616.4;Dbxref=GeneID:23856,GenBank:XP_006500679.1,MGI:MGI:1344352;Name=XP_006500679.1;gbkey=CDS;gene=Dido1;product=death-inducer obliterator 1 isoform X1;protein_id=XP_006500679.1;extra_copy_number=0
CM058242.1	Liftoff	CDS	187239904	187240733	.	-	.	ID=cds-XP_006500679.1;Parent=rna-XM_006500616.4;Dbxref=GeneID:23856,GenBank:XP_006500679.1,MGI:MGI:1344352;Name=XP_006500679.1;gbkey=CDS;gene=Dido1;product=death-inducer obliterator 1 isoform X1;protein_id=XP_006500679.1;extra_copy_number=0
CM058242.1	Liftoff	mRNA	187217014	187253184	.	-	.	ID=rna-NM_001291433.1;Parent=gene-Dido1;Dbxref=GeneID:23856,GenBank:NM_001291433.1,MGI:MGI:1344352;Name=NM_001291433.1;gbkey=mRNA;gene=Dido1;product=death inducer-obliterator 1%2C transcript variant 5;transcript_id=NM_001291433.1;matches_ref_protein=True;valid_ORF=True;extra_copy_number=0
CM058242.1	Liftoff	exon	187217014	187220665	.	-	.	ID=exon-NM_001291433.1-15;Parent=rna-NM_001291433.1;Dbxref=GeneID:23856,GenBank:NM_001291433.1,MGI:MGI:1344352;gbkey=mRNA;gene=Dido1;product=death inducer-obliterator 1%2C transcript variant 5;transcript_id=NM_001291433.1;extra_copy_number=0
CM058242.1	Liftoff	exon	187221344	187221433	.	-	.	ID=exon-NM_001291433.1-14;Parent=rna-NM_001291433.1;Dbxref=GeneID:23856,GenBank:NM_001291433.1,MGI:MGI:1344352;gbkey=mRNA;gene=Dido1;product=death inducer-obliterator 1%2C transcript variant 5;transcript_id=NM_001291433.1;extra_copy_number=0
CM058242.1	Liftoff	exon	187221940	187222093	.	-	.	ID=exon-NM_001291433.1-13;Parent=rna-NM_001291433.1;Dbxref=GeneID:23856,GenBank:NM_001291433.1,MGI:MGI:1344352;gbkey=mRNA;gene=Dido1;product=death inducer-obliterator 1%2C transcript variant 5;transcript_id=NM_001291433.1;extra_copy_number=0
CM058242.1	Liftoff	exon	187222471	187222993	.	-	.	ID=exon-NM_001291433.1-12;Parent=rna-NM_001291433.1;Dbxref=GeneID:23856,GenBank:NM_001291433.1,MGI:MGI:1344352;gbkey=mRNA;gene=Dido1;product=death inducer-obliterator 1%2C transcript variant 5;transcript_id=NM_001291433.1;extra_copy_number=0
CM058242.1	Liftoff	exon	187223362	187223497	.	-	.	ID=exon-NM_001291433.1-11;Parent=rna-NM_001291433.1;Dbxref=GeneID:23856,GenBank:NM_001291433.1,MGI:MGI:1344352;gbkey=mRNA;gene=Dido1;product=death inducer-obliterator 1%2C transcript variant 5;transcript_id=NM_001291433.1;extra_copy_number=0
CM058242.1	Liftoff	exon	187224310	187224414	.	-	.	ID=exon-NM_001291433.1-10;Parent=rna-NM_001291433.1;Dbxref=GeneID:23856,GenBank:NM_001291433.1,MGI:MGI:1344352;gbkey=mRNA;gene=Dido1;product=death inducer-obliterator 1%2C transcript variant 5;transcript_id=NM_001291433.1;extra_copy_number=0
CM058242.1	Liftoff	exon	187224554	187224670	.	-	.	ID=exon-NM_001291433.1-9;Parent=rna-NM_001291433.1;Dbxref=GeneID:23856,GenBank:NM_001291433.1,MGI:MGI:1344352;gbkey=mRNA;gene=Dido1;product=death inducer-obliterator 1%2C transcript variant 5;transcript_id=NM_001291433.1;extra_copy_number=0
CM058242.1	Liftoff	exon	187225770	187225929	.	-	.	ID=exon-NM_001291433.1-8;Parent=rna-NM_001291433.1;Dbxref=GeneID:23856,GenBank:NM_001291433.1,MGI:MGI:1344352;gbkey=mRNA;gene=Dido1;product=death inducer-obliterator 1%2C transcript variant 5;transcript_id=NM_001291433.1;extra_copy_number=0
CM058242.1	Liftoff	exon	187226047	187226506	.	-	.	ID=exon-NM_001291433.1-7;Parent=rna-NM_001291433.1;Dbxref=GeneID:23856,GenBank:NM_001291433.1,MGI:MGI:1344352;gbkey=mRNA;gene=Dido1;product=death inducer-obliterator 1%2C transcript variant 5;transcript_id=NM_001291433.1;extra_copy_number=0
CM058242.1	Liftoff	exon	187234889	187235108	.	-	.	ID=exon-NM_001291433.1-6;Parent=rna-NM_001291433.1;Dbxref=GeneID:23856,GenBank:NM_001291433.1,MGI:MGI:1344352;gbkey=mRNA;gene=Dido1;product=death inducer-obliterator 1%2C transcript variant 5;transcript_id=NM_001291433.1;extra_copy_number=0
CM058242.1	Liftoff	exon	187236044	187236256	.	-	.	ID=exon-NM_001291433.1-5;Parent=rna-NM_001291433.1;Dbxref=GeneID:23856,GenBank:NM_001291433.1,MGI:MGI:1344352;gbkey=mRNA;gene=Dido1;product=death inducer-obliterator 1%2C transcript variant 5;transcript_id=NM_001291433.1;extra_copy_number=0
CM058242.1	Liftoff	exon	187238556	187238877	.	-	.	ID=exon-NM_001291433.1-4;Parent=rna-NM_001291433.1;Dbxref=GeneID:23856,GenBank:NM_001291433.1,MGI:MGI:1344352;gbkey=mRNA;gene=Dido1;product=death inducer-obliterator 1%2C transcript variant 5;transcript_id=NM_001291433.1;extra_copy_number=0
CM058242.1	Liftoff	exon	187239904	187240735	.	-	.	ID=exon-NM_001291433.1-3;Parent=rna-NM_001291433.1;Dbxref=GeneID:23856,GenBank:NM_001291433.1,MGI:MGI:1344352;gbkey=mRNA;gene=Dido1;product=death inducer-obliterator 1%2C transcript variant 5;transcript_id=NM_001291433.1;extra_copy_number=0
CM058242.1	Liftoff	exon	187242945	187243129	.	-	.	ID=exon-NM_001291433.1-2;Parent=rna-NM_001291433.1;Dbxref=GeneID:23856,GenBank:NM_001291433.1,MGI:MGI:1344352;gbkey=mRNA;gene=Dido1;product=death inducer-obliterator 1%2C transcript variant 5;transcript_id=NM_001291433.1;extra_copy_number=0
CM058242.1	Liftoff	exon	187253043	187253184	.	-	.	ID=exon-NM_001291433.1-1;Parent=rna-NM_001291433.1;Dbxref=GeneID:23856,GenBank:NM_001291433.1,MGI:MGI:1344352;gbkey=mRNA;gene=Dido1;product=death inducer-obliterator 1%2C transcript variant 5;transcript_id=NM_001291433.1;extra_copy_number=0
CM058242.1	Liftoff	CDS	187220444	187220665	.	-	.	ID=cds-NP_001278362.1;Parent=rna-NM_001291433.1;Dbxref=CCDS:CCDS17183.1,GeneID:23856,GenBank:NP_001278362.1,MGI:MGI:1344352;Name=NP_001278362.1;Note=isoform Dido2 is encoded by transcript variant 5;gbkey=CDS;gene=Dido1;product=death-inducer obliterator 1 isoform Dido2;protein_id=NP_001278362.1;extra_copy_number=0
CM058242.1	Liftoff	CDS	187221344	187221433	.	-	.	ID=cds-NP_001278362.1;Parent=rna-NM_001291433.1;Dbxref=CCDS:CCDS17183.1,GeneID:23856,GenBank:NP_001278362.1,MGI:MGI:1344352;Name=NP_001278362.1;Note=isoform Dido2 is encoded by transcript variant 5;gbkey=CDS;gene=Dido1;product=death-inducer obliterator 1 isoform Dido2;protein_id=NP_001278362.1;extra_copy_number=0
CM058242.1	Liftoff	CDS	187221940	187222093	.	-	.	ID=cds-NP_001278362.1;Parent=rna-NM_001291433.1;Dbxref=CCDS:CCDS17183.1,GeneID:23856,GenBank:NP_001278362.1,MGI:MGI:1344352;Name=NP_001278362.1;Note=isoform Dido2 is encoded by transcript variant 5;gbkey=CDS;gene=Dido1;product=death-inducer obliterator 1 isoform Dido2;protein_id=NP_001278362.1;extra_copy_number=0
CM058242.1	Liftoff	CDS	187222471	187222993	.	-	.	ID=cds-NP_001278362.1;Parent=rna-NM_001291433.1;Dbxref=CCDS:CCDS17183.1,GeneID:23856,GenBank:NP_001278362.1,MGI:MGI:1344352;Name=NP_001278362.1;Note=isoform Dido2 is encoded by transcript variant 5;gbkey=CDS;gene=Dido1;product=death-inducer obliterator 1 isoform Dido2;protein_id=NP_001278362.1;extra_copy_number=0
CM058242.1	Liftoff	CDS	187223362	187223497	.	-	.	ID=cds-NP_001278362.1;Parent=rna-NM_001291433.1;Dbxref=CCDS:CCDS17183.1,GeneID:23856,GenBank:NP_001278362.1,MGI:MGI:1344352;Name=NP_001278362.1;Note=isoform Dido2 is encoded by transcript variant 5;gbkey=CDS;gene=Dido1;product=death-inducer obliterator 1 isoform Dido2;protein_id=NP_001278362.1;extra_copy_number=0
CM058242.1	Liftoff	CDS	187224310	187224414	.	-	.	ID=cds-NP_001278362.1;Parent=rna-NM_001291433.1;Dbxref=CCDS:CCDS17183.1,GeneID:23856,GenBank:NP_001278362.1,MGI:MGI:1344352;Name=NP_001278362.1;Note=isoform Dido2 is encoded by transcript variant 5;gbkey=CDS;gene=Dido1;product=death-inducer obliterator 1 isoform Dido2;protein_id=NP_001278362.1;extra_copy_number=0
CM058242.1	Liftoff	CDS	187224554	187224670	.	-	.	ID=cds-NP_001278362.1;Parent=rna-NM_001291433.1;Dbxref=CCDS:CCDS17183.1,GeneID:23856,GenBank:NP_001278362.1,MGI:MGI:1344352;Name=NP_001278362.1;Note=isoform Dido2 is encoded by transcript variant 5;gbkey=CDS;gene=Dido1;product=death-inducer obliterator 1 isoform Dido2;protein_id=NP_001278362.1;extra_copy_number=0
CM058242.1	Liftoff	CDS	187225770	187225929	.	-	.	ID=cds-NP_001278362.1;Parent=rna-NM_001291433.1;Dbxref=CCDS:CCDS17183.1,GeneID:23856,GenBank:NP_001278362.1,MGI:MGI:1344352;Name=NP_001278362.1;Note=isoform Dido2 is encoded by transcript variant 5;gbkey=CDS;gene=Dido1;product=death-inducer obliterator 1 isoform Dido2;protein_id=NP_001278362.1;extra_copy_number=0
CM058242.1	Liftoff	CDS	187226047	187226506	.	-	.	ID=cds-NP_001278362.1;Parent=rna-NM_001291433.1;Dbxref=CCDS:CCDS17183.1,GeneID:23856,GenBank:NP_001278362.1,MGI:MGI:1344352;Name=NP_001278362.1;Note=isoform Dido2 is encoded by transcript variant 5;gbkey=CDS;gene=Dido1;product=death-inducer obliterator 1 isoform Dido2;protein_id=NP_001278362.1;extra_copy_number=0
CM058242.1	Liftoff	CDS	187234889	187235108	.	-	.	ID=cds-NP_001278362.1;Parent=rna-NM_001291433.1;Dbxref=CCDS:CCDS17183.1,GeneID:23856,GenBank:NP_001278362.1,MGI:MGI:1344352;Name=NP_001278362.1;Note=isoform Dido2 is encoded by transcript variant 5;gbkey=CDS;gene=Dido1;product=death-inducer obliterator 1 isoform Dido2;protein_id=NP_001278362.1;extra_copy_number=0
CM058242.1	Liftoff	CDS	187236044	187236256	.	-	.	ID=cds-NP_001278362.1;Parent=rna-NM_001291433.1;Dbxref=CCDS:CCDS17183.1,GeneID:23856,GenBank:NP_001278362.1,MGI:MGI:1344352;Name=NP_001278362.1;Note=isoform Dido2 is encoded by transcript variant 5;gbkey=CDS;gene=Dido1;product=death-inducer obliterator 1 isoform Dido2;protein_id=NP_001278362.1;extra_copy_number=0
CM058242.1	Liftoff	CDS	187238556	187238877	.	-	.	ID=cds-NP_001278362.1;Parent=rna-NM_001291433.1;Dbxref=CCDS:CCDS17183.1,GeneID:23856,GenBank:NP_001278362.1,MGI:MGI:1344352;Name=NP_001278362.1;Note=isoform Dido2 is encoded by transcript variant 5;gbkey=CDS;gene=Dido1;product=death-inducer obliterator 1 isoform Dido2;protein_id=NP_001278362.1;extra_copy_number=0
CM058242.1	Liftoff	CDS	187239904	187240733	.	-	.	ID=cds-NP_001278362.1;Parent=rna-NM_001291433.1;Dbxref=CCDS:CCDS17183.1,GeneID:23856,GenBank:NP_001278362.1,MGI:MGI:1344352;Name=NP_001278362.1;Note=isoform Dido2 is encoded by transcript variant 5;gbkey=CDS;gene=Dido1;product=death-inducer obliterator 1 isoform Dido2;protein_id=NP_001278362.1;extra_copy_number=0
CM058242.1	Liftoff	mRNA	187217014	187261081	.	-	.	ID=rna-NM_177852.4;Parent=gene-Dido1;Dbxref=GeneID:23856,GenBank:NM_177852.4,MGI:MGI:1344352;Name=NM_177852.4;gbkey=mRNA;gene=Dido1;product=death inducer-obliterator 1%2C transcript variant 2;transcript_id=NM_177852.4;matches_ref_protein=True;valid_ORF=True;extra_copy_number=0
CM058242.1	Liftoff	exon	187217014	187220665	.	-	.	ID=exon-NM_177852.4-15;Parent=rna-NM_177852.4;Dbxref=GeneID:23856,GenBank:NM_177852.4,MGI:MGI:1344352;gbkey=mRNA;gene=Dido1;product=death inducer-obliterator 1%2C transcript variant 2;transcript_id=NM_177852.4;extra_copy_number=0
CM058242.1	Liftoff	exon	187221344	187221433	.	-	.	ID=exon-NM_177852.4-14;Parent=rna-NM_177852.4;Dbxref=GeneID:23856,GenBank:NM_177852.4,MGI:MGI:1344352;gbkey=mRNA;gene=Dido1;product=death inducer-obliterator 1%2C transcript variant 2;transcript_id=NM_177852.4;extra_copy_number=0
CM058242.1	Liftoff	exon	187221940	187222093	.	-	.	ID=exon-NM_177852.4-13;Parent=rna-NM_177852.4;Dbxref=GeneID:23856,GenBank:NM_177852.4,MGI:MGI:1344352;gbkey=mRNA;gene=Dido1;product=death inducer-obliterator 1%2C transcript variant 2;transcript_id=NM_177852.4;extra_copy_number=0
CM058242.1	Liftoff	exon	187222471	187222993	.	-	.	ID=exon-NM_177852.4-12;Parent=rna-NM_177852.4;Dbxref=GeneID:23856,GenBank:NM_177852.4,MGI:MGI:1344352;gbkey=mRNA;gene=Dido1;product=death inducer-obliterator 1%2C transcript variant 2;transcript_id=NM_177852.4;extra_copy_number=0
CM058242.1	Liftoff	exon	187223362	187223497	.	-	.	ID=exon-NM_177852.4-11;Parent=rna-NM_177852.4;Dbxref=GeneID:23856,GenBank:NM_177852.4,MGI:MGI:1344352;gbkey=mRNA;gene=Dido1;product=death inducer-obliterator 1%2C transcript variant 2;transcript_id=NM_177852.4;extra_copy_number=0
CM058242.1	Liftoff	exon	187224310	187224414	.	-	.	ID=exon-NM_177852.4-10;Parent=rna-NM_177852.4;Dbxref=GeneID:23856,GenBank:NM_177852.4,MGI:MGI:1344352;gbkey=mRNA;gene=Dido1;product=death inducer-obliterator 1%2C transcript variant 2;transcript_id=NM_177852.4;extra_copy_number=0
CM058242.1	Liftoff	exon	187224554	187224670	.	-	.	ID=exon-NM_177852.4-9;Parent=rna-NM_177852.4;Dbxref=GeneID:23856,GenBank:NM_177852.4,MGI:MGI:1344352;gbkey=mRNA;gene=Dido1;product=death inducer-obliterator 1%2C transcript variant 2;transcript_id=NM_177852.4;extra_copy_number=0
CM058242.1	Liftoff	exon	187225770	187225929	.	-	.	ID=exon-NM_177852.4-8;Parent=rna-NM_177852.4;Dbxref=GeneID:23856,GenBank:NM_177852.4,MGI:MGI:1344352;gbkey=mRNA;gene=Dido1;product=death inducer-obliterator 1%2C transcript variant 2;transcript_id=NM_177852.4;extra_copy_number=0
CM058242.1	Liftoff	exon	187226047	187226506	.	-	.	ID=exon-NM_177852.4-7;Parent=rna-NM_177852.4;Dbxref=GeneID:23856,GenBank:NM_177852.4,MGI:MGI:1344352;gbkey=mRNA;gene=Dido1;product=death inducer-obliterator 1%2C transcript variant 2;transcript_id=NM_177852.4;extra_copy_number=0
CM058242.1	Liftoff	exon	187234889	187235108	.	-	.	ID=exon-NM_177852.4-6;Parent=rna-NM_177852.4;Dbxref=GeneID:23856,GenBank:NM_177852.4,MGI:MGI:1344352;gbkey=mRNA;gene=Dido1;product=death inducer-obliterator 1%2C transcript variant 2;transcript_id=NM_177852.4;extra_copy_number=0
CM058242.1	Liftoff	exon	187236044	187236256	.	-	.	ID=exon-NM_177852.4-5;Parent=rna-NM_177852.4;Dbxref=GeneID:23856,GenBank:NM_177852.4,MGI:MGI:1344352;gbkey=mRNA;gene=Dido1;product=death inducer-obliterator 1%2C transcript variant 2;transcript_id=NM_177852.4;extra_copy_number=0
CM058242.1	Liftoff	exon	187238556	187238877	.	-	.	ID=exon-NM_177852.4-4;Parent=rna-NM_177852.4;Dbxref=GeneID:23856,GenBank:NM_177852.4,MGI:MGI:1344352;gbkey=mRNA;gene=Dido1;product=death inducer-obliterator 1%2C transcript variant 2;transcript_id=NM_177852.4;extra_copy_number=0
CM058242.1	Liftoff	exon	187239904	187240735	.	-	.	ID=exon-NM_177852.4-3;Parent=rna-NM_177852.4;Dbxref=GeneID:23856,GenBank:NM_177852.4,MGI:MGI:1344352;gbkey=mRNA;gene=Dido1;product=death inducer-obliterator 1%2C transcript variant 2;transcript_id=NM_177852.4;extra_copy_number=0
CM058242.1	Liftoff	exon	187242945	187243129	.	-	.	ID=exon-NM_177852.4-2;Parent=rna-NM_177852.4;Dbxref=GeneID:23856,GenBank:NM_177852.4,MGI:MGI:1344352;gbkey=mRNA;gene=Dido1;product=death inducer-obliterator 1%2C transcript variant 2;transcript_id=NM_177852.4;extra_copy_number=0
CM058242.1	Liftoff	exon	187260992	187261081	.	-	.	ID=exon-NM_177852.4-1;Parent=rna-NM_177852.4;Dbxref=GeneID:23856,GenBank:NM_177852.4,MGI:MGI:1344352;gbkey=mRNA;gene=Dido1;product=death inducer-obliterator 1%2C transcript variant 2;transcript_id=NM_177852.4;extra_copy_number=0
CM058242.1	Liftoff	CDS	187220444	187220665	.	-	.	ID=cds-NP_808520.2;Parent=rna-NM_177852.4;Dbxref=CCDS:CCDS17183.1,GeneID:23856,GenBank:NP_808520.2,MGI:MGI:1344352;Name=NP_808520.2;Note=isoform Dido2 is encoded by transcript variant 2;gbkey=CDS;gene=Dido1;product=death-inducer obliterator 1 isoform Dido2;protein_id=NP_808520.2;extra_copy_number=0
CM058242.1	Liftoff	CDS	187221344	187221433	.	-	.	ID=cds-NP_808520.2;Parent=rna-NM_177852.4;Dbxref=CCDS:CCDS17183.1,GeneID:23856,GenBank:NP_808520.2,MGI:MGI:1344352;Name=NP_808520.2;Note=isoform Dido2 is encoded by transcript variant 2;gbkey=CDS;gene=Dido1;product=death-inducer obliterator 1 isoform Dido2;protein_id=NP_808520.2;extra_copy_number=0
CM058242.1	Liftoff	CDS	187221940	187222093	.	-	.	ID=cds-NP_808520.2;Parent=rna-NM_177852.4;Dbxref=CCDS:CCDS17183.1,GeneID:23856,GenBank:NP_808520.2,MGI:MGI:1344352;Name=NP_808520.2;Note=isoform Dido2 is encoded by transcript variant 2;gbkey=CDS;gene=Dido1;product=death-inducer obliterator 1 isoform Dido2;protein_id=NP_808520.2;extra_copy_number=0
CM058242.1	Liftoff	CDS	187222471	187222993	.	-	.	ID=cds-NP_808520.2;Parent=rna-NM_177852.4;Dbxref=CCDS:CCDS17183.1,GeneID:23856,GenBank:NP_808520.2,MGI:MGI:1344352;Name=NP_808520.2;Note=isoform Dido2 is encoded by transcript variant 2;gbkey=CDS;gene=Dido1;product=death-inducer obliterator 1 isoform Dido2;protein_id=NP_808520.2;extra_copy_number=0
CM058242.1	Liftoff	CDS	187223362	187223497	.	-	.	ID=cds-NP_808520.2;Parent=rna-NM_177852.4;Dbxref=CCDS:CCDS17183.1,GeneID:23856,GenBank:NP_808520.2,MGI:MGI:1344352;Name=NP_808520.2;Note=isoform Dido2 is encoded by transcript variant 2;gbkey=CDS;gene=Dido1;product=death-inducer obliterator 1 isoform Dido2;protein_id=NP_808520.2;extra_copy_number=0
CM058242.1	Liftoff	CDS	187224310	187224414	.	-	.	ID=cds-NP_808520.2;Parent=rna-NM_177852.4;Dbxref=CCDS:CCDS17183.1,GeneID:23856,GenBank:NP_808520.2,MGI:MGI:1344352;Name=NP_808520.2;Note=isoform Dido2 is encoded by transcript variant 2;gbkey=CDS;gene=Dido1;product=death-inducer obliterator 1 isoform Dido2;protein_id=NP_808520.2;extra_copy_number=0
CM058242.1	Liftoff	CDS	187224554	187224670	.	-	.	ID=cds-NP_808520.2;Parent=rna-NM_177852.4;Dbxref=CCDS:CCDS17183.1,GeneID:23856,GenBank:NP_808520.2,MGI:MGI:1344352;Name=NP_808520.2;Note=isoform Dido2 is encoded by transcript variant 2;gbkey=CDS;gene=Dido1;product=death-inducer obliterator 1 isoform Dido2;protein_id=NP_808520.2;extra_copy_number=0
CM058242.1	Liftoff	CDS	187225770	187225929	.	-	.	ID=cds-NP_808520.2;Parent=rna-NM_177852.4;Dbxref=CCDS:CCDS17183.1,GeneID:23856,GenBank:NP_808520.2,MGI:MGI:1344352;Name=NP_808520.2;Note=isoform Dido2 is encoded by transcript variant 2;gbkey=CDS;gene=Dido1;product=death-inducer obliterator 1 isoform Dido2;protein_id=NP_808520.2;extra_copy_number=0
CM058242.1	Liftoff	CDS	187226047	187226506	.	-	.	ID=cds-NP_808520.2;Parent=rna-NM_177852.4;Dbxref=CCDS:CCDS17183.1,GeneID:23856,GenBank:NP_808520.2,MGI:MGI:1344352;Name=NP_808520.2;Note=isoform Dido2 is encoded by transcript variant 2;gbkey=CDS;gene=Dido1;product=death-inducer obliterator 1 isoform Dido2;protein_id=NP_808520.2;extra_copy_number=0
CM058242.1	Liftoff	CDS	187234889	187235108	.	-	.	ID=cds-NP_808520.2;Parent=rna-NM_177852.4;Dbxref=CCDS:CCDS17183.1,GeneID:23856,GenBank:NP_808520.2,MGI:MGI:1344352;Name=NP_808520.2;Note=isoform Dido2 is encoded by transcript variant 2;gbkey=CDS;gene=Dido1;product=death-inducer obliterator 1 isoform Dido2;protein_id=NP_808520.2;extra_copy_number=0
CM058242.1	Liftoff	CDS	187236044	187236256	.	-	.	ID=cds-NP_808520.2;Parent=rna-NM_177852.4;Dbxref=CCDS:CCDS17183.1,GeneID:23856,GenBank:NP_808520.2,MGI:MGI:1344352;Name=NP_808520.2;Note=isoform Dido2 is encoded by transcript variant 2;gbkey=CDS;gene=Dido1;product=death-inducer obliterator 1 isoform Dido2;protein_id=NP_808520.2;extra_copy_number=0
CM058242.1	Liftoff	CDS	187238556	187238877	.	-	.	ID=cds-NP_808520.2;Parent=rna-NM_177852.4;Dbxref=CCDS:CCDS17183.1,GeneID:23856,GenBank:NP_808520.2,MGI:MGI:1344352;Name=NP_808520.2;Note=isoform Dido2 is encoded by transcript variant 2;gbkey=CDS;gene=Dido1;product=death-inducer obliterator 1 isoform Dido2;protein_id=NP_808520.2;extra_copy_number=0
CM058242.1	Liftoff	CDS	187239904	187240733	.	-	.	ID=cds-NP_808520.2;Parent=rna-NM_177852.4;Dbxref=CCDS:CCDS17183.1,GeneID:23856,GenBank:NP_808520.2,MGI:MGI:1344352;Name=NP_808520.2;Note=isoform Dido2 is encoded by transcript variant 2;gbkey=CDS;gene=Dido1;product=death-inducer obliterator 1 isoform Dido2;protein_id=NP_808520.2;extra_copy_number=0
CM058242.1	Liftoff	mRNA	187232033	187261081	.	-	.	ID=rna-NM_001291432.1;Parent=gene-Dido1;Dbxref=GeneID:23856,GenBank:NM_001291432.1,MGI:MGI:1344352;Name=NM_001291432.1;gbkey=mRNA;gene=Dido1;product=death inducer-obliterator 1%2C transcript variant 4;transcript_id=NM_001291432.1;matches_ref_protein=True;valid_ORF=True;extra_copy_number=0
CM058242.1	Liftoff	exon	187232033	187235108	.	-	.	ID=exon-NM_001291432.1-6;Parent=rna-NM_001291432.1;Dbxref=GeneID:23856,GenBank:NM_001291432.1,MGI:MGI:1344352;gbkey=mRNA;gene=Dido1;product=death inducer-obliterator 1%2C transcript variant 4;transcript_id=NM_001291432.1;extra_copy_number=0
CM058242.1	Liftoff	exon	187236044	187236256	.	-	.	ID=exon-NM_001291432.1-5;Parent=rna-NM_001291432.1;Dbxref=GeneID:23856,GenBank:NM_001291432.1,MGI:MGI:1344352;gbkey=mRNA;gene=Dido1;product=death inducer-obliterator 1%2C transcript variant 4;transcript_id=NM_001291432.1;extra_copy_number=0
CM058242.1	Liftoff	exon	187238556	187238877	.	-	.	ID=exon-NM_001291432.1-4;Parent=rna-NM_001291432.1;Dbxref=GeneID:23856,GenBank:NM_001291432.1,MGI:MGI:1344352;gbkey=mRNA;gene=Dido1;product=death inducer-obliterator 1%2C transcript variant 4;transcript_id=NM_001291432.1;extra_copy_number=0
CM058242.1	Liftoff	exon	187239904	187240735	.	-	.	ID=exon-NM_001291432.1-3;Parent=rna-NM_001291432.1;Dbxref=GeneID:23856,GenBank:NM_001291432.1,MGI:MGI:1344352;gbkey=mRNA;gene=Dido1;product=death inducer-obliterator 1%2C transcript variant 4;transcript_id=NM_001291432.1;extra_copy_number=0
CM058242.1	Liftoff	exon	187242945	187243129	.	-	.	ID=exon-NM_001291432.1-2;Parent=rna-NM_001291432.1;Dbxref=GeneID:23856,GenBank:NM_001291432.1,MGI:MGI:1344352;gbkey=mRNA;gene=Dido1;product=death inducer-obliterator 1%2C transcript variant 4;transcript_id=NM_001291432.1;extra_copy_number=0
CM058242.1	Liftoff	exon	187260992	187261081	.	-	.	ID=exon-NM_001291432.1-1;Parent=rna-NM_001291432.1;Dbxref=GeneID:23856,GenBank:NM_001291432.1,MGI:MGI:1344352;gbkey=mRNA;gene=Dido1;product=death inducer-obliterator 1%2C transcript variant 4;transcript_id=NM_001291432.1;extra_copy_number=0
CM058242.1	Liftoff	CDS	187234629	187235108	.	-	.	ID=cds-NP_001278361.1;Parent=rna-NM_001291432.1;Dbxref=CCDS:CCDS17184.1,GeneID:23856,GenBank:NP_001278361.1,MGI:MGI:1344352;Name=NP_001278361.1;Note=isoform Dido1 is encoded by transcript variant 4;gbkey=CDS;gene=Dido1;product=death-inducer obliterator 1 isoform Dido1;protein_id=NP_001278361.1;extra_copy_number=0
CM058242.1	Liftoff	CDS	187236044	187236256	.	-	.	ID=cds-NP_001278361.1;Parent=rna-NM_001291432.1;Dbxref=CCDS:CCDS17184.1,GeneID:23856,GenBank:NP_001278361.1,MGI:MGI:1344352;Name=NP_001278361.1;Note=isoform Dido1 is encoded by transcript variant 4;gbkey=CDS;gene=Dido1;product=death-inducer obliterator 1 isoform Dido1;protein_id=NP_001278361.1;extra_copy_number=0
CM058242.1	Liftoff	CDS	187238556	187238877	.	-	.	ID=cds-NP_001278361.1;Parent=rna-NM_001291432.1;Dbxref=CCDS:CCDS17184.1,GeneID:23856,GenBank:NP_001278361.1,MGI:MGI:1344352;Name=NP_001278361.1;Note=isoform Dido1 is encoded by transcript variant 4;gbkey=CDS;gene=Dido1;product=death-inducer obliterator 1 isoform Dido1;protein_id=NP_001278361.1;extra_copy_number=0
CM058242.1	Liftoff	CDS	187239904	187240733	.	-	.	ID=cds-NP_001278361.1;Parent=rna-NM_001291432.1;Dbxref=CCDS:CCDS17184.1,GeneID:23856,GenBank:NP_001278361.1,MGI:MGI:1344352;Name=NP_001278361.1;Note=isoform Dido1 is encoded by transcript variant 4;gbkey=CDS;gene=Dido1;product=death-inducer obliterator 1 isoform Dido1;protein_id=NP_001278361.1;extra_copy_number=0
CM058242.1	Liftoff	mRNA	187232033	187253184	.	-	.	ID=rna-NM_011805.3;Parent=gene-Dido1;Dbxref=GeneID:23856,GenBank:NM_011805.3,MGI:MGI:1344352;Name=NM_011805.3;gbkey=mRNA;gene=Dido1;product=death inducer-obliterator 1%2C transcript variant 1;transcript_id=NM_011805.3;matches_ref_protein=True;valid_ORF=True;extra_copy_number=0
CM058242.1	Liftoff	exon	187232033	187235108	.	-	.	ID=exon-NM_011805.3-6;Parent=rna-NM_011805.3;Dbxref=GeneID:23856,GenBank:NM_011805.3,MGI:MGI:1344352;gbkey=mRNA;gene=Dido1;product=death inducer-obliterator 1%2C transcript variant 1;transcript_id=NM_011805.3;extra_copy_number=0
CM058242.1	Liftoff	exon	187236044	187236256	.	-	.	ID=exon-NM_011805.3-5;Parent=rna-NM_011805.3;Dbxref=GeneID:23856,GenBank:NM_011805.3,MGI:MGI:1344352;gbkey=mRNA;gene=Dido1;product=death inducer-obliterator 1%2C transcript variant 1;transcript_id=NM_011805.3;extra_copy_number=0
CM058242.1	Liftoff	exon	187238556	187238877	.	-	.	ID=exon-NM_011805.3-4;Parent=rna-NM_011805.3;Dbxref=GeneID:23856,GenBank:NM_011805.3,MGI:MGI:1344352;gbkey=mRNA;gene=Dido1;product=death inducer-obliterator 1%2C transcript variant 1;transcript_id=NM_011805.3;extra_copy_number=0
CM058242.1	Liftoff	exon	187239904	187240735	.	-	.	ID=exon-NM_011805.3-3;Parent=rna-NM_011805.3;Dbxref=GeneID:23856,GenBank:NM_011805.3,MGI:MGI:1344352;gbkey=mRNA;gene=Dido1;product=death inducer-obliterator 1%2C transcript variant 1;transcript_id=NM_011805.3;extra_copy_number=0
CM058242.1	Liftoff	exon	187242945	187243129	.	-	.	ID=exon-NM_011805.3-2;Parent=rna-NM_011805.3;Dbxref=GeneID:23856,GenBank:NM_011805.3,MGI:MGI:1344352;gbkey=mRNA;gene=Dido1;product=death inducer-obliterator 1%2C transcript variant 1;transcript_id=NM_011805.3;extra_copy_number=0
CM058242.1	Liftoff	exon	187253043	187253184	.	-	.	ID=exon-NM_011805.3-1;Parent=rna-NM_011805.3;Dbxref=GeneID:23856,GenBank:NM_011805.3,MGI:MGI:1344352;gbkey=mRNA;gene=Dido1;product=death inducer-obliterator 1%2C transcript variant 1;transcript_id=NM_011805.3;extra_copy_number=0
CM058242.1	Liftoff	CDS	187234629	187235108	.	-	.	ID=cds-NP_035935.2;Parent=rna-NM_011805.3;Dbxref=CCDS:CCDS17184.1,GeneID:23856,GenBank:NP_035935.2,MGI:MGI:1344352;Name=NP_035935.2;Note=isoform Dido1 is encoded by transcript variant 1;gbkey=CDS;gene=Dido1;product=death-inducer obliterator 1 isoform Dido1;protein_id=NP_035935.2;extra_copy_number=0
CM058242.1	Liftoff	CDS	187236044	187236256	.	-	.	ID=cds-NP_035935.2;Parent=rna-NM_011805.3;Dbxref=CCDS:CCDS17184.1,GeneID:23856,GenBank:NP_035935.2,MGI:MGI:1344352;Name=NP_035935.2;Note=isoform Dido1 is encoded by transcript variant 1;gbkey=CDS;gene=Dido1;product=death-inducer obliterator 1 isoform Dido1;protein_id=NP_035935.2;extra_copy_number=0
CM058242.1	Liftoff	CDS	187238556	187238877	.	-	.	ID=cds-NP_035935.2;Parent=rna-NM_011805.3;Dbxref=CCDS:CCDS17184.1,GeneID:23856,GenBank:NP_035935.2,MGI:MGI:1344352;Name=NP_035935.2;Note=isoform Dido1 is encoded by transcript variant 1;gbkey=CDS;gene=Dido1;product=death-inducer obliterator 1 isoform Dido1;protein_id=NP_035935.2;extra_copy_number=0
CM058242.1	Liftoff	CDS	187239904	187240733	.	-	.	ID=cds-NP_035935.2;Parent=rna-NM_011805.3;Dbxref=CCDS:CCDS17184.1,GeneID:23856,GenBank:NP_035935.2,MGI:MGI:1344352;Name=NP_035935.2;Note=isoform Dido1 is encoded by transcript variant 1;gbkey=CDS;gene=Dido1;product=death-inducer obliterator 1 isoform Dido1;protein_id=NP_035935.2;extra_copy_number=0
CM058242.1	Liftoff	transcript	187217014	187243129	.	-	.	ID=rna-NR_111965.1;Parent=gene-Dido1;Dbxref=GeneID:23856,GenBank:NR_111965.1,MGI:MGI:1344352;Name=NR_111965.1;gbkey=misc_RNA;gene=Dido1;product=death inducer-obliterator 1%2C transcript variant 6;transcript_id=NR_111965.1;extra_copy_number=0
CM058242.1	Liftoff	exon	187217014	187220665	.	-	.	ID=exon-NR_111965.1-13;Parent=rna-NR_111965.1;Dbxref=GeneID:23856,GenBank:NR_111965.1,MGI:MGI:1344352;gbkey=misc_RNA;gene=Dido1;product=death inducer-obliterator 1%2C transcript variant 6;transcript_id=NR_111965.1;extra_copy_number=0
CM058242.1	Liftoff	exon	187221344	187221433	.	-	.	ID=exon-NR_111965.1-12;Parent=rna-NR_111965.1;Dbxref=GeneID:23856,GenBank:NR_111965.1,MGI:MGI:1344352;gbkey=misc_RNA;gene=Dido1;product=death inducer-obliterator 1%2C transcript variant 6;transcript_id=NR_111965.1;extra_copy_number=0
CM058242.1	Liftoff	exon	187221940	187222093	.	-	.	ID=exon-NR_111965.1-11;Parent=rna-NR_111965.1;Dbxref=GeneID:23856,GenBank:NR_111965.1,MGI:MGI:1344352;gbkey=misc_RNA;gene=Dido1;product=death inducer-obliterator 1%2C transcript variant 6;transcript_id=NR_111965.1;extra_copy_number=0
CM058242.1	Liftoff	exon	187222471	187222993	.	-	.	ID=exon-NR_111965.1-10;Parent=rna-NR_111965.1;Dbxref=GeneID:23856,GenBank:NR_111965.1,MGI:MGI:1344352;gbkey=misc_RNA;gene=Dido1;product=death inducer-obliterator 1%2C transcript variant 6;transcript_id=NR_111965.1;extra_copy_number=0
CM058242.1	Liftoff	exon	187223362	187223497	.	-	.	ID=exon-NR_111965.1-9;Parent=rna-NR_111965.1;Dbxref=GeneID:23856,GenBank:NR_111965.1,MGI:MGI:1344352;gbkey=misc_RNA;gene=Dido1;product=death inducer-obliterator 1%2C transcript variant 6;transcript_id=NR_111965.1;extra_copy_number=0
CM058242.1	Liftoff	exon	187224310	187224414	.	-	.	ID=exon-NR_111965.1-8;Parent=rna-NR_111965.1;Dbxref=GeneID:23856,GenBank:NR_111965.1,MGI:MGI:1344352;gbkey=misc_RNA;gene=Dido1;product=death inducer-obliterator 1%2C transcript variant 6;transcript_id=NR_111965.1;extra_copy_number=0
CM058242.1	Liftoff	exon	187224554	187224670	.	-	.	ID=exon-NR_111965.1-7;Parent=rna-NR_111965.1;Dbxref=GeneID:23856,GenBank:NR_111965.1,MGI:MGI:1344352;gbkey=misc_RNA;gene=Dido1;product=death inducer-obliterator 1%2C transcript variant 6;transcript_id=NR_111965.1;extra_copy_number=0
CM058242.1	Liftoff	exon	187226047	187226506	.	-	.	ID=exon-NR_111965.1-6;Parent=rna-NR_111965.1;Dbxref=GeneID:23856,GenBank:NR_111965.1,MGI:MGI:1344352;gbkey=misc_RNA;gene=Dido1;product=death inducer-obliterator 1%2C transcript variant 6;transcript_id=NR_111965.1;extra_copy_number=0
CM058242.1	Liftoff	exon	187234889	187235108	.	-	.	ID=exon-NR_111965.1-5;Parent=rna-NR_111965.1;Dbxref=GeneID:23856,GenBank:NR_111965.1,MGI:MGI:1344352;gbkey=misc_RNA;gene=Dido1;product=death inducer-obliterator 1%2C transcript variant 6;transcript_id=NR_111965.1;extra_copy_number=0
CM058242.1	Liftoff	exon	187236044	187236256	.	-	.	ID=exon-NR_111965.1-4;Parent=rna-NR_111965.1;Dbxref=GeneID:23856,GenBank:NR_111965.1,MGI:MGI:1344352;gbkey=misc_RNA;gene=Dido1;product=death inducer-obliterator 1%2C transcript variant 6;transcript_id=NR_111965.1;extra_copy_number=0
CM058242.1	Liftoff	exon	187238556	187238877	.	-	.	ID=exon-NR_111965.1-3;Parent=rna-NR_111965.1;Dbxref=GeneID:23856,GenBank:NR_111965.1,MGI:MGI:1344352;gbkey=misc_RNA;gene=Dido1;product=death inducer-obliterator 1%2C transcript variant 6;transcript_id=NR_111965.1;extra_copy_number=0
CM058242.1	Liftoff	exon	187239904	187240735	.	-	.	ID=exon-NR_111965.1-2;Parent=rna-NR_111965.1;Dbxref=GeneID:23856,GenBank:NR_111965.1,MGI:MGI:1344352;gbkey=misc_RNA;gene=Dido1;product=death inducer-obliterator 1%2C transcript variant 6;transcript_id=NR_111965.1;extra_copy_number=0
CM058242.1	Liftoff	exon	187242945	187243129	.	-	.	ID=exon-NR_111965.1-1;Parent=rna-NR_111965.1;Dbxref=GeneID:23856,GenBank:NR_111965.1,MGI:MGI:1344352;gbkey=misc_RNA;gene=Dido1;product=death inducer-obliterator 1%2C transcript variant 6;transcript_id=NR_111965.1;extra_copy_number=0
CM058242.1	Liftoff	transcript	187254277	187261080	.	-	.	ID=rna-NR_169212.1;Parent=gene-Dido1;Dbxref=GeneID:23856,GenBank:NR_169212.1,MGI:MGI:1344352;Name=NR_169212.1;gbkey=misc_RNA;gene=Dido1;product=death inducer-obliterator 1%2C transcript variant 7;transcript_id=NR_169212.1;extra_copy_number=0
CM058242.1	Liftoff	exon	187254277	187261080	.	-	.	ID=exon-NR_169212.1-1;Parent=rna-NR_169212.1;Dbxref=GeneID:23856,GenBank:NR_169212.1,MGI:MGI:1344352;gbkey=misc_RNA;gene=Dido1;product=death inducer-obliterator 1%2C transcript variant 7;transcript_id=NR_169212.1;extra_copy_number=0
CM058242.1	Liftoff	gene	187249144	187249250	.	+	.	ID=gene-Gm22502;Dbxref=GeneID:115489664,MGI:MGI:5452279;Name=Gm22502;description=predicted gene%2C 22502;gbkey=Gene;gene=Gm22502;gene_biotype=snRNA;coverage=1.0;sequence_ID=1.0;extra_copy_number=0;copy_num_ID=gene-Gm22502_0
CM058242.1	Liftoff	snRNA	187249144	187249250	.	+	.	ID=rna-XR_004941253.1;Parent=gene-Gm22502;Dbxref=GeneID:115489664,RFAM:RF00026,GenBank:XR_004941253.1,MGI:MGI:5452279;Name=XR_004941253.1;gbkey=ncRNA;gene=Gm22502;inference=COORDINATES: profile:INFERNAL:1.1.1;product=U6 spliceosomal RNA;transcript_id=XR_004941253.1;extra_copy_number=0
CM058242.1	Liftoff	exon	187249144	187249250	.	+	.	ID=exon-XR_004941253.1-1;Parent=rna-XR_004941253.1;Dbxref=GeneID:115489664,RFAM:RF00026,GenBank:XR_004941253.1,MGI:MGI:5452279;gbkey=ncRNA;gene=Gm22502;inference=COORDINATES: profile:INFERNAL:1.1.1;product=U6 spliceosomal RNA;transcript_id=XR_004941253.1;extra_copy_number=0
CM058242.1	Liftoff	gene	187261163	187272682	.	+	.	ID=gene-Gid8;Dbxref=GeneID:76425,MGI:MGI:1923675;Name=Gid8;description=GID complex subunit 8;gbkey=Gene;gene=Gid8;gene_biotype=protein_coding;gene_synonym=2310003C23Rik,4833420G11Rik,Twa1;coverage=1.0;sequence_ID=1.0;valid_ORFs=6;extra_copy_number=0;copy_num_ID=gene-Gid8_0
CM058242.1	Liftoff	mRNA	187261163	187269809	.	+	.	ID=rna-XM_036162670.1;Parent=gene-Gid8;Dbxref=GeneID:76425,GenBank:XM_036162670.1,MGI:MGI:1923675;Name=XM_036162670.1;gbkey=mRNA;gene=Gid8;model_evidence=Supporting evidence includes similarity to: 3 mRNAs%2C 8 ESTs%2C 480 long SRA reads%2C and 100%25 coverage of the annotated genomic feature by RNAseq alignments%2C including 27 samples with support for all annotated introns;product=GID complex subunit 8%2C transcript variant X3;transcript_id=XM_036162670.1;matches_ref_protein=True;valid_ORF=True;extra_copy_number=0
CM058242.1	Liftoff	exon	187261163	187261432	.	+	.	ID=exon-XM_036162670.1-1;Parent=rna-XM_036162670.1;Dbxref=GeneID:76425,GenBank:XM_036162670.1,MGI:MGI:1923675;gbkey=mRNA;gene=Gid8;product=GID complex subunit 8%2C transcript variant X3;transcript_id=XM_036162670.1;extra_copy_number=0
CM058242.1	Liftoff	exon	187264273	187264402	.	+	.	ID=exon-XM_036162670.1-2;Parent=rna-XM_036162670.1;Dbxref=GeneID:76425,GenBank:XM_036162670.1,MGI:MGI:1923675;gbkey=mRNA;gene=Gid8;product=GID complex subunit 8%2C transcript variant X3;transcript_id=XM_036162670.1;extra_copy_number=0
CM058242.1	Liftoff	exon	187265772	187265968	.	+	.	ID=exon-XM_036162670.1-3;Parent=rna-XM_036162670.1;Dbxref=GeneID:76425,GenBank:XM_036162670.1,MGI:MGI:1923675;gbkey=mRNA;gene=Gid8;product=GID complex subunit 8%2C transcript variant X3;transcript_id=XM_036162670.1;extra_copy_number=0
CM058242.1	Liftoff	exon	187267941	187268138	.	+	.	ID=exon-XM_036162670.1-4;Parent=rna-XM_036162670.1;Dbxref=GeneID:76425,GenBank:XM_036162670.1,MGI:MGI:1923675;gbkey=mRNA;gene=Gid8;product=GID complex subunit 8%2C transcript variant X3;transcript_id=XM_036162670.1;extra_copy_number=0
CM058242.1	Liftoff	exon	187268904	187269809	.	+	.	ID=exon-XM_036162670.1-5;Parent=rna-XM_036162670.1;Dbxref=GeneID:76425,GenBank:XM_036162670.1,MGI:MGI:1923675;gbkey=mRNA;gene=Gid8;product=GID complex subunit 8%2C transcript variant X3;transcript_id=XM_036162670.1;extra_copy_number=0
CM058242.1	Liftoff	CDS	187264285	187264402	.	+	.	ID=cds-XP_036018563.1;Parent=rna-XM_036162670.1;Dbxref=GeneID:76425,GenBank:XP_036018563.1,MGI:MGI:1923675;Name=XP_036018563.1;gbkey=CDS;gene=Gid8;product=glucose-induced degradation protein 8 homolog isoform X2;protein_id=XP_036018563.1;extra_copy_number=0
CM058242.1	Liftoff	CDS	187265772	187265968	.	+	.	ID=cds-XP_036018563.1;Parent=rna-XM_036162670.1;Dbxref=GeneID:76425,GenBank:XP_036018563.1,MGI:MGI:1923675;Name=XP_036018563.1;gbkey=CDS;gene=Gid8;product=glucose-induced degradation protein 8 homolog isoform X2;protein_id=XP_036018563.1;extra_copy_number=0
CM058242.1	Liftoff	CDS	187267941	187268138	.	+	.	ID=cds-XP_036018563.1;Parent=rna-XM_036162670.1;Dbxref=GeneID:76425,GenBank:XP_036018563.1,MGI:MGI:1923675;Name=XP_036018563.1;gbkey=CDS;gene=Gid8;product=glucose-induced degradation protein 8 homolog isoform X2;protein_id=XP_036018563.1;extra_copy_number=0
CM058242.1	Liftoff	CDS	187268904	187268996	.	+	.	ID=cds-XP_036018563.1;Parent=rna-XM_036162670.1;Dbxref=GeneID:76425,GenBank:XP_036018563.1,MGI:MGI:1923675;Name=XP_036018563.1;gbkey=CDS;gene=Gid8;product=glucose-induced degradation protein 8 homolog isoform X2;protein_id=XP_036018563.1;extra_copy_number=0
CM058242.1	Liftoff	mRNA	187261204	187269815	.	+	.	ID=rna-XM_030252191.2;Parent=gene-Gid8;Dbxref=GeneID:76425,GenBank:XM_030252191.2,MGI:MGI:1923675;Name=XM_030252191.2;gbkey=mRNA;gene=Gid8;model_evidence=Supporting evidence includes similarity to: 5 mRNAs%2C 8 ESTs%2C 2 Proteins%2C 3033 long SRA reads%2C and 100%25 coverage of the annotated genomic feature by RNAseq alignments%2C including 25 samples with support for all annotated introns;product=GID complex subunit 8%2C transcript variant X1;transcript_id=XM_030252191.2;matches_ref_protein=True;valid_ORF=True;extra_copy_number=0
CM058242.1	Liftoff	exon	187261204	187261735	.	+	.	ID=exon-XM_030252191.2-1;Parent=rna-XM_030252191.2;Dbxref=GeneID:76425,GenBank:XM_030252191.2,MGI:MGI:1923675;gbkey=mRNA;gene=Gid8;product=GID complex subunit 8%2C transcript variant X1;transcript_id=XM_030252191.2;extra_copy_number=0
CM058242.1	Liftoff	exon	187264273	187264402	.	+	.	ID=exon-XM_030252191.2-2;Parent=rna-XM_030252191.2;Dbxref=GeneID:76425,GenBank:XM_030252191.2,MGI:MGI:1923675;gbkey=mRNA;gene=Gid8;product=GID complex subunit 8%2C transcript variant X1;transcript_id=XM_030252191.2;extra_copy_number=0
CM058242.1	Liftoff	exon	187265772	187265968	.	+	.	ID=exon-XM_030252191.2-3;Parent=rna-XM_030252191.2;Dbxref=GeneID:76425,GenBank:XM_030252191.2,MGI:MGI:1923675;gbkey=mRNA;gene=Gid8;product=GID complex subunit 8%2C transcript variant X1;transcript_id=XM_030252191.2;extra_copy_number=0
CM058242.1	Liftoff	exon	187267941	187268138	.	+	.	ID=exon-XM_030252191.2-4;Parent=rna-XM_030252191.2;Dbxref=GeneID:76425,GenBank:XM_030252191.2,MGI:MGI:1923675;gbkey=mRNA;gene=Gid8;product=GID complex subunit 8%2C transcript variant X1;transcript_id=XM_030252191.2;extra_copy_number=0
CM058242.1	Liftoff	exon	187268921	187269815	.	+	.	ID=exon-XM_030252191.2-5;Parent=rna-XM_030252191.2;Dbxref=GeneID:76425,GenBank:XM_030252191.2,MGI:MGI:1923675;gbkey=mRNA;gene=Gid8;product=GID complex subunit 8%2C transcript variant X1;transcript_id=XM_030252191.2;extra_copy_number=0
CM058242.1	Liftoff	CDS	187264285	187264402	.	+	.	ID=cds-XP_030108051.1;Parent=rna-XM_030252191.2;Dbxref=GeneID:76425,GenBank:XP_030108051.1,MGI:MGI:1923675;Name=XP_030108051.1;gbkey=CDS;gene=Gid8;product=glucose-induced degradation protein 8 homolog isoform X1;protein_id=XP_030108051.1;extra_copy_number=0
CM058242.1	Liftoff	CDS	187265772	187265968	.	+	.	ID=cds-XP_030108051.1;Parent=rna-XM_030252191.2;Dbxref=GeneID:76425,GenBank:XP_030108051.1,MGI:MGI:1923675;Name=XP_030108051.1;gbkey=CDS;gene=Gid8;product=glucose-induced degradation protein 8 homolog isoform X1;protein_id=XP_030108051.1;extra_copy_number=0
CM058242.1	Liftoff	CDS	187267941	187268138	.	+	.	ID=cds-XP_030108051.1;Parent=rna-XM_030252191.2;Dbxref=GeneID:76425,GenBank:XP_030108051.1,MGI:MGI:1923675;Name=XP_030108051.1;gbkey=CDS;gene=Gid8;product=glucose-induced degradation protein 8 homolog isoform X1;protein_id=XP_030108051.1;extra_copy_number=0
CM058242.1	Liftoff	CDS	187268921	187269094	.	+	.	ID=cds-XP_030108051.1;Parent=rna-XM_030252191.2;Dbxref=GeneID:76425,GenBank:XP_030108051.1,MGI:MGI:1923675;Name=XP_030108051.1;gbkey=CDS;gene=Gid8;product=glucose-induced degradation protein 8 homolog isoform X1;protein_id=XP_030108051.1;extra_copy_number=0
CM058242.1	Liftoff	mRNA	187261308	187272682	.	+	.	ID=rna-NM_001289652.1;Parent=gene-Gid8;Dbxref=GeneID:76425,GenBank:NM_001289652.1,MGI:MGI:1923675;Name=NM_001289652.1;gbkey=mRNA;gene=Gid8;product=GID complex subunit 8%2C transcript variant 3;tag=RefSeq Select;transcript_id=NM_001289652.1;matches_ref_protein=True;valid_ORF=True;extra_copy_number=0
CM058242.1	Liftoff	exon	187261308	187261432	.	+	.	ID=exon-NM_001289652.1-1;Parent=rna-NM_001289652.1;Dbxref=GeneID:76425,GenBank:NM_001289652.1,MGI:MGI:1923675;gbkey=mRNA;gene=Gid8;product=GID complex subunit 8%2C transcript variant 3;tag=RefSeq Select;transcript_id=NM_001289652.1;extra_copy_number=0
CM058242.1	Liftoff	exon	187264273	187264402	.	+	.	ID=exon-NM_001289652.1-2;Parent=rna-NM_001289652.1;Dbxref=GeneID:76425,GenBank:NM_001289652.1,MGI:MGI:1923675;gbkey=mRNA;gene=Gid8;product=GID complex subunit 8%2C transcript variant 3;tag=RefSeq Select;transcript_id=NM_001289652.1;extra_copy_number=0
CM058242.1	Liftoff	exon	187265772	187265968	.	+	.	ID=exon-NM_001289652.1-3;Parent=rna-NM_001289652.1;Dbxref=GeneID:76425,GenBank:NM_001289652.1,MGI:MGI:1923675;gbkey=mRNA;gene=Gid8;product=GID complex subunit 8%2C transcript variant 3;tag=RefSeq Select;transcript_id=NM_001289652.1;extra_copy_number=0
CM058242.1	Liftoff	exon	187267941	187268138	.	+	.	ID=exon-NM_001289652.1-4;Parent=rna-NM_001289652.1;Dbxref=GeneID:76425,GenBank:NM_001289652.1,MGI:MGI:1923675;gbkey=mRNA;gene=Gid8;product=GID complex subunit 8%2C transcript variant 3;tag=RefSeq Select;transcript_id=NM_001289652.1;extra_copy_number=0
CM058242.1	Liftoff	exon	187268921	187272682	.	+	.	ID=exon-NM_001289652.1-5;Parent=rna-NM_001289652.1;Dbxref=GeneID:76425,GenBank:NM_001289652.1,MGI:MGI:1923675;gbkey=mRNA;gene=Gid8;product=GID complex subunit 8%2C transcript variant 3;tag=RefSeq Select;transcript_id=NM_001289652.1;extra_copy_number=0
CM058242.1	Liftoff	CDS	187264285	187264402	.	+	.	ID=cds-NP_001276581.1;Parent=rna-NM_001289652.1;Dbxref=CCDS:CCDS17185.1,GeneID:76425,GenBank:NP_001276581.1,MGI:MGI:1923675;Name=NP_001276581.1;gbkey=CDS;gene=Gid8;product=glucose-induced degradation protein 8 homolog;protein_id=NP_001276581.1;tag=RefSeq Select;extra_copy_number=0
CM058242.1	Liftoff	CDS	187265772	187265968	.	+	.	ID=cds-NP_001276581.1;Parent=rna-NM_001289652.1;Dbxref=CCDS:CCDS17185.1,GeneID:76425,GenBank:NP_001276581.1,MGI:MGI:1923675;Name=NP_001276581.1;gbkey=CDS;gene=Gid8;product=glucose-induced degradation protein 8 homolog;protein_id=NP_001276581.1;tag=RefSeq Select;extra_copy_number=0
CM058242.1	Liftoff	CDS	187267941	187268138	.	+	.	ID=cds-NP_001276581.1;Parent=rna-NM_001289652.1;Dbxref=CCDS:CCDS17185.1,GeneID:76425,GenBank:NP_001276581.1,MGI:MGI:1923675;Name=NP_001276581.1;gbkey=CDS;gene=Gid8;product=glucose-induced degradation protein 8 homolog;protein_id=NP_001276581.1;tag=RefSeq Select;extra_copy_number=0
CM058242.1	Liftoff	CDS	187268921	187269094	.	+	.	ID=cds-NP_001276581.1;Parent=rna-NM_001289652.1;Dbxref=CCDS:CCDS17185.1,GeneID:76425,GenBank:NP_001276581.1,MGI:MGI:1923675;Name=NP_001276581.1;gbkey=CDS;gene=Gid8;product=glucose-induced degradation protein 8 homolog;protein_id=NP_001276581.1;tag=RefSeq Select;extra_copy_number=0
CM058242.1	Liftoff	mRNA	187261317	187269815	.	+	.	ID=rna-XM_036162669.1;Parent=gene-Gid8;Dbxref=GeneID:76425,GenBank:XM_036162669.1,MGI:MGI:1923675;Name=XM_036162669.1;gbkey=mRNA;gene=Gid8;model_evidence=Supporting evidence includes similarity to: 5 mRNAs%2C 5 ESTs%2C 2 Proteins%2C 2989 long SRA reads%2C and 99%25 coverage of the annotated genomic feature by RNAseq alignments%2C including 29 samples with support for all annotated introns;product=GID complex subunit 8%2C transcript variant X2;transcript_id=XM_036162669.1;matches_ref_protein=True;valid_ORF=True;extra_copy_number=0
CM058242.1	Liftoff	exon	187261317	187261905	.	+	.	ID=exon-XM_036162669.1-1;Parent=rna-XM_036162669.1;Dbxref=GeneID:76425,GenBank:XM_036162669.1,MGI:MGI:1923675;gbkey=mRNA;gene=Gid8;product=GID complex subunit 8%2C transcript variant X2;transcript_id=XM_036162669.1;extra_copy_number=0
CM058242.1	Liftoff	exon	187264273	187264402	.	+	.	ID=exon-XM_036162669.1-2;Parent=rna-XM_036162669.1;Dbxref=GeneID:76425,GenBank:XM_036162669.1,MGI:MGI:1923675;gbkey=mRNA;gene=Gid8;product=GID complex subunit 8%2C transcript variant X2;transcript_id=XM_036162669.1;extra_copy_number=0
CM058242.1	Liftoff	exon	187265772	187265968	.	+	.	ID=exon-XM_036162669.1-3;Parent=rna-XM_036162669.1;Dbxref=GeneID:76425,GenBank:XM_036162669.1,MGI:MGI:1923675;gbkey=mRNA;gene=Gid8;product=GID complex subunit 8%2C transcript variant X2;transcript_id=XM_036162669.1;extra_copy_number=0
CM058242.1	Liftoff	exon	187267941	187268138	.	+	.	ID=exon-XM_036162669.1-4;Parent=rna-XM_036162669.1;Dbxref=GeneID:76425,GenBank:XM_036162669.1,MGI:MGI:1923675;gbkey=mRNA;gene=Gid8;product=GID complex subunit 8%2C transcript variant X2;transcript_id=XM_036162669.1;extra_copy_number=0
CM058242.1	Liftoff	exon	187268921	187269815	.	+	.	ID=exon-XM_036162669.1-5;Parent=rna-XM_036162669.1;Dbxref=GeneID:76425,GenBank:XM_036162669.1,MGI:MGI:1923675;gbkey=mRNA;gene=Gid8;product=GID complex subunit 8%2C transcript variant X2;transcript_id=XM_036162669.1;extra_copy_number=0
CM058242.1	Liftoff	CDS	187264285	187264402	.	+	.	ID=cds-XP_036018562.1;Parent=rna-XM_036162669.1;Dbxref=GeneID:76425,GenBank:XP_036018562.1,MGI:MGI:1923675;Name=XP_036018562.1;gbkey=CDS;gene=Gid8;product=glucose-induced degradation protein 8 homolog isoform X1;protein_id=XP_036018562.1;extra_copy_number=0
CM058242.1	Liftoff	CDS	187265772	187265968	.	+	.	ID=cds-XP_036018562.1;Parent=rna-XM_036162669.1;Dbxref=GeneID:76425,GenBank:XP_036018562.1,MGI:MGI:1923675;Name=XP_036018562.1;gbkey=CDS;gene=Gid8;product=glucose-induced degradation protein 8 homolog isoform X1;protein_id=XP_036018562.1;extra_copy_number=0
CM058242.1	Liftoff	CDS	187267941	187268138	.	+	.	ID=cds-XP_036018562.1;Parent=rna-XM_036162669.1;Dbxref=GeneID:76425,GenBank:XP_036018562.1,MGI:MGI:1923675;Name=XP_036018562.1;gbkey=CDS;gene=Gid8;product=glucose-induced degradation protein 8 homolog isoform X1;protein_id=XP_036018562.1;extra_copy_number=0
CM058242.1	Liftoff	CDS	187268921	187269094	.	+	.	ID=cds-XP_036018562.1;Parent=rna-XM_036162669.1;Dbxref=GeneID:76425,GenBank:XP_036018562.1,MGI:MGI:1923675;Name=XP_036018562.1;gbkey=CDS;gene=Gid8;product=glucose-induced degradation protein 8 homolog isoform X1;protein_id=XP_036018562.1;extra_copy_number=0
CM058242.1	Liftoff	mRNA	187261410	187272682	.	+	.	ID=rna-NM_001289651.1;Parent=gene-Gid8;Dbxref=GeneID:76425,GenBank:NM_001289651.1,MGI:MGI:1923675;Name=NM_001289651.1;gbkey=mRNA;gene=Gid8;product=GID complex subunit 8%2C transcript variant 2;transcript_id=NM_001289651.1;matches_ref_protein=True;valid_ORF=True;extra_copy_number=0
CM058242.1	Liftoff	exon	187261410	187261568	.	+	.	ID=exon-NM_001289651.1-1;Parent=rna-NM_001289651.1;Dbxref=GeneID:76425,GenBank:NM_001289651.1,MGI:MGI:1923675;gbkey=mRNA;gene=Gid8;product=GID complex subunit 8%2C transcript variant 2;transcript_id=NM_001289651.1;extra_copy_number=0
CM058242.1	Liftoff	exon	187264273	187264402	.	+	.	ID=exon-NM_001289651.1-2;Parent=rna-NM_001289651.1;Dbxref=GeneID:76425,GenBank:NM_001289651.1,MGI:MGI:1923675;gbkey=mRNA;gene=Gid8;product=GID complex subunit 8%2C transcript variant 2;transcript_id=NM_001289651.1;extra_copy_number=0
CM058242.1	Liftoff	exon	187265772	187265968	.	+	.	ID=exon-NM_001289651.1-3;Parent=rna-NM_001289651.1;Dbxref=GeneID:76425,GenBank:NM_001289651.1,MGI:MGI:1923675;gbkey=mRNA;gene=Gid8;product=GID complex subunit 8%2C transcript variant 2;transcript_id=NM_001289651.1;extra_copy_number=0
CM058242.1	Liftoff	exon	187267941	187268138	.	+	.	ID=exon-NM_001289651.1-4;Parent=rna-NM_001289651.1;Dbxref=GeneID:76425,GenBank:NM_001289651.1,MGI:MGI:1923675;gbkey=mRNA;gene=Gid8;product=GID complex subunit 8%2C transcript variant 2;transcript_id=NM_001289651.1;extra_copy_number=0
CM058242.1	Liftoff	exon	187268921	187272682	.	+	.	ID=exon-NM_001289651.1-5;Parent=rna-NM_001289651.1;Dbxref=GeneID:76425,GenBank:NM_001289651.1,MGI:MGI:1923675;gbkey=mRNA;gene=Gid8;product=GID complex subunit 8%2C transcript variant 2;transcript_id=NM_001289651.1;extra_copy_number=0
CM058242.1	Liftoff	CDS	187264285	187264402	.	+	.	ID=cds-NP_001276580.1;Parent=rna-NM_001289651.1;Dbxref=CCDS:CCDS17185.1,GeneID:76425,GenBank:NP_001276580.1,MGI:MGI:1923675;Name=NP_001276580.1;gbkey=CDS;gene=Gid8;product=glucose-induced degradation protein 8 homolog;protein_id=NP_001276580.1;extra_copy_number=0
CM058242.1	Liftoff	CDS	187265772	187265968	.	+	.	ID=cds-NP_001276580.1;Parent=rna-NM_001289651.1;Dbxref=CCDS:CCDS17185.1,GeneID:76425,GenBank:NP_001276580.1,MGI:MGI:1923675;Name=NP_001276580.1;gbkey=CDS;gene=Gid8;product=glucose-induced degradation protein 8 homolog;protein_id=NP_001276580.1;extra_copy_number=0
CM058242.1	Liftoff	CDS	187267941	187268138	.	+	.	ID=cds-NP_001276580.1;Parent=rna-NM_001289651.1;Dbxref=CCDS:CCDS17185.1,GeneID:76425,GenBank:NP_001276580.1,MGI:MGI:1923675;Name=NP_001276580.1;gbkey=CDS;gene=Gid8;product=glucose-induced degradation protein 8 homolog;protein_id=NP_001276580.1;extra_copy_number=0
CM058242.1	Liftoff	CDS	187268921	187269094	.	+	.	ID=cds-NP_001276580.1;Parent=rna-NM_001289651.1;Dbxref=CCDS:CCDS17185.1,GeneID:76425,GenBank:NP_001276580.1,MGI:MGI:1923675;Name=NP_001276580.1;gbkey=CDS;gene=Gid8;product=glucose-induced degradation protein 8 homolog;protein_id=NP_001276580.1;extra_copy_number=0
CM058242.1	Liftoff	mRNA	187263628	187272682	.	+	.	ID=rna-NM_029607.2;Parent=gene-Gid8;Dbxref=GeneID:76425,GenBank:NM_029607.2,MGI:MGI:1923675;Name=NM_029607.2;gbkey=mRNA;gene=Gid8;product=GID complex subunit 8%2C transcript variant 1;transcript_id=NM_029607.2;matches_ref_protein=True;valid_ORF=True;extra_copy_number=0
CM058242.1	Liftoff	exon	187263628	187264402	.	+	.	ID=exon-NM_029607.2-1;Parent=rna-NM_029607.2;Dbxref=GeneID:76425,GenBank:NM_029607.2,MGI:MGI:1923675;gbkey=mRNA;gene=Gid8;product=GID complex subunit 8%2C transcript variant 1;transcript_id=NM_029607.2;extra_copy_number=0
CM058242.1	Liftoff	exon	187265772	187265968	.	+	.	ID=exon-NM_029607.2-2;Parent=rna-NM_029607.2;Dbxref=GeneID:76425,GenBank:NM_029607.2,MGI:MGI:1923675;gbkey=mRNA;gene=Gid8;product=GID complex subunit 8%2C transcript variant 1;transcript_id=NM_029607.2;extra_copy_number=0
CM058242.1	Liftoff	exon	187267941	187268138	.	+	.	ID=exon-NM_029607.2-3;Parent=rna-NM_029607.2;Dbxref=GeneID:76425,GenBank:NM_029607.2,MGI:MGI:1923675;gbkey=mRNA;gene=Gid8;product=GID complex subunit 8%2C transcript variant 1;transcript_id=NM_029607.2;extra_copy_number=0
CM058242.1	Liftoff	exon	187268921	187272682	.	+	.	ID=exon-NM_029607.2-4;Parent=rna-NM_029607.2;Dbxref=GeneID:76425,GenBank:NM_029607.2,MGI:MGI:1923675;gbkey=mRNA;gene=Gid8;product=GID complex subunit 8%2C transcript variant 1;transcript_id=NM_029607.2;extra_copy_number=0
CM058242.1	Liftoff	CDS	187264285	187264402	.	+	.	ID=cds-NP_083883.1;Parent=rna-NM_029607.2;Dbxref=CCDS:CCDS17185.1,GeneID:76425,GenBank:NP_083883.1,MGI:MGI:1923675;Name=NP_083883.1;gbkey=CDS;gene=Gid8;product=glucose-induced degradation protein 8 homolog;protein_id=NP_083883.1;extra_copy_number=0
CM058242.1	Liftoff	CDS	187265772	187265968	.	+	.	ID=cds-NP_083883.1;Parent=rna-NM_029607.2;Dbxref=CCDS:CCDS17185.1,GeneID:76425,GenBank:NP_083883.1,MGI:MGI:1923675;Name=NP_083883.1;gbkey=CDS;gene=Gid8;product=glucose-induced degradation protein 8 homolog;protein_id=NP_083883.1;extra_copy_number=0
CM058242.1	Liftoff	CDS	187267941	187268138	.	+	.	ID=cds-NP_083883.1;Parent=rna-NM_029607.2;Dbxref=CCDS:CCDS17185.1,GeneID:76425,GenBank:NP_083883.1,MGI:MGI:1923675;Name=NP_083883.1;gbkey=CDS;gene=Gid8;product=glucose-induced degradation protein 8 homolog;protein_id=NP_083883.1;extra_copy_number=0
CM058242.1	Liftoff	CDS	187268921	187269094	.	+	.	ID=cds-NP_083883.1;Parent=rna-NM_029607.2;Dbxref=CCDS:CCDS17185.1,GeneID:76425,GenBank:NP_083883.1,MGI:MGI:1923675;Name=NP_083883.1;gbkey=CDS;gene=Gid8;product=glucose-induced degradation protein 8 homolog;protein_id=NP_083883.1;extra_copy_number=0
CM058242.1	Liftoff	gene	187272740	187277862	.	-	.	ID=gene-Gm30455;Dbxref=GeneID:115489503,MGI:MGI:5589614;Name=Gm30455;description=predicted gene%2C 30455;gbkey=Gene;gene=Gm30455;gene_biotype=lncRNA;coverage=1.0;sequence_ID=0.999;extra_copy_number=0;copy_num_ID=gene-Gm30455_0
CM058242.1	Liftoff	lnc_RNA	187272740	187277862	.	-	.	ID=rna-XR_003953988.2;Parent=gene-Gm30455;Dbxref=GeneID:115489503,GenBank:XR_003953988.2,MGI:MGI:5589614;Name=XR_003953988.2;gbkey=ncRNA;gene=Gm30455;model_evidence=Supporting evidence includes similarity to: 223 long SRA reads%2C and 99%25 coverage of the annotated genomic feature by RNAseq alignments%2C including 8 samples with support for all annotated introns;product=predicted gene%2C 30455;transcript_id=XR_003953988.2;extra_copy_number=0
CM058242.1	Liftoff	exon	187272740	187276961	.	-	.	ID=exon-XR_003953988.2-2;Parent=rna-XR_003953988.2;Dbxref=GeneID:115489503,GenBank:XR_003953988.2,MGI:MGI:5589614;gbkey=ncRNA;gene=Gm30455;product=predicted gene%2C 30455;transcript_id=XR_003953988.2;extra_copy_number=0
CM058242.1	Liftoff	exon	187277802	187277862	.	-	.	ID=exon-XR_003953988.2-1;Parent=rna-XR_003953988.2;Dbxref=GeneID:115489503,GenBank:XR_003953988.2,MGI:MGI:5589614;gbkey=ncRNA;gene=Gm30455;product=predicted gene%2C 30455;transcript_id=XR_003953988.2;extra_copy_number=0
CM058242.1	Liftoff	gene	187273279	187293362	.	+	.	ID=gene-Slc17a9;Dbxref=GeneID:228993,MGI:MGI:1919107;Name=Slc17a9;description=solute carrier family 17%2C member 9;gbkey=Gene;gene=Slc17a9;gene_biotype=protein_coding;gene_synonym=1700019H03Rik,Vnut;coverage=1.0;sequence_ID=0.999;valid_ORFs=4;extra_copy_number=0;copy_num_ID=gene-Slc17a9_0
CM058242.1	Liftoff	mRNA	187276422	187293360	.	+	.	ID=rna-NM_183161.3;Parent=gene-Slc17a9;Dbxref=GeneID:228993,GenBank:NM_183161.3,MGI:MGI:1919107;Name=NM_183161.3;gbkey=mRNA;gene=Slc17a9;product=solute carrier family 17%2C member 9;tag=RefSeq Select;transcript_id=NM_183161.3;matches_ref_protein=True;valid_ORF=True;extra_copy_number=0
CM058242.1	Liftoff	exon	187276422	187276534	.	+	.	ID=exon-NM_183161.3-1;Parent=rna-NM_183161.3;Dbxref=GeneID:228993,GenBank:NM_183161.3,MGI:MGI:1919107;gbkey=mRNA;gene=Slc17a9;product=solute carrier family 17%2C member 9;tag=RefSeq Select;transcript_id=NM_183161.3;extra_copy_number=0
CM058242.1	Liftoff	exon	187282966	187283163	.	+	.	ID=exon-NM_183161.3-2;Parent=rna-NM_183161.3;Dbxref=GeneID:228993,GenBank:NM_183161.3,MGI:MGI:1919107;gbkey=mRNA;gene=Slc17a9;product=solute carrier family 17%2C member 9;tag=RefSeq Select;transcript_id=NM_183161.3;extra_copy_number=0
CM058242.1	Liftoff	exon	187283519	187283658	.	+	.	ID=exon-NM_183161.3-3;Parent=rna-NM_183161.3;Dbxref=GeneID:228993,GenBank:NM_183161.3,MGI:MGI:1919107;gbkey=mRNA;gene=Slc17a9;product=solute carrier family 17%2C member 9;tag=RefSeq Select;transcript_id=NM_183161.3;extra_copy_number=0
CM058242.1	Liftoff	exon	187284803	187284902	.	+	.	ID=exon-NM_183161.3-4;Parent=rna-NM_183161.3;Dbxref=GeneID:228993,GenBank:NM_183161.3,MGI:MGI:1919107;gbkey=mRNA;gene=Slc17a9;product=solute carrier family 17%2C member 9;tag=RefSeq Select;transcript_id=NM_183161.3;extra_copy_number=0
CM058242.1	Liftoff	exon	187286925	187287055	.	+	.	ID=exon-NM_183161.3-5;Parent=rna-NM_183161.3;Dbxref=GeneID:228993,GenBank:NM_183161.3,MGI:MGI:1919107;gbkey=mRNA;gene=Slc17a9;product=solute carrier family 17%2C member 9;tag=RefSeq Select;transcript_id=NM_183161.3;extra_copy_number=0
CM058242.1	Liftoff	exon	187287769	187287865	.	+	.	ID=exon-NM_183161.3-6;Parent=rna-NM_183161.3;Dbxref=GeneID:228993,GenBank:NM_183161.3,MGI:MGI:1919107;gbkey=mRNA;gene=Slc17a9;product=solute carrier family 17%2C member 9;tag=RefSeq Select;transcript_id=NM_183161.3;extra_copy_number=0
CM058242.1	Liftoff	exon	187288089	187288185	.	+	.	ID=exon-NM_183161.3-7;Parent=rna-NM_183161.3;Dbxref=GeneID:228993,GenBank:NM_183161.3,MGI:MGI:1919107;gbkey=mRNA;gene=Slc17a9;product=solute carrier family 17%2C member 9;tag=RefSeq Select;transcript_id=NM_183161.3;extra_copy_number=0
CM058242.1	Liftoff	exon	187288674	187288761	.	+	.	ID=exon-NM_183161.3-8;Parent=rna-NM_183161.3;Dbxref=GeneID:228993,GenBank:NM_183161.3,MGI:MGI:1919107;gbkey=mRNA;gene=Slc17a9;product=solute carrier family 17%2C member 9;tag=RefSeq Select;transcript_id=NM_183161.3;extra_copy_number=0
CM058242.1	Liftoff	exon	187289491	187289525	.	+	.	ID=exon-NM_183161.3-9;Parent=rna-NM_183161.3;Dbxref=GeneID:228993,GenBank:NM_183161.3,MGI:MGI:1919107;gbkey=mRNA;gene=Slc17a9;product=solute carrier family 17%2C member 9;tag=RefSeq Select;transcript_id=NM_183161.3;extra_copy_number=0
CM058242.1	Liftoff	exon	187290901	187291016	.	+	.	ID=exon-NM_183161.3-10;Parent=rna-NM_183161.3;Dbxref=GeneID:228993,GenBank:NM_183161.3,MGI:MGI:1919107;gbkey=mRNA;gene=Slc17a9;product=solute carrier family 17%2C member 9;tag=RefSeq Select;transcript_id=NM_183161.3;extra_copy_number=0
CM058242.1	Liftoff	exon	187291608	187291663	.	+	.	ID=exon-NM_183161.3-11;Parent=rna-NM_183161.3;Dbxref=GeneID:228993,GenBank:NM_183161.3,MGI:MGI:1919107;gbkey=mRNA;gene=Slc17a9;product=solute carrier family 17%2C member 9;tag=RefSeq Select;transcript_id=NM_183161.3;extra_copy_number=0
CM058242.1	Liftoff	exon	187291795	187291824	.	+	.	ID=exon-NM_183161.3-12;Parent=rna-NM_183161.3;Dbxref=GeneID:228993,GenBank:NM_183161.3,MGI:MGI:1919107;gbkey=mRNA;gene=Slc17a9;product=solute carrier family 17%2C member 9;tag=RefSeq Select;transcript_id=NM_183161.3;extra_copy_number=0
CM058242.1	Liftoff	exon	187292365	187293360	.	+	.	ID=exon-NM_183161.3-13;Parent=rna-NM_183161.3;Dbxref=GeneID:228993,GenBank:NM_183161.3,MGI:MGI:1919107;gbkey=mRNA;gene=Slc17a9;product=solute carrier family 17%2C member 9;tag=RefSeq Select;transcript_id=NM_183161.3;extra_copy_number=0
CM058242.1	Liftoff	CDS	187276443	187276534	.	+	.	ID=cds-NP_898984.3;Parent=rna-NM_183161.3;Dbxref=CCDS:CCDS38378.1,GeneID:228993,GenBank:NP_898984.3,MGI:MGI:1919107;Name=NP_898984.3;gbkey=CDS;gene=Slc17a9;product=solute carrier family 17 member 9;protein_id=NP_898984.3;tag=RefSeq Select;extra_copy_number=0
CM058242.1	Liftoff	CDS	187282966	187283163	.	+	.	ID=cds-NP_898984.3;Parent=rna-NM_183161.3;Dbxref=CCDS:CCDS38378.1,GeneID:228993,GenBank:NP_898984.3,MGI:MGI:1919107;Name=NP_898984.3;gbkey=CDS;gene=Slc17a9;product=solute carrier family 17 member 9;protein_id=NP_898984.3;tag=RefSeq Select;extra_copy_number=0
CM058242.1	Liftoff	CDS	187283519	187283658	.	+	.	ID=cds-NP_898984.3;Parent=rna-NM_183161.3;Dbxref=CCDS:CCDS38378.1,GeneID:228993,GenBank:NP_898984.3,MGI:MGI:1919107;Name=NP_898984.3;gbkey=CDS;gene=Slc17a9;product=solute carrier family 17 member 9;protein_id=NP_898984.3;tag=RefSeq Select;extra_copy_number=0
CM058242.1	Liftoff	CDS	187284803	187284902	.	+	.	ID=cds-NP_898984.3;Parent=rna-NM_183161.3;Dbxref=CCDS:CCDS38378.1,GeneID:228993,GenBank:NP_898984.3,MGI:MGI:1919107;Name=NP_898984.3;gbkey=CDS;gene=Slc17a9;product=solute carrier family 17 member 9;protein_id=NP_898984.3;tag=RefSeq Select;extra_copy_number=0
CM058242.1	Liftoff	CDS	187286925	187287055	.	+	.	ID=cds-NP_898984.3;Parent=rna-NM_183161.3;Dbxref=CCDS:CCDS38378.1,GeneID:228993,GenBank:NP_898984.3,MGI:MGI:1919107;Name=NP_898984.3;gbkey=CDS;gene=Slc17a9;product=solute carrier family 17 member 9;protein_id=NP_898984.3;tag=RefSeq Select;extra_copy_number=0
CM058242.1	Liftoff	CDS	187287769	187287865	.	+	.	ID=cds-NP_898984.3;Parent=rna-NM_183161.3;Dbxref=CCDS:CCDS38378.1,GeneID:228993,GenBank:NP_898984.3,MGI:MGI:1919107;Name=NP_898984.3;gbkey=CDS;gene=Slc17a9;product=solute carrier family 17 member 9;protein_id=NP_898984.3;tag=RefSeq Select;extra_copy_number=0
CM058242.1	Liftoff	CDS	187288089	187288185	.	+	.	ID=cds-NP_898984.3;Parent=rna-NM_183161.3;Dbxref=CCDS:CCDS38378.1,GeneID:228993,GenBank:NP_898984.3,MGI:MGI:1919107;Name=NP_898984.3;gbkey=CDS;gene=Slc17a9;product=solute carrier family 17 member 9;protein_id=NP_898984.3;tag=RefSeq Select;extra_copy_number=0
CM058242.1	Liftoff	CDS	187288674	187288761	.	+	.	ID=cds-NP_898984.3;Parent=rna-NM_183161.3;Dbxref=CCDS:CCDS38378.1,GeneID:228993,GenBank:NP_898984.3,MGI:MGI:1919107;Name=NP_898984.3;gbkey=CDS;gene=Slc17a9;product=solute carrier family 17 member 9;protein_id=NP_898984.3;tag=RefSeq Select;extra_copy_number=0
CM058242.1	Liftoff	CDS	187289491	187289525	.	+	.	ID=cds-NP_898984.3;Parent=rna-NM_183161.3;Dbxref=CCDS:CCDS38378.1,GeneID:228993,GenBank:NP_898984.3,MGI:MGI:1919107;Name=NP_898984.3;gbkey=CDS;gene=Slc17a9;product=solute carrier family 17 member 9;protein_id=NP_898984.3;tag=RefSeq Select;extra_copy_number=0
CM058242.1	Liftoff	CDS	187290901	187291016	.	+	.	ID=cds-NP_898984.3;Parent=rna-NM_183161.3;Dbxref=CCDS:CCDS38378.1,GeneID:228993,GenBank:NP_898984.3,MGI:MGI:1919107;Name=NP_898984.3;gbkey=CDS;gene=Slc17a9;product=solute carrier family 17 member 9;protein_id=NP_898984.3;tag=RefSeq Select;extra_copy_number=0
CM058242.1	Liftoff	CDS	187291608	187291663	.	+	.	ID=cds-NP_898984.3;Parent=rna-NM_183161.3;Dbxref=CCDS:CCDS38378.1,GeneID:228993,GenBank:NP_898984.3,MGI:MGI:1919107;Name=NP_898984.3;gbkey=CDS;gene=Slc17a9;product=solute carrier family 17 member 9;protein_id=NP_898984.3;tag=RefSeq Select;extra_copy_number=0
CM058242.1	Liftoff	CDS	187291795	187291824	.	+	.	ID=cds-NP_898984.3;Parent=rna-NM_183161.3;Dbxref=CCDS:CCDS38378.1,GeneID:228993,GenBank:NP_898984.3,MGI:MGI:1919107;Name=NP_898984.3;gbkey=CDS;gene=Slc17a9;product=solute carrier family 17 member 9;protein_id=NP_898984.3;tag=RefSeq Select;extra_copy_number=0
CM058242.1	Liftoff	CDS	187292365	187292528	.	+	.	ID=cds-NP_898984.3;Parent=rna-NM_183161.3;Dbxref=CCDS:CCDS38378.1,GeneID:228993,GenBank:NP_898984.3,MGI:MGI:1919107;Name=NP_898984.3;gbkey=CDS;gene=Slc17a9;product=solute carrier family 17 member 9;protein_id=NP_898984.3;tag=RefSeq Select;extra_copy_number=0
CM058242.1	Liftoff	mRNA	187276444	187293362	.	+	.	ID=rna-XM_006500589.3;Parent=gene-Slc17a9;Dbxref=GeneID:228993,GenBank:XM_006500589.3,MGI:MGI:1919107;Name=XM_006500589.3;gbkey=mRNA;gene=Slc17a9;model_evidence=Supporting evidence includes similarity to: 24 ESTs%2C 1 Protein%2C 8 long SRA reads%2C and 100%25 coverage of the annotated genomic feature by RNAseq alignments%2C including 30 samples with support for all annotated introns;product=solute carrier family 17%2C member 9%2C transcript variant X1;transcript_id=XM_006500589.3;matches_ref_protein=True;valid_ORF=True;extra_copy_number=0
CM058242.1	Liftoff	exon	187276444	187276534	.	+	.	ID=exon-XM_006500589.3-1;Parent=rna-XM_006500589.3;Dbxref=GeneID:228993,GenBank:XM_006500589.3,MGI:MGI:1919107;gbkey=mRNA;gene=Slc17a9;product=solute carrier family 17%2C member 9%2C transcript variant X1;transcript_id=XM_006500589.3;extra_copy_number=0
CM058242.1	Liftoff	exon	187282966	187283093	.	+	.	ID=exon-XM_006500589.3-2;Parent=rna-XM_006500589.3;Dbxref=GeneID:228993,GenBank:XM_006500589.3,MGI:MGI:1919107;gbkey=mRNA;gene=Slc17a9;product=solute carrier family 17%2C member 9%2C transcript variant X1;transcript_id=XM_006500589.3;extra_copy_number=0
CM058242.1	Liftoff	exon	187283519	187283658	.	+	.	ID=exon-XM_006500589.3-3;Parent=rna-XM_006500589.3;Dbxref=GeneID:228993,GenBank:XM_006500589.3,MGI:MGI:1919107;gbkey=mRNA;gene=Slc17a9;product=solute carrier family 17%2C member 9%2C transcript variant X1;transcript_id=XM_006500589.3;extra_copy_number=0
CM058242.1	Liftoff	exon	187284803	187284902	.	+	.	ID=exon-XM_006500589.3-4;Parent=rna-XM_006500589.3;Dbxref=GeneID:228993,GenBank:XM_006500589.3,MGI:MGI:1919107;gbkey=mRNA;gene=Slc17a9;product=solute carrier family 17%2C member 9%2C transcript variant X1;transcript_id=XM_006500589.3;extra_copy_number=0
CM058242.1	Liftoff	exon	187286925	187287055	.	+	.	ID=exon-XM_006500589.3-5;Parent=rna-XM_006500589.3;Dbxref=GeneID:228993,GenBank:XM_006500589.3,MGI:MGI:1919107;gbkey=mRNA;gene=Slc17a9;product=solute carrier family 17%2C member 9%2C transcript variant X1;transcript_id=XM_006500589.3;extra_copy_number=0
CM058242.1	Liftoff	exon	187287769	187287865	.	+	.	ID=exon-XM_006500589.3-6;Parent=rna-XM_006500589.3;Dbxref=GeneID:228993,GenBank:XM_006500589.3,MGI:MGI:1919107;gbkey=mRNA;gene=Slc17a9;product=solute carrier family 17%2C member 9%2C transcript variant X1;transcript_id=XM_006500589.3;extra_copy_number=0
CM058242.1	Liftoff	exon	187288089	187288185	.	+	.	ID=exon-XM_006500589.3-7;Parent=rna-XM_006500589.3;Dbxref=GeneID:228993,GenBank:XM_006500589.3,MGI:MGI:1919107;gbkey=mRNA;gene=Slc17a9;product=solute carrier family 17%2C member 9%2C transcript variant X1;transcript_id=XM_006500589.3;extra_copy_number=0
CM058242.1	Liftoff	exon	187288674	187288761	.	+	.	ID=exon-XM_006500589.3-8;Parent=rna-XM_006500589.3;Dbxref=GeneID:228993,GenBank:XM_006500589.3,MGI:MGI:1919107;gbkey=mRNA;gene=Slc17a9;product=solute carrier family 17%2C member 9%2C transcript variant X1;transcript_id=XM_006500589.3;extra_copy_number=0
CM058242.1	Liftoff	exon	187289491	187289525	.	+	.	ID=exon-XM_006500589.3-9;Parent=rna-XM_006500589.3;Dbxref=GeneID:228993,GenBank:XM_006500589.3,MGI:MGI:1919107;gbkey=mRNA;gene=Slc17a9;product=solute carrier family 17%2C member 9%2C transcript variant X1;transcript_id=XM_006500589.3;extra_copy_number=0
CM058242.1	Liftoff	exon	187290901	187291016	.	+	.	ID=exon-XM_006500589.3-10;Parent=rna-XM_006500589.3;Dbxref=GeneID:228993,GenBank:XM_006500589.3,MGI:MGI:1919107;gbkey=mRNA;gene=Slc17a9;product=solute carrier family 17%2C member 9%2C transcript variant X1;transcript_id=XM_006500589.3;extra_copy_number=0
CM058242.1	Liftoff	exon	187291608	187291663	.	+	.	ID=exon-XM_006500589.3-11;Parent=rna-XM_006500589.3;Dbxref=GeneID:228993,GenBank:XM_006500589.3,MGI:MGI:1919107;gbkey=mRNA;gene=Slc17a9;product=solute carrier family 17%2C member 9%2C transcript variant X1;transcript_id=XM_006500589.3;extra_copy_number=0
CM058242.1	Liftoff	exon	187291795	187291824	.	+	.	ID=exon-XM_006500589.3-12;Parent=rna-XM_006500589.3;Dbxref=GeneID:228993,GenBank:XM_006500589.3,MGI:MGI:1919107;gbkey=mRNA;gene=Slc17a9;product=solute carrier family 17%2C member 9%2C transcript variant X1;transcript_id=XM_006500589.3;extra_copy_number=0
CM058242.1	Liftoff	exon	187292365	187293362	.	+	.	ID=exon-XM_006500589.3-13;Parent=rna-XM_006500589.3;Dbxref=GeneID:228993,GenBank:XM_006500589.3,MGI:MGI:1919107;gbkey=mRNA;gene=Slc17a9;product=solute carrier family 17%2C member 9%2C transcript variant X1;transcript_id=XM_006500589.3;extra_copy_number=0
CM058242.1	Liftoff	CDS	187282972	187283093	.	+	.	ID=cds-XP_006500652.1;Parent=rna-XM_006500589.3;Dbxref=GeneID:228993,GenBank:XP_006500652.1,MGI:MGI:1919107;Name=XP_006500652.1;gbkey=CDS;gene=Slc17a9;product=solute carrier family 17 member 9 isoform X1;protein_id=XP_006500652.1;extra_copy_number=0
CM058242.1	Liftoff	CDS	187283519	187283658	.	+	.	ID=cds-XP_006500652.1;Parent=rna-XM_006500589.3;Dbxref=GeneID:228993,GenBank:XP_006500652.1,MGI:MGI:1919107;Name=XP_006500652.1;gbkey=CDS;gene=Slc17a9;product=solute carrier family 17 member 9 isoform X1;protein_id=XP_006500652.1;extra_copy_number=0
CM058242.1	Liftoff	CDS	187284803	187284902	.	+	.	ID=cds-XP_006500652.1;Parent=rna-XM_006500589.3;Dbxref=GeneID:228993,GenBank:XP_006500652.1,MGI:MGI:1919107;Name=XP_006500652.1;gbkey=CDS;gene=Slc17a9;product=solute carrier family 17 member 9 isoform X1;protein_id=XP_006500652.1;extra_copy_number=0
CM058242.1	Liftoff	CDS	187286925	187287055	.	+	.	ID=cds-XP_006500652.1;Parent=rna-XM_006500589.3;Dbxref=GeneID:228993,GenBank:XP_006500652.1,MGI:MGI:1919107;Name=XP_006500652.1;gbkey=CDS;gene=Slc17a9;product=solute carrier family 17 member 9 isoform X1;protein_id=XP_006500652.1;extra_copy_number=0
CM058242.1	Liftoff	CDS	187287769	187287865	.	+	.	ID=cds-XP_006500652.1;Parent=rna-XM_006500589.3;Dbxref=GeneID:228993,GenBank:XP_006500652.1,MGI:MGI:1919107;Name=XP_006500652.1;gbkey=CDS;gene=Slc17a9;product=solute carrier family 17 member 9 isoform X1;protein_id=XP_006500652.1;extra_copy_number=0
CM058242.1	Liftoff	CDS	187288089	187288185	.	+	.	ID=cds-XP_006500652.1;Parent=rna-XM_006500589.3;Dbxref=GeneID:228993,GenBank:XP_006500652.1,MGI:MGI:1919107;Name=XP_006500652.1;gbkey=CDS;gene=Slc17a9;product=solute carrier family 17 member 9 isoform X1;protein_id=XP_006500652.1;extra_copy_number=0
CM058242.1	Liftoff	CDS	187288674	187288761	.	+	.	ID=cds-XP_006500652.1;Parent=rna-XM_006500589.3;Dbxref=GeneID:228993,GenBank:XP_006500652.1,MGI:MGI:1919107;Name=XP_006500652.1;gbkey=CDS;gene=Slc17a9;product=solute carrier family 17 member 9 isoform X1;protein_id=XP_006500652.1;extra_copy_number=0
CM058242.1	Liftoff	CDS	187289491	187289525	.	+	.	ID=cds-XP_006500652.1;Parent=rna-XM_006500589.3;Dbxref=GeneID:228993,GenBank:XP_006500652.1,MGI:MGI:1919107;Name=XP_006500652.1;gbkey=CDS;gene=Slc17a9;product=solute carrier family 17 member 9 isoform X1;protein_id=XP_006500652.1;extra_copy_number=0
CM058242.1	Liftoff	CDS	187290901	187291016	.	+	.	ID=cds-XP_006500652.1;Parent=rna-XM_006500589.3;Dbxref=GeneID:228993,GenBank:XP_006500652.1,MGI:MGI:1919107;Name=XP_006500652.1;gbkey=CDS;gene=Slc17a9;product=solute carrier family 17 member 9 isoform X1;protein_id=XP_006500652.1;extra_copy_number=0
CM058242.1	Liftoff	CDS	187291608	187291663	.	+	.	ID=cds-XP_006500652.1;Parent=rna-XM_006500589.3;Dbxref=GeneID:228993,GenBank:XP_006500652.1,MGI:MGI:1919107;Name=XP_006500652.1;gbkey=CDS;gene=Slc17a9;product=solute carrier family 17 member 9 isoform X1;protein_id=XP_006500652.1;extra_copy_number=0
CM058242.1	Liftoff	CDS	187291795	187291824	.	+	.	ID=cds-XP_006500652.1;Parent=rna-XM_006500589.3;Dbxref=GeneID:228993,GenBank:XP_006500652.1,MGI:MGI:1919107;Name=XP_006500652.1;gbkey=CDS;gene=Slc17a9;product=solute carrier family 17 member 9 isoform X1;protein_id=XP_006500652.1;extra_copy_number=0
CM058242.1	Liftoff	CDS	187292365	187292528	.	+	.	ID=cds-XP_006500652.1;Parent=rna-XM_006500589.3;Dbxref=GeneID:228993,GenBank:XP_006500652.1,MGI:MGI:1919107;Name=XP_006500652.1;gbkey=CDS;gene=Slc17a9;product=solute carrier family 17 member 9 isoform X1;protein_id=XP_006500652.1;extra_copy_number=0
CM058242.1	Liftoff	mRNA	187276444	187293362	.	+	.	ID=rna-XM_006500591.3;Parent=gene-Slc17a9;Dbxref=GeneID:228993,GenBank:XM_006500591.3,MGI:MGI:1919107;Name=XM_006500591.3;gbkey=mRNA;gene=Slc17a9;model_evidence=Supporting evidence includes similarity to: 23 ESTs%2C 1 Protein%2C 8 long SRA reads%2C and 100%25 coverage of the annotated genomic feature by RNAseq alignments%2C including 19 samples with support for all annotated introns;product=solute carrier family 17%2C member 9%2C transcript variant X3;transcript_id=XM_006500591.3;matches_ref_protein=True;valid_ORF=True;extra_copy_number=0
CM058242.1	Liftoff	exon	187276444	187276534	.	+	.	ID=exon-XM_006500591.3-1;Parent=rna-XM_006500591.3;Dbxref=GeneID:228993,GenBank:XM_006500591.3,MGI:MGI:1919107;gbkey=mRNA;gene=Slc17a9;product=solute carrier family 17%2C member 9%2C transcript variant X3;transcript_id=XM_006500591.3;extra_copy_number=0
CM058242.1	Liftoff	exon	187282966	187283163	.	+	.	ID=exon-XM_006500591.3-2;Parent=rna-XM_006500591.3;Dbxref=GeneID:228993,GenBank:XM_006500591.3,MGI:MGI:1919107;gbkey=mRNA;gene=Slc17a9;product=solute carrier family 17%2C member 9%2C transcript variant X3;transcript_id=XM_006500591.3;extra_copy_number=0
CM058242.1	Liftoff	exon	187283519	187283658	.	+	.	ID=exon-XM_006500591.3-3;Parent=rna-XM_006500591.3;Dbxref=GeneID:228993,GenBank:XM_006500591.3,MGI:MGI:1919107;gbkey=mRNA;gene=Slc17a9;product=solute carrier family 17%2C member 9%2C transcript variant X3;transcript_id=XM_006500591.3;extra_copy_number=0
CM058242.1	Liftoff	exon	187286925	187287055	.	+	.	ID=exon-XM_006500591.3-4;Parent=rna-XM_006500591.3;Dbxref=GeneID:228993,GenBank:XM_006500591.3,MGI:MGI:1919107;gbkey=mRNA;gene=Slc17a9;product=solute carrier family 17%2C member 9%2C transcript variant X3;transcript_id=XM_006500591.3;extra_copy_number=0
CM058242.1	Liftoff	exon	187287769	187287865	.	+	.	ID=exon-XM_006500591.3-5;Parent=rna-XM_006500591.3;Dbxref=GeneID:228993,GenBank:XM_006500591.3,MGI:MGI:1919107;gbkey=mRNA;gene=Slc17a9;product=solute carrier family 17%2C member 9%2C transcript variant X3;transcript_id=XM_006500591.3;extra_copy_number=0
CM058242.1	Liftoff	exon	187288089	187288185	.	+	.	ID=exon-XM_006500591.3-6;Parent=rna-XM_006500591.3;Dbxref=GeneID:228993,GenBank:XM_006500591.3,MGI:MGI:1919107;gbkey=mRNA;gene=Slc17a9;product=solute carrier family 17%2C member 9%2C transcript variant X3;transcript_id=XM_006500591.3;extra_copy_number=0
CM058242.1	Liftoff	exon	187288674	187288761	.	+	.	ID=exon-XM_006500591.3-7;Parent=rna-XM_006500591.3;Dbxref=GeneID:228993,GenBank:XM_006500591.3,MGI:MGI:1919107;gbkey=mRNA;gene=Slc17a9;product=solute carrier family 17%2C member 9%2C transcript variant X3;transcript_id=XM_006500591.3;extra_copy_number=0
CM058242.1	Liftoff	exon	187289491	187289525	.	+	.	ID=exon-XM_006500591.3-8;Parent=rna-XM_006500591.3;Dbxref=GeneID:228993,GenBank:XM_006500591.3,MGI:MGI:1919107;gbkey=mRNA;gene=Slc17a9;product=solute carrier family 17%2C member 9%2C transcript variant X3;transcript_id=XM_006500591.3;extra_copy_number=0
CM058242.1	Liftoff	exon	187290901	187291016	.	+	.	ID=exon-XM_006500591.3-9;Parent=rna-XM_006500591.3;Dbxref=GeneID:228993,GenBank:XM_006500591.3,MGI:MGI:1919107;gbkey=mRNA;gene=Slc17a9;product=solute carrier family 17%2C member 9%2C transcript variant X3;transcript_id=XM_006500591.3;extra_copy_number=0
CM058242.1	Liftoff	exon	187291608	187291663	.	+	.	ID=exon-XM_006500591.3-10;Parent=rna-XM_006500591.3;Dbxref=GeneID:228993,GenBank:XM_006500591.3,MGI:MGI:1919107;gbkey=mRNA;gene=Slc17a9;product=solute carrier family 17%2C member 9%2C transcript variant X3;transcript_id=XM_006500591.3;extra_copy_number=0
CM058242.1	Liftoff	exon	187291795	187291824	.	+	.	ID=exon-XM_006500591.3-11;Parent=rna-XM_006500591.3;Dbxref=GeneID:228993,GenBank:XM_006500591.3,MGI:MGI:1919107;gbkey=mRNA;gene=Slc17a9;product=solute carrier family 17%2C member 9%2C transcript variant X3;transcript_id=XM_006500591.3;extra_copy_number=0
CM058242.1	Liftoff	exon	187292365	187293362	.	+	.	ID=exon-XM_006500591.3-12;Parent=rna-XM_006500591.3;Dbxref=GeneID:228993,GenBank:XM_006500591.3,MGI:MGI:1919107;gbkey=mRNA;gene=Slc17a9;product=solute carrier family 17%2C member 9%2C transcript variant X3;transcript_id=XM_006500591.3;extra_copy_number=0
CM058242.1	Liftoff	CDS	187282972	187283163	.	+	.	ID=cds-XP_006500654.1;Parent=rna-XM_006500591.3;Dbxref=GeneID:228993,GenBank:XP_006500654.1,MGI:MGI:1919107;Name=XP_006500654.1;gbkey=CDS;gene=Slc17a9;product=solute carrier family 17 member 9 isoform X2;protein_id=XP_006500654.1;extra_copy_number=0
CM058242.1	Liftoff	CDS	187283519	187283658	.	+	.	ID=cds-XP_006500654.1;Parent=rna-XM_006500591.3;Dbxref=GeneID:228993,GenBank:XP_006500654.1,MGI:MGI:1919107;Name=XP_006500654.1;gbkey=CDS;gene=Slc17a9;product=solute carrier family 17 member 9 isoform X2;protein_id=XP_006500654.1;extra_copy_number=0
CM058242.1	Liftoff	CDS	187286925	187287055	.	+	.	ID=cds-XP_006500654.1;Parent=rna-XM_006500591.3;Dbxref=GeneID:228993,GenBank:XP_006500654.1,MGI:MGI:1919107;Name=XP_006500654.1;gbkey=CDS;gene=Slc17a9;product=solute carrier family 17 member 9 isoform X2;protein_id=XP_006500654.1;extra_copy_number=0
CM058242.1	Liftoff	CDS	187287769	187287865	.	+	.	ID=cds-XP_006500654.1;Parent=rna-XM_006500591.3;Dbxref=GeneID:228993,GenBank:XP_006500654.1,MGI:MGI:1919107;Name=XP_006500654.1;gbkey=CDS;gene=Slc17a9;product=solute carrier family 17 member 9 isoform X2;protein_id=XP_006500654.1;extra_copy_number=0
CM058242.1	Liftoff	CDS	187288089	187288185	.	+	.	ID=cds-XP_006500654.1;Parent=rna-XM_006500591.3;Dbxref=GeneID:228993,GenBank:XP_006500654.1,MGI:MGI:1919107;Name=XP_006500654.1;gbkey=CDS;gene=Slc17a9;product=solute carrier family 17 member 9 isoform X2;protein_id=XP_006500654.1;extra_copy_number=0
CM058242.1	Liftoff	CDS	187288674	187288761	.	+	.	ID=cds-XP_006500654.1;Parent=rna-XM_006500591.3;Dbxref=GeneID:228993,GenBank:XP_006500654.1,MGI:MGI:1919107;Name=XP_006500654.1;gbkey=CDS;gene=Slc17a9;product=solute carrier family 17 member 9 isoform X2;protein_id=XP_006500654.1;extra_copy_number=0
CM058242.1	Liftoff	CDS	187289491	187289525	.	+	.	ID=cds-XP_006500654.1;Parent=rna-XM_006500591.3;Dbxref=GeneID:228993,GenBank:XP_006500654.1,MGI:MGI:1919107;Name=XP_006500654.1;gbkey=CDS;gene=Slc17a9;product=solute carrier family 17 member 9 isoform X2;protein_id=XP_006500654.1;extra_copy_number=0
CM058242.1	Liftoff	CDS	187290901	187291016	.	+	.	ID=cds-XP_006500654.1;Parent=rna-XM_006500591.3;Dbxref=GeneID:228993,GenBank:XP_006500654.1,MGI:MGI:1919107;Name=XP_006500654.1;gbkey=CDS;gene=Slc17a9;product=solute carrier family 17 member 9 isoform X2;protein_id=XP_006500654.1;extra_copy_number=0
CM058242.1	Liftoff	CDS	187291608	187291663	.	+	.	ID=cds-XP_006500654.1;Parent=rna-XM_006500591.3;Dbxref=GeneID:228993,GenBank:XP_006500654.1,MGI:MGI:1919107;Name=XP_006500654.1;gbkey=CDS;gene=Slc17a9;product=solute carrier family 17 member 9 isoform X2;protein_id=XP_006500654.1;extra_copy_number=0
CM058242.1	Liftoff	CDS	187291795	187291824	.	+	.	ID=cds-XP_006500654.1;Parent=rna-XM_006500591.3;Dbxref=GeneID:228993,GenBank:XP_006500654.1,MGI:MGI:1919107;Name=XP_006500654.1;gbkey=CDS;gene=Slc17a9;product=solute carrier family 17 member 9 isoform X2;protein_id=XP_006500654.1;extra_copy_number=0
CM058242.1	Liftoff	CDS	187292365	187292528	.	+	.	ID=cds-XP_006500654.1;Parent=rna-XM_006500591.3;Dbxref=GeneID:228993,GenBank:XP_006500654.1,MGI:MGI:1919107;Name=XP_006500654.1;gbkey=CDS;gene=Slc17a9;product=solute carrier family 17 member 9 isoform X2;protein_id=XP_006500654.1;extra_copy_number=0
CM058242.1	Liftoff	mRNA	187282196	187293362	.	+	.	ID=rna-XM_006500590.5;Parent=gene-Slc17a9;Dbxref=GeneID:228993,GenBank:XM_006500590.5,MGI:MGI:1919107;Name=XM_006500590.5;gbkey=mRNA;gene=Slc17a9;model_evidence=Supporting evidence includes similarity to: 23 ESTs%2C 1 Protein%2C 8 long SRA reads%2C and 100%25 coverage of the annotated genomic feature by RNAseq alignments%2C including 7 samples with support for all annotated introns;product=solute carrier family 17%2C member 9%2C transcript variant X2;transcript_id=XM_006500590.5;matches_ref_protein=True;valid_ORF=True;extra_copy_number=0
CM058242.1	Liftoff	exon	187282196	187282565	.	+	.	ID=exon-XM_006500590.5-1;Parent=rna-XM_006500590.5;Dbxref=GeneID:228993,GenBank:XM_006500590.5,MGI:MGI:1919107;gbkey=mRNA;gene=Slc17a9;product=solute carrier family 17%2C member 9%2C transcript variant X2;transcript_id=XM_006500590.5;extra_copy_number=0
CM058242.1	Liftoff	exon	187282966	187283093	.	+	.	ID=exon-XM_006500590.5-2;Parent=rna-XM_006500590.5;Dbxref=GeneID:228993,GenBank:XM_006500590.5,MGI:MGI:1919107;gbkey=mRNA;gene=Slc17a9;product=solute carrier family 17%2C member 9%2C transcript variant X2;transcript_id=XM_006500590.5;extra_copy_number=0
CM058242.1	Liftoff	exon	187283519	187283658	.	+	.	ID=exon-XM_006500590.5-3;Parent=rna-XM_006500590.5;Dbxref=GeneID:228993,GenBank:XM_006500590.5,MGI:MGI:1919107;gbkey=mRNA;gene=Slc17a9;product=solute carrier family 17%2C member 9%2C transcript variant X2;transcript_id=XM_006500590.5;extra_copy_number=0
CM058242.1	Liftoff	exon	187284803	187284902	.	+	.	ID=exon-XM_006500590.5-4;Parent=rna-XM_006500590.5;Dbxref=GeneID:228993,GenBank:XM_006500590.5,MGI:MGI:1919107;gbkey=mRNA;gene=Slc17a9;product=solute carrier family 17%2C member 9%2C transcript variant X2;transcript_id=XM_006500590.5;extra_copy_number=0
CM058242.1	Liftoff	exon	187286925	187287055	.	+	.	ID=exon-XM_006500590.5-5;Parent=rna-XM_006500590.5;Dbxref=GeneID:228993,GenBank:XM_006500590.5,MGI:MGI:1919107;gbkey=mRNA;gene=Slc17a9;product=solute carrier family 17%2C member 9%2C transcript variant X2;transcript_id=XM_006500590.5;extra_copy_number=0
CM058242.1	Liftoff	exon	187287769	187287865	.	+	.	ID=exon-XM_006500590.5-6;Parent=rna-XM_006500590.5;Dbxref=GeneID:228993,GenBank:XM_006500590.5,MGI:MGI:1919107;gbkey=mRNA;gene=Slc17a9;product=solute carrier family 17%2C member 9%2C transcript variant X2;transcript_id=XM_006500590.5;extra_copy_number=0
CM058242.1	Liftoff	exon	187288089	187288185	.	+	.	ID=exon-XM_006500590.5-7;Parent=rna-XM_006500590.5;Dbxref=GeneID:228993,GenBank:XM_006500590.5,MGI:MGI:1919107;gbkey=mRNA;gene=Slc17a9;product=solute carrier family 17%2C member 9%2C transcript variant X2;transcript_id=XM_006500590.5;extra_copy_number=0
CM058242.1	Liftoff	exon	187288674	187288761	.	+	.	ID=exon-XM_006500590.5-8;Parent=rna-XM_006500590.5;Dbxref=GeneID:228993,GenBank:XM_006500590.5,MGI:MGI:1919107;gbkey=mRNA;gene=Slc17a9;product=solute carrier family 17%2C member 9%2C transcript variant X2;transcript_id=XM_006500590.5;extra_copy_number=0
CM058242.1	Liftoff	exon	187289491	187289525	.	+	.	ID=exon-XM_006500590.5-9;Parent=rna-XM_006500590.5;Dbxref=GeneID:228993,GenBank:XM_006500590.5,MGI:MGI:1919107;gbkey=mRNA;gene=Slc17a9;product=solute carrier family 17%2C member 9%2C transcript variant X2;transcript_id=XM_006500590.5;extra_copy_number=0
CM058242.1	Liftoff	exon	187290901	187291016	.	+	.	ID=exon-XM_006500590.5-10;Parent=rna-XM_006500590.5;Dbxref=GeneID:228993,GenBank:XM_006500590.5,MGI:MGI:1919107;gbkey=mRNA;gene=Slc17a9;product=solute carrier family 17%2C member 9%2C transcript variant X2;transcript_id=XM_006500590.5;extra_copy_number=0
CM058242.1	Liftoff	exon	187291608	187291663	.	+	.	ID=exon-XM_006500590.5-11;Parent=rna-XM_006500590.5;Dbxref=GeneID:228993,GenBank:XM_006500590.5,MGI:MGI:1919107;gbkey=mRNA;gene=Slc17a9;product=solute carrier family 17%2C member 9%2C transcript variant X2;transcript_id=XM_006500590.5;extra_copy_number=0
CM058242.1	Liftoff	exon	187291795	187291824	.	+	.	ID=exon-XM_006500590.5-12;Parent=rna-XM_006500590.5;Dbxref=GeneID:228993,GenBank:XM_006500590.5,MGI:MGI:1919107;gbkey=mRNA;gene=Slc17a9;product=solute carrier family 17%2C member 9%2C transcript variant X2;transcript_id=XM_006500590.5;extra_copy_number=0
CM058242.1	Liftoff	exon	187292365	187293362	.	+	.	ID=exon-XM_006500590.5-13;Parent=rna-XM_006500590.5;Dbxref=GeneID:228993,GenBank:XM_006500590.5,MGI:MGI:1919107;gbkey=mRNA;gene=Slc17a9;product=solute carrier family 17%2C member 9%2C transcript variant X2;transcript_id=XM_006500590.5;extra_copy_number=0
CM058242.1	Liftoff	CDS	187282972	187283093	.	+	.	ID=cds-XP_006500653.1;Parent=rna-XM_006500590.5;Dbxref=GeneID:228993,GenBank:XP_006500653.1,MGI:MGI:1919107;Name=XP_006500653.1;gbkey=CDS;gene=Slc17a9;product=solute carrier family 17 member 9 isoform X1;protein_id=XP_006500653.1;extra_copy_number=0
CM058242.1	Liftoff	CDS	187283519	187283658	.	+	.	ID=cds-XP_006500653.1;Parent=rna-XM_006500590.5;Dbxref=GeneID:228993,GenBank:XP_006500653.1,MGI:MGI:1919107;Name=XP_006500653.1;gbkey=CDS;gene=Slc17a9;product=solute carrier family 17 member 9 isoform X1;protein_id=XP_006500653.1;extra_copy_number=0
CM058242.1	Liftoff	CDS	187284803	187284902	.	+	.	ID=cds-XP_006500653.1;Parent=rna-XM_006500590.5;Dbxref=GeneID:228993,GenBank:XP_006500653.1,MGI:MGI:1919107;Name=XP_006500653.1;gbkey=CDS;gene=Slc17a9;product=solute carrier family 17 member 9 isoform X1;protein_id=XP_006500653.1;extra_copy_number=0
CM058242.1	Liftoff	CDS	187286925	187287055	.	+	.	ID=cds-XP_006500653.1;Parent=rna-XM_006500590.5;Dbxref=GeneID:228993,GenBank:XP_006500653.1,MGI:MGI:1919107;Name=XP_006500653.1;gbkey=CDS;gene=Slc17a9;product=solute carrier family 17 member 9 isoform X1;protein_id=XP_006500653.1;extra_copy_number=0
CM058242.1	Liftoff	CDS	187287769	187287865	.	+	.	ID=cds-XP_006500653.1;Parent=rna-XM_006500590.5;Dbxref=GeneID:228993,GenBank:XP_006500653.1,MGI:MGI:1919107;Name=XP_006500653.1;gbkey=CDS;gene=Slc17a9;product=solute carrier family 17 member 9 isoform X1;protein_id=XP_006500653.1;extra_copy_number=0
CM058242.1	Liftoff	CDS	187288089	187288185	.	+	.	ID=cds-XP_006500653.1;Parent=rna-XM_006500590.5;Dbxref=GeneID:228993,GenBank:XP_006500653.1,MGI:MGI:1919107;Name=XP_006500653.1;gbkey=CDS;gene=Slc17a9;product=solute carrier family 17 member 9 isoform X1;protein_id=XP_006500653.1;extra_copy_number=0
CM058242.1	Liftoff	CDS	187288674	187288761	.	+	.	ID=cds-XP_006500653.1;Parent=rna-XM_006500590.5;Dbxref=GeneID:228993,GenBank:XP_006500653.1,MGI:MGI:1919107;Name=XP_006500653.1;gbkey=CDS;gene=Slc17a9;product=solute carrier family 17 member 9 isoform X1;protein_id=XP_006500653.1;extra_copy_number=0
CM058242.1	Liftoff	CDS	187289491	187289525	.	+	.	ID=cds-XP_006500653.1;Parent=rna-XM_006500590.5;Dbxref=GeneID:228993,GenBank:XP_006500653.1,MGI:MGI:1919107;Name=XP_006500653.1;gbkey=CDS;gene=Slc17a9;product=solute carrier family 17 member 9 isoform X1;protein_id=XP_006500653.1;extra_copy_number=0
CM058242.1	Liftoff	CDS	187290901	187291016	.	+	.	ID=cds-XP_006500653.1;Parent=rna-XM_006500590.5;Dbxref=GeneID:228993,GenBank:XP_006500653.1,MGI:MGI:1919107;Name=XP_006500653.1;gbkey=CDS;gene=Slc17a9;product=solute carrier family 17 member 9 isoform X1;protein_id=XP_006500653.1;extra_copy_number=0
CM058242.1	Liftoff	CDS	187291608	187291663	.	+	.	ID=cds-XP_006500653.1;Parent=rna-XM_006500590.5;Dbxref=GeneID:228993,GenBank:XP_006500653.1,MGI:MGI:1919107;Name=XP_006500653.1;gbkey=CDS;gene=Slc17a9;product=solute carrier family 17 member 9 isoform X1;protein_id=XP_006500653.1;extra_copy_number=0
CM058242.1	Liftoff	CDS	187291795	187291824	.	+	.	ID=cds-XP_006500653.1;Parent=rna-XM_006500590.5;Dbxref=GeneID:228993,GenBank:XP_006500653.1,MGI:MGI:1919107;Name=XP_006500653.1;gbkey=CDS;gene=Slc17a9;product=solute carrier family 17 member 9 isoform X1;protein_id=XP_006500653.1;extra_copy_number=0
CM058242.1	Liftoff	CDS	187292365	187292528	.	+	.	ID=cds-XP_006500653.1;Parent=rna-XM_006500590.5;Dbxref=GeneID:228993,GenBank:XP_006500653.1,MGI:MGI:1919107;Name=XP_006500653.1;gbkey=CDS;gene=Slc17a9;product=solute carrier family 17 member 9 isoform X1;protein_id=XP_006500653.1;extra_copy_number=0
CM058242.1	Liftoff	transcript	187273279	187293362	.	+	.	ID=rna-XR_375393.5;Parent=gene-Slc17a9;Dbxref=GeneID:228993,GenBank:XR_375393.5,MGI:MGI:1919107;Name=XR_375393.5;gbkey=misc_RNA;gene=Slc17a9;model_evidence=Supporting evidence includes similarity to: 24 ESTs%2C 196 long SRA reads%2C and 100%25 coverage of the annotated genomic feature by RNAseq alignments%2C including 23 samples with support for all annotated introns;product=solute carrier family 17%2C member 9%2C transcript variant X4;transcript_id=XR_375393.5;extra_copy_number=0
CM058242.1	Liftoff	exon	187273279	187276534	.	+	.	ID=exon-XR_375393.5-1;Parent=rna-XR_375393.5;Dbxref=GeneID:228993,GenBank:XR_375393.5,MGI:MGI:1919107;gbkey=misc_RNA;gene=Slc17a9;product=solute carrier family 17%2C member 9%2C transcript variant X4;transcript_id=XR_375393.5;extra_copy_number=0
CM058242.1	Liftoff	exon	187282966	187283163	.	+	.	ID=exon-XR_375393.5-2;Parent=rna-XR_375393.5;Dbxref=GeneID:228993,GenBank:XR_375393.5,MGI:MGI:1919107;gbkey=misc_RNA;gene=Slc17a9;product=solute carrier family 17%2C member 9%2C transcript variant X4;transcript_id=XR_375393.5;extra_copy_number=0
CM058242.1	Liftoff	exon	187283519	187283658	.	+	.	ID=exon-XR_375393.5-3;Parent=rna-XR_375393.5;Dbxref=GeneID:228993,GenBank:XR_375393.5,MGI:MGI:1919107;gbkey=misc_RNA;gene=Slc17a9;product=solute carrier family 17%2C member 9%2C transcript variant X4;transcript_id=XR_375393.5;extra_copy_number=0
CM058242.1	Liftoff	exon	187284803	187284902	.	+	.	ID=exon-XR_375393.5-4;Parent=rna-XR_375393.5;Dbxref=GeneID:228993,GenBank:XR_375393.5,MGI:MGI:1919107;gbkey=misc_RNA;gene=Slc17a9;product=solute carrier family 17%2C member 9%2C transcript variant X4;transcript_id=XR_375393.5;extra_copy_number=0
CM058242.1	Liftoff	exon	187286925	187287055	.	+	.	ID=exon-XR_375393.5-5;Parent=rna-XR_375393.5;Dbxref=GeneID:228993,GenBank:XR_375393.5,MGI:MGI:1919107;gbkey=misc_RNA;gene=Slc17a9;product=solute carrier family 17%2C member 9%2C transcript variant X4;transcript_id=XR_375393.5;extra_copy_number=0
CM058242.1	Liftoff	exon	187287769	187287865	.	+	.	ID=exon-XR_375393.5-6;Parent=rna-XR_375393.5;Dbxref=GeneID:228993,GenBank:XR_375393.5,MGI:MGI:1919107;gbkey=misc_RNA;gene=Slc17a9;product=solute carrier family 17%2C member 9%2C transcript variant X4;transcript_id=XR_375393.5;extra_copy_number=0
CM058242.1	Liftoff	exon	187288089	187288185	.	+	.	ID=exon-XR_375393.5-7;Parent=rna-XR_375393.5;Dbxref=GeneID:228993,GenBank:XR_375393.5,MGI:MGI:1919107;gbkey=misc_RNA;gene=Slc17a9;product=solute carrier family 17%2C member 9%2C transcript variant X4;transcript_id=XR_375393.5;extra_copy_number=0
CM058242.1	Liftoff	exon	187289491	187289525	.	+	.	ID=exon-XR_375393.5-8;Parent=rna-XR_375393.5;Dbxref=GeneID:228993,GenBank:XR_375393.5,MGI:MGI:1919107;gbkey=misc_RNA;gene=Slc17a9;product=solute carrier family 17%2C member 9%2C transcript variant X4;transcript_id=XR_375393.5;extra_copy_number=0
CM058242.1	Liftoff	exon	187290901	187291016	.	+	.	ID=exon-XR_375393.5-9;Parent=rna-XR_375393.5;Dbxref=GeneID:228993,GenBank:XR_375393.5,MGI:MGI:1919107;gbkey=misc_RNA;gene=Slc17a9;product=solute carrier family 17%2C member 9%2C transcript variant X4;transcript_id=XR_375393.5;extra_copy_number=0
CM058242.1	Liftoff	exon	187291608	187291663	.	+	.	ID=exon-XR_375393.5-10;Parent=rna-XR_375393.5;Dbxref=GeneID:228993,GenBank:XR_375393.5,MGI:MGI:1919107;gbkey=misc_RNA;gene=Slc17a9;product=solute carrier family 17%2C member 9%2C transcript variant X4;transcript_id=XR_375393.5;extra_copy_number=0
CM058242.1	Liftoff	exon	187291795	187291824	.	+	.	ID=exon-XR_375393.5-11;Parent=rna-XR_375393.5;Dbxref=GeneID:228993,GenBank:XR_375393.5,MGI:MGI:1919107;gbkey=misc_RNA;gene=Slc17a9;product=solute carrier family 17%2C member 9%2C transcript variant X4;transcript_id=XR_375393.5;extra_copy_number=0
CM058242.1	Liftoff	exon	187292365	187293362	.	+	.	ID=exon-XR_375393.5-12;Parent=rna-XR_375393.5;Dbxref=GeneID:228993,GenBank:XR_375393.5,MGI:MGI:1919107;gbkey=misc_RNA;gene=Slc17a9;product=solute carrier family 17%2C member 9%2C transcript variant X4;transcript_id=XR_375393.5;extra_copy_number=0
CM058242.1	Liftoff	gene	187325469	187327988	.	-	.	ID=gene-Bhlhe23;Dbxref=GeneID:140489,MGI:MGI:2153710;Name=Bhlhe23;description=basic helix-loop-helix family%2C member e23;gbkey=Gene;gene=Bhlhe23;gene_biotype=protein_coding;gene_synonym=A930001L02Rik,Beta3b,BETA4,Bhlhb4;coverage=1.0;sequence_ID=1.0;valid_ORFs=1;extra_copy_number=0;copy_num_ID=gene-Bhlhe23_0
CM058242.1	Liftoff	mRNA	187325469	187327988	.	-	.	ID=rna-NM_080641.5;Parent=gene-Bhlhe23;Dbxref=GeneID:140489,GenBank:NM_080641.5,MGI:MGI:2153710;Name=NM_080641.5;gbkey=mRNA;gene=Bhlhe23;product=basic helix-loop-helix family%2C member e23;tag=RefSeq Select;transcript_id=NM_080641.5;matches_ref_protein=True;valid_ORF=True;extra_copy_number=0
CM058242.1	Liftoff	exon	187325469	187327988	.	-	.	ID=exon-NM_080641.5-1;Parent=rna-NM_080641.5;Dbxref=GeneID:140489,GenBank:NM_080641.5,MGI:MGI:2153710;gbkey=mRNA;gene=Bhlhe23;product=basic helix-loop-helix family%2C member e23;tag=RefSeq Select;transcript_id=NM_080641.5;extra_copy_number=0
CM058242.1	Liftoff	CDS	187327160	187327831	.	-	.	ID=cds-NP_542372.2;Parent=rna-NM_080641.5;Dbxref=CCDS:CCDS17187.1,GeneID:140489,GenBank:NP_542372.2,MGI:MGI:2153710;Name=NP_542372.2;gbkey=CDS;gene=Bhlhe23;product=class E basic helix-loop-helix protein 23;protein_id=NP_542372.2;tag=RefSeq Select;extra_copy_number=0
CM058242.1	Liftoff	gene	187368420	187376103	.	-	.	ID=gene-Gm14340;Dbxref=GeneID:676369,MGI:MGI:3650817;Name=Gm14340;description=predicted gene 14340;gbkey=Gene;gene=Gm14340;gene_biotype=lncRNA;coverage=1.0;sequence_ID=1.0;extra_copy_number=0;copy_num_ID=gene-Gm14340_0
CM058242.1	Liftoff	lnc_RNA	187368420	187376103	.	-	.	ID=rna-XR_003953989.1;Parent=gene-Gm14340;Dbxref=GeneID:676369,GenBank:XR_003953989.1,MGI:MGI:3650817;Name=XR_003953989.1;gbkey=ncRNA;gene=Gm14340;model_evidence=Supporting evidence includes similarity to: 3 ESTs%2C 23 long SRA reads%2C and 83%25 coverage of the annotated genomic feature by RNAseq alignments%2C including 6 samples with support for all annotated introns;product=predicted gene 14340;transcript_id=XR_003953989.1;extra_copy_number=0
CM058242.1	Liftoff	exon	187368420	187370978	.	-	.	ID=exon-XR_003953989.1-2;Parent=rna-XR_003953989.1;Dbxref=GeneID:676369,GenBank:XR_003953989.1,MGI:MGI:3650817;gbkey=ncRNA;gene=Gm14340;product=predicted gene 14340;transcript_id=XR_003953989.1;extra_copy_number=0
CM058242.1	Liftoff	exon	187375354	187376103	.	-	.	ID=exon-XR_003953989.1-1;Parent=rna-XR_003953989.1;Dbxref=GeneID:676369,GenBank:XR_003953989.1,MGI:MGI:3650817;gbkey=ncRNA;gene=Gm14340;product=predicted gene 14340;transcript_id=XR_003953989.1;extra_copy_number=0
CM058242.1	Liftoff	gene	187387045	187406610	.	+	.	ID=gene-Gm14344;Dbxref=GeneID:102632665,MGI:MGI:3650758;Name=Gm14344;description=predicted gene 14344;gbkey=Gene;gene=Gm14344;gene_biotype=lncRNA;coverage=1.0;sequence_ID=1.0;extra_copy_number=0;copy_num_ID=gene-Gm14344_0
CM058242.1	Liftoff	lnc_RNA	187387045	187406610	.	+	.	ID=rna-XR_375444.4;Parent=gene-Gm14344;Dbxref=GeneID:102632665,GenBank:XR_375444.4,MGI:MGI:3650758;Name=XR_375444.4;gbkey=ncRNA;gene=Gm14344;model_evidence=Supporting evidence includes similarity to: 1 long SRA read%2C and 96%25 coverage of the annotated genomic feature by RNAseq alignments%2C including 3 samples with support for all annotated introns;product=predicted gene 14344;transcript_id=XR_375444.4;extra_copy_number=0
CM058242.1	Liftoff	exon	187387045	187388580	.	+	.	ID=exon-XR_375444.4-1;Parent=rna-XR_375444.4;Dbxref=GeneID:102632665,GenBank:XR_375444.4,MGI:MGI:3650758;gbkey=ncRNA;gene=Gm14344;product=predicted gene 14344;transcript_id=XR_375444.4;extra_copy_number=0
CM058242.1	Liftoff	exon	187406021	187406610	.	+	.	ID=exon-XR_375444.4-2;Parent=rna-XR_375444.4;Dbxref=GeneID:102632665,GenBank:XR_375444.4,MGI:MGI:3650758;gbkey=ncRNA;gene=Gm14344;product=predicted gene 14344;transcript_id=XR_375444.4;extra_copy_number=0
CM058242.1	Liftoff	gene	187389318	187396643	.	-	.	ID=gene-Gm14342;Dbxref=GeneID:102632741,MGI:MGI:3650757;Name=Gm14342;description=predicted gene 14342;gbkey=Gene;gene=Gm14342;gene_biotype=lncRNA;coverage=1.0;sequence_ID=1.0;extra_copy_number=0;copy_num_ID=gene-Gm14342_0
CM058242.1	Liftoff	lnc_RNA	187389318	187396643	.	-	.	ID=rna-XR_867162.3;Parent=gene-Gm14342;Dbxref=GeneID:102632741,GenBank:XR_867162.3,MGI:MGI:3650757;Name=XR_867162.3;gbkey=ncRNA;gene=Gm14342;model_evidence=Supporting evidence includes similarity to: 1 mRNA%2C and 100%25 coverage of the annotated genomic feature by RNAseq alignments%2C including 3 samples with support for all annotated introns;product=predicted gene 14342;transcript_id=XR_867162.3;extra_copy_number=0
CM058242.1	Liftoff	exon	187389318	187389747	.	-	.	ID=exon-XR_867162.3-3;Parent=rna-XR_867162.3;Dbxref=GeneID:102632741,GenBank:XR_867162.3,MGI:MGI:3650757;gbkey=ncRNA;gene=Gm14342;product=predicted gene 14342;transcript_id=XR_867162.3;extra_copy_number=0
CM058242.1	Liftoff	exon	187391303	187391468	.	-	.	ID=exon-XR_867162.3-2;Parent=rna-XR_867162.3;Dbxref=GeneID:102632741,GenBank:XR_867162.3,MGI:MGI:3650757;gbkey=ncRNA;gene=Gm14342;product=predicted gene 14342;transcript_id=XR_867162.3;extra_copy_number=0
CM058242.1	Liftoff	exon	187396451	187396643	.	-	.	ID=exon-XR_867162.3-1;Parent=rna-XR_867162.3;Dbxref=GeneID:102632741,GenBank:XR_867162.3,MGI:MGI:3650757;gbkey=ncRNA;gene=Gm14342;product=predicted gene 14342;transcript_id=XR_867162.3;extra_copy_number=0
CM058242.1	Liftoff	gene	187439394	187451241	.	+	.	ID=gene-Gm27032;Dbxref=GeneID:118568482,MGI:MGI:5504147;Name=Gm27032;description=predicted gene%2C 27032;gbkey=Gene;gene=Gm27032;gene_biotype=protein_coding;coverage=1.0;sequence_ID=1.0;valid_ORFs=1;extra_copy_number=0;copy_num_ID=gene-Gm27032_0
CM058242.1	Liftoff	mRNA	187439394	187451241	.	+	.	ID=rna-XM_036162766.1;Parent=gene-Gm27032;Dbxref=GeneID:118568482,GenBank:XM_036162766.1,MGI:MGI:5504147;Name=XM_036162766.1;gbkey=mRNA;gene=Gm27032;model_evidence=Supporting evidence includes similarity to: 1 mRNA%2C 2 ESTs%2C 186 long SRA reads%2C and 99%25 coverage of the annotated genomic feature by RNAseq alignments;product=predicted gene%2C 27032;transcript_id=XM_036162766.1;matches_ref_protein=True;valid_ORF=True;extra_copy_number=0
CM058242.1	Liftoff	exon	187439394	187439408	.	+	.	ID=exon-XM_036162766.1-1;Parent=rna-XM_036162766.1;Dbxref=GeneID:118568482,GenBank:XM_036162766.1,MGI:MGI:5504147;gbkey=mRNA;gene=Gm27032;product=predicted gene%2C 27032;transcript_id=XM_036162766.1;extra_copy_number=0
CM058242.1	Liftoff	exon	187444126	187451241	.	+	.	ID=exon-XM_036162766.1-2;Parent=rna-XM_036162766.1;Dbxref=GeneID:118568482,GenBank:XM_036162766.1,MGI:MGI:5504147;gbkey=mRNA;gene=Gm27032;product=predicted gene%2C 27032;transcript_id=XM_036162766.1;extra_copy_number=0
CM058242.1	Liftoff	CDS	187439394	187439408	.	+	.	ID=cds-XP_036018659.1;Parent=rna-XM_036162766.1;Dbxref=GeneID:118568482,GenBank:XP_036018659.1,MGI:MGI:5504147;Name=XP_036018659.1;gbkey=CDS;gene=Gm27032;product=uncharacterized protein Gm27032;protein_id=XP_036018659.1;extra_copy_number=0
CM058242.1	Liftoff	CDS	187444126	187444881	.	+	.	ID=cds-XP_036018659.1;Parent=rna-XM_036162766.1;Dbxref=GeneID:118568482,GenBank:XP_036018659.1,MGI:MGI:5504147;Name=XP_036018659.1;gbkey=CDS;gene=Gm27032;product=uncharacterized protein Gm27032;protein_id=XP_036018659.1;extra_copy_number=0
CM058242.1	Liftoff	gene	187445477	187445544	.	+	.	ID=gene-Mir124a-3;Dbxref=GeneID:723951,MGI:MGI:3618704,miRBase:MI0000150;Name=Mir124a-3;description=microRNA 124a-3;gbkey=Gene;gene=Mir124a-3;gene_biotype=miRNA;gene_synonym=mir-124-3,mir-124a-3,Mirn124a-3;coverage=1.0;sequence_ID=1.0;extra_copy_number=0;copy_num_ID=gene-Mir124a-3_0
CM058242.1	Liftoff	primary_transcript	187445477	187445544	.	+	.	ID=rna-NR_029538.1;Parent=gene-Mir124a-3;Dbxref=GeneID:723951,GenBank:NR_029538.1,MGI:MGI:3618704,miRBase:MI0000150;Name=NR_029538.1;gbkey=precursor_RNA;gene=Mir124a-3;product=microRNA 124a-3;transcript_id=NR_029538.1;extra_copy_number=0
CM058242.1	Liftoff	exon	187445477	187445544	.	+	.	ID=exon-NR_029538.1-1;Parent=rna-NR_029538.1;Dbxref=GeneID:723951,GenBank:NR_029538.1,MGI:MGI:3618704,miRBase:MI0000150;gbkey=precursor_RNA;gene=Mir124a-3;product=microRNA 124a-3;transcript_id=NR_029538.1;extra_copy_number=0
CM058242.1	Liftoff	gene	187455815	187472374	.	-	.	ID=gene-Ythdf1;Dbxref=GeneID:228994,MGI:MGI:1917431;Name=Ythdf1;description=YTH N6-methyladenosine RNA binding protein 1;gbkey=Gene;gene=Ythdf1;gene_biotype=protein_coding;gene_synonym=2210410K23Rik,8030473O16;coverage=1.0;sequence_ID=1.0;valid_ORFs=1;extra_copy_number=0;copy_num_ID=gene-Ythdf1_0
CM058242.1	Liftoff	mRNA	187455815	187472374	.	-	.	ID=rna-NM_173761.3;Parent=gene-Ythdf1;Dbxref=GeneID:228994,GenBank:NM_173761.3,MGI:MGI:1917431;Name=NM_173761.3;gbkey=mRNA;gene=Ythdf1;product=YTH N6-methyladenosine RNA binding protein 1;tag=RefSeq Select;transcript_id=NM_173761.3;matches_ref_protein=True;valid_ORF=True;extra_copy_number=0
CM058242.1	Liftoff	exon	187455815	187457106	.	-	.	ID=exon-NM_173761.3-5;Parent=rna-NM_173761.3;Dbxref=GeneID:228994,GenBank:NM_173761.3,MGI:MGI:1917431;gbkey=mRNA;gene=Ythdf1;product=YTH N6-methyladenosine RNA binding protein 1;tag=RefSeq Select;transcript_id=NM_173761.3;extra_copy_number=0
CM058242.1	Liftoff	exon	187462125	187463645	.	-	.	ID=exon-NM_173761.3-4;Parent=rna-NM_173761.3;Dbxref=GeneID:228994,GenBank:NM_173761.3,MGI:MGI:1917431;gbkey=mRNA;gene=Ythdf1;product=YTH N6-methyladenosine RNA binding protein 1;tag=RefSeq Select;transcript_id=NM_173761.3;extra_copy_number=0
CM058242.1	Liftoff	exon	187470573	187470652	.	-	.	ID=exon-NM_173761.3-3;Parent=rna-NM_173761.3;Dbxref=GeneID:228994,GenBank:NM_173761.3,MGI:MGI:1917431;gbkey=mRNA;gene=Ythdf1;product=YTH N6-methyladenosine RNA binding protein 1;tag=RefSeq Select;transcript_id=NM_173761.3;extra_copy_number=0
CM058242.1	Liftoff	exon	187471750	187471774	.	-	.	ID=exon-NM_173761.3-2;Parent=rna-NM_173761.3;Dbxref=GeneID:228994,GenBank:NM_173761.3,MGI:MGI:1917431;gbkey=mRNA;gene=Ythdf1;product=YTH N6-methyladenosine RNA binding protein 1;tag=RefSeq Select;transcript_id=NM_173761.3;extra_copy_number=0
CM058242.1	Liftoff	exon	187472122	187472374	.	-	.	ID=exon-NM_173761.3-1;Parent=rna-NM_173761.3;Dbxref=GeneID:228994,GenBank:NM_173761.3,MGI:MGI:1917431;gbkey=mRNA;gene=Ythdf1;product=YTH N6-methyladenosine RNA binding protein 1;tag=RefSeq Select;transcript_id=NM_173761.3;extra_copy_number=0
CM058242.1	Liftoff	CDS	187457080	187457106	.	-	.	ID=cds-NP_776122.1;Parent=rna-NM_173761.3;Dbxref=CCDS:CCDS17188.1,GeneID:228994,GenBank:NP_776122.1,MGI:MGI:1917431;Name=NP_776122.1;gbkey=CDS;gene=Ythdf1;product=YTH domain-containing family protein 1;protein_id=NP_776122.1;tag=RefSeq Select;extra_copy_number=0
CM058242.1	Liftoff	CDS	187462125	187463645	.	-	.	ID=cds-NP_776122.1;Parent=rna-NM_173761.3;Dbxref=CCDS:CCDS17188.1,GeneID:228994,GenBank:NP_776122.1,MGI:MGI:1917431;Name=NP_776122.1;gbkey=CDS;gene=Ythdf1;product=YTH domain-containing family protein 1;protein_id=NP_776122.1;tag=RefSeq Select;extra_copy_number=0
CM058242.1	Liftoff	CDS	187470573	187470652	.	-	.	ID=cds-NP_776122.1;Parent=rna-NM_173761.3;Dbxref=CCDS:CCDS17188.1,GeneID:228994,GenBank:NP_776122.1,MGI:MGI:1917431;Name=NP_776122.1;gbkey=CDS;gene=Ythdf1;product=YTH domain-containing family protein 1;protein_id=NP_776122.1;tag=RefSeq Select;extra_copy_number=0
CM058242.1	Liftoff	CDS	187471750	187471774	.	-	.	ID=cds-NP_776122.1;Parent=rna-NM_173761.3;Dbxref=CCDS:CCDS17188.1,GeneID:228994,GenBank:NP_776122.1,MGI:MGI:1917431;Name=NP_776122.1;gbkey=CDS;gene=Ythdf1;product=YTH domain-containing family protein 1;protein_id=NP_776122.1;tag=RefSeq Select;extra_copy_number=0
CM058242.1	Liftoff	CDS	187472122	187472148	.	-	.	ID=cds-NP_776122.1;Parent=rna-NM_173761.3;Dbxref=CCDS:CCDS17188.1,GeneID:228994,GenBank:NP_776122.1,MGI:MGI:1917431;Name=NP_776122.1;gbkey=CDS;gene=Ythdf1;product=YTH domain-containing family protein 1;protein_id=NP_776122.1;tag=RefSeq Select;extra_copy_number=0
CM058242.1	Liftoff	gene	187480047	187485448	.	+	.	ID=gene-Birc7;Dbxref=GeneID:329581,MGI:MGI:2676458;Name=Birc7;description=baculoviral IAP repeat-containing 7 (livin);gbkey=Gene;gene=Birc7;gene_biotype=protein_coding;gene_synonym=E130019N06,KIAP,Livin,ML-IAP;coverage=1.0;sequence_ID=1.0;valid_ORFs=2;extra_copy_number=0;copy_num_ID=gene-Birc7_0
CM058242.1	Liftoff	mRNA	187480047	187485448	.	+	.	ID=rna-XM_006500665.3;Parent=gene-Birc7;Dbxref=GeneID:329581,GenBank:XM_006500665.3,MGI:MGI:2676458;Name=XM_006500665.3;gbkey=mRNA;gene=Birc7;model_evidence=Supporting evidence includes similarity to: 1 EST%2C 4 Proteins%2C 1 long SRA read%2C and 100%25 coverage of the annotated genomic feature by RNAseq alignments%2C including 3 samples with support for all annotated introns;product=baculoviral IAP repeat-containing 7 (livin)%2C transcript variant X1;transcript_id=XM_006500665.3;matches_ref_protein=True;valid_ORF=True;extra_copy_number=0
CM058242.1	Liftoff	exon	187480047	187480951	.	+	.	ID=exon-XM_006500665.3-1;Parent=rna-XM_006500665.3;Dbxref=GeneID:329581,GenBank:XM_006500665.3,MGI:MGI:2676458;gbkey=mRNA;gene=Birc7;product=baculoviral IAP repeat-containing 7 (livin)%2C transcript variant X1;transcript_id=XM_006500665.3;extra_copy_number=0
CM058242.1	Liftoff	exon	187482243	187482342	.	+	.	ID=exon-XM_006500665.3-2;Parent=rna-XM_006500665.3;Dbxref=GeneID:329581,GenBank:XM_006500665.3,MGI:MGI:2676458;gbkey=mRNA;gene=Birc7;product=baculoviral IAP repeat-containing 7 (livin)%2C transcript variant X1;transcript_id=XM_006500665.3;extra_copy_number=0
CM058242.1	Liftoff	exon	187482697	187482775	.	+	.	ID=exon-XM_006500665.3-3;Parent=rna-XM_006500665.3;Dbxref=GeneID:329581,GenBank:XM_006500665.3,MGI:MGI:2676458;gbkey=mRNA;gene=Birc7;product=baculoviral IAP repeat-containing 7 (livin)%2C transcript variant X1;transcript_id=XM_006500665.3;extra_copy_number=0
CM058242.1	Liftoff	exon	187482857	187482902	.	+	.	ID=exon-XM_006500665.3-4;Parent=rna-XM_006500665.3;Dbxref=GeneID:329581,GenBank:XM_006500665.3,MGI:MGI:2676458;gbkey=mRNA;gene=Birc7;product=baculoviral IAP repeat-containing 7 (livin)%2C transcript variant X1;transcript_id=XM_006500665.3;extra_copy_number=0
CM058242.1	Liftoff	exon	187484357	187484428	.	+	.	ID=exon-XM_006500665.3-5;Parent=rna-XM_006500665.3;Dbxref=GeneID:329581,GenBank:XM_006500665.3,MGI:MGI:2676458;gbkey=mRNA;gene=Birc7;product=baculoviral IAP repeat-containing 7 (livin)%2C transcript variant X1;transcript_id=XM_006500665.3;extra_copy_number=0
CM058242.1	Liftoff	exon	187484568	187484773	.	+	.	ID=exon-XM_006500665.3-6;Parent=rna-XM_006500665.3;Dbxref=GeneID:329581,GenBank:XM_006500665.3,MGI:MGI:2676458;gbkey=mRNA;gene=Birc7;product=baculoviral IAP repeat-containing 7 (livin)%2C transcript variant X1;transcript_id=XM_006500665.3;extra_copy_number=0
CM058242.1	Liftoff	exon	187485258	187485448	.	+	.	ID=exon-XM_006500665.3-7;Parent=rna-XM_006500665.3;Dbxref=GeneID:329581,GenBank:XM_006500665.3,MGI:MGI:2676458;gbkey=mRNA;gene=Birc7;product=baculoviral IAP repeat-containing 7 (livin)%2C transcript variant X1;transcript_id=XM_006500665.3;extra_copy_number=0
CM058242.1	Liftoff	CDS	187480585	187480951	.	+	.	ID=cds-XP_006500728.1;Parent=rna-XM_006500665.3;Dbxref=GeneID:329581,GenBank:XP_006500728.1,MGI:MGI:2676458;Name=XP_006500728.1;gbkey=CDS;gene=Birc7;product=baculoviral IAP repeat-containing protein 7 isoform X1;protein_id=XP_006500728.1;extra_copy_number=0
CM058242.1	Liftoff	CDS	187482243	187482342	.	+	.	ID=cds-XP_006500728.1;Parent=rna-XM_006500665.3;Dbxref=GeneID:329581,GenBank:XP_006500728.1,MGI:MGI:2676458;Name=XP_006500728.1;gbkey=CDS;gene=Birc7;product=baculoviral IAP repeat-containing protein 7 isoform X1;protein_id=XP_006500728.1;extra_copy_number=0
CM058242.1	Liftoff	CDS	187482697	187482775	.	+	.	ID=cds-XP_006500728.1;Parent=rna-XM_006500665.3;Dbxref=GeneID:329581,GenBank:XP_006500728.1,MGI:MGI:2676458;Name=XP_006500728.1;gbkey=CDS;gene=Birc7;product=baculoviral IAP repeat-containing protein 7 isoform X1;protein_id=XP_006500728.1;extra_copy_number=0
CM058242.1	Liftoff	CDS	187482857	187482902	.	+	.	ID=cds-XP_006500728.1;Parent=rna-XM_006500665.3;Dbxref=GeneID:329581,GenBank:XP_006500728.1,MGI:MGI:2676458;Name=XP_006500728.1;gbkey=CDS;gene=Birc7;product=baculoviral IAP repeat-containing protein 7 isoform X1;protein_id=XP_006500728.1;extra_copy_number=0
CM058242.1	Liftoff	CDS	187484357	187484428	.	+	.	ID=cds-XP_006500728.1;Parent=rna-XM_006500665.3;Dbxref=GeneID:329581,GenBank:XP_006500728.1,MGI:MGI:2676458;Name=XP_006500728.1;gbkey=CDS;gene=Birc7;product=baculoviral IAP repeat-containing protein 7 isoform X1;protein_id=XP_006500728.1;extra_copy_number=0
CM058242.1	Liftoff	CDS	187484568	187484743	.	+	.	ID=cds-XP_006500728.1;Parent=rna-XM_006500665.3;Dbxref=GeneID:329581,GenBank:XP_006500728.1,MGI:MGI:2676458;Name=XP_006500728.1;gbkey=CDS;gene=Birc7;product=baculoviral IAP repeat-containing protein 7 isoform X1;protein_id=XP_006500728.1;extra_copy_number=0
CM058242.1	Liftoff	mRNA	187480461	187485448	.	+	.	ID=rna-NM_001163247.1;Parent=gene-Birc7;Dbxref=GeneID:329581,GenBank:NM_001163247.1,MGI:MGI:2676458;Name=NM_001163247.1;gbkey=mRNA;gene=Birc7;product=baculoviral IAP repeat-containing 7 (livin);tag=RefSeq Select;transcript_id=NM_001163247.1;matches_ref_protein=True;valid_ORF=True;extra_copy_number=0
CM058242.1	Liftoff	exon	187480461	187480951	.	+	.	ID=exon-NM_001163247.1-1;Parent=rna-NM_001163247.1;Dbxref=GeneID:329581,GenBank:NM_001163247.1,MGI:MGI:2676458;gbkey=mRNA;gene=Birc7;product=baculoviral IAP repeat-containing 7 (livin);tag=RefSeq Select;transcript_id=NM_001163247.1;extra_copy_number=0
CM058242.1	Liftoff	exon	187482243	187482342	.	+	.	ID=exon-NM_001163247.1-2;Parent=rna-NM_001163247.1;Dbxref=GeneID:329581,GenBank:NM_001163247.1,MGI:MGI:2676458;gbkey=mRNA;gene=Birc7;product=baculoviral IAP repeat-containing 7 (livin);tag=RefSeq Select;transcript_id=NM_001163247.1;extra_copy_number=0
CM058242.1	Liftoff	exon	187482697	187482775	.	+	.	ID=exon-NM_001163247.1-3;Parent=rna-NM_001163247.1;Dbxref=GeneID:329581,GenBank:NM_001163247.1,MGI:MGI:2676458;gbkey=mRNA;gene=Birc7;product=baculoviral IAP repeat-containing 7 (livin);tag=RefSeq Select;transcript_id=NM_001163247.1;extra_copy_number=0
CM058242.1	Liftoff	exon	187482857	187482902	.	+	.	ID=exon-NM_001163247.1-4;Parent=rna-NM_001163247.1;Dbxref=GeneID:329581,GenBank:NM_001163247.1,MGI:MGI:2676458;gbkey=mRNA;gene=Birc7;product=baculoviral IAP repeat-containing 7 (livin);tag=RefSeq Select;transcript_id=NM_001163247.1;extra_copy_number=0
CM058242.1	Liftoff	exon	187484357	187484428	.	+	.	ID=exon-NM_001163247.1-5;Parent=rna-NM_001163247.1;Dbxref=GeneID:329581,GenBank:NM_001163247.1,MGI:MGI:2676458;gbkey=mRNA;gene=Birc7;product=baculoviral IAP repeat-containing 7 (livin);tag=RefSeq Select;transcript_id=NM_001163247.1;extra_copy_number=0
CM058242.1	Liftoff	exon	187484575	187484773	.	+	.	ID=exon-NM_001163247.1-6;Parent=rna-NM_001163247.1;Dbxref=GeneID:329581,GenBank:NM_001163247.1,MGI:MGI:2676458;gbkey=mRNA;gene=Birc7;product=baculoviral IAP repeat-containing 7 (livin);tag=RefSeq Select;transcript_id=NM_001163247.1;extra_copy_number=0
CM058242.1	Liftoff	exon	187485258	187485448	.	+	.	ID=exon-NM_001163247.1-7;Parent=rna-NM_001163247.1;Dbxref=GeneID:329581,GenBank:NM_001163247.1,MGI:MGI:2676458;gbkey=mRNA;gene=Birc7;product=baculoviral IAP repeat-containing 7 (livin);tag=RefSeq Select;transcript_id=NM_001163247.1;extra_copy_number=0
CM058242.1	Liftoff	CDS	187480585	187480951	.	+	.	ID=cds-NP_001156719.1;Parent=rna-NM_001163247.1;Dbxref=CCDS:CCDS50840.1,GeneID:329581,GenBank:NP_001156719.1,MGI:MGI:2676458;Name=NP_001156719.1;gbkey=CDS;gene=Birc7;product=baculoviral IAP repeat-containing protein 7 precursor;protein_id=NP_001156719.1;tag=RefSeq Select;extra_copy_number=0
CM058242.1	Liftoff	CDS	187482243	187482342	.	+	.	ID=cds-NP_001156719.1;Parent=rna-NM_001163247.1;Dbxref=CCDS:CCDS50840.1,GeneID:329581,GenBank:NP_001156719.1,MGI:MGI:2676458;Name=NP_001156719.1;gbkey=CDS;gene=Birc7;product=baculoviral IAP repeat-containing protein 7 precursor;protein_id=NP_001156719.1;tag=RefSeq Select;extra_copy_number=0
CM058242.1	Liftoff	CDS	187482697	187482775	.	+	.	ID=cds-NP_001156719.1;Parent=rna-NM_001163247.1;Dbxref=CCDS:CCDS50840.1,GeneID:329581,GenBank:NP_001156719.1,MGI:MGI:2676458;Name=NP_001156719.1;gbkey=CDS;gene=Birc7;product=baculoviral IAP repeat-containing protein 7 precursor;protein_id=NP_001156719.1;tag=RefSeq Select;extra_copy_number=0
CM058242.1	Liftoff	CDS	187482857	187482902	.	+	.	ID=cds-NP_001156719.1;Parent=rna-NM_001163247.1;Dbxref=CCDS:CCDS50840.1,GeneID:329581,GenBank:NP_001156719.1,MGI:MGI:2676458;Name=NP_001156719.1;gbkey=CDS;gene=Birc7;product=baculoviral IAP repeat-containing protein 7 precursor;protein_id=NP_001156719.1;tag=RefSeq Select;extra_copy_number=0
CM058242.1	Liftoff	CDS	187484357	187484428	.	+	.	ID=cds-NP_001156719.1;Parent=rna-NM_001163247.1;Dbxref=CCDS:CCDS50840.1,GeneID:329581,GenBank:NP_001156719.1,MGI:MGI:2676458;Name=NP_001156719.1;gbkey=CDS;gene=Birc7;product=baculoviral IAP repeat-containing protein 7 precursor;protein_id=NP_001156719.1;tag=RefSeq Select;extra_copy_number=0
CM058242.1	Liftoff	CDS	187484575	187484768	.	+	.	ID=cds-NP_001156719.1;Parent=rna-NM_001163247.1;Dbxref=CCDS:CCDS50840.1,GeneID:329581,GenBank:NP_001156719.1,MGI:MGI:2676458;Name=NP_001156719.1;gbkey=CDS;gene=Birc7;product=baculoviral IAP repeat-containing protein 7 precursor;protein_id=NP_001156719.1;tag=RefSeq Select;extra_copy_number=0
CM058242.1	Liftoff	gene	187486204	187506473	.	-	.	ID=gene-Nkain4;Dbxref=GeneID:58237,MGI:MGI:1915372;Name=Nkain4;description=Na+/K+ transporting ATPase interacting 4;gbkey=Gene;gene=Nkain4;gene_biotype=protein_coding;gene_synonym=C030019F02Rik;coverage=1.0;sequence_ID=1.0;valid_ORFs=8;extra_copy_number=0;copy_num_ID=gene-Nkain4_0
CM058242.1	Liftoff	mRNA	187486204	187506256	.	-	.	ID=rna-XM_006500689.5;Parent=gene-Nkain4;Dbxref=GeneID:58237,GenBank:XM_006500689.5,MGI:MGI:1915372;Name=XM_006500689.5;gbkey=mRNA;gene=Nkain4;model_evidence=Supporting evidence includes similarity to: 9 ESTs%2C 16 Proteins%2C 188 long SRA reads%2C and 100%25 coverage of the annotated genomic feature by RNAseq alignments%2C including 24 samples with support for all annotated introns;product=Na+/K+ transporting ATPase interacting 4%2C transcript variant X1;transcript_id=XM_006500689.5;matches_ref_protein=True;valid_ORF=True;extra_copy_number=0
CM058242.1	Liftoff	exon	187486204	187486467	.	-	.	ID=exon-XM_006500689.5-8;Parent=rna-XM_006500689.5;Dbxref=GeneID:58237,GenBank:XM_006500689.5,MGI:MGI:1915372;gbkey=mRNA;gene=Nkain4;product=Na+/K+ transporting ATPase interacting 4%2C transcript variant X1;transcript_id=XM_006500689.5;extra_copy_number=0
CM058242.1	Liftoff	exon	187487381	187487465	.	-	.	ID=exon-XM_006500689.5-7;Parent=rna-XM_006500689.5;Dbxref=GeneID:58237,GenBank:XM_006500689.5,MGI:MGI:1915372;gbkey=mRNA;gene=Nkain4;product=Na+/K+ transporting ATPase interacting 4%2C transcript variant X1;transcript_id=XM_006500689.5;extra_copy_number=0
CM058242.1	Liftoff	exon	187488589	187488649	.	-	.	ID=exon-XM_006500689.5-6;Parent=rna-XM_006500689.5;Dbxref=GeneID:58237,GenBank:XM_006500689.5,MGI:MGI:1915372;gbkey=mRNA;gene=Nkain4;product=Na+/K+ transporting ATPase interacting 4%2C transcript variant X1;transcript_id=XM_006500689.5;extra_copy_number=0
CM058242.1	Liftoff	exon	187494564	187494761	.	-	.	ID=exon-XM_006500689.5-5;Parent=rna-XM_006500689.5;Dbxref=GeneID:58237,GenBank:XM_006500689.5,MGI:MGI:1915372;gbkey=mRNA;gene=Nkain4;product=Na+/K+ transporting ATPase interacting 4%2C transcript variant X1;transcript_id=XM_006500689.5;extra_copy_number=0
CM058242.1	Liftoff	exon	187495275	187495355	.	-	.	ID=exon-XM_006500689.5-4;Parent=rna-XM_006500689.5;Dbxref=GeneID:58237,GenBank:XM_006500689.5,MGI:MGI:1915372;gbkey=mRNA;gene=Nkain4;product=Na+/K+ transporting ATPase interacting 4%2C transcript variant X1;transcript_id=XM_006500689.5;extra_copy_number=0
CM058242.1	Liftoff	exon	187495611	187495748	.	-	.	ID=exon-XM_006500689.5-3;Parent=rna-XM_006500689.5;Dbxref=GeneID:58237,GenBank:XM_006500689.5,MGI:MGI:1915372;gbkey=mRNA;gene=Nkain4;product=Na+/K+ transporting ATPase interacting 4%2C transcript variant X1;transcript_id=XM_006500689.5;extra_copy_number=0
CM058242.1	Liftoff	exon	187501004	187501237	.	-	.	ID=exon-XM_006500689.5-2;Parent=rna-XM_006500689.5;Dbxref=GeneID:58237,GenBank:XM_006500689.5,MGI:MGI:1915372;gbkey=mRNA;gene=Nkain4;product=Na+/K+ transporting ATPase interacting 4%2C transcript variant X1;transcript_id=XM_006500689.5;extra_copy_number=0
CM058242.1	Liftoff	exon	187506107	187506256	.	-	.	ID=exon-XM_006500689.5-1;Parent=rna-XM_006500689.5;Dbxref=GeneID:58237,GenBank:XM_006500689.5,MGI:MGI:1915372;gbkey=mRNA;gene=Nkain4;product=Na+/K+ transporting ATPase interacting 4%2C transcript variant X1;transcript_id=XM_006500689.5;extra_copy_number=0
CM058242.1	Liftoff	CDS	187486458	187486467	.	-	.	ID=cds-XP_006500752.1;Parent=rna-XM_006500689.5;Dbxref=GeneID:58237,GenBank:XP_006500752.1,MGI:MGI:1915372;Name=XP_006500752.1;gbkey=CDS;gene=Nkain4;product=sodium/potassium-transporting ATPase subunit beta-1-interacting protein 4 isoform X1;protein_id=XP_006500752.1;extra_copy_number=0
CM058242.1	Liftoff	CDS	187487381	187487465	.	-	.	ID=cds-XP_006500752.1;Parent=rna-XM_006500689.5;Dbxref=GeneID:58237,GenBank:XP_006500752.1,MGI:MGI:1915372;Name=XP_006500752.1;gbkey=CDS;gene=Nkain4;product=sodium/potassium-transporting ATPase subunit beta-1-interacting protein 4 isoform X1;protein_id=XP_006500752.1;extra_copy_number=0
CM058242.1	Liftoff	CDS	187488589	187488649	.	-	.	ID=cds-XP_006500752.1;Parent=rna-XM_006500689.5;Dbxref=GeneID:58237,GenBank:XP_006500752.1,MGI:MGI:1915372;Name=XP_006500752.1;gbkey=CDS;gene=Nkain4;product=sodium/potassium-transporting ATPase subunit beta-1-interacting protein 4 isoform X1;protein_id=XP_006500752.1;extra_copy_number=0
CM058242.1	Liftoff	CDS	187494564	187494761	.	-	.	ID=cds-XP_006500752.1;Parent=rna-XM_006500689.5;Dbxref=GeneID:58237,GenBank:XP_006500752.1,MGI:MGI:1915372;Name=XP_006500752.1;gbkey=CDS;gene=Nkain4;product=sodium/potassium-transporting ATPase subunit beta-1-interacting protein 4 isoform X1;protein_id=XP_006500752.1;extra_copy_number=0
CM058242.1	Liftoff	CDS	187495275	187495355	.	-	.	ID=cds-XP_006500752.1;Parent=rna-XM_006500689.5;Dbxref=GeneID:58237,GenBank:XP_006500752.1,MGI:MGI:1915372;Name=XP_006500752.1;gbkey=CDS;gene=Nkain4;product=sodium/potassium-transporting ATPase subunit beta-1-interacting protein 4 isoform X1;protein_id=XP_006500752.1;extra_copy_number=0
CM058242.1	Liftoff	CDS	187495611	187495748	.	-	.	ID=cds-XP_006500752.1;Parent=rna-XM_006500689.5;Dbxref=GeneID:58237,GenBank:XP_006500752.1,MGI:MGI:1915372;Name=XP_006500752.1;gbkey=CDS;gene=Nkain4;product=sodium/potassium-transporting ATPase subunit beta-1-interacting protein 4 isoform X1;protein_id=XP_006500752.1;extra_copy_number=0
CM058242.1	Liftoff	CDS	187501004	187501015	.	-	.	ID=cds-XP_006500752.1;Parent=rna-XM_006500689.5;Dbxref=GeneID:58237,GenBank:XP_006500752.1,MGI:MGI:1915372;Name=XP_006500752.1;gbkey=CDS;gene=Nkain4;product=sodium/potassium-transporting ATPase subunit beta-1-interacting protein 4 isoform X1;protein_id=XP_006500752.1;extra_copy_number=0
CM058242.1	Liftoff	mRNA	187486204	187506472	.	-	.	ID=rna-XM_006500690.5;Parent=gene-Nkain4;Dbxref=GeneID:58237,GenBank:XM_006500690.5,MGI:MGI:1915372;Name=XM_006500690.5;gbkey=mRNA;gene=Nkain4;model_evidence=Supporting evidence includes similarity to: 9 ESTs%2C 186 long SRA reads%2C and 100%25 coverage of the annotated genomic feature by RNAseq alignments%2C including 34 samples with support for all annotated introns;product=Na+/K+ transporting ATPase interacting 4%2C transcript variant X4;transcript_id=XM_006500690.5;matches_ref_protein=True;valid_ORF=True;extra_copy_number=0
CM058242.1	Liftoff	exon	187486204	187486467	.	-	.	ID=exon-XM_006500690.5-5;Parent=rna-XM_006500690.5;Dbxref=GeneID:58237,GenBank:XM_006500690.5,MGI:MGI:1915372;gbkey=mRNA;gene=Nkain4;product=Na+/K+ transporting ATPase interacting 4%2C transcript variant X4;transcript_id=XM_006500690.5;extra_copy_number=0
CM058242.1	Liftoff	exon	187487381	187487465	.	-	.	ID=exon-XM_006500690.5-4;Parent=rna-XM_006500690.5;Dbxref=GeneID:58237,GenBank:XM_006500690.5,MGI:MGI:1915372;gbkey=mRNA;gene=Nkain4;product=Na+/K+ transporting ATPase interacting 4%2C transcript variant X4;transcript_id=XM_006500690.5;extra_copy_number=0
CM058242.1	Liftoff	exon	187488589	187488649	.	-	.	ID=exon-XM_006500690.5-3;Parent=rna-XM_006500690.5;Dbxref=GeneID:58237,GenBank:XM_006500690.5,MGI:MGI:1915372;gbkey=mRNA;gene=Nkain4;product=Na+/K+ transporting ATPase interacting 4%2C transcript variant X4;transcript_id=XM_006500690.5;extra_copy_number=0
CM058242.1	Liftoff	exon	187494564	187494761	.	-	.	ID=exon-XM_006500690.5-2;Parent=rna-XM_006500690.5;Dbxref=GeneID:58237,GenBank:XM_006500690.5,MGI:MGI:1915372;gbkey=mRNA;gene=Nkain4;product=Na+/K+ transporting ATPase interacting 4%2C transcript variant X4;transcript_id=XM_006500690.5;extra_copy_number=0
CM058242.1	Liftoff	exon	187506107	187506472	.	-	.	ID=exon-XM_006500690.5-1;Parent=rna-XM_006500690.5;Dbxref=GeneID:58237,GenBank:XM_006500690.5,MGI:MGI:1915372;gbkey=mRNA;gene=Nkain4;product=Na+/K+ transporting ATPase interacting 4%2C transcript variant X4;transcript_id=XM_006500690.5;extra_copy_number=0
CM058242.1	Liftoff	CDS	187486458	187486467	.	-	.	ID=cds-XP_006500753.1;Parent=rna-XM_006500690.5;Dbxref=GeneID:58237,GenBank:XP_006500753.1,MGI:MGI:1915372;Name=XP_006500753.1;gbkey=CDS;gene=Nkain4;product=sodium/potassium-transporting ATPase subunit beta-1-interacting protein 4 isoform X4;protein_id=XP_006500753.1;extra_copy_number=0
CM058242.1	Liftoff	CDS	187487381	187487465	.	-	.	ID=cds-XP_006500753.1;Parent=rna-XM_006500690.5;Dbxref=GeneID:58237,GenBank:XP_006500753.1,MGI:MGI:1915372;Name=XP_006500753.1;gbkey=CDS;gene=Nkain4;product=sodium/potassium-transporting ATPase subunit beta-1-interacting protein 4 isoform X4;protein_id=XP_006500753.1;extra_copy_number=0
CM058242.1	Liftoff	CDS	187488589	187488649	.	-	.	ID=cds-XP_006500753.1;Parent=rna-XM_006500690.5;Dbxref=GeneID:58237,GenBank:XP_006500753.1,MGI:MGI:1915372;Name=XP_006500753.1;gbkey=CDS;gene=Nkain4;product=sodium/potassium-transporting ATPase subunit beta-1-interacting protein 4 isoform X4;protein_id=XP_006500753.1;extra_copy_number=0
CM058242.1	Liftoff	CDS	187494564	187494761	.	-	.	ID=cds-XP_006500753.1;Parent=rna-XM_006500690.5;Dbxref=GeneID:58237,GenBank:XP_006500753.1,MGI:MGI:1915372;Name=XP_006500753.1;gbkey=CDS;gene=Nkain4;product=sodium/potassium-transporting ATPase subunit beta-1-interacting protein 4 isoform X4;protein_id=XP_006500753.1;extra_copy_number=0
CM058242.1	Liftoff	CDS	187506107	187506160	.	-	.	ID=cds-XP_006500753.1;Parent=rna-XM_006500690.5;Dbxref=GeneID:58237,GenBank:XP_006500753.1,MGI:MGI:1915372;Name=XP_006500753.1;gbkey=CDS;gene=Nkain4;product=sodium/potassium-transporting ATPase subunit beta-1-interacting protein 4 isoform X4;protein_id=XP_006500753.1;extra_copy_number=0
CM058242.1	Liftoff	mRNA	187486204	187506473	.	-	.	ID=rna-XM_017319153.2;Parent=gene-Nkain4;Dbxref=GeneID:58237,GenBank:XM_017319153.2,MGI:MGI:1915372;Name=XM_017319153.2;gbkey=mRNA;gene=Nkain4;model_evidence=Supporting evidence includes similarity to: 9 ESTs%2C 1 Protein%2C 195 long SRA reads%2C and 100%25 coverage of the annotated genomic feature by RNAseq alignments%2C including 25 samples with support for all annotated introns;product=Na+/K+ transporting ATPase interacting 4%2C transcript variant X3;transcript_id=XM_017319153.2;matches_ref_protein=True;valid_ORF=True;extra_copy_number=0
CM058242.1	Liftoff	exon	187486204	187486467	.	-	.	ID=exon-XM_017319153.2-6;Parent=rna-XM_017319153.2;Dbxref=GeneID:58237,GenBank:XM_017319153.2,MGI:MGI:1915372;gbkey=mRNA;gene=Nkain4;product=Na+/K+ transporting ATPase interacting 4%2C transcript variant X3;transcript_id=XM_017319153.2;extra_copy_number=0
CM058242.1	Liftoff	exon	187487381	187487465	.	-	.	ID=exon-XM_017319153.2-5;Parent=rna-XM_017319153.2;Dbxref=GeneID:58237,GenBank:XM_017319153.2,MGI:MGI:1915372;gbkey=mRNA;gene=Nkain4;product=Na+/K+ transporting ATPase interacting 4%2C transcript variant X3;transcript_id=XM_017319153.2;extra_copy_number=0
CM058242.1	Liftoff	exon	187488589	187488649	.	-	.	ID=exon-XM_017319153.2-4;Parent=rna-XM_017319153.2;Dbxref=GeneID:58237,GenBank:XM_017319153.2,MGI:MGI:1915372;gbkey=mRNA;gene=Nkain4;product=Na+/K+ transporting ATPase interacting 4%2C transcript variant X3;transcript_id=XM_017319153.2;extra_copy_number=0
CM058242.1	Liftoff	exon	187494564	187494761	.	-	.	ID=exon-XM_017319153.2-3;Parent=rna-XM_017319153.2;Dbxref=GeneID:58237,GenBank:XM_017319153.2,MGI:MGI:1915372;gbkey=mRNA;gene=Nkain4;product=Na+/K+ transporting ATPase interacting 4%2C transcript variant X3;transcript_id=XM_017319153.2;extra_copy_number=0
CM058242.1	Liftoff	exon	187495275	187495355	.	-	.	ID=exon-XM_017319153.2-2;Parent=rna-XM_017319153.2;Dbxref=GeneID:58237,GenBank:XM_017319153.2,MGI:MGI:1915372;gbkey=mRNA;gene=Nkain4;product=Na+/K+ transporting ATPase interacting 4%2C transcript variant X3;transcript_id=XM_017319153.2;extra_copy_number=0
CM058242.1	Liftoff	exon	187506107	187506473	.	-	.	ID=exon-XM_017319153.2-1;Parent=rna-XM_017319153.2;Dbxref=GeneID:58237,GenBank:XM_017319153.2,MGI:MGI:1915372;gbkey=mRNA;gene=Nkain4;product=Na+/K+ transporting ATPase interacting 4%2C transcript variant X3;transcript_id=XM_017319153.2;extra_copy_number=0
CM058242.1	Liftoff	CDS	187486458	187486467	.	-	.	ID=cds-XP_017174642.1;Parent=rna-XM_017319153.2;Dbxref=GeneID:58237,GenBank:XP_017174642.1,MGI:MGI:1915372;Name=XP_017174642.1;gbkey=CDS;gene=Nkain4;product=sodium/potassium-transporting ATPase subunit beta-1-interacting protein 4 isoform X3;protein_id=XP_017174642.1;extra_copy_number=0
CM058242.1	Liftoff	CDS	187487381	187487465	.	-	.	ID=cds-XP_017174642.1;Parent=rna-XM_017319153.2;Dbxref=GeneID:58237,GenBank:XP_017174642.1,MGI:MGI:1915372;Name=XP_017174642.1;gbkey=CDS;gene=Nkain4;product=sodium/potassium-transporting ATPase subunit beta-1-interacting protein 4 isoform X3;protein_id=XP_017174642.1;extra_copy_number=0
CM058242.1	Liftoff	CDS	187488589	187488649	.	-	.	ID=cds-XP_017174642.1;Parent=rna-XM_017319153.2;Dbxref=GeneID:58237,GenBank:XP_017174642.1,MGI:MGI:1915372;Name=XP_017174642.1;gbkey=CDS;gene=Nkain4;product=sodium/potassium-transporting ATPase subunit beta-1-interacting protein 4 isoform X3;protein_id=XP_017174642.1;extra_copy_number=0
CM058242.1	Liftoff	CDS	187494564	187494761	.	-	.	ID=cds-XP_017174642.1;Parent=rna-XM_017319153.2;Dbxref=GeneID:58237,GenBank:XP_017174642.1,MGI:MGI:1915372;Name=XP_017174642.1;gbkey=CDS;gene=Nkain4;product=sodium/potassium-transporting ATPase subunit beta-1-interacting protein 4 isoform X3;protein_id=XP_017174642.1;extra_copy_number=0
CM058242.1	Liftoff	CDS	187495275	187495355	.	-	.	ID=cds-XP_017174642.1;Parent=rna-XM_017319153.2;Dbxref=GeneID:58237,GenBank:XP_017174642.1,MGI:MGI:1915372;Name=XP_017174642.1;gbkey=CDS;gene=Nkain4;product=sodium/potassium-transporting ATPase subunit beta-1-interacting protein 4 isoform X3;protein_id=XP_017174642.1;extra_copy_number=0
CM058242.1	Liftoff	CDS	187506107	187506160	.	-	.	ID=cds-XP_017174642.1;Parent=rna-XM_017319153.2;Dbxref=GeneID:58237,GenBank:XP_017174642.1,MGI:MGI:1915372;Name=XP_017174642.1;gbkey=CDS;gene=Nkain4;product=sodium/potassium-transporting ATPase subunit beta-1-interacting protein 4 isoform X3;protein_id=XP_017174642.1;extra_copy_number=0
CM058242.1	Liftoff	mRNA	187486204	187506312	.	-	.	ID=rna-XM_030251914.2;Parent=gene-Nkain4;Dbxref=GeneID:58237,GenBank:XM_030251914.2,MGI:MGI:1915372;Name=XM_030251914.2;gbkey=mRNA;gene=Nkain4;model_evidence=Supporting evidence includes similarity to: 7 ESTs%2C 7 Proteins%2C 72 long SRA reads%2C and 99%25 coverage of the annotated genomic feature by RNAseq alignments%2C including 19 samples with support for all annotated introns;product=Na+/K+ transporting ATPase interacting 4%2C transcript variant X2;transcript_id=XM_030251914.2;matches_ref_protein=True;valid_ORF=True;extra_copy_number=0
CM058242.1	Liftoff	exon	187486204	187486467	.	-	.	ID=exon-XM_030251914.2-7;Parent=rna-XM_030251914.2;Dbxref=GeneID:58237,GenBank:XM_030251914.2,MGI:MGI:1915372;gbkey=mRNA;gene=Nkain4;product=Na+/K+ transporting ATPase interacting 4%2C transcript variant X2;transcript_id=XM_030251914.2;extra_copy_number=0
CM058242.1	Liftoff	exon	187488589	187488649	.	-	.	ID=exon-XM_030251914.2-6;Parent=rna-XM_030251914.2;Dbxref=GeneID:58237,GenBank:XM_030251914.2,MGI:MGI:1915372;gbkey=mRNA;gene=Nkain4;product=Na+/K+ transporting ATPase interacting 4%2C transcript variant X2;transcript_id=XM_030251914.2;extra_copy_number=0
CM058242.1	Liftoff	exon	187494564	187494761	.	-	.	ID=exon-XM_030251914.2-5;Parent=rna-XM_030251914.2;Dbxref=GeneID:58237,GenBank:XM_030251914.2,MGI:MGI:1915372;gbkey=mRNA;gene=Nkain4;product=Na+/K+ transporting ATPase interacting 4%2C transcript variant X2;transcript_id=XM_030251914.2;extra_copy_number=0
CM058242.1	Liftoff	exon	187495275	187495355	.	-	.	ID=exon-XM_030251914.2-4;Parent=rna-XM_030251914.2;Dbxref=GeneID:58237,GenBank:XM_030251914.2,MGI:MGI:1915372;gbkey=mRNA;gene=Nkain4;product=Na+/K+ transporting ATPase interacting 4%2C transcript variant X2;transcript_id=XM_030251914.2;extra_copy_number=0
CM058242.1	Liftoff	exon	187495611	187495748	.	-	.	ID=exon-XM_030251914.2-3;Parent=rna-XM_030251914.2;Dbxref=GeneID:58237,GenBank:XM_030251914.2,MGI:MGI:1915372;gbkey=mRNA;gene=Nkain4;product=Na+/K+ transporting ATPase interacting 4%2C transcript variant X2;transcript_id=XM_030251914.2;extra_copy_number=0
CM058242.1	Liftoff	exon	187501004	187501237	.	-	.	ID=exon-XM_030251914.2-2;Parent=rna-XM_030251914.2;Dbxref=GeneID:58237,GenBank:XM_030251914.2,MGI:MGI:1915372;gbkey=mRNA;gene=Nkain4;product=Na+/K+ transporting ATPase interacting 4%2C transcript variant X2;transcript_id=XM_030251914.2;extra_copy_number=0
CM058242.1	Liftoff	exon	187506107	187506312	.	-	.	ID=exon-XM_030251914.2-1;Parent=rna-XM_030251914.2;Dbxref=GeneID:58237,GenBank:XM_030251914.2,MGI:MGI:1915372;gbkey=mRNA;gene=Nkain4;product=Na+/K+ transporting ATPase interacting 4%2C transcript variant X2;transcript_id=XM_030251914.2;extra_copy_number=0
CM058242.1	Liftoff	CDS	187486454	187486467	.	-	.	ID=cds-XP_030107774.1;Parent=rna-XM_030251914.2;Dbxref=GeneID:58237,GenBank:XP_030107774.1,MGI:MGI:1915372;Name=XP_030107774.1;gbkey=CDS;gene=Nkain4;product=sodium/potassium-transporting ATPase subunit beta-1-interacting protein 4 isoform X2;protein_id=XP_030107774.1;extra_copy_number=0
CM058242.1	Liftoff	CDS	187488589	187488649	.	-	.	ID=cds-XP_030107774.1;Parent=rna-XM_030251914.2;Dbxref=GeneID:58237,GenBank:XP_030107774.1,MGI:MGI:1915372;Name=XP_030107774.1;gbkey=CDS;gene=Nkain4;product=sodium/potassium-transporting ATPase subunit beta-1-interacting protein 4 isoform X2;protein_id=XP_030107774.1;extra_copy_number=0
CM058242.1	Liftoff	CDS	187494564	187494761	.	-	.	ID=cds-XP_030107774.1;Parent=rna-XM_030251914.2;Dbxref=GeneID:58237,GenBank:XP_030107774.1,MGI:MGI:1915372;Name=XP_030107774.1;gbkey=CDS;gene=Nkain4;product=sodium/potassium-transporting ATPase subunit beta-1-interacting protein 4 isoform X2;protein_id=XP_030107774.1;extra_copy_number=0
CM058242.1	Liftoff	CDS	187495275	187495355	.	-	.	ID=cds-XP_030107774.1;Parent=rna-XM_030251914.2;Dbxref=GeneID:58237,GenBank:XP_030107774.1,MGI:MGI:1915372;Name=XP_030107774.1;gbkey=CDS;gene=Nkain4;product=sodium/potassium-transporting ATPase subunit beta-1-interacting protein 4 isoform X2;protein_id=XP_030107774.1;extra_copy_number=0
CM058242.1	Liftoff	CDS	187495611	187495748	.	-	.	ID=cds-XP_030107774.1;Parent=rna-XM_030251914.2;Dbxref=GeneID:58237,GenBank:XP_030107774.1,MGI:MGI:1915372;Name=XP_030107774.1;gbkey=CDS;gene=Nkain4;product=sodium/potassium-transporting ATPase subunit beta-1-interacting protein 4 isoform X2;protein_id=XP_030107774.1;extra_copy_number=0
CM058242.1	Liftoff	CDS	187501004	187501015	.	-	.	ID=cds-XP_030107774.1;Parent=rna-XM_030251914.2;Dbxref=GeneID:58237,GenBank:XP_030107774.1,MGI:MGI:1915372;Name=XP_030107774.1;gbkey=CDS;gene=Nkain4;product=sodium/potassium-transporting ATPase subunit beta-1-interacting protein 4 isoform X2;protein_id=XP_030107774.1;extra_copy_number=0
CM058242.1	Liftoff	mRNA	187486204	187506472	.	-	.	ID=rna-XM_030251915.2;Parent=gene-Nkain4;Dbxref=GeneID:58237,GenBank:XM_030251915.2,MGI:MGI:1915372;Name=XM_030251915.2;gbkey=mRNA;gene=Nkain4;model_evidence=Supporting evidence includes similarity to: 7 ESTs%2C 1 Protein%2C 78 long SRA reads%2C and 100%25 coverage of the annotated genomic feature by RNAseq alignments%2C including 22 samples with support for all annotated introns;product=Na+/K+ transporting ATPase interacting 4%2C transcript variant X5;transcript_id=XM_030251915.2;matches_ref_protein=True;valid_ORF=True;extra_copy_number=0
CM058242.1	Liftoff	exon	187486204	187486467	.	-	.	ID=exon-XM_030251915.2-5;Parent=rna-XM_030251915.2;Dbxref=GeneID:58237,GenBank:XM_030251915.2,MGI:MGI:1915372;gbkey=mRNA;gene=Nkain4;product=Na+/K+ transporting ATPase interacting 4%2C transcript variant X5;transcript_id=XM_030251915.2;extra_copy_number=0
CM058242.1	Liftoff	exon	187488589	187488649	.	-	.	ID=exon-XM_030251915.2-4;Parent=rna-XM_030251915.2;Dbxref=GeneID:58237,GenBank:XM_030251915.2,MGI:MGI:1915372;gbkey=mRNA;gene=Nkain4;product=Na+/K+ transporting ATPase interacting 4%2C transcript variant X5;transcript_id=XM_030251915.2;extra_copy_number=0
CM058242.1	Liftoff	exon	187494564	187494761	.	-	.	ID=exon-XM_030251915.2-3;Parent=rna-XM_030251915.2;Dbxref=GeneID:58237,GenBank:XM_030251915.2,MGI:MGI:1915372;gbkey=mRNA;gene=Nkain4;product=Na+/K+ transporting ATPase interacting 4%2C transcript variant X5;transcript_id=XM_030251915.2;extra_copy_number=0
CM058242.1	Liftoff	exon	187495275	187495355	.	-	.	ID=exon-XM_030251915.2-2;Parent=rna-XM_030251915.2;Dbxref=GeneID:58237,GenBank:XM_030251915.2,MGI:MGI:1915372;gbkey=mRNA;gene=Nkain4;product=Na+/K+ transporting ATPase interacting 4%2C transcript variant X5;transcript_id=XM_030251915.2;extra_copy_number=0
CM058242.1	Liftoff	exon	187506107	187506472	.	-	.	ID=exon-XM_030251915.2-1;Parent=rna-XM_030251915.2;Dbxref=GeneID:58237,GenBank:XM_030251915.2,MGI:MGI:1915372;gbkey=mRNA;gene=Nkain4;product=Na+/K+ transporting ATPase interacting 4%2C transcript variant X5;transcript_id=XM_030251915.2;extra_copy_number=0
CM058242.1	Liftoff	CDS	187486454	187486467	.	-	.	ID=cds-XP_030107775.1;Parent=rna-XM_030251915.2;Dbxref=GeneID:58237,GenBank:XP_030107775.1,MGI:MGI:1915372;Name=XP_030107775.1;gbkey=CDS;gene=Nkain4;product=sodium/potassium-transporting ATPase subunit beta-1-interacting protein 4 isoform X5;protein_id=XP_030107775.1;extra_copy_number=0
CM058242.1	Liftoff	CDS	187488589	187488649	.	-	.	ID=cds-XP_030107775.1;Parent=rna-XM_030251915.2;Dbxref=GeneID:58237,GenBank:XP_030107775.1,MGI:MGI:1915372;Name=XP_030107775.1;gbkey=CDS;gene=Nkain4;product=sodium/potassium-transporting ATPase subunit beta-1-interacting protein 4 isoform X5;protein_id=XP_030107775.1;extra_copy_number=0
CM058242.1	Liftoff	CDS	187494564	187494761	.	-	.	ID=cds-XP_030107775.1;Parent=rna-XM_030251915.2;Dbxref=GeneID:58237,GenBank:XP_030107775.1,MGI:MGI:1915372;Name=XP_030107775.1;gbkey=CDS;gene=Nkain4;product=sodium/potassium-transporting ATPase subunit beta-1-interacting protein 4 isoform X5;protein_id=XP_030107775.1;extra_copy_number=0
CM058242.1	Liftoff	CDS	187495275	187495355	.	-	.	ID=cds-XP_030107775.1;Parent=rna-XM_030251915.2;Dbxref=GeneID:58237,GenBank:XP_030107775.1,MGI:MGI:1915372;Name=XP_030107775.1;gbkey=CDS;gene=Nkain4;product=sodium/potassium-transporting ATPase subunit beta-1-interacting protein 4 isoform X5;protein_id=XP_030107775.1;extra_copy_number=0
CM058242.1	Liftoff	CDS	187506107	187506160	.	-	.	ID=cds-XP_030107775.1;Parent=rna-XM_030251915.2;Dbxref=GeneID:58237,GenBank:XP_030107775.1,MGI:MGI:1915372;Name=XP_030107775.1;gbkey=CDS;gene=Nkain4;product=sodium/potassium-transporting ATPase subunit beta-1-interacting protein 4 isoform X5;protein_id=XP_030107775.1;extra_copy_number=0
CM058242.1	Liftoff	mRNA	187486204	187506472	.	-	.	ID=rna-XM_030251916.2;Parent=gene-Nkain4;Dbxref=GeneID:58237,GenBank:XM_030251916.2,MGI:MGI:1915372;Name=XM_030251916.2;gbkey=mRNA;gene=Nkain4;model_evidence=Supporting evidence includes similarity to: 7 ESTs%2C 82 long SRA reads%2C and 100%25 coverage of the annotated genomic feature by RNAseq alignments%2C including 25 samples with support for all annotated introns;product=Na+/K+ transporting ATPase interacting 4%2C transcript variant X6;transcript_id=XM_030251916.2;matches_ref_protein=True;valid_ORF=True;extra_copy_number=0
CM058242.1	Liftoff	exon	187486204	187486467	.	-	.	ID=exon-XM_030251916.2-4;Parent=rna-XM_030251916.2;Dbxref=GeneID:58237,GenBank:XM_030251916.2,MGI:MGI:1915372;gbkey=mRNA;gene=Nkain4;product=Na+/K+ transporting ATPase interacting 4%2C transcript variant X6;transcript_id=XM_030251916.2;extra_copy_number=0
CM058242.1	Liftoff	exon	187488589	187488649	.	-	.	ID=exon-XM_030251916.2-3;Parent=rna-XM_030251916.2;Dbxref=GeneID:58237,GenBank:XM_030251916.2,MGI:MGI:1915372;gbkey=mRNA;gene=Nkain4;product=Na+/K+ transporting ATPase interacting 4%2C transcript variant X6;transcript_id=XM_030251916.2;extra_copy_number=0
CM058242.1	Liftoff	exon	187494564	187494761	.	-	.	ID=exon-XM_030251916.2-2;Parent=rna-XM_030251916.2;Dbxref=GeneID:58237,GenBank:XM_030251916.2,MGI:MGI:1915372;gbkey=mRNA;gene=Nkain4;product=Na+/K+ transporting ATPase interacting 4%2C transcript variant X6;transcript_id=XM_030251916.2;extra_copy_number=0
CM058242.1	Liftoff	exon	187506107	187506472	.	-	.	ID=exon-XM_030251916.2-1;Parent=rna-XM_030251916.2;Dbxref=GeneID:58237,GenBank:XM_030251916.2,MGI:MGI:1915372;gbkey=mRNA;gene=Nkain4;product=Na+/K+ transporting ATPase interacting 4%2C transcript variant X6;transcript_id=XM_030251916.2;extra_copy_number=0
CM058242.1	Liftoff	CDS	187486454	187486467	.	-	.	ID=cds-XP_030107776.1;Parent=rna-XM_030251916.2;Dbxref=GeneID:58237,GenBank:XP_030107776.1,MGI:MGI:1915372;Name=XP_030107776.1;gbkey=CDS;gene=Nkain4;product=sodium/potassium-transporting ATPase subunit beta-1-interacting protein 4 isoform X6;protein_id=XP_030107776.1;extra_copy_number=0
CM058242.1	Liftoff	CDS	187488589	187488649	.	-	.	ID=cds-XP_030107776.1;Parent=rna-XM_030251916.2;Dbxref=GeneID:58237,GenBank:XP_030107776.1,MGI:MGI:1915372;Name=XP_030107776.1;gbkey=CDS;gene=Nkain4;product=sodium/potassium-transporting ATPase subunit beta-1-interacting protein 4 isoform X6;protein_id=XP_030107776.1;extra_copy_number=0
CM058242.1	Liftoff	CDS	187494564	187494761	.	-	.	ID=cds-XP_030107776.1;Parent=rna-XM_030251916.2;Dbxref=GeneID:58237,GenBank:XP_030107776.1,MGI:MGI:1915372;Name=XP_030107776.1;gbkey=CDS;gene=Nkain4;product=sodium/potassium-transporting ATPase subunit beta-1-interacting protein 4 isoform X6;protein_id=XP_030107776.1;extra_copy_number=0
CM058242.1	Liftoff	CDS	187506107	187506160	.	-	.	ID=cds-XP_030107776.1;Parent=rna-XM_030251916.2;Dbxref=GeneID:58237,GenBank:XP_030107776.1,MGI:MGI:1915372;Name=XP_030107776.1;gbkey=CDS;gene=Nkain4;product=sodium/potassium-transporting ATPase subunit beta-1-interacting protein 4 isoform X6;protein_id=XP_030107776.1;extra_copy_number=0
CM058242.1	Liftoff	mRNA	187486210	187506235	.	-	.	ID=rna-NM_001141933.1;Parent=gene-Nkain4;Dbxref=GeneID:58237,GenBank:NM_001141933.1,MGI:MGI:1915372;Name=NM_001141933.1;gbkey=mRNA;gene=Nkain4;product=Na+/K+ transporting ATPase interacting 4%2C transcript variant 2;transcript_id=NM_001141933.1;matches_ref_protein=True;valid_ORF=True;extra_copy_number=0
CM058242.1	Liftoff	exon	187486210	187486467	.	-	.	ID=exon-NM_001141933.1-6;Parent=rna-NM_001141933.1;Dbxref=GeneID:58237,GenBank:NM_001141933.1,MGI:MGI:1915372;gbkey=mRNA;gene=Nkain4;product=Na+/K+ transporting ATPase interacting 4%2C transcript variant 2;transcript_id=NM_001141933.1;extra_copy_number=0
CM058242.1	Liftoff	exon	187488589	187488649	.	-	.	ID=exon-NM_001141933.1-5;Parent=rna-NM_001141933.1;Dbxref=GeneID:58237,GenBank:NM_001141933.1,MGI:MGI:1915372;gbkey=mRNA;gene=Nkain4;product=Na+/K+ transporting ATPase interacting 4%2C transcript variant 2;transcript_id=NM_001141933.1;extra_copy_number=0
CM058242.1	Liftoff	exon	187494564	187494761	.	-	.	ID=exon-NM_001141933.1-4;Parent=rna-NM_001141933.1;Dbxref=GeneID:58237,GenBank:NM_001141933.1,MGI:MGI:1915372;gbkey=mRNA;gene=Nkain4;product=Na+/K+ transporting ATPase interacting 4%2C transcript variant 2;transcript_id=NM_001141933.1;extra_copy_number=0
CM058242.1	Liftoff	exon	187495275	187495355	.	-	.	ID=exon-NM_001141933.1-3;Parent=rna-NM_001141933.1;Dbxref=GeneID:58237,GenBank:NM_001141933.1,MGI:MGI:1915372;gbkey=mRNA;gene=Nkain4;product=Na+/K+ transporting ATPase interacting 4%2C transcript variant 2;transcript_id=NM_001141933.1;extra_copy_number=0
CM058242.1	Liftoff	exon	187495611	187495748	.	-	.	ID=exon-NM_001141933.1-2;Parent=rna-NM_001141933.1;Dbxref=GeneID:58237,GenBank:NM_001141933.1,MGI:MGI:1915372;gbkey=mRNA;gene=Nkain4;product=Na+/K+ transporting ATPase interacting 4%2C transcript variant 2;transcript_id=NM_001141933.1;extra_copy_number=0
CM058242.1	Liftoff	exon	187506107	187506235	.	-	.	ID=exon-NM_001141933.1-1;Parent=rna-NM_001141933.1;Dbxref=GeneID:58237,GenBank:NM_001141933.1,MGI:MGI:1915372;gbkey=mRNA;gene=Nkain4;product=Na+/K+ transporting ATPase interacting 4%2C transcript variant 2;transcript_id=NM_001141933.1;extra_copy_number=0
CM058242.1	Liftoff	CDS	187486454	187486467	.	-	.	ID=cds-NP_001135405.1;Parent=rna-NM_001141933.1;Dbxref=CCDS:CCDS50841.1,GeneID:58237,GenBank:NP_001135405.1,MGI:MGI:1915372;Name=NP_001135405.1;Note=isoform 2 precursor is encoded by transcript variant 2;gbkey=CDS;gene=Nkain4;product=sodium/potassium-transporting ATPase subunit beta-1-interacting protein 4 isoform 2 precursor;protein_id=NP_001135405.1;extra_copy_number=0
CM058242.1	Liftoff	CDS	187488589	187488649	.	-	.	ID=cds-NP_001135405.1;Parent=rna-NM_001141933.1;Dbxref=CCDS:CCDS50841.1,GeneID:58237,GenBank:NP_001135405.1,MGI:MGI:1915372;Name=NP_001135405.1;Note=isoform 2 precursor is encoded by transcript variant 2;gbkey=CDS;gene=Nkain4;product=sodium/potassium-transporting ATPase subunit beta-1-interacting protein 4 isoform 2 precursor;protein_id=NP_001135405.1;extra_copy_number=0
CM058242.1	Liftoff	CDS	187494564	187494761	.	-	.	ID=cds-NP_001135405.1;Parent=rna-NM_001141933.1;Dbxref=CCDS:CCDS50841.1,GeneID:58237,GenBank:NP_001135405.1,MGI:MGI:1915372;Name=NP_001135405.1;Note=isoform 2 precursor is encoded by transcript variant 2;gbkey=CDS;gene=Nkain4;product=sodium/potassium-transporting ATPase subunit beta-1-interacting protein 4 isoform 2 precursor;protein_id=NP_001135405.1;extra_copy_number=0
CM058242.1	Liftoff	CDS	187495275	187495355	.	-	.	ID=cds-NP_001135405.1;Parent=rna-NM_001141933.1;Dbxref=CCDS:CCDS50841.1,GeneID:58237,GenBank:NP_001135405.1,MGI:MGI:1915372;Name=NP_001135405.1;Note=isoform 2 precursor is encoded by transcript variant 2;gbkey=CDS;gene=Nkain4;product=sodium/potassium-transporting ATPase subunit beta-1-interacting protein 4 isoform 2 precursor;protein_id=NP_001135405.1;extra_copy_number=0
CM058242.1	Liftoff	CDS	187495611	187495748	.	-	.	ID=cds-NP_001135405.1;Parent=rna-NM_001141933.1;Dbxref=CCDS:CCDS50841.1,GeneID:58237,GenBank:NP_001135405.1,MGI:MGI:1915372;Name=NP_001135405.1;Note=isoform 2 precursor is encoded by transcript variant 2;gbkey=CDS;gene=Nkain4;product=sodium/potassium-transporting ATPase subunit beta-1-interacting protein 4 isoform 2 precursor;protein_id=NP_001135405.1;extra_copy_number=0
CM058242.1	Liftoff	CDS	187506107	187506160	.	-	.	ID=cds-NP_001135405.1;Parent=rna-NM_001141933.1;Dbxref=CCDS:CCDS50841.1,GeneID:58237,GenBank:NP_001135405.1,MGI:MGI:1915372;Name=NP_001135405.1;Note=isoform 2 precursor is encoded by transcript variant 2;gbkey=CDS;gene=Nkain4;product=sodium/potassium-transporting ATPase subunit beta-1-interacting protein 4 isoform 2 precursor;protein_id=NP_001135405.1;extra_copy_number=0
CM058242.1	Liftoff	mRNA	187486210	187506235	.	-	.	ID=rna-NM_021426.4;Parent=gene-Nkain4;Dbxref=GeneID:58237,GenBank:NM_021426.4,MGI:MGI:1915372;Name=NM_021426.4;gbkey=mRNA;gene=Nkain4;product=Na+/K+ transporting ATPase interacting 4%2C transcript variant 1;tag=RefSeq Select;transcript_id=NM_021426.4;matches_ref_protein=True;valid_ORF=True;extra_copy_number=0
CM058242.1	Liftoff	exon	187486210	187486467	.	-	.	ID=exon-NM_021426.4-7;Parent=rna-NM_021426.4;Dbxref=GeneID:58237,GenBank:NM_021426.4,MGI:MGI:1915372;gbkey=mRNA;gene=Nkain4;product=Na+/K+ transporting ATPase interacting 4%2C transcript variant 1;tag=RefSeq Select;transcript_id=NM_021426.4;extra_copy_number=0
CM058242.1	Liftoff	exon	187487381	187487465	.	-	.	ID=exon-NM_021426.4-6;Parent=rna-NM_021426.4;Dbxref=GeneID:58237,GenBank:NM_021426.4,MGI:MGI:1915372;gbkey=mRNA;gene=Nkain4;product=Na+/K+ transporting ATPase interacting 4%2C transcript variant 1;tag=RefSeq Select;transcript_id=NM_021426.4;extra_copy_number=0
CM058242.1	Liftoff	exon	187488589	187488649	.	-	.	ID=exon-NM_021426.4-5;Parent=rna-NM_021426.4;Dbxref=GeneID:58237,GenBank:NM_021426.4,MGI:MGI:1915372;gbkey=mRNA;gene=Nkain4;product=Na+/K+ transporting ATPase interacting 4%2C transcript variant 1;tag=RefSeq Select;transcript_id=NM_021426.4;extra_copy_number=0
CM058242.1	Liftoff	exon	187494564	187494761	.	-	.	ID=exon-NM_021426.4-4;Parent=rna-NM_021426.4;Dbxref=GeneID:58237,GenBank:NM_021426.4,MGI:MGI:1915372;gbkey=mRNA;gene=Nkain4;product=Na+/K+ transporting ATPase interacting 4%2C transcript variant 1;tag=RefSeq Select;transcript_id=NM_021426.4;extra_copy_number=0
CM058242.1	Liftoff	exon	187495275	187495355	.	-	.	ID=exon-NM_021426.4-3;Parent=rna-NM_021426.4;Dbxref=GeneID:58237,GenBank:NM_021426.4,MGI:MGI:1915372;gbkey=mRNA;gene=Nkain4;product=Na+/K+ transporting ATPase interacting 4%2C transcript variant 1;tag=RefSeq Select;transcript_id=NM_021426.4;extra_copy_number=0
CM058242.1	Liftoff	exon	187495611	187495748	.	-	.	ID=exon-NM_021426.4-2;Parent=rna-NM_021426.4;Dbxref=GeneID:58237,GenBank:NM_021426.4,MGI:MGI:1915372;gbkey=mRNA;gene=Nkain4;product=Na+/K+ transporting ATPase interacting 4%2C transcript variant 1;tag=RefSeq Select;transcript_id=NM_021426.4;extra_copy_number=0
CM058242.1	Liftoff	exon	187506107	187506235	.	-	.	ID=exon-NM_021426.4-1;Parent=rna-NM_021426.4;Dbxref=GeneID:58237,GenBank:NM_021426.4,MGI:MGI:1915372;gbkey=mRNA;gene=Nkain4;product=Na+/K+ transporting ATPase interacting 4%2C transcript variant 1;tag=RefSeq Select;transcript_id=NM_021426.4;extra_copy_number=0
CM058242.1	Liftoff	CDS	187486458	187486467	.	-	.	ID=cds-NP_067401.3;Parent=rna-NM_021426.4;Dbxref=CCDS:CCDS17189.1,GeneID:58237,GenBank:NP_067401.3,MGI:MGI:1915372;Name=NP_067401.3;Note=isoform 1 precursor is encoded by transcript variant 1;gbkey=CDS;gene=Nkain4;product=sodium/potassium-transporting ATPase subunit beta-1-interacting protein 4 isoform 1 precursor;protein_id=NP_067401.3;tag=RefSeq Select;extra_copy_number=0
CM058242.1	Liftoff	CDS	187487381	187487465	.	-	.	ID=cds-NP_067401.3;Parent=rna-NM_021426.4;Dbxref=CCDS:CCDS17189.1,GeneID:58237,GenBank:NP_067401.3,MGI:MGI:1915372;Name=NP_067401.3;Note=isoform 1 precursor is encoded by transcript variant 1;gbkey=CDS;gene=Nkain4;product=sodium/potassium-transporting ATPase subunit beta-1-interacting protein 4 isoform 1 precursor;protein_id=NP_067401.3;tag=RefSeq Select;extra_copy_number=0
CM058242.1	Liftoff	CDS	187488589	187488649	.	-	.	ID=cds-NP_067401.3;Parent=rna-NM_021426.4;Dbxref=CCDS:CCDS17189.1,GeneID:58237,GenBank:NP_067401.3,MGI:MGI:1915372;Name=NP_067401.3;Note=isoform 1 precursor is encoded by transcript variant 1;gbkey=CDS;gene=Nkain4;product=sodium/potassium-transporting ATPase subunit beta-1-interacting protein 4 isoform 1 precursor;protein_id=NP_067401.3;tag=RefSeq Select;extra_copy_number=0
CM058242.1	Liftoff	CDS	187494564	187494761	.	-	.	ID=cds-NP_067401.3;Parent=rna-NM_021426.4;Dbxref=CCDS:CCDS17189.1,GeneID:58237,GenBank:NP_067401.3,MGI:MGI:1915372;Name=NP_067401.3;Note=isoform 1 precursor is encoded by transcript variant 1;gbkey=CDS;gene=Nkain4;product=sodium/potassium-transporting ATPase subunit beta-1-interacting protein 4 isoform 1 precursor;protein_id=NP_067401.3;tag=RefSeq Select;extra_copy_number=0
CM058242.1	Liftoff	CDS	187495275	187495355	.	-	.	ID=cds-NP_067401.3;Parent=rna-NM_021426.4;Dbxref=CCDS:CCDS17189.1,GeneID:58237,GenBank:NP_067401.3,MGI:MGI:1915372;Name=NP_067401.3;Note=isoform 1 precursor is encoded by transcript variant 1;gbkey=CDS;gene=Nkain4;product=sodium/potassium-transporting ATPase subunit beta-1-interacting protein 4 isoform 1 precursor;protein_id=NP_067401.3;tag=RefSeq Select;extra_copy_number=0
CM058242.1	Liftoff	CDS	187495611	187495748	.	-	.	ID=cds-NP_067401.3;Parent=rna-NM_021426.4;Dbxref=CCDS:CCDS17189.1,GeneID:58237,GenBank:NP_067401.3,MGI:MGI:1915372;Name=NP_067401.3;Note=isoform 1 precursor is encoded by transcript variant 1;gbkey=CDS;gene=Nkain4;product=sodium/potassium-transporting ATPase subunit beta-1-interacting protein 4 isoform 1 precursor;protein_id=NP_067401.3;tag=RefSeq Select;extra_copy_number=0
CM058242.1	Liftoff	CDS	187506107	187506160	.	-	.	ID=cds-NP_067401.3;Parent=rna-NM_021426.4;Dbxref=CCDS:CCDS17189.1,GeneID:58237,GenBank:NP_067401.3,MGI:MGI:1915372;Name=NP_067401.3;Note=isoform 1 precursor is encoded by transcript variant 1;gbkey=CDS;gene=Nkain4;product=sodium/potassium-transporting ATPase subunit beta-1-interacting protein 4 isoform 1 precursor;protein_id=NP_067401.3;tag=RefSeq Select;extra_copy_number=0
CM058242.1	Liftoff	gene	187518033	187534062	.	+	.	ID=gene-Arfgap1;Dbxref=GeneID:228998,MGI:MGI:2183559;Name=Arfgap1;description=ADP-ribosylation factor GTPase activating protein 1;gbkey=Gene;gene=Arfgap1;gene_biotype=protein_coding;gene_synonym=Arf1gap;coverage=1.0;sequence_ID=1.0;valid_ORFs=19;extra_copy_number=0;copy_num_ID=gene-Arfgap1_0
CM058242.1	Liftoff	mRNA	187518033	187534062	.	+	.	ID=rna-XM_036161736.1;Parent=gene-Arfgap1;Dbxref=GeneID:228998,GenBank:XM_036161736.1,MGI:MGI:2183559;Name=XM_036161736.1;gbkey=mRNA;gene=Arfgap1;model_evidence=Supporting evidence includes similarity to: 12 mRNAs%2C 37 ESTs%2C 9 Proteins%2C 1096 long SRA reads%2C and 100%25 coverage of the annotated genomic feature by RNAseq alignments%2C including 5 samples with support for all annotated introns;product=ADP-ribosylation factor GTPase activating protein 1%2C transcript variant X3;transcript_id=XM_036161736.1;matches_ref_protein=True;valid_ORF=True;extra_copy_number=0
CM058242.1	Liftoff	exon	187518033	187518129	.	+	.	ID=exon-XM_036161736.1-1;Parent=rna-XM_036161736.1;Dbxref=GeneID:228998,GenBank:XM_036161736.1,MGI:MGI:2183559;gbkey=mRNA;gene=Arfgap1;product=ADP-ribosylation factor GTPase activating protein 1%2C transcript variant X3;transcript_id=XM_036161736.1;extra_copy_number=0
CM058242.1	Liftoff	exon	187518476	187518865	.	+	.	ID=exon-XM_036161736.1-2;Parent=rna-XM_036161736.1;Dbxref=GeneID:228998,GenBank:XM_036161736.1,MGI:MGI:2183559;gbkey=mRNA;gene=Arfgap1;product=ADP-ribosylation factor GTPase activating protein 1%2C transcript variant X3;transcript_id=XM_036161736.1;extra_copy_number=0
CM058242.1	Liftoff	exon	187519138	187519350	.	+	.	ID=exon-XM_036161736.1-3;Parent=rna-XM_036161736.1;Dbxref=GeneID:228998,GenBank:XM_036161736.1,MGI:MGI:2183559;gbkey=mRNA;gene=Arfgap1;product=ADP-ribosylation factor GTPase activating protein 1%2C transcript variant X3;transcript_id=XM_036161736.1;extra_copy_number=0
CM058242.1	Liftoff	exon	187522587	187522650	.	+	.	ID=exon-XM_036161736.1-4;Parent=rna-XM_036161736.1;Dbxref=GeneID:228998,GenBank:XM_036161736.1,MGI:MGI:2183559;gbkey=mRNA;gene=Arfgap1;product=ADP-ribosylation factor GTPase activating protein 1%2C transcript variant X3;transcript_id=XM_036161736.1;extra_copy_number=0
CM058242.1	Liftoff	exon	187523110	187523219	.	+	.	ID=exon-XM_036161736.1-5;Parent=rna-XM_036161736.1;Dbxref=GeneID:228998,GenBank:XM_036161736.1,MGI:MGI:2183559;gbkey=mRNA;gene=Arfgap1;product=ADP-ribosylation factor GTPase activating protein 1%2C transcript variant X3;transcript_id=XM_036161736.1;extra_copy_number=0
CM058242.1	Liftoff	exon	187523520	187523691	.	+	.	ID=exon-XM_036161736.1-6;Parent=rna-XM_036161736.1;Dbxref=GeneID:228998,GenBank:XM_036161736.1,MGI:MGI:2183559;gbkey=mRNA;gene=Arfgap1;product=ADP-ribosylation factor GTPase activating protein 1%2C transcript variant X3;transcript_id=XM_036161736.1;extra_copy_number=0
CM058242.1	Liftoff	exon	187524231	187524331	.	+	.	ID=exon-XM_036161736.1-7;Parent=rna-XM_036161736.1;Dbxref=GeneID:228998,GenBank:XM_036161736.1,MGI:MGI:2183559;gbkey=mRNA;gene=Arfgap1;product=ADP-ribosylation factor GTPase activating protein 1%2C transcript variant X3;transcript_id=XM_036161736.1;extra_copy_number=0
CM058242.1	Liftoff	exon	187524997	187525083	.	+	.	ID=exon-XM_036161736.1-8;Parent=rna-XM_036161736.1;Dbxref=GeneID:228998,GenBank:XM_036161736.1,MGI:MGI:2183559;gbkey=mRNA;gene=Arfgap1;product=ADP-ribosylation factor GTPase activating protein 1%2C transcript variant X3;transcript_id=XM_036161736.1;extra_copy_number=0
CM058242.1	Liftoff	exon	187525596	187525692	.	+	.	ID=exon-XM_036161736.1-9;Parent=rna-XM_036161736.1;Dbxref=GeneID:228998,GenBank:XM_036161736.1,MGI:MGI:2183559;gbkey=mRNA;gene=Arfgap1;product=ADP-ribosylation factor GTPase activating protein 1%2C transcript variant X3;transcript_id=XM_036161736.1;extra_copy_number=0
CM058242.1	Liftoff	exon	187527843	187527899	.	+	.	ID=exon-XM_036161736.1-10;Parent=rna-XM_036161736.1;Dbxref=GeneID:228998,GenBank:XM_036161736.1,MGI:MGI:2183559;gbkey=mRNA;gene=Arfgap1;product=ADP-ribosylation factor GTPase activating protein 1%2C transcript variant X3;transcript_id=XM_036161736.1;extra_copy_number=0
CM058242.1	Liftoff	exon	187528856	187528888	.	+	.	ID=exon-XM_036161736.1-11;Parent=rna-XM_036161736.1;Dbxref=GeneID:228998,GenBank:XM_036161736.1,MGI:MGI:2183559;gbkey=mRNA;gene=Arfgap1;product=ADP-ribosylation factor GTPase activating protein 1%2C transcript variant X3;transcript_id=XM_036161736.1;extra_copy_number=0
CM058242.1	Liftoff	exon	187530707	187530763	.	+	.	ID=exon-XM_036161736.1-12;Parent=rna-XM_036161736.1;Dbxref=GeneID:228998,GenBank:XM_036161736.1,MGI:MGI:2183559;gbkey=mRNA;gene=Arfgap1;product=ADP-ribosylation factor GTPase activating protein 1%2C transcript variant X3;transcript_id=XM_036161736.1;extra_copy_number=0
CM058242.1	Liftoff	exon	187531197	187531256	.	+	.	ID=exon-XM_036161736.1-13;Parent=rna-XM_036161736.1;Dbxref=GeneID:228998,GenBank:XM_036161736.1,MGI:MGI:2183559;gbkey=mRNA;gene=Arfgap1;product=ADP-ribosylation factor GTPase activating protein 1%2C transcript variant X3;transcript_id=XM_036161736.1;extra_copy_number=0
CM058242.1	Liftoff	exon	187531934	187532010	.	+	.	ID=exon-XM_036161736.1-14;Parent=rna-XM_036161736.1;Dbxref=GeneID:228998,GenBank:XM_036161736.1,MGI:MGI:2183559;gbkey=mRNA;gene=Arfgap1;product=ADP-ribosylation factor GTPase activating protein 1%2C transcript variant X3;transcript_id=XM_036161736.1;extra_copy_number=0
CM058242.1	Liftoff	exon	187532573	187534062	.	+	.	ID=exon-XM_036161736.1-15;Parent=rna-XM_036161736.1;Dbxref=GeneID:228998,GenBank:XM_036161736.1,MGI:MGI:2183559;gbkey=mRNA;gene=Arfgap1;product=ADP-ribosylation factor GTPase activating protein 1%2C transcript variant X3;transcript_id=XM_036161736.1;extra_copy_number=0
CM058242.1	Liftoff	CDS	187522591	187522650	.	+	.	ID=cds-XP_036017629.1;Parent=rna-XM_036161736.1;Dbxref=GeneID:228998,GenBank:XP_036017629.1,MGI:MGI:2183559;Name=XP_036017629.1;gbkey=CDS;gene=Arfgap1;product=ADP-ribosylation factor GTPase-activating protein 1 isoform X2;protein_id=XP_036017629.1;extra_copy_number=0
CM058242.1	Liftoff	CDS	187523110	187523219	.	+	.	ID=cds-XP_036017629.1;Parent=rna-XM_036161736.1;Dbxref=GeneID:228998,GenBank:XP_036017629.1,MGI:MGI:2183559;Name=XP_036017629.1;gbkey=CDS;gene=Arfgap1;product=ADP-ribosylation factor GTPase-activating protein 1 isoform X2;protein_id=XP_036017629.1;extra_copy_number=0
CM058242.1	Liftoff	CDS	187523520	187523691	.	+	.	ID=cds-XP_036017629.1;Parent=rna-XM_036161736.1;Dbxref=GeneID:228998,GenBank:XP_036017629.1,MGI:MGI:2183559;Name=XP_036017629.1;gbkey=CDS;gene=Arfgap1;product=ADP-ribosylation factor GTPase-activating protein 1 isoform X2;protein_id=XP_036017629.1;extra_copy_number=0
CM058242.1	Liftoff	CDS	187524231	187524331	.	+	.	ID=cds-XP_036017629.1;Parent=rna-XM_036161736.1;Dbxref=GeneID:228998,GenBank:XP_036017629.1,MGI:MGI:2183559;Name=XP_036017629.1;gbkey=CDS;gene=Arfgap1;product=ADP-ribosylation factor GTPase-activating protein 1 isoform X2;protein_id=XP_036017629.1;extra_copy_number=0
CM058242.1	Liftoff	CDS	187524997	187525083	.	+	.	ID=cds-XP_036017629.1;Parent=rna-XM_036161736.1;Dbxref=GeneID:228998,GenBank:XP_036017629.1,MGI:MGI:2183559;Name=XP_036017629.1;gbkey=CDS;gene=Arfgap1;product=ADP-ribosylation factor GTPase-activating protein 1 isoform X2;protein_id=XP_036017629.1;extra_copy_number=0
CM058242.1	Liftoff	CDS	187525596	187525692	.	+	.	ID=cds-XP_036017629.1;Parent=rna-XM_036161736.1;Dbxref=GeneID:228998,GenBank:XP_036017629.1,MGI:MGI:2183559;Name=XP_036017629.1;gbkey=CDS;gene=Arfgap1;product=ADP-ribosylation factor GTPase-activating protein 1 isoform X2;protein_id=XP_036017629.1;extra_copy_number=0
CM058242.1	Liftoff	CDS	187527843	187527899	.	+	.	ID=cds-XP_036017629.1;Parent=rna-XM_036161736.1;Dbxref=GeneID:228998,GenBank:XP_036017629.1,MGI:MGI:2183559;Name=XP_036017629.1;gbkey=CDS;gene=Arfgap1;product=ADP-ribosylation factor GTPase-activating protein 1 isoform X2;protein_id=XP_036017629.1;extra_copy_number=0
CM058242.1	Liftoff	CDS	187528856	187528888	.	+	.	ID=cds-XP_036017629.1;Parent=rna-XM_036161736.1;Dbxref=GeneID:228998,GenBank:XP_036017629.1,MGI:MGI:2183559;Name=XP_036017629.1;gbkey=CDS;gene=Arfgap1;product=ADP-ribosylation factor GTPase-activating protein 1 isoform X2;protein_id=XP_036017629.1;extra_copy_number=0
CM058242.1	Liftoff	CDS	187530707	187530763	.	+	.	ID=cds-XP_036017629.1;Parent=rna-XM_036161736.1;Dbxref=GeneID:228998,GenBank:XP_036017629.1,MGI:MGI:2183559;Name=XP_036017629.1;gbkey=CDS;gene=Arfgap1;product=ADP-ribosylation factor GTPase-activating protein 1 isoform X2;protein_id=XP_036017629.1;extra_copy_number=0
CM058242.1	Liftoff	CDS	187531197	187531256	.	+	.	ID=cds-XP_036017629.1;Parent=rna-XM_036161736.1;Dbxref=GeneID:228998,GenBank:XP_036017629.1,MGI:MGI:2183559;Name=XP_036017629.1;gbkey=CDS;gene=Arfgap1;product=ADP-ribosylation factor GTPase-activating protein 1 isoform X2;protein_id=XP_036017629.1;extra_copy_number=0
CM058242.1	Liftoff	CDS	187531934	187532010	.	+	.	ID=cds-XP_036017629.1;Parent=rna-XM_036161736.1;Dbxref=GeneID:228998,GenBank:XP_036017629.1,MGI:MGI:2183559;Name=XP_036017629.1;gbkey=CDS;gene=Arfgap1;product=ADP-ribosylation factor GTPase-activating protein 1 isoform X2;protein_id=XP_036017629.1;extra_copy_number=0
CM058242.1	Liftoff	CDS	187532573	187532906	.	+	.	ID=cds-XP_036017629.1;Parent=rna-XM_036161736.1;Dbxref=GeneID:228998,GenBank:XP_036017629.1,MGI:MGI:2183559;Name=XP_036017629.1;gbkey=CDS;gene=Arfgap1;product=ADP-ribosylation factor GTPase-activating protein 1 isoform X2;protein_id=XP_036017629.1;extra_copy_number=0
CM058242.1	Liftoff	mRNA	187518759	187534059	.	+	.	ID=rna-XM_030250858.2;Parent=gene-Arfgap1;Dbxref=GeneID:228998,GenBank:XM_030250858.2,MGI:MGI:2183559;Name=XM_030250858.2;gbkey=mRNA;gene=Arfgap1;model_evidence=Supporting evidence includes similarity to: 5 mRNAs%2C 35 ESTs%2C 3 Proteins%2C 1073 long SRA reads%2C and 100%25 coverage of the annotated genomic feature by RNAseq alignments%2C including 27 samples with support for all annotated introns;product=ADP-ribosylation factor GTPase activating protein 1%2C transcript variant X8;transcript_id=XM_030250858.2;matches_ref_protein=True;valid_ORF=True;extra_copy_number=0
CM058242.1	Liftoff	exon	187518759	187518865	.	+	.	ID=exon-XM_030250858.2-1;Parent=rna-XM_030250858.2;Dbxref=GeneID:228998,GenBank:XM_030250858.2,MGI:MGI:2183559;gbkey=mRNA;gene=Arfgap1;product=ADP-ribosylation factor GTPase activating protein 1%2C transcript variant X8;transcript_id=XM_030250858.2;extra_copy_number=0
CM058242.1	Liftoff	exon	187519138	187519350	.	+	.	ID=exon-XM_030250858.2-2;Parent=rna-XM_030250858.2;Dbxref=GeneID:228998,GenBank:XM_030250858.2,MGI:MGI:2183559;gbkey=mRNA;gene=Arfgap1;product=ADP-ribosylation factor GTPase activating protein 1%2C transcript variant X8;transcript_id=XM_030250858.2;extra_copy_number=0
CM058242.1	Liftoff	exon	187522587	187522650	.	+	.	ID=exon-XM_030250858.2-3;Parent=rna-XM_030250858.2;Dbxref=GeneID:228998,GenBank:XM_030250858.2,MGI:MGI:2183559;gbkey=mRNA;gene=Arfgap1;product=ADP-ribosylation factor GTPase activating protein 1%2C transcript variant X8;transcript_id=XM_030250858.2;extra_copy_number=0
CM058242.1	Liftoff	exon	187523110	187523219	.	+	.	ID=exon-XM_030250858.2-4;Parent=rna-XM_030250858.2;Dbxref=GeneID:228998,GenBank:XM_030250858.2,MGI:MGI:2183559;gbkey=mRNA;gene=Arfgap1;product=ADP-ribosylation factor GTPase activating protein 1%2C transcript variant X8;transcript_id=XM_030250858.2;extra_copy_number=0
CM058242.1	Liftoff	exon	187523520	187523691	.	+	.	ID=exon-XM_030250858.2-5;Parent=rna-XM_030250858.2;Dbxref=GeneID:228998,GenBank:XM_030250858.2,MGI:MGI:2183559;gbkey=mRNA;gene=Arfgap1;product=ADP-ribosylation factor GTPase activating protein 1%2C transcript variant X8;transcript_id=XM_030250858.2;extra_copy_number=0
CM058242.1	Liftoff	exon	187524231	187524331	.	+	.	ID=exon-XM_030250858.2-6;Parent=rna-XM_030250858.2;Dbxref=GeneID:228998,GenBank:XM_030250858.2,MGI:MGI:2183559;gbkey=mRNA;gene=Arfgap1;product=ADP-ribosylation factor GTPase activating protein 1%2C transcript variant X8;transcript_id=XM_030250858.2;extra_copy_number=0
CM058242.1	Liftoff	exon	187524997	187525083	.	+	.	ID=exon-XM_030250858.2-7;Parent=rna-XM_030250858.2;Dbxref=GeneID:228998,GenBank:XM_030250858.2,MGI:MGI:2183559;gbkey=mRNA;gene=Arfgap1;product=ADP-ribosylation factor GTPase activating protein 1%2C transcript variant X8;transcript_id=XM_030250858.2;extra_copy_number=0
CM058242.1	Liftoff	exon	187525596	187525692	.	+	.	ID=exon-XM_030250858.2-8;Parent=rna-XM_030250858.2;Dbxref=GeneID:228998,GenBank:XM_030250858.2,MGI:MGI:2183559;gbkey=mRNA;gene=Arfgap1;product=ADP-ribosylation factor GTPase activating protein 1%2C transcript variant X8;transcript_id=XM_030250858.2;extra_copy_number=0
CM058242.1	Liftoff	exon	187527843	187527899	.	+	.	ID=exon-XM_030250858.2-9;Parent=rna-XM_030250858.2;Dbxref=GeneID:228998,GenBank:XM_030250858.2,MGI:MGI:2183559;gbkey=mRNA;gene=Arfgap1;product=ADP-ribosylation factor GTPase activating protein 1%2C transcript variant X8;transcript_id=XM_030250858.2;extra_copy_number=0
CM058242.1	Liftoff	exon	187528856	187528888	.	+	.	ID=exon-XM_030250858.2-10;Parent=rna-XM_030250858.2;Dbxref=GeneID:228998,GenBank:XM_030250858.2,MGI:MGI:2183559;gbkey=mRNA;gene=Arfgap1;product=ADP-ribosylation factor GTPase activating protein 1%2C transcript variant X8;transcript_id=XM_030250858.2;extra_copy_number=0
CM058242.1	Liftoff	exon	187530707	187530763	.	+	.	ID=exon-XM_030250858.2-11;Parent=rna-XM_030250858.2;Dbxref=GeneID:228998,GenBank:XM_030250858.2,MGI:MGI:2183559;gbkey=mRNA;gene=Arfgap1;product=ADP-ribosylation factor GTPase activating protein 1%2C transcript variant X8;transcript_id=XM_030250858.2;extra_copy_number=0
CM058242.1	Liftoff	exon	187531940	187532010	.	+	.	ID=exon-XM_030250858.2-12;Parent=rna-XM_030250858.2;Dbxref=GeneID:228998,GenBank:XM_030250858.2,MGI:MGI:2183559;gbkey=mRNA;gene=Arfgap1;product=ADP-ribosylation factor GTPase activating protein 1%2C transcript variant X8;transcript_id=XM_030250858.2;extra_copy_number=0
CM058242.1	Liftoff	exon	187532573	187534059	.	+	.	ID=exon-XM_030250858.2-13;Parent=rna-XM_030250858.2;Dbxref=GeneID:228998,GenBank:XM_030250858.2,MGI:MGI:2183559;gbkey=mRNA;gene=Arfgap1;product=ADP-ribosylation factor GTPase activating protein 1%2C transcript variant X8;transcript_id=XM_030250858.2;extra_copy_number=0
CM058242.1	Liftoff	CDS	187522591	187522650	.	+	.	ID=cds-XP_030106718.1;Parent=rna-XM_030250858.2;Dbxref=GeneID:228998,GenBank:XP_030106718.1,MGI:MGI:2183559;Name=XP_030106718.1;gbkey=CDS;gene=Arfgap1;product=ADP-ribosylation factor GTPase-activating protein 1 isoform X5;protein_id=XP_030106718.1;extra_copy_number=0
CM058242.1	Liftoff	CDS	187523110	187523219	.	+	.	ID=cds-XP_030106718.1;Parent=rna-XM_030250858.2;Dbxref=GeneID:228998,GenBank:XP_030106718.1,MGI:MGI:2183559;Name=XP_030106718.1;gbkey=CDS;gene=Arfgap1;product=ADP-ribosylation factor GTPase-activating protein 1 isoform X5;protein_id=XP_030106718.1;extra_copy_number=0
CM058242.1	Liftoff	CDS	187523520	187523691	.	+	.	ID=cds-XP_030106718.1;Parent=rna-XM_030250858.2;Dbxref=GeneID:228998,GenBank:XP_030106718.1,MGI:MGI:2183559;Name=XP_030106718.1;gbkey=CDS;gene=Arfgap1;product=ADP-ribosylation factor GTPase-activating protein 1 isoform X5;protein_id=XP_030106718.1;extra_copy_number=0
CM058242.1	Liftoff	CDS	187524231	187524331	.	+	.	ID=cds-XP_030106718.1;Parent=rna-XM_030250858.2;Dbxref=GeneID:228998,GenBank:XP_030106718.1,MGI:MGI:2183559;Name=XP_030106718.1;gbkey=CDS;gene=Arfgap1;product=ADP-ribosylation factor GTPase-activating protein 1 isoform X5;protein_id=XP_030106718.1;extra_copy_number=0
CM058242.1	Liftoff	CDS	187524997	187525083	.	+	.	ID=cds-XP_030106718.1;Parent=rna-XM_030250858.2;Dbxref=GeneID:228998,GenBank:XP_030106718.1,MGI:MGI:2183559;Name=XP_030106718.1;gbkey=CDS;gene=Arfgap1;product=ADP-ribosylation factor GTPase-activating protein 1 isoform X5;protein_id=XP_030106718.1;extra_copy_number=0
CM058242.1	Liftoff	CDS	187525596	187525692	.	+	.	ID=cds-XP_030106718.1;Parent=rna-XM_030250858.2;Dbxref=GeneID:228998,GenBank:XP_030106718.1,MGI:MGI:2183559;Name=XP_030106718.1;gbkey=CDS;gene=Arfgap1;product=ADP-ribosylation factor GTPase-activating protein 1 isoform X5;protein_id=XP_030106718.1;extra_copy_number=0
CM058242.1	Liftoff	CDS	187527843	187527899	.	+	.	ID=cds-XP_030106718.1;Parent=rna-XM_030250858.2;Dbxref=GeneID:228998,GenBank:XP_030106718.1,MGI:MGI:2183559;Name=XP_030106718.1;gbkey=CDS;gene=Arfgap1;product=ADP-ribosylation factor GTPase-activating protein 1 isoform X5;protein_id=XP_030106718.1;extra_copy_number=0
CM058242.1	Liftoff	CDS	187528856	187528888	.	+	.	ID=cds-XP_030106718.1;Parent=rna-XM_030250858.2;Dbxref=GeneID:228998,GenBank:XP_030106718.1,MGI:MGI:2183559;Name=XP_030106718.1;gbkey=CDS;gene=Arfgap1;product=ADP-ribosylation factor GTPase-activating protein 1 isoform X5;protein_id=XP_030106718.1;extra_copy_number=0
CM058242.1	Liftoff	CDS	187530707	187530763	.	+	.	ID=cds-XP_030106718.1;Parent=rna-XM_030250858.2;Dbxref=GeneID:228998,GenBank:XP_030106718.1,MGI:MGI:2183559;Name=XP_030106718.1;gbkey=CDS;gene=Arfgap1;product=ADP-ribosylation factor GTPase-activating protein 1 isoform X5;protein_id=XP_030106718.1;extra_copy_number=0
CM058242.1	Liftoff	CDS	187531940	187532010	.	+	.	ID=cds-XP_030106718.1;Parent=rna-XM_030250858.2;Dbxref=GeneID:228998,GenBank:XP_030106718.1,MGI:MGI:2183559;Name=XP_030106718.1;gbkey=CDS;gene=Arfgap1;product=ADP-ribosylation factor GTPase-activating protein 1 isoform X5;protein_id=XP_030106718.1;extra_copy_number=0
CM058242.1	Liftoff	CDS	187532573	187532906	.	+	.	ID=cds-XP_030106718.1;Parent=rna-XM_030250858.2;Dbxref=GeneID:228998,GenBank:XP_030106718.1,MGI:MGI:2183559;Name=XP_030106718.1;gbkey=CDS;gene=Arfgap1;product=ADP-ribosylation factor GTPase-activating protein 1 isoform X5;protein_id=XP_030106718.1;extra_copy_number=0
CM058242.1	Liftoff	mRNA	187518761	187534060	.	+	.	ID=rna-NM_001177706.2;Parent=gene-Arfgap1;Dbxref=GeneID:228998,GenBank:NM_001177706.2,MGI:MGI:2183559;Name=NM_001177706.2;gbkey=mRNA;gene=Arfgap1;product=ADP-ribosylation factor GTPase activating protein 1%2C transcript variant 2;transcript_id=NM_001177706.2;matches_ref_protein=True;valid_ORF=True;extra_copy_number=0
CM058242.1	Liftoff	exon	187518761	187519350	.	+	.	ID=exon-NM_001177706.2-1;Parent=rna-NM_001177706.2;Dbxref=GeneID:228998,GenBank:NM_001177706.2,MGI:MGI:2183559;gbkey=mRNA;gene=Arfgap1;product=ADP-ribosylation factor GTPase activating protein 1%2C transcript variant 2;transcript_id=NM_001177706.2;extra_copy_number=0
CM058242.1	Liftoff	exon	187522587	187522650	.	+	.	ID=exon-NM_001177706.2-2;Parent=rna-NM_001177706.2;Dbxref=GeneID:228998,GenBank:NM_001177706.2,MGI:MGI:2183559;gbkey=mRNA;gene=Arfgap1;product=ADP-ribosylation factor GTPase activating protein 1%2C transcript variant 2;transcript_id=NM_001177706.2;extra_copy_number=0
CM058242.1	Liftoff	exon	187523110	187523219	.	+	.	ID=exon-NM_001177706.2-3;Parent=rna-NM_001177706.2;Dbxref=GeneID:228998,GenBank:NM_001177706.2,MGI:MGI:2183559;gbkey=mRNA;gene=Arfgap1;product=ADP-ribosylation factor GTPase activating protein 1%2C transcript variant 2;transcript_id=NM_001177706.2;extra_copy_number=0
CM058242.1	Liftoff	exon	187523520	187523691	.	+	.	ID=exon-NM_001177706.2-4;Parent=rna-NM_001177706.2;Dbxref=GeneID:228998,GenBank:NM_001177706.2,MGI:MGI:2183559;gbkey=mRNA;gene=Arfgap1;product=ADP-ribosylation factor GTPase activating protein 1%2C transcript variant 2;transcript_id=NM_001177706.2;extra_copy_number=0
CM058242.1	Liftoff	exon	187524231	187524331	.	+	.	ID=exon-NM_001177706.2-5;Parent=rna-NM_001177706.2;Dbxref=GeneID:228998,GenBank:NM_001177706.2,MGI:MGI:2183559;gbkey=mRNA;gene=Arfgap1;product=ADP-ribosylation factor GTPase activating protein 1%2C transcript variant 2;transcript_id=NM_001177706.2;extra_copy_number=0
```
