## Supplementary material for "Chromosome-scale genome assembly of B10.RIII, an autoimmune susceptible mouse strain": b10_swarm.gff3 (part 149 of 931)

```
CM058242.1	Liftoff	exon	187524997	187525083	.	+	.	ID=exon-NM_001177706.2-6;Parent=rna-NM_001177706.2;Dbxref=GeneID:228998,GenBank:NM_001177706.2,MGI:MGI:2183559;gbkey=mRNA;gene=Arfgap1;product=ADP-ribosylation factor GTPase activating protein 1%2C transcript variant 2;transcript_id=NM_001177706.2;extra_copy_number=0
CM058242.1	Liftoff	exon	187525596	187525692	.	+	.	ID=exon-NM_001177706.2-7;Parent=rna-NM_001177706.2;Dbxref=GeneID:228998,GenBank:NM_001177706.2,MGI:MGI:2183559;gbkey=mRNA;gene=Arfgap1;product=ADP-ribosylation factor GTPase activating protein 1%2C transcript variant 2;transcript_id=NM_001177706.2;extra_copy_number=0
CM058242.1	Liftoff	exon	187527843	187527899	.	+	.	ID=exon-NM_001177706.2-8;Parent=rna-NM_001177706.2;Dbxref=GeneID:228998,GenBank:NM_001177706.2,MGI:MGI:2183559;gbkey=mRNA;gene=Arfgap1;product=ADP-ribosylation factor GTPase activating protein 1%2C transcript variant 2;transcript_id=NM_001177706.2;extra_copy_number=0
CM058242.1	Liftoff	exon	187528856	187528888	.	+	.	ID=exon-NM_001177706.2-9;Parent=rna-NM_001177706.2;Dbxref=GeneID:228998,GenBank:NM_001177706.2,MGI:MGI:2183559;gbkey=mRNA;gene=Arfgap1;product=ADP-ribosylation factor GTPase activating protein 1%2C transcript variant 2;transcript_id=NM_001177706.2;extra_copy_number=0
CM058242.1	Liftoff	exon	187530707	187530763	.	+	.	ID=exon-NM_001177706.2-10;Parent=rna-NM_001177706.2;Dbxref=GeneID:228998,GenBank:NM_001177706.2,MGI:MGI:2183559;gbkey=mRNA;gene=Arfgap1;product=ADP-ribosylation factor GTPase activating protein 1%2C transcript variant 2;transcript_id=NM_001177706.2;extra_copy_number=0
CM058242.1	Liftoff	exon	187531940	187532010	.	+	.	ID=exon-NM_001177706.2-11;Parent=rna-NM_001177706.2;Dbxref=GeneID:228998,GenBank:NM_001177706.2,MGI:MGI:2183559;gbkey=mRNA;gene=Arfgap1;product=ADP-ribosylation factor GTPase activating protein 1%2C transcript variant 2;transcript_id=NM_001177706.2;extra_copy_number=0
CM058242.1	Liftoff	exon	187532573	187534060	.	+	.	ID=exon-NM_001177706.2-12;Parent=rna-NM_001177706.2;Dbxref=GeneID:228998,GenBank:NM_001177706.2,MGI:MGI:2183559;gbkey=mRNA;gene=Arfgap1;product=ADP-ribosylation factor GTPase activating protein 1%2C transcript variant 2;transcript_id=NM_001177706.2;extra_copy_number=0
CM058242.1	Liftoff	CDS	187522591	187522650	.	+	.	ID=cds-NP_001171177.1;Parent=rna-NM_001177706.2;Dbxref=CCDS:CCDS50843.1,GeneID:228998,GenBank:NP_001171177.1,MGI:MGI:2183559;Name=NP_001171177.1;Note=isoform b is encoded by transcript variant 2;gbkey=CDS;gene=Arfgap1;product=ADP-ribosylation factor GTPase-activating protein 1 isoform b;protein_id=NP_001171177.1;extra_copy_number=0
CM058242.1	Liftoff	CDS	187523110	187523219	.	+	.	ID=cds-NP_001171177.1;Parent=rna-NM_001177706.2;Dbxref=CCDS:CCDS50843.1,GeneID:228998,GenBank:NP_001171177.1,MGI:MGI:2183559;Name=NP_001171177.1;Note=isoform b is encoded by transcript variant 2;gbkey=CDS;gene=Arfgap1;product=ADP-ribosylation factor GTPase-activating protein 1 isoform b;protein_id=NP_001171177.1;extra_copy_number=0
CM058242.1	Liftoff	CDS	187523520	187523691	.	+	.	ID=cds-NP_001171177.1;Parent=rna-NM_001177706.2;Dbxref=CCDS:CCDS50843.1,GeneID:228998,GenBank:NP_001171177.1,MGI:MGI:2183559;Name=NP_001171177.1;Note=isoform b is encoded by transcript variant 2;gbkey=CDS;gene=Arfgap1;product=ADP-ribosylation factor GTPase-activating protein 1 isoform b;protein_id=NP_001171177.1;extra_copy_number=0
CM058242.1	Liftoff	CDS	187524231	187524331	.	+	.	ID=cds-NP_001171177.1;Parent=rna-NM_001177706.2;Dbxref=CCDS:CCDS50843.1,GeneID:228998,GenBank:NP_001171177.1,MGI:MGI:2183559;Name=NP_001171177.1;Note=isoform b is encoded by transcript variant 2;gbkey=CDS;gene=Arfgap1;product=ADP-ribosylation factor GTPase-activating protein 1 isoform b;protein_id=NP_001171177.1;extra_copy_number=0
CM058242.1	Liftoff	CDS	187524997	187525083	.	+	.	ID=cds-NP_001171177.1;Parent=rna-NM_001177706.2;Dbxref=CCDS:CCDS50843.1,GeneID:228998,GenBank:NP_001171177.1,MGI:MGI:2183559;Name=NP_001171177.1;Note=isoform b is encoded by transcript variant 2;gbkey=CDS;gene=Arfgap1;product=ADP-ribosylation factor GTPase-activating protein 1 isoform b;protein_id=NP_001171177.1;extra_copy_number=0
CM058242.1	Liftoff	CDS	187525596	187525692	.	+	.	ID=cds-NP_001171177.1;Parent=rna-NM_001177706.2;Dbxref=CCDS:CCDS50843.1,GeneID:228998,GenBank:NP_001171177.1,MGI:MGI:2183559;Name=NP_001171177.1;Note=isoform b is encoded by transcript variant 2;gbkey=CDS;gene=Arfgap1;product=ADP-ribosylation factor GTPase-activating protein 1 isoform b;protein_id=NP_001171177.1;extra_copy_number=0
CM058242.1	Liftoff	CDS	187527843	187527899	.	+	.	ID=cds-NP_001171177.1;Parent=rna-NM_001177706.2;Dbxref=CCDS:CCDS50843.1,GeneID:228998,GenBank:NP_001171177.1,MGI:MGI:2183559;Name=NP_001171177.1;Note=isoform b is encoded by transcript variant 2;gbkey=CDS;gene=Arfgap1;product=ADP-ribosylation factor GTPase-activating protein 1 isoform b;protein_id=NP_001171177.1;extra_copy_number=0
CM058242.1	Liftoff	CDS	187528856	187528888	.	+	.	ID=cds-NP_001171177.1;Parent=rna-NM_001177706.2;Dbxref=CCDS:CCDS50843.1,GeneID:228998,GenBank:NP_001171177.1,MGI:MGI:2183559;Name=NP_001171177.1;Note=isoform b is encoded by transcript variant 2;gbkey=CDS;gene=Arfgap1;product=ADP-ribosylation factor GTPase-activating protein 1 isoform b;protein_id=NP_001171177.1;extra_copy_number=0
CM058242.1	Liftoff	CDS	187530707	187530763	.	+	.	ID=cds-NP_001171177.1;Parent=rna-NM_001177706.2;Dbxref=CCDS:CCDS50843.1,GeneID:228998,GenBank:NP_001171177.1,MGI:MGI:2183559;Name=NP_001171177.1;Note=isoform b is encoded by transcript variant 2;gbkey=CDS;gene=Arfgap1;product=ADP-ribosylation factor GTPase-activating protein 1 isoform b;protein_id=NP_001171177.1;extra_copy_number=0
CM058242.1	Liftoff	CDS	187531940	187532010	.	+	.	ID=cds-NP_001171177.1;Parent=rna-NM_001177706.2;Dbxref=CCDS:CCDS50843.1,GeneID:228998,GenBank:NP_001171177.1,MGI:MGI:2183559;Name=NP_001171177.1;Note=isoform b is encoded by transcript variant 2;gbkey=CDS;gene=Arfgap1;product=ADP-ribosylation factor GTPase-activating protein 1 isoform b;protein_id=NP_001171177.1;extra_copy_number=0
CM058242.1	Liftoff	CDS	187532573	187532906	.	+	.	ID=cds-NP_001171177.1;Parent=rna-NM_001177706.2;Dbxref=CCDS:CCDS50843.1,GeneID:228998,GenBank:NP_001171177.1,MGI:MGI:2183559;Name=NP_001171177.1;Note=isoform b is encoded by transcript variant 2;gbkey=CDS;gene=Arfgap1;product=ADP-ribosylation factor GTPase-activating protein 1 isoform b;protein_id=NP_001171177.1;extra_copy_number=0
CM058242.1	Liftoff	mRNA	187518761	187534060	.	+	.	ID=rna-NM_001177707.1;Parent=gene-Arfgap1;Dbxref=GeneID:228998,GenBank:NM_001177707.1,MGI:MGI:2183559;Name=NM_001177707.1;gbkey=mRNA;gene=Arfgap1;product=ADP-ribosylation factor GTPase activating protein 1%2C transcript variant 4;transcript_id=NM_001177707.1;matches_ref_protein=True;valid_ORF=True;extra_copy_number=0
CM058242.1	Liftoff	exon	187518761	187518865	.	+	.	ID=exon-NM_001177707.1-1;Parent=rna-NM_001177707.1;Dbxref=GeneID:228998,GenBank:NM_001177707.1,MGI:MGI:2183559;gbkey=mRNA;gene=Arfgap1;product=ADP-ribosylation factor GTPase activating protein 1%2C transcript variant 4;transcript_id=NM_001177707.1;extra_copy_number=0
CM058242.1	Liftoff	exon	187519070	187519350	.	+	.	ID=exon-NM_001177707.1-2;Parent=rna-NM_001177707.1;Dbxref=GeneID:228998,GenBank:NM_001177707.1,MGI:MGI:2183559;gbkey=mRNA;gene=Arfgap1;product=ADP-ribosylation factor GTPase activating protein 1%2C transcript variant 4;transcript_id=NM_001177707.1;extra_copy_number=0
CM058242.1	Liftoff	exon	187522587	187522650	.	+	.	ID=exon-NM_001177707.1-3;Parent=rna-NM_001177707.1;Dbxref=GeneID:228998,GenBank:NM_001177707.1,MGI:MGI:2183559;gbkey=mRNA;gene=Arfgap1;product=ADP-ribosylation factor GTPase activating protein 1%2C transcript variant 4;transcript_id=NM_001177707.1;extra_copy_number=0
CM058242.1	Liftoff	exon	187523110	187523219	.	+	.	ID=exon-NM_001177707.1-4;Parent=rna-NM_001177707.1;Dbxref=GeneID:228998,GenBank:NM_001177707.1,MGI:MGI:2183559;gbkey=mRNA;gene=Arfgap1;product=ADP-ribosylation factor GTPase activating protein 1%2C transcript variant 4;transcript_id=NM_001177707.1;extra_copy_number=0
CM058242.1	Liftoff	exon	187523520	187523691	.	+	.	ID=exon-NM_001177707.1-5;Parent=rna-NM_001177707.1;Dbxref=GeneID:228998,GenBank:NM_001177707.1,MGI:MGI:2183559;gbkey=mRNA;gene=Arfgap1;product=ADP-ribosylation factor GTPase activating protein 1%2C transcript variant 4;transcript_id=NM_001177707.1;extra_copy_number=0
CM058242.1	Liftoff	exon	187524231	187524331	.	+	.	ID=exon-NM_001177707.1-6;Parent=rna-NM_001177707.1;Dbxref=GeneID:228998,GenBank:NM_001177707.1,MGI:MGI:2183559;gbkey=mRNA;gene=Arfgap1;product=ADP-ribosylation factor GTPase activating protein 1%2C transcript variant 4;transcript_id=NM_001177707.1;extra_copy_number=0
CM058242.1	Liftoff	exon	187524997	187525083	.	+	.	ID=exon-NM_001177707.1-7;Parent=rna-NM_001177707.1;Dbxref=GeneID:228998,GenBank:NM_001177707.1,MGI:MGI:2183559;gbkey=mRNA;gene=Arfgap1;product=ADP-ribosylation factor GTPase activating protein 1%2C transcript variant 4;transcript_id=NM_001177707.1;extra_copy_number=0
CM058242.1	Liftoff	exon	187525596	187525692	.	+	.	ID=exon-NM_001177707.1-8;Parent=rna-NM_001177707.1;Dbxref=GeneID:228998,GenBank:NM_001177707.1,MGI:MGI:2183559;gbkey=mRNA;gene=Arfgap1;product=ADP-ribosylation factor GTPase activating protein 1%2C transcript variant 4;transcript_id=NM_001177707.1;extra_copy_number=0
CM058242.1	Liftoff	exon	187527843	187527899	.	+	.	ID=exon-NM_001177707.1-9;Parent=rna-NM_001177707.1;Dbxref=GeneID:228998,GenBank:NM_001177707.1,MGI:MGI:2183559;gbkey=mRNA;gene=Arfgap1;product=ADP-ribosylation factor GTPase activating protein 1%2C transcript variant 4;transcript_id=NM_001177707.1;extra_copy_number=0
CM058242.1	Liftoff	exon	187528856	187528888	.	+	.	ID=exon-NM_001177707.1-10;Parent=rna-NM_001177707.1;Dbxref=GeneID:228998,GenBank:NM_001177707.1,MGI:MGI:2183559;gbkey=mRNA;gene=Arfgap1;product=ADP-ribosylation factor GTPase activating protein 1%2C transcript variant 4;transcript_id=NM_001177707.1;extra_copy_number=0
CM058242.1	Liftoff	exon	187530707	187530763	.	+	.	ID=exon-NM_001177707.1-11;Parent=rna-NM_001177707.1;Dbxref=GeneID:228998,GenBank:NM_001177707.1,MGI:MGI:2183559;gbkey=mRNA;gene=Arfgap1;product=ADP-ribosylation factor GTPase activating protein 1%2C transcript variant 4;transcript_id=NM_001177707.1;extra_copy_number=0
CM058242.1	Liftoff	exon	187531934	187532010	.	+	.	ID=exon-NM_001177707.1-12;Parent=rna-NM_001177707.1;Dbxref=GeneID:228998,GenBank:NM_001177707.1,MGI:MGI:2183559;gbkey=mRNA;gene=Arfgap1;product=ADP-ribosylation factor GTPase activating protein 1%2C transcript variant 4;transcript_id=NM_001177707.1;extra_copy_number=0
CM058242.1	Liftoff	exon	187532573	187534060	.	+	.	ID=exon-NM_001177707.1-13;Parent=rna-NM_001177707.1;Dbxref=GeneID:228998,GenBank:NM_001177707.1,MGI:MGI:2183559;gbkey=mRNA;gene=Arfgap1;product=ADP-ribosylation factor GTPase activating protein 1%2C transcript variant 4;transcript_id=NM_001177707.1;extra_copy_number=0
CM058242.1	Liftoff	CDS	187522591	187522650	.	+	.	ID=cds-NP_001171178.1;Parent=rna-NM_001177707.1;Dbxref=CCDS:CCDS50842.1,GeneID:228998,GenBank:NP_001171178.1,MGI:MGI:2183559;Name=NP_001171178.1;Note=isoform c is encoded by transcript variant 4;gbkey=CDS;gene=Arfgap1;product=ADP-ribosylation factor GTPase-activating protein 1 isoform c;protein_id=NP_001171178.1;extra_copy_number=0
CM058242.1	Liftoff	CDS	187523110	187523219	.	+	.	ID=cds-NP_001171178.1;Parent=rna-NM_001177707.1;Dbxref=CCDS:CCDS50842.1,GeneID:228998,GenBank:NP_001171178.1,MGI:MGI:2183559;Name=NP_001171178.1;Note=isoform c is encoded by transcript variant 4;gbkey=CDS;gene=Arfgap1;product=ADP-ribosylation factor GTPase-activating protein 1 isoform c;protein_id=NP_001171178.1;extra_copy_number=0
CM058242.1	Liftoff	CDS	187523520	187523691	.	+	.	ID=cds-NP_001171178.1;Parent=rna-NM_001177707.1;Dbxref=CCDS:CCDS50842.1,GeneID:228998,GenBank:NP_001171178.1,MGI:MGI:2183559;Name=NP_001171178.1;Note=isoform c is encoded by transcript variant 4;gbkey=CDS;gene=Arfgap1;product=ADP-ribosylation factor GTPase-activating protein 1 isoform c;protein_id=NP_001171178.1;extra_copy_number=0
CM058242.1	Liftoff	CDS	187524231	187524331	.	+	.	ID=cds-NP_001171178.1;Parent=rna-NM_001177707.1;Dbxref=CCDS:CCDS50842.1,GeneID:228998,GenBank:NP_001171178.1,MGI:MGI:2183559;Name=NP_001171178.1;Note=isoform c is encoded by transcript variant 4;gbkey=CDS;gene=Arfgap1;product=ADP-ribosylation factor GTPase-activating protein 1 isoform c;protein_id=NP_001171178.1;extra_copy_number=0
CM058242.1	Liftoff	CDS	187524997	187525083	.	+	.	ID=cds-NP_001171178.1;Parent=rna-NM_001177707.1;Dbxref=CCDS:CCDS50842.1,GeneID:228998,GenBank:NP_001171178.1,MGI:MGI:2183559;Name=NP_001171178.1;Note=isoform c is encoded by transcript variant 4;gbkey=CDS;gene=Arfgap1;product=ADP-ribosylation factor GTPase-activating protein 1 isoform c;protein_id=NP_001171178.1;extra_copy_number=0
CM058242.1	Liftoff	CDS	187525596	187525692	.	+	.	ID=cds-NP_001171178.1;Parent=rna-NM_001177707.1;Dbxref=CCDS:CCDS50842.1,GeneID:228998,GenBank:NP_001171178.1,MGI:MGI:2183559;Name=NP_001171178.1;Note=isoform c is encoded by transcript variant 4;gbkey=CDS;gene=Arfgap1;product=ADP-ribosylation factor GTPase-activating protein 1 isoform c;protein_id=NP_001171178.1;extra_copy_number=0
CM058242.1	Liftoff	CDS	187527843	187527899	.	+	.	ID=cds-NP_001171178.1;Parent=rna-NM_001177707.1;Dbxref=CCDS:CCDS50842.1,GeneID:228998,GenBank:NP_001171178.1,MGI:MGI:2183559;Name=NP_001171178.1;Note=isoform c is encoded by transcript variant 4;gbkey=CDS;gene=Arfgap1;product=ADP-ribosylation factor GTPase-activating protein 1 isoform c;protein_id=NP_001171178.1;extra_copy_number=0
CM058242.1	Liftoff	CDS	187528856	187528888	.	+	.	ID=cds-NP_001171178.1;Parent=rna-NM_001177707.1;Dbxref=CCDS:CCDS50842.1,GeneID:228998,GenBank:NP_001171178.1,MGI:MGI:2183559;Name=NP_001171178.1;Note=isoform c is encoded by transcript variant 4;gbkey=CDS;gene=Arfgap1;product=ADP-ribosylation factor GTPase-activating protein 1 isoform c;protein_id=NP_001171178.1;extra_copy_number=0
CM058242.1	Liftoff	CDS	187530707	187530763	.	+	.	ID=cds-NP_001171178.1;Parent=rna-NM_001177707.1;Dbxref=CCDS:CCDS50842.1,GeneID:228998,GenBank:NP_001171178.1,MGI:MGI:2183559;Name=NP_001171178.1;Note=isoform c is encoded by transcript variant 4;gbkey=CDS;gene=Arfgap1;product=ADP-ribosylation factor GTPase-activating protein 1 isoform c;protein_id=NP_001171178.1;extra_copy_number=0
CM058242.1	Liftoff	CDS	187531934	187532010	.	+	.	ID=cds-NP_001171178.1;Parent=rna-NM_001177707.1;Dbxref=CCDS:CCDS50842.1,GeneID:228998,GenBank:NP_001171178.1,MGI:MGI:2183559;Name=NP_001171178.1;Note=isoform c is encoded by transcript variant 4;gbkey=CDS;gene=Arfgap1;product=ADP-ribosylation factor GTPase-activating protein 1 isoform c;protein_id=NP_001171178.1;extra_copy_number=0
CM058242.1	Liftoff	CDS	187532573	187532906	.	+	.	ID=cds-NP_001171178.1;Parent=rna-NM_001177707.1;Dbxref=CCDS:CCDS50842.1,GeneID:228998,GenBank:NP_001171178.1,MGI:MGI:2183559;Name=NP_001171178.1;Note=isoform c is encoded by transcript variant 4;gbkey=CDS;gene=Arfgap1;product=ADP-ribosylation factor GTPase-activating protein 1 isoform c;protein_id=NP_001171178.1;extra_copy_number=0
CM058242.1	Liftoff	mRNA	187518761	187534060	.	+	.	ID=rna-NM_001177708.1;Parent=gene-Arfgap1;Dbxref=GeneID:228998,GenBank:NM_001177708.1,MGI:MGI:2183559;Name=NM_001177708.1;gbkey=mRNA;gene=Arfgap1;product=ADP-ribosylation factor GTPase activating protein 1%2C transcript variant 5;transcript_id=NM_001177708.1;matches_ref_protein=True;valid_ORF=True;extra_copy_number=0
CM058242.1	Liftoff	exon	187518761	187518865	.	+	.	ID=exon-NM_001177708.1-1;Parent=rna-NM_001177708.1;Dbxref=GeneID:228998,GenBank:NM_001177708.1,MGI:MGI:2183559;gbkey=mRNA;gene=Arfgap1;product=ADP-ribosylation factor GTPase activating protein 1%2C transcript variant 5;transcript_id=NM_001177708.1;extra_copy_number=0
CM058242.1	Liftoff	exon	187522587	187522650	.	+	.	ID=exon-NM_001177708.1-2;Parent=rna-NM_001177708.1;Dbxref=GeneID:228998,GenBank:NM_001177708.1,MGI:MGI:2183559;gbkey=mRNA;gene=Arfgap1;product=ADP-ribosylation factor GTPase activating protein 1%2C transcript variant 5;transcript_id=NM_001177708.1;extra_copy_number=0
CM058242.1	Liftoff	exon	187523110	187523219	.	+	.	ID=exon-NM_001177708.1-3;Parent=rna-NM_001177708.1;Dbxref=GeneID:228998,GenBank:NM_001177708.1,MGI:MGI:2183559;gbkey=mRNA;gene=Arfgap1;product=ADP-ribosylation factor GTPase activating protein 1%2C transcript variant 5;transcript_id=NM_001177708.1;extra_copy_number=0
CM058242.1	Liftoff	exon	187523520	187523691	.	+	.	ID=exon-NM_001177708.1-4;Parent=rna-NM_001177708.1;Dbxref=GeneID:228998,GenBank:NM_001177708.1,MGI:MGI:2183559;gbkey=mRNA;gene=Arfgap1;product=ADP-ribosylation factor GTPase activating protein 1%2C transcript variant 5;transcript_id=NM_001177708.1;extra_copy_number=0
CM058242.1	Liftoff	exon	187524231	187524331	.	+	.	ID=exon-NM_001177708.1-5;Parent=rna-NM_001177708.1;Dbxref=GeneID:228998,GenBank:NM_001177708.1,MGI:MGI:2183559;gbkey=mRNA;gene=Arfgap1;product=ADP-ribosylation factor GTPase activating protein 1%2C transcript variant 5;transcript_id=NM_001177708.1;extra_copy_number=0
CM058242.1	Liftoff	exon	187524997	187525083	.	+	.	ID=exon-NM_001177708.1-6;Parent=rna-NM_001177708.1;Dbxref=GeneID:228998,GenBank:NM_001177708.1,MGI:MGI:2183559;gbkey=mRNA;gene=Arfgap1;product=ADP-ribosylation factor GTPase activating protein 1%2C transcript variant 5;transcript_id=NM_001177708.1;extra_copy_number=0
CM058242.1	Liftoff	exon	187525596	187525692	.	+	.	ID=exon-NM_001177708.1-7;Parent=rna-NM_001177708.1;Dbxref=GeneID:228998,GenBank:NM_001177708.1,MGI:MGI:2183559;gbkey=mRNA;gene=Arfgap1;product=ADP-ribosylation factor GTPase activating protein 1%2C transcript variant 5;transcript_id=NM_001177708.1;extra_copy_number=0
CM058242.1	Liftoff	exon	187527843	187527899	.	+	.	ID=exon-NM_001177708.1-8;Parent=rna-NM_001177708.1;Dbxref=GeneID:228998,GenBank:NM_001177708.1,MGI:MGI:2183559;gbkey=mRNA;gene=Arfgap1;product=ADP-ribosylation factor GTPase activating protein 1%2C transcript variant 5;transcript_id=NM_001177708.1;extra_copy_number=0
CM058242.1	Liftoff	exon	187528856	187528888	.	+	.	ID=exon-NM_001177708.1-9;Parent=rna-NM_001177708.1;Dbxref=GeneID:228998,GenBank:NM_001177708.1,MGI:MGI:2183559;gbkey=mRNA;gene=Arfgap1;product=ADP-ribosylation factor GTPase activating protein 1%2C transcript variant 5;transcript_id=NM_001177708.1;extra_copy_number=0
CM058242.1	Liftoff	exon	187530707	187530763	.	+	.	ID=exon-NM_001177708.1-10;Parent=rna-NM_001177708.1;Dbxref=GeneID:228998,GenBank:NM_001177708.1,MGI:MGI:2183559;gbkey=mRNA;gene=Arfgap1;product=ADP-ribosylation factor GTPase activating protein 1%2C transcript variant 5;transcript_id=NM_001177708.1;extra_copy_number=0
CM058242.1	Liftoff	exon	187531934	187532010	.	+	.	ID=exon-NM_001177708.1-11;Parent=rna-NM_001177708.1;Dbxref=GeneID:228998,GenBank:NM_001177708.1,MGI:MGI:2183559;gbkey=mRNA;gene=Arfgap1;product=ADP-ribosylation factor GTPase activating protein 1%2C transcript variant 5;transcript_id=NM_001177708.1;extra_copy_number=0
CM058242.1	Liftoff	exon	187532573	187534060	.	+	.	ID=exon-NM_001177708.1-12;Parent=rna-NM_001177708.1;Dbxref=GeneID:228998,GenBank:NM_001177708.1,MGI:MGI:2183559;gbkey=mRNA;gene=Arfgap1;product=ADP-ribosylation factor GTPase activating protein 1%2C transcript variant 5;transcript_id=NM_001177708.1;extra_copy_number=0
CM058242.1	Liftoff	CDS	187522591	187522650	.	+	.	ID=cds-NP_001171179.1;Parent=rna-NM_001177708.1;Dbxref=CCDS:CCDS50842.1,GeneID:228998,GenBank:NP_001171179.1,MGI:MGI:2183559;Name=NP_001171179.1;Note=isoform c is encoded by transcript variant 5;gbkey=CDS;gene=Arfgap1;product=ADP-ribosylation factor GTPase-activating protein 1 isoform c;protein_id=NP_001171179.1;extra_copy_number=0
CM058242.1	Liftoff	CDS	187523110	187523219	.	+	.	ID=cds-NP_001171179.1;Parent=rna-NM_001177708.1;Dbxref=CCDS:CCDS50842.1,GeneID:228998,GenBank:NP_001171179.1,MGI:MGI:2183559;Name=NP_001171179.1;Note=isoform c is encoded by transcript variant 5;gbkey=CDS;gene=Arfgap1;product=ADP-ribosylation factor GTPase-activating protein 1 isoform c;protein_id=NP_001171179.1;extra_copy_number=0
CM058242.1	Liftoff	CDS	187523520	187523691	.	+	.	ID=cds-NP_001171179.1;Parent=rna-NM_001177708.1;Dbxref=CCDS:CCDS50842.1,GeneID:228998,GenBank:NP_001171179.1,MGI:MGI:2183559;Name=NP_001171179.1;Note=isoform c is encoded by transcript variant 5;gbkey=CDS;gene=Arfgap1;product=ADP-ribosylation factor GTPase-activating protein 1 isoform c;protein_id=NP_001171179.1;extra_copy_number=0
CM058242.1	Liftoff	CDS	187524231	187524331	.	+	.	ID=cds-NP_001171179.1;Parent=rna-NM_001177708.1;Dbxref=CCDS:CCDS50842.1,GeneID:228998,GenBank:NP_001171179.1,MGI:MGI:2183559;Name=NP_001171179.1;Note=isoform c is encoded by transcript variant 5;gbkey=CDS;gene=Arfgap1;product=ADP-ribosylation factor GTPase-activating protein 1 isoform c;protein_id=NP_001171179.1;extra_copy_number=0
CM058242.1	Liftoff	CDS	187524997	187525083	.	+	.	ID=cds-NP_001171179.1;Parent=rna-NM_001177708.1;Dbxref=CCDS:CCDS50842.1,GeneID:228998,GenBank:NP_001171179.1,MGI:MGI:2183559;Name=NP_001171179.1;Note=isoform c is encoded by transcript variant 5;gbkey=CDS;gene=Arfgap1;product=ADP-ribosylation factor GTPase-activating protein 1 isoform c;protein_id=NP_001171179.1;extra_copy_number=0
CM058242.1	Liftoff	CDS	187525596	187525692	.	+	.	ID=cds-NP_001171179.1;Parent=rna-NM_001177708.1;Dbxref=CCDS:CCDS50842.1,GeneID:228998,GenBank:NP_001171179.1,MGI:MGI:2183559;Name=NP_001171179.1;Note=isoform c is encoded by transcript variant 5;gbkey=CDS;gene=Arfgap1;product=ADP-ribosylation factor GTPase-activating protein 1 isoform c;protein_id=NP_001171179.1;extra_copy_number=0
CM058242.1	Liftoff	CDS	187527843	187527899	.	+	.	ID=cds-NP_001171179.1;Parent=rna-NM_001177708.1;Dbxref=CCDS:CCDS50842.1,GeneID:228998,GenBank:NP_001171179.1,MGI:MGI:2183559;Name=NP_001171179.1;Note=isoform c is encoded by transcript variant 5;gbkey=CDS;gene=Arfgap1;product=ADP-ribosylation factor GTPase-activating protein 1 isoform c;protein_id=NP_001171179.1;extra_copy_number=0
CM058242.1	Liftoff	CDS	187528856	187528888	.	+	.	ID=cds-NP_001171179.1;Parent=rna-NM_001177708.1;Dbxref=CCDS:CCDS50842.1,GeneID:228998,GenBank:NP_001171179.1,MGI:MGI:2183559;Name=NP_001171179.1;Note=isoform c is encoded by transcript variant 5;gbkey=CDS;gene=Arfgap1;product=ADP-ribosylation factor GTPase-activating protein 1 isoform c;protein_id=NP_001171179.1;extra_copy_number=0
CM058242.1	Liftoff	CDS	187530707	187530763	.	+	.	ID=cds-NP_001171179.1;Parent=rna-NM_001177708.1;Dbxref=CCDS:CCDS50842.1,GeneID:228998,GenBank:NP_001171179.1,MGI:MGI:2183559;Name=NP_001171179.1;Note=isoform c is encoded by transcript variant 5;gbkey=CDS;gene=Arfgap1;product=ADP-ribosylation factor GTPase-activating protein 1 isoform c;protein_id=NP_001171179.1;extra_copy_number=0
CM058242.1	Liftoff	CDS	187531934	187532010	.	+	.	ID=cds-NP_001171179.1;Parent=rna-NM_001177708.1;Dbxref=CCDS:CCDS50842.1,GeneID:228998,GenBank:NP_001171179.1,MGI:MGI:2183559;Name=NP_001171179.1;Note=isoform c is encoded by transcript variant 5;gbkey=CDS;gene=Arfgap1;product=ADP-ribosylation factor GTPase-activating protein 1 isoform c;protein_id=NP_001171179.1;extra_copy_number=0
CM058242.1	Liftoff	CDS	187532573	187532906	.	+	.	ID=cds-NP_001171179.1;Parent=rna-NM_001177708.1;Dbxref=CCDS:CCDS50842.1,GeneID:228998,GenBank:NP_001171179.1,MGI:MGI:2183559;Name=NP_001171179.1;Note=isoform c is encoded by transcript variant 5;gbkey=CDS;gene=Arfgap1;product=ADP-ribosylation factor GTPase-activating protein 1 isoform c;protein_id=NP_001171179.1;extra_copy_number=0
CM058242.1	Liftoff	mRNA	187518761	187534060	.	+	.	ID=rna-NM_001177709.1;Parent=gene-Arfgap1;Dbxref=GeneID:228998,GenBank:NM_001177709.1,MGI:MGI:2183559;Name=NM_001177709.1;gbkey=mRNA;gene=Arfgap1;product=ADP-ribosylation factor GTPase activating protein 1%2C transcript variant 3;transcript_id=NM_001177709.1;matches_ref_protein=True;valid_ORF=True;extra_copy_number=0
CM058242.1	Liftoff	exon	187518761	187518865	.	+	.	ID=exon-NM_001177709.1-1;Parent=rna-NM_001177709.1;Dbxref=GeneID:228998,GenBank:NM_001177709.1,MGI:MGI:2183559;gbkey=mRNA;gene=Arfgap1;product=ADP-ribosylation factor GTPase activating protein 1%2C transcript variant 3;transcript_id=NM_001177709.1;extra_copy_number=0
CM058242.1	Liftoff	exon	187522587	187522650	.	+	.	ID=exon-NM_001177709.1-2;Parent=rna-NM_001177709.1;Dbxref=GeneID:228998,GenBank:NM_001177709.1,MGI:MGI:2183559;gbkey=mRNA;gene=Arfgap1;product=ADP-ribosylation factor GTPase activating protein 1%2C transcript variant 3;transcript_id=NM_001177709.1;extra_copy_number=0
CM058242.1	Liftoff	exon	187523110	187523219	.	+	.	ID=exon-NM_001177709.1-3;Parent=rna-NM_001177709.1;Dbxref=GeneID:228998,GenBank:NM_001177709.1,MGI:MGI:2183559;gbkey=mRNA;gene=Arfgap1;product=ADP-ribosylation factor GTPase activating protein 1%2C transcript variant 3;transcript_id=NM_001177709.1;extra_copy_number=0
CM058242.1	Liftoff	exon	187523520	187523691	.	+	.	ID=exon-NM_001177709.1-4;Parent=rna-NM_001177709.1;Dbxref=GeneID:228998,GenBank:NM_001177709.1,MGI:MGI:2183559;gbkey=mRNA;gene=Arfgap1;product=ADP-ribosylation factor GTPase activating protein 1%2C transcript variant 3;transcript_id=NM_001177709.1;extra_copy_number=0
CM058242.1	Liftoff	exon	187524231	187524331	.	+	.	ID=exon-NM_001177709.1-5;Parent=rna-NM_001177709.1;Dbxref=GeneID:228998,GenBank:NM_001177709.1,MGI:MGI:2183559;gbkey=mRNA;gene=Arfgap1;product=ADP-ribosylation factor GTPase activating protein 1%2C transcript variant 3;transcript_id=NM_001177709.1;extra_copy_number=0
CM058242.1	Liftoff	exon	187524997	187525083	.	+	.	ID=exon-NM_001177709.1-6;Parent=rna-NM_001177709.1;Dbxref=GeneID:228998,GenBank:NM_001177709.1,MGI:MGI:2183559;gbkey=mRNA;gene=Arfgap1;product=ADP-ribosylation factor GTPase activating protein 1%2C transcript variant 3;transcript_id=NM_001177709.1;extra_copy_number=0
CM058242.1	Liftoff	exon	187525596	187525692	.	+	.	ID=exon-NM_001177709.1-7;Parent=rna-NM_001177709.1;Dbxref=GeneID:228998,GenBank:NM_001177709.1,MGI:MGI:2183559;gbkey=mRNA;gene=Arfgap1;product=ADP-ribosylation factor GTPase activating protein 1%2C transcript variant 3;transcript_id=NM_001177709.1;extra_copy_number=0
CM058242.1	Liftoff	exon	187527843	187527899	.	+	.	ID=exon-NM_001177709.1-8;Parent=rna-NM_001177709.1;Dbxref=GeneID:228998,GenBank:NM_001177709.1,MGI:MGI:2183559;gbkey=mRNA;gene=Arfgap1;product=ADP-ribosylation factor GTPase activating protein 1%2C transcript variant 3;transcript_id=NM_001177709.1;extra_copy_number=0
CM058242.1	Liftoff	exon	187528856	187528888	.	+	.	ID=exon-NM_001177709.1-9;Parent=rna-NM_001177709.1;Dbxref=GeneID:228998,GenBank:NM_001177709.1,MGI:MGI:2183559;gbkey=mRNA;gene=Arfgap1;product=ADP-ribosylation factor GTPase activating protein 1%2C transcript variant 3;transcript_id=NM_001177709.1;extra_copy_number=0
CM058242.1	Liftoff	exon	187530707	187530763	.	+	.	ID=exon-NM_001177709.1-10;Parent=rna-NM_001177709.1;Dbxref=GeneID:228998,GenBank:NM_001177709.1,MGI:MGI:2183559;gbkey=mRNA;gene=Arfgap1;product=ADP-ribosylation factor GTPase activating protein 1%2C transcript variant 3;transcript_id=NM_001177709.1;extra_copy_number=0
CM058242.1	Liftoff	exon	187531940	187532010	.	+	.	ID=exon-NM_001177709.1-11;Parent=rna-NM_001177709.1;Dbxref=GeneID:228998,GenBank:NM_001177709.1,MGI:MGI:2183559;gbkey=mRNA;gene=Arfgap1;product=ADP-ribosylation factor GTPase activating protein 1%2C transcript variant 3;transcript_id=NM_001177709.1;extra_copy_number=0
CM058242.1	Liftoff	exon	187532573	187534060	.	+	.	ID=exon-NM_001177709.1-12;Parent=rna-NM_001177709.1;Dbxref=GeneID:228998,GenBank:NM_001177709.1,MGI:MGI:2183559;gbkey=mRNA;gene=Arfgap1;product=ADP-ribosylation factor GTPase activating protein 1%2C transcript variant 3;transcript_id=NM_001177709.1;extra_copy_number=0
CM058242.1	Liftoff	CDS	187522591	187522650	.	+	.	ID=cds-NP_001171180.1;Parent=rna-NM_001177709.1;Dbxref=CCDS:CCDS50843.1,GeneID:228998,GenBank:NP_001171180.1,MGI:MGI:2183559;Name=NP_001171180.1;Note=isoform b is encoded by transcript variant 3;gbkey=CDS;gene=Arfgap1;product=ADP-ribosylation factor GTPase-activating protein 1 isoform b;protein_id=NP_001171180.1;extra_copy_number=0
CM058242.1	Liftoff	CDS	187523110	187523219	.	+	.	ID=cds-NP_001171180.1;Parent=rna-NM_001177709.1;Dbxref=CCDS:CCDS50843.1,GeneID:228998,GenBank:NP_001171180.1,MGI:MGI:2183559;Name=NP_001171180.1;Note=isoform b is encoded by transcript variant 3;gbkey=CDS;gene=Arfgap1;product=ADP-ribosylation factor GTPase-activating protein 1 isoform b;protein_id=NP_001171180.1;extra_copy_number=0
CM058242.1	Liftoff	CDS	187523520	187523691	.	+	.	ID=cds-NP_001171180.1;Parent=rna-NM_001177709.1;Dbxref=CCDS:CCDS50843.1,GeneID:228998,GenBank:NP_001171180.1,MGI:MGI:2183559;Name=NP_001171180.1;Note=isoform b is encoded by transcript variant 3;gbkey=CDS;gene=Arfgap1;product=ADP-ribosylation factor GTPase-activating protein 1 isoform b;protein_id=NP_001171180.1;extra_copy_number=0
CM058242.1	Liftoff	CDS	187524231	187524331	.	+	.	ID=cds-NP_001171180.1;Parent=rna-NM_001177709.1;Dbxref=CCDS:CCDS50843.1,GeneID:228998,GenBank:NP_001171180.1,MGI:MGI:2183559;Name=NP_001171180.1;Note=isoform b is encoded by transcript variant 3;gbkey=CDS;gene=Arfgap1;product=ADP-ribosylation factor GTPase-activating protein 1 isoform b;protein_id=NP_001171180.1;extra_copy_number=0
CM058242.1	Liftoff	CDS	187524997	187525083	.	+	.	ID=cds-NP_001171180.1;Parent=rna-NM_001177709.1;Dbxref=CCDS:CCDS50843.1,GeneID:228998,GenBank:NP_001171180.1,MGI:MGI:2183559;Name=NP_001171180.1;Note=isoform b is encoded by transcript variant 3;gbkey=CDS;gene=Arfgap1;product=ADP-ribosylation factor GTPase-activating protein 1 isoform b;protein_id=NP_001171180.1;extra_copy_number=0
CM058242.1	Liftoff	CDS	187525596	187525692	.	+	.	ID=cds-NP_001171180.1;Parent=rna-NM_001177709.1;Dbxref=CCDS:CCDS50843.1,GeneID:228998,GenBank:NP_001171180.1,MGI:MGI:2183559;Name=NP_001171180.1;Note=isoform b is encoded by transcript variant 3;gbkey=CDS;gene=Arfgap1;product=ADP-ribosylation factor GTPase-activating protein 1 isoform b;protein_id=NP_001171180.1;extra_copy_number=0
CM058242.1	Liftoff	CDS	187527843	187527899	.	+	.	ID=cds-NP_001171180.1;Parent=rna-NM_001177709.1;Dbxref=CCDS:CCDS50843.1,GeneID:228998,GenBank:NP_001171180.1,MGI:MGI:2183559;Name=NP_001171180.1;Note=isoform b is encoded by transcript variant 3;gbkey=CDS;gene=Arfgap1;product=ADP-ribosylation factor GTPase-activating protein 1 isoform b;protein_id=NP_001171180.1;extra_copy_number=0
CM058242.1	Liftoff	CDS	187528856	187528888	.	+	.	ID=cds-NP_001171180.1;Parent=rna-NM_001177709.1;Dbxref=CCDS:CCDS50843.1,GeneID:228998,GenBank:NP_001171180.1,MGI:MGI:2183559;Name=NP_001171180.1;Note=isoform b is encoded by transcript variant 3;gbkey=CDS;gene=Arfgap1;product=ADP-ribosylation factor GTPase-activating protein 1 isoform b;protein_id=NP_001171180.1;extra_copy_number=0
CM058242.1	Liftoff	CDS	187530707	187530763	.	+	.	ID=cds-NP_001171180.1;Parent=rna-NM_001177709.1;Dbxref=CCDS:CCDS50843.1,GeneID:228998,GenBank:NP_001171180.1,MGI:MGI:2183559;Name=NP_001171180.1;Note=isoform b is encoded by transcript variant 3;gbkey=CDS;gene=Arfgap1;product=ADP-ribosylation factor GTPase-activating protein 1 isoform b;protein_id=NP_001171180.1;extra_copy_number=0
CM058242.1	Liftoff	CDS	187531940	187532010	.	+	.	ID=cds-NP_001171180.1;Parent=rna-NM_001177709.1;Dbxref=CCDS:CCDS50843.1,GeneID:228998,GenBank:NP_001171180.1,MGI:MGI:2183559;Name=NP_001171180.1;Note=isoform b is encoded by transcript variant 3;gbkey=CDS;gene=Arfgap1;product=ADP-ribosylation factor GTPase-activating protein 1 isoform b;protein_id=NP_001171180.1;extra_copy_number=0
CM058242.1	Liftoff	CDS	187532573	187532906	.	+	.	ID=cds-NP_001171180.1;Parent=rna-NM_001177709.1;Dbxref=CCDS:CCDS50843.1,GeneID:228998,GenBank:NP_001171180.1,MGI:MGI:2183559;Name=NP_001171180.1;Note=isoform b is encoded by transcript variant 3;gbkey=CDS;gene=Arfgap1;product=ADP-ribosylation factor GTPase-activating protein 1 isoform b;protein_id=NP_001171180.1;extra_copy_number=0
CM058242.1	Liftoff	mRNA	187518761	187534060	.	+	.	ID=rna-NM_001177710.1;Parent=gene-Arfgap1;Dbxref=GeneID:228998,GenBank:NM_001177710.1,MGI:MGI:2183559;Name=NM_001177710.1;gbkey=mRNA;gene=Arfgap1;product=ADP-ribosylation factor GTPase activating protein 1%2C transcript variant 6;transcript_id=NM_001177710.1;matches_ref_protein=True;valid_ORF=True;extra_copy_number=0
CM058242.1	Liftoff	exon	187518761	187518865	.	+	.	ID=exon-NM_001177710.1-1;Parent=rna-NM_001177710.1;Dbxref=GeneID:228998,GenBank:NM_001177710.1,MGI:MGI:2183559;gbkey=mRNA;gene=Arfgap1;product=ADP-ribosylation factor GTPase activating protein 1%2C transcript variant 6;transcript_id=NM_001177710.1;extra_copy_number=0
CM058242.1	Liftoff	exon	187522587	187522650	.	+	.	ID=exon-NM_001177710.1-2;Parent=rna-NM_001177710.1;Dbxref=GeneID:228998,GenBank:NM_001177710.1,MGI:MGI:2183559;gbkey=mRNA;gene=Arfgap1;product=ADP-ribosylation factor GTPase activating protein 1%2C transcript variant 6;transcript_id=NM_001177710.1;extra_copy_number=0
CM058242.1	Liftoff	exon	187523520	187523691	.	+	.	ID=exon-NM_001177710.1-3;Parent=rna-NM_001177710.1;Dbxref=GeneID:228998,GenBank:NM_001177710.1,MGI:MGI:2183559;gbkey=mRNA;gene=Arfgap1;product=ADP-ribosylation factor GTPase activating protein 1%2C transcript variant 6;transcript_id=NM_001177710.1;extra_copy_number=0
CM058242.1	Liftoff	exon	187524231	187524331	.	+	.	ID=exon-NM_001177710.1-4;Parent=rna-NM_001177710.1;Dbxref=GeneID:228998,GenBank:NM_001177710.1,MGI:MGI:2183559;gbkey=mRNA;gene=Arfgap1;product=ADP-ribosylation factor GTPase activating protein 1%2C transcript variant 6;transcript_id=NM_001177710.1;extra_copy_number=0
CM058242.1	Liftoff	exon	187524997	187525083	.	+	.	ID=exon-NM_001177710.1-5;Parent=rna-NM_001177710.1;Dbxref=GeneID:228998,GenBank:NM_001177710.1,MGI:MGI:2183559;gbkey=mRNA;gene=Arfgap1;product=ADP-ribosylation factor GTPase activating protein 1%2C transcript variant 6;transcript_id=NM_001177710.1;extra_copy_number=0
CM058242.1	Liftoff	exon	187525596	187525692	.	+	.	ID=exon-NM_001177710.1-6;Parent=rna-NM_001177710.1;Dbxref=GeneID:228998,GenBank:NM_001177710.1,MGI:MGI:2183559;gbkey=mRNA;gene=Arfgap1;product=ADP-ribosylation factor GTPase activating protein 1%2C transcript variant 6;transcript_id=NM_001177710.1;extra_copy_number=0
CM058242.1	Liftoff	exon	187527843	187527899	.	+	.	ID=exon-NM_001177710.1-7;Parent=rna-NM_001177710.1;Dbxref=GeneID:228998,GenBank:NM_001177710.1,MGI:MGI:2183559;gbkey=mRNA;gene=Arfgap1;product=ADP-ribosylation factor GTPase activating protein 1%2C transcript variant 6;transcript_id=NM_001177710.1;extra_copy_number=0
CM058242.1	Liftoff	exon	187528856	187528888	.	+	.	ID=exon-NM_001177710.1-8;Parent=rna-NM_001177710.1;Dbxref=GeneID:228998,GenBank:NM_001177710.1,MGI:MGI:2183559;gbkey=mRNA;gene=Arfgap1;product=ADP-ribosylation factor GTPase activating protein 1%2C transcript variant 6;transcript_id=NM_001177710.1;extra_copy_number=0
CM058242.1	Liftoff	exon	187530707	187530763	.	+	.	ID=exon-NM_001177710.1-9;Parent=rna-NM_001177710.1;Dbxref=GeneID:228998,GenBank:NM_001177710.1,MGI:MGI:2183559;gbkey=mRNA;gene=Arfgap1;product=ADP-ribosylation factor GTPase activating protein 1%2C transcript variant 6;transcript_id=NM_001177710.1;extra_copy_number=0
CM058242.1	Liftoff	exon	187531197	187531256	.	+	.	ID=exon-NM_001177710.1-10;Parent=rna-NM_001177710.1;Dbxref=GeneID:228998,GenBank:NM_001177710.1,MGI:MGI:2183559;gbkey=mRNA;gene=Arfgap1;product=ADP-ribosylation factor GTPase activating protein 1%2C transcript variant 6;transcript_id=NM_001177710.1;extra_copy_number=0
CM058242.1	Liftoff	exon	187531934	187532010	.	+	.	ID=exon-NM_001177710.1-11;Parent=rna-NM_001177710.1;Dbxref=GeneID:228998,GenBank:NM_001177710.1,MGI:MGI:2183559;gbkey=mRNA;gene=Arfgap1;product=ADP-ribosylation factor GTPase activating protein 1%2C transcript variant 6;transcript_id=NM_001177710.1;extra_copy_number=0
CM058242.1	Liftoff	exon	187532573	187534060	.	+	.	ID=exon-NM_001177710.1-12;Parent=rna-NM_001177710.1;Dbxref=GeneID:228998,GenBank:NM_001177710.1,MGI:MGI:2183559;gbkey=mRNA;gene=Arfgap1;product=ADP-ribosylation factor GTPase activating protein 1%2C transcript variant 6;transcript_id=NM_001177710.1;extra_copy_number=0
CM058242.1	Liftoff	CDS	187522640	187522650	.	+	.	ID=cds-NP_001171181.1;Parent=rna-NM_001177710.1;Dbxref=GeneID:228998,GenBank:NP_001171181.1,MGI:MGI:2183559;Name=NP_001171181.1;Note=isoform d is encoded by transcript variant 6;gbkey=CDS;gene=Arfgap1;product=ADP-ribosylation factor GTPase-activating protein 1 isoform d;protein_id=NP_001171181.1;extra_copy_number=0
CM058242.1	Liftoff	CDS	187523520	187523691	.	+	.	ID=cds-NP_001171181.1;Parent=rna-NM_001177710.1;Dbxref=GeneID:228998,GenBank:NP_001171181.1,MGI:MGI:2183559;Name=NP_001171181.1;Note=isoform d is encoded by transcript variant 6;gbkey=CDS;gene=Arfgap1;product=ADP-ribosylation factor GTPase-activating protein 1 isoform d;protein_id=NP_001171181.1;extra_copy_number=0
CM058242.1	Liftoff	CDS	187524231	187524331	.	+	.	ID=cds-NP_001171181.1;Parent=rna-NM_001177710.1;Dbxref=GeneID:228998,GenBank:NP_001171181.1,MGI:MGI:2183559;Name=NP_001171181.1;Note=isoform d is encoded by transcript variant 6;gbkey=CDS;gene=Arfgap1;product=ADP-ribosylation factor GTPase-activating protein 1 isoform d;protein_id=NP_001171181.1;extra_copy_number=0
CM058242.1	Liftoff	CDS	187524997	187525083	.	+	.	ID=cds-NP_001171181.1;Parent=rna-NM_001177710.1;Dbxref=GeneID:228998,GenBank:NP_001171181.1,MGI:MGI:2183559;Name=NP_001171181.1;Note=isoform d is encoded by transcript variant 6;gbkey=CDS;gene=Arfgap1;product=ADP-ribosylation factor GTPase-activating protein 1 isoform d;protein_id=NP_001171181.1;extra_copy_number=0
CM058242.1	Liftoff	CDS	187525596	187525692	.	+	.	ID=cds-NP_001171181.1;Parent=rna-NM_001177710.1;Dbxref=GeneID:228998,GenBank:NP_001171181.1,MGI:MGI:2183559;Name=NP_001171181.1;Note=isoform d is encoded by transcript variant 6;gbkey=CDS;gene=Arfgap1;product=ADP-ribosylation factor GTPase-activating protein 1 isoform d;protein_id=NP_001171181.1;extra_copy_number=0
CM058242.1	Liftoff	CDS	187527843	187527899	.	+	.	ID=cds-NP_001171181.1;Parent=rna-NM_001177710.1;Dbxref=GeneID:228998,GenBank:NP_001171181.1,MGI:MGI:2183559;Name=NP_001171181.1;Note=isoform d is encoded by transcript variant 6;gbkey=CDS;gene=Arfgap1;product=ADP-ribosylation factor GTPase-activating protein 1 isoform d;protein_id=NP_001171181.1;extra_copy_number=0
CM058242.1	Liftoff	CDS	187528856	187528888	.	+	.	ID=cds-NP_001171181.1;Parent=rna-NM_001177710.1;Dbxref=GeneID:228998,GenBank:NP_001171181.1,MGI:MGI:2183559;Name=NP_001171181.1;Note=isoform d is encoded by transcript variant 6;gbkey=CDS;gene=Arfgap1;product=ADP-ribosylation factor GTPase-activating protein 1 isoform d;protein_id=NP_001171181.1;extra_copy_number=0
CM058242.1	Liftoff	CDS	187530707	187530763	.	+	.	ID=cds-NP_001171181.1;Parent=rna-NM_001177710.1;Dbxref=GeneID:228998,GenBank:NP_001171181.1,MGI:MGI:2183559;Name=NP_001171181.1;Note=isoform d is encoded by transcript variant 6;gbkey=CDS;gene=Arfgap1;product=ADP-ribosylation factor GTPase-activating protein 1 isoform d;protein_id=NP_001171181.1;extra_copy_number=0
CM058242.1	Liftoff	CDS	187531197	187531256	.	+	.	ID=cds-NP_001171181.1;Parent=rna-NM_001177710.1;Dbxref=GeneID:228998,GenBank:NP_001171181.1,MGI:MGI:2183559;Name=NP_001171181.1;Note=isoform d is encoded by transcript variant 6;gbkey=CDS;gene=Arfgap1;product=ADP-ribosylation factor GTPase-activating protein 1 isoform d;protein_id=NP_001171181.1;extra_copy_number=0
CM058242.1	Liftoff	CDS	187531934	187532010	.	+	.	ID=cds-NP_001171181.1;Parent=rna-NM_001177710.1;Dbxref=GeneID:228998,GenBank:NP_001171181.1,MGI:MGI:2183559;Name=NP_001171181.1;Note=isoform d is encoded by transcript variant 6;gbkey=CDS;gene=Arfgap1;product=ADP-ribosylation factor GTPase-activating protein 1 isoform d;protein_id=NP_001171181.1;extra_copy_number=0
CM058242.1	Liftoff	CDS	187532573	187532906	.	+	.	ID=cds-NP_001171181.1;Parent=rna-NM_001177710.1;Dbxref=GeneID:228998,GenBank:NP_001171181.1,MGI:MGI:2183559;Name=NP_001171181.1;Note=isoform d is encoded by transcript variant 6;gbkey=CDS;gene=Arfgap1;product=ADP-ribosylation factor GTPase-activating protein 1 isoform d;protein_id=NP_001171181.1;extra_copy_number=0
CM058242.1	Liftoff	mRNA	187518761	187534060	.	+	.	ID=rna-NM_001363035.1;Parent=gene-Arfgap1;Dbxref=GeneID:228998,GenBank:NM_001363035.1,MGI:MGI:2183559;Name=NM_001363035.1;gbkey=mRNA;gene=Arfgap1;product=ADP-ribosylation factor GTPase activating protein 1%2C transcript variant 7;transcript_id=NM_001363035.1;matches_ref_protein=True;valid_ORF=True;extra_copy_number=0
CM058242.1	Liftoff	exon	187518761	187518865	.	+	.	ID=exon-NM_001363035.1-1;Parent=rna-NM_001363035.1;Dbxref=GeneID:228998,GenBank:NM_001363035.1,MGI:MGI:2183559;gbkey=mRNA;gene=Arfgap1;product=ADP-ribosylation factor GTPase activating protein 1%2C transcript variant 7;transcript_id=NM_001363035.1;extra_copy_number=0
CM058242.1	Liftoff	exon	187522587	187522650	.	+	.	ID=exon-NM_001363035.1-2;Parent=rna-NM_001363035.1;Dbxref=GeneID:228998,GenBank:NM_001363035.1,MGI:MGI:2183559;gbkey=mRNA;gene=Arfgap1;product=ADP-ribosylation factor GTPase activating protein 1%2C transcript variant 7;transcript_id=NM_001363035.1;extra_copy_number=0
CM058242.1	Liftoff	exon	187523110	187523219	.	+	.	ID=exon-NM_001363035.1-3;Parent=rna-NM_001363035.1;Dbxref=GeneID:228998,GenBank:NM_001363035.1,MGI:MGI:2183559;gbkey=mRNA;gene=Arfgap1;product=ADP-ribosylation factor GTPase activating protein 1%2C transcript variant 7;transcript_id=NM_001363035.1;extra_copy_number=0
CM058242.1	Liftoff	exon	187523520	187523691	.	+	.	ID=exon-NM_001363035.1-4;Parent=rna-NM_001363035.1;Dbxref=GeneID:228998,GenBank:NM_001363035.1,MGI:MGI:2183559;gbkey=mRNA;gene=Arfgap1;product=ADP-ribosylation factor GTPase activating protein 1%2C transcript variant 7;transcript_id=NM_001363035.1;extra_copy_number=0
CM058242.1	Liftoff	exon	187524231	187524331	.	+	.	ID=exon-NM_001363035.1-5;Parent=rna-NM_001363035.1;Dbxref=GeneID:228998,GenBank:NM_001363035.1,MGI:MGI:2183559;gbkey=mRNA;gene=Arfgap1;product=ADP-ribosylation factor GTPase activating protein 1%2C transcript variant 7;transcript_id=NM_001363035.1;extra_copy_number=0
CM058242.1	Liftoff	exon	187524997	187525083	.	+	.	ID=exon-NM_001363035.1-6;Parent=rna-NM_001363035.1;Dbxref=GeneID:228998,GenBank:NM_001363035.1,MGI:MGI:2183559;gbkey=mRNA;gene=Arfgap1;product=ADP-ribosylation factor GTPase activating protein 1%2C transcript variant 7;transcript_id=NM_001363035.1;extra_copy_number=0
CM058242.1	Liftoff	exon	187525596	187525692	.	+	.	ID=exon-NM_001363035.1-7;Parent=rna-NM_001363035.1;Dbxref=GeneID:228998,GenBank:NM_001363035.1,MGI:MGI:2183559;gbkey=mRNA;gene=Arfgap1;product=ADP-ribosylation factor GTPase activating protein 1%2C transcript variant 7;transcript_id=NM_001363035.1;extra_copy_number=0
CM058242.1	Liftoff	exon	187527843	187527899	.	+	.	ID=exon-NM_001363035.1-8;Parent=rna-NM_001363035.1;Dbxref=GeneID:228998,GenBank:NM_001363035.1,MGI:MGI:2183559;gbkey=mRNA;gene=Arfgap1;product=ADP-ribosylation factor GTPase activating protein 1%2C transcript variant 7;transcript_id=NM_001363035.1;extra_copy_number=0
CM058242.1	Liftoff	exon	187528856	187528888	.	+	.	ID=exon-NM_001363035.1-9;Parent=rna-NM_001363035.1;Dbxref=GeneID:228998,GenBank:NM_001363035.1,MGI:MGI:2183559;gbkey=mRNA;gene=Arfgap1;product=ADP-ribosylation factor GTPase activating protein 1%2C transcript variant 7;transcript_id=NM_001363035.1;extra_copy_number=0
CM058242.1	Liftoff	exon	187529948	187529977	.	+	.	ID=exon-NM_001363035.1-10;Parent=rna-NM_001363035.1;Dbxref=GeneID:228998,GenBank:NM_001363035.1,MGI:MGI:2183559;gbkey=mRNA;gene=Arfgap1;product=ADP-ribosylation factor GTPase activating protein 1%2C transcript variant 7;transcript_id=NM_001363035.1;extra_copy_number=0
CM058242.1	Liftoff	exon	187530707	187530763	.	+	.	ID=exon-NM_001363035.1-11;Parent=rna-NM_001363035.1;Dbxref=GeneID:228998,GenBank:NM_001363035.1,MGI:MGI:2183559;gbkey=mRNA;gene=Arfgap1;product=ADP-ribosylation factor GTPase activating protein 1%2C transcript variant 7;transcript_id=NM_001363035.1;extra_copy_number=0
CM058242.1	Liftoff	exon	187531940	187532010	.	+	.	ID=exon-NM_001363035.1-12;Parent=rna-NM_001363035.1;Dbxref=GeneID:228998,GenBank:NM_001363035.1,MGI:MGI:2183559;gbkey=mRNA;gene=Arfgap1;product=ADP-ribosylation factor GTPase activating protein 1%2C transcript variant 7;transcript_id=NM_001363035.1;extra_copy_number=0
CM058242.1	Liftoff	exon	187532573	187534060	.	+	.	ID=exon-NM_001363035.1-13;Parent=rna-NM_001363035.1;Dbxref=GeneID:228998,GenBank:NM_001363035.1,MGI:MGI:2183559;gbkey=mRNA;gene=Arfgap1;product=ADP-ribosylation factor GTPase activating protein 1%2C transcript variant 7;transcript_id=NM_001363035.1;extra_copy_number=0
CM058242.1	Liftoff	CDS	187522591	187522650	.	+	.	ID=cds-NP_001349964.1;Parent=rna-NM_001363035.1;Dbxref=CCDS:CCDS89604.1,GeneID:228998,GenBank:NP_001349964.1,MGI:MGI:2183559;Name=NP_001349964.1;Note=isoform e is encoded by transcript variant 7;gbkey=CDS;gene=Arfgap1;product=ADP-ribosylation factor GTPase-activating protein 1 isoform e;protein_id=NP_001349964.1;extra_copy_number=0
CM058242.1	Liftoff	CDS	187523110	187523219	.	+	.	ID=cds-NP_001349964.1;Parent=rna-NM_001363035.1;Dbxref=CCDS:CCDS89604.1,GeneID:228998,GenBank:NP_001349964.1,MGI:MGI:2183559;Name=NP_001349964.1;Note=isoform e is encoded by transcript variant 7;gbkey=CDS;gene=Arfgap1;product=ADP-ribosylation factor GTPase-activating protein 1 isoform e;protein_id=NP_001349964.1;extra_copy_number=0
CM058242.1	Liftoff	CDS	187523520	187523691	.	+	.	ID=cds-NP_001349964.1;Parent=rna-NM_001363035.1;Dbxref=CCDS:CCDS89604.1,GeneID:228998,GenBank:NP_001349964.1,MGI:MGI:2183559;Name=NP_001349964.1;Note=isoform e is encoded by transcript variant 7;gbkey=CDS;gene=Arfgap1;product=ADP-ribosylation factor GTPase-activating protein 1 isoform e;protein_id=NP_001349964.1;extra_copy_number=0
CM058242.1	Liftoff	CDS	187524231	187524331	.	+	.	ID=cds-NP_001349964.1;Parent=rna-NM_001363035.1;Dbxref=CCDS:CCDS89604.1,GeneID:228998,GenBank:NP_001349964.1,MGI:MGI:2183559;Name=NP_001349964.1;Note=isoform e is encoded by transcript variant 7;gbkey=CDS;gene=Arfgap1;product=ADP-ribosylation factor GTPase-activating protein 1 isoform e;protein_id=NP_001349964.1;extra_copy_number=0
CM058242.1	Liftoff	CDS	187524997	187525083	.	+	.	ID=cds-NP_001349964.1;Parent=rna-NM_001363035.1;Dbxref=CCDS:CCDS89604.1,GeneID:228998,GenBank:NP_001349964.1,MGI:MGI:2183559;Name=NP_001349964.1;Note=isoform e is encoded by transcript variant 7;gbkey=CDS;gene=Arfgap1;product=ADP-ribosylation factor GTPase-activating protein 1 isoform e;protein_id=NP_001349964.1;extra_copy_number=0
CM058242.1	Liftoff	CDS	187525596	187525692	.	+	.	ID=cds-NP_001349964.1;Parent=rna-NM_001363035.1;Dbxref=CCDS:CCDS89604.1,GeneID:228998,GenBank:NP_001349964.1,MGI:MGI:2183559;Name=NP_001349964.1;Note=isoform e is encoded by transcript variant 7;gbkey=CDS;gene=Arfgap1;product=ADP-ribosylation factor GTPase-activating protein 1 isoform e;protein_id=NP_001349964.1;extra_copy_number=0
CM058242.1	Liftoff	CDS	187527843	187527899	.	+	.	ID=cds-NP_001349964.1;Parent=rna-NM_001363035.1;Dbxref=CCDS:CCDS89604.1,GeneID:228998,GenBank:NP_001349964.1,MGI:MGI:2183559;Name=NP_001349964.1;Note=isoform e is encoded by transcript variant 7;gbkey=CDS;gene=Arfgap1;product=ADP-ribosylation factor GTPase-activating protein 1 isoform e;protein_id=NP_001349964.1;extra_copy_number=0
CM058242.1	Liftoff	CDS	187528856	187528888	.	+	.	ID=cds-NP_001349964.1;Parent=rna-NM_001363035.1;Dbxref=CCDS:CCDS89604.1,GeneID:228998,GenBank:NP_001349964.1,MGI:MGI:2183559;Name=NP_001349964.1;Note=isoform e is encoded by transcript variant 7;gbkey=CDS;gene=Arfgap1;product=ADP-ribosylation factor GTPase-activating protein 1 isoform e;protein_id=NP_001349964.1;extra_copy_number=0
CM058242.1	Liftoff	CDS	187529948	187529977	.	+	.	ID=cds-NP_001349964.1;Parent=rna-NM_001363035.1;Dbxref=CCDS:CCDS89604.1,GeneID:228998,GenBank:NP_001349964.1,MGI:MGI:2183559;Name=NP_001349964.1;Note=isoform e is encoded by transcript variant 7;gbkey=CDS;gene=Arfgap1;product=ADP-ribosylation factor GTPase-activating protein 1 isoform e;protein_id=NP_001349964.1;extra_copy_number=0
CM058242.1	Liftoff	CDS	187530707	187530763	.	+	.	ID=cds-NP_001349964.1;Parent=rna-NM_001363035.1;Dbxref=CCDS:CCDS89604.1,GeneID:228998,GenBank:NP_001349964.1,MGI:MGI:2183559;Name=NP_001349964.1;Note=isoform e is encoded by transcript variant 7;gbkey=CDS;gene=Arfgap1;product=ADP-ribosylation factor GTPase-activating protein 1 isoform e;protein_id=NP_001349964.1;extra_copy_number=0
CM058242.1	Liftoff	CDS	187531940	187532010	.	+	.	ID=cds-NP_001349964.1;Parent=rna-NM_001363035.1;Dbxref=CCDS:CCDS89604.1,GeneID:228998,GenBank:NP_001349964.1,MGI:MGI:2183559;Name=NP_001349964.1;Note=isoform e is encoded by transcript variant 7;gbkey=CDS;gene=Arfgap1;product=ADP-ribosylation factor GTPase-activating protein 1 isoform e;protein_id=NP_001349964.1;extra_copy_number=0
CM058242.1	Liftoff	CDS	187532573	187532906	.	+	.	ID=cds-NP_001349964.1;Parent=rna-NM_001363035.1;Dbxref=CCDS:CCDS89604.1,GeneID:228998,GenBank:NP_001349964.1,MGI:MGI:2183559;Name=NP_001349964.1;Note=isoform e is encoded by transcript variant 7;gbkey=CDS;gene=Arfgap1;product=ADP-ribosylation factor GTPase-activating protein 1 isoform e;protein_id=NP_001349964.1;extra_copy_number=0
CM058242.1	Liftoff	mRNA	187518761	187534060	.	+	.	ID=rna-NM_001363036.1;Parent=gene-Arfgap1;Dbxref=GeneID:228998,GenBank:NM_001363036.1,MGI:MGI:2183559;Name=NM_001363036.1;gbkey=mRNA;gene=Arfgap1;product=ADP-ribosylation factor GTPase activating protein 1%2C transcript variant 8;transcript_id=NM_001363036.1;matches_ref_protein=True;valid_ORF=True;extra_copy_number=0
CM058242.1	Liftoff	exon	187518761	187518865	.	+	.	ID=exon-NM_001363036.1-1;Parent=rna-NM_001363036.1;Dbxref=GeneID:228998,GenBank:NM_001363036.1,MGI:MGI:2183559;gbkey=mRNA;gene=Arfgap1;product=ADP-ribosylation factor GTPase activating protein 1%2C transcript variant 8;transcript_id=NM_001363036.1;extra_copy_number=0
CM058242.1	Liftoff	exon	187519138	187519350	.	+	.	ID=exon-NM_001363036.1-2;Parent=rna-NM_001363036.1;Dbxref=GeneID:228998,GenBank:NM_001363036.1,MGI:MGI:2183559;gbkey=mRNA;gene=Arfgap1;product=ADP-ribosylation factor GTPase activating protein 1%2C transcript variant 8;transcript_id=NM_001363036.1;extra_copy_number=0
CM058242.1	Liftoff	exon	187522587	187522650	.	+	.	ID=exon-NM_001363036.1-3;Parent=rna-NM_001363036.1;Dbxref=GeneID:228998,GenBank:NM_001363036.1,MGI:MGI:2183559;gbkey=mRNA;gene=Arfgap1;product=ADP-ribosylation factor GTPase activating protein 1%2C transcript variant 8;transcript_id=NM_001363036.1;extra_copy_number=0
CM058242.1	Liftoff	exon	187523110	187523219	.	+	.	ID=exon-NM_001363036.1-4;Parent=rna-NM_001363036.1;Dbxref=GeneID:228998,GenBank:NM_001363036.1,MGI:MGI:2183559;gbkey=mRNA;gene=Arfgap1;product=ADP-ribosylation factor GTPase activating protein 1%2C transcript variant 8;transcript_id=NM_001363036.1;extra_copy_number=0
CM058242.1	Liftoff	exon	187523520	187523691	.	+	.	ID=exon-NM_001363036.1-5;Parent=rna-NM_001363036.1;Dbxref=GeneID:228998,GenBank:NM_001363036.1,MGI:MGI:2183559;gbkey=mRNA;gene=Arfgap1;product=ADP-ribosylation factor GTPase activating protein 1%2C transcript variant 8;transcript_id=NM_001363036.1;extra_copy_number=0
CM058242.1	Liftoff	exon	187524231	187524331	.	+	.	ID=exon-NM_001363036.1-6;Parent=rna-NM_001363036.1;Dbxref=GeneID:228998,GenBank:NM_001363036.1,MGI:MGI:2183559;gbkey=mRNA;gene=Arfgap1;product=ADP-ribosylation factor GTPase activating protein 1%2C transcript variant 8;transcript_id=NM_001363036.1;extra_copy_number=0
CM058242.1	Liftoff	exon	187524997	187525083	.	+	.	ID=exon-NM_001363036.1-7;Parent=rna-NM_001363036.1;Dbxref=GeneID:228998,GenBank:NM_001363036.1,MGI:MGI:2183559;gbkey=mRNA;gene=Arfgap1;product=ADP-ribosylation factor GTPase activating protein 1%2C transcript variant 8;transcript_id=NM_001363036.1;extra_copy_number=0
CM058242.1	Liftoff	exon	187525596	187525692	.	+	.	ID=exon-NM_001363036.1-8;Parent=rna-NM_001363036.1;Dbxref=GeneID:228998,GenBank:NM_001363036.1,MGI:MGI:2183559;gbkey=mRNA;gene=Arfgap1;product=ADP-ribosylation factor GTPase activating protein 1%2C transcript variant 8;transcript_id=NM_001363036.1;extra_copy_number=0
CM058242.1	Liftoff	exon	187527843	187527899	.	+	.	ID=exon-NM_001363036.1-9;Parent=rna-NM_001363036.1;Dbxref=GeneID:228998,GenBank:NM_001363036.1,MGI:MGI:2183559;gbkey=mRNA;gene=Arfgap1;product=ADP-ribosylation factor GTPase activating protein 1%2C transcript variant 8;transcript_id=NM_001363036.1;extra_copy_number=0
CM058242.1	Liftoff	exon	187528856	187528888	.	+	.	ID=exon-NM_001363036.1-10;Parent=rna-NM_001363036.1;Dbxref=GeneID:228998,GenBank:NM_001363036.1,MGI:MGI:2183559;gbkey=mRNA;gene=Arfgap1;product=ADP-ribosylation factor GTPase activating protein 1%2C transcript variant 8;transcript_id=NM_001363036.1;extra_copy_number=0
CM058242.1	Liftoff	exon	187529948	187529977	.	+	.	ID=exon-NM_001363036.1-11;Parent=rna-NM_001363036.1;Dbxref=GeneID:228998,GenBank:NM_001363036.1,MGI:MGI:2183559;gbkey=mRNA;gene=Arfgap1;product=ADP-ribosylation factor GTPase activating protein 1%2C transcript variant 8;transcript_id=NM_001363036.1;extra_copy_number=0
CM058242.1	Liftoff	exon	187530707	187530763	.	+	.	ID=exon-NM_001363036.1-12;Parent=rna-NM_001363036.1;Dbxref=GeneID:228998,GenBank:NM_001363036.1,MGI:MGI:2183559;gbkey=mRNA;gene=Arfgap1;product=ADP-ribosylation factor GTPase activating protein 1%2C transcript variant 8;transcript_id=NM_001363036.1;extra_copy_number=0
CM058242.1	Liftoff	exon	187531940	187532010	.	+	.	ID=exon-NM_001363036.1-13;Parent=rna-NM_001363036.1;Dbxref=GeneID:228998,GenBank:NM_001363036.1,MGI:MGI:2183559;gbkey=mRNA;gene=Arfgap1;product=ADP-ribosylation factor GTPase activating protein 1%2C transcript variant 8;transcript_id=NM_001363036.1;extra_copy_number=0
CM058242.1	Liftoff	exon	187532573	187534060	.	+	.	ID=exon-NM_001363036.1-14;Parent=rna-NM_001363036.1;Dbxref=GeneID:228998,GenBank:NM_001363036.1,MGI:MGI:2183559;gbkey=mRNA;gene=Arfgap1;product=ADP-ribosylation factor GTPase activating protein 1%2C transcript variant 8;transcript_id=NM_001363036.1;extra_copy_number=0
CM058242.1	Liftoff	CDS	187522591	187522650	.	+	.	ID=cds-NP_001349965.1;Parent=rna-NM_001363036.1;Dbxref=CCDS:CCDS89604.1,GeneID:228998,GenBank:NP_001349965.1,MGI:MGI:2183559;Name=NP_001349965.1;Note=isoform e is encoded by transcript variant 8;gbkey=CDS;gene=Arfgap1;product=ADP-ribosylation factor GTPase-activating protein 1 isoform e;protein_id=NP_001349965.1;extra_copy_number=0
CM058242.1	Liftoff	CDS	187523110	187523219	.	+	.	ID=cds-NP_001349965.1;Parent=rna-NM_001363036.1;Dbxref=CCDS:CCDS89604.1,GeneID:228998,GenBank:NP_001349965.1,MGI:MGI:2183559;Name=NP_001349965.1;Note=isoform e is encoded by transcript variant 8;gbkey=CDS;gene=Arfgap1;product=ADP-ribosylation factor GTPase-activating protein 1 isoform e;protein_id=NP_001349965.1;extra_copy_number=0
CM058242.1	Liftoff	CDS	187523520	187523691	.	+	.	ID=cds-NP_001349965.1;Parent=rna-NM_001363036.1;Dbxref=CCDS:CCDS89604.1,GeneID:228998,GenBank:NP_001349965.1,MGI:MGI:2183559;Name=NP_001349965.1;Note=isoform e is encoded by transcript variant 8;gbkey=CDS;gene=Arfgap1;product=ADP-ribosylation factor GTPase-activating protein 1 isoform e;protein_id=NP_001349965.1;extra_copy_number=0
CM058242.1	Liftoff	CDS	187524231	187524331	.	+	.	ID=cds-NP_001349965.1;Parent=rna-NM_001363036.1;Dbxref=CCDS:CCDS89604.1,GeneID:228998,GenBank:NP_001349965.1,MGI:MGI:2183559;Name=NP_001349965.1;Note=isoform e is encoded by transcript variant 8;gbkey=CDS;gene=Arfgap1;product=ADP-ribosylation factor GTPase-activating protein 1 isoform e;protein_id=NP_001349965.1;extra_copy_number=0
CM058242.1	Liftoff	CDS	187524997	187525083	.	+	.	ID=cds-NP_001349965.1;Parent=rna-NM_001363036.1;Dbxref=CCDS:CCDS89604.1,GeneID:228998,GenBank:NP_001349965.1,MGI:MGI:2183559;Name=NP_001349965.1;Note=isoform e is encoded by transcript variant 8;gbkey=CDS;gene=Arfgap1;product=ADP-ribosylation factor GTPase-activating protein 1 isoform e;protein_id=NP_001349965.1;extra_copy_number=0
CM058242.1	Liftoff	CDS	187525596	187525692	.	+	.	ID=cds-NP_001349965.1;Parent=rna-NM_001363036.1;Dbxref=CCDS:CCDS89604.1,GeneID:228998,GenBank:NP_001349965.1,MGI:MGI:2183559;Name=NP_001349965.1;Note=isoform e is encoded by transcript variant 8;gbkey=CDS;gene=Arfgap1;product=ADP-ribosylation factor GTPase-activating protein 1 isoform e;protein_id=NP_001349965.1;extra_copy_number=0
CM058242.1	Liftoff	CDS	187527843	187527899	.	+	.	ID=cds-NP_001349965.1;Parent=rna-NM_001363036.1;Dbxref=CCDS:CCDS89604.1,GeneID:228998,GenBank:NP_001349965.1,MGI:MGI:2183559;Name=NP_001349965.1;Note=isoform e is encoded by transcript variant 8;gbkey=CDS;gene=Arfgap1;product=ADP-ribosylation factor GTPase-activating protein 1 isoform e;protein_id=NP_001349965.1;extra_copy_number=0
CM058242.1	Liftoff	CDS	187528856	187528888	.	+	.	ID=cds-NP_001349965.1;Parent=rna-NM_001363036.1;Dbxref=CCDS:CCDS89604.1,GeneID:228998,GenBank:NP_001349965.1,MGI:MGI:2183559;Name=NP_001349965.1;Note=isoform e is encoded by transcript variant 8;gbkey=CDS;gene=Arfgap1;product=ADP-ribosylation factor GTPase-activating protein 1 isoform e;protein_id=NP_001349965.1;extra_copy_number=0
CM058242.1	Liftoff	CDS	187529948	187529977	.	+	.	ID=cds-NP_001349965.1;Parent=rna-NM_001363036.1;Dbxref=CCDS:CCDS89604.1,GeneID:228998,GenBank:NP_001349965.1,MGI:MGI:2183559;Name=NP_001349965.1;Note=isoform e is encoded by transcript variant 8;gbkey=CDS;gene=Arfgap1;product=ADP-ribosylation factor GTPase-activating protein 1 isoform e;protein_id=NP_001349965.1;extra_copy_number=0
CM058242.1	Liftoff	CDS	187530707	187530763	.	+	.	ID=cds-NP_001349965.1;Parent=rna-NM_001363036.1;Dbxref=CCDS:CCDS89604.1,GeneID:228998,GenBank:NP_001349965.1,MGI:MGI:2183559;Name=NP_001349965.1;Note=isoform e is encoded by transcript variant 8;gbkey=CDS;gene=Arfgap1;product=ADP-ribosylation factor GTPase-activating protein 1 isoform e;protein_id=NP_001349965.1;extra_copy_number=0
CM058242.1	Liftoff	CDS	187531940	187532010	.	+	.	ID=cds-NP_001349965.1;Parent=rna-NM_001363036.1;Dbxref=CCDS:CCDS89604.1,GeneID:228998,GenBank:NP_001349965.1,MGI:MGI:2183559;Name=NP_001349965.1;Note=isoform e is encoded by transcript variant 8;gbkey=CDS;gene=Arfgap1;product=ADP-ribosylation factor GTPase-activating protein 1 isoform e;protein_id=NP_001349965.1;extra_copy_number=0
CM058242.1	Liftoff	CDS	187532573	187532906	.	+	.	ID=cds-NP_001349965.1;Parent=rna-NM_001363036.1;Dbxref=CCDS:CCDS89604.1,GeneID:228998,GenBank:NP_001349965.1,MGI:MGI:2183559;Name=NP_001349965.1;Note=isoform e is encoded by transcript variant 8;gbkey=CDS;gene=Arfgap1;product=ADP-ribosylation factor GTPase-activating protein 1 isoform e;protein_id=NP_001349965.1;extra_copy_number=0
CM058242.1	Liftoff	mRNA	187518761	187534060	.	+	.	ID=rna-NM_001363037.1;Parent=gene-Arfgap1;Dbxref=GeneID:228998,GenBank:NM_001363037.1,MGI:MGI:2183559;Name=NM_001363037.1;gbkey=mRNA;gene=Arfgap1;product=ADP-ribosylation factor GTPase activating protein 1%2C transcript variant 9;transcript_id=NM_001363037.1;matches_ref_protein=True;valid_ORF=True;extra_copy_number=0
CM058242.1	Liftoff	exon	187518761	187519350	.	+	.	ID=exon-NM_001363037.1-1;Parent=rna-NM_001363037.1;Dbxref=GeneID:228998,GenBank:NM_001363037.1,MGI:MGI:2183559;gbkey=mRNA;gene=Arfgap1;product=ADP-ribosylation factor GTPase activating protein 1%2C transcript variant 9;transcript_id=NM_001363037.1;extra_copy_number=0
CM058242.1	Liftoff	exon	187522587	187522650	.	+	.	ID=exon-NM_001363037.1-2;Parent=rna-NM_001363037.1;Dbxref=GeneID:228998,GenBank:NM_001363037.1,MGI:MGI:2183559;gbkey=mRNA;gene=Arfgap1;product=ADP-ribosylation factor GTPase activating protein 1%2C transcript variant 9;transcript_id=NM_001363037.1;extra_copy_number=0
CM058242.1	Liftoff	exon	187523520	187523691	.	+	.	ID=exon-NM_001363037.1-3;Parent=rna-NM_001363037.1;Dbxref=GeneID:228998,GenBank:NM_001363037.1,MGI:MGI:2183559;gbkey=mRNA;gene=Arfgap1;product=ADP-ribosylation factor GTPase activating protein 1%2C transcript variant 9;transcript_id=NM_001363037.1;extra_copy_number=0
CM058242.1	Liftoff	exon	187524231	187524331	.	+	.	ID=exon-NM_001363037.1-4;Parent=rna-NM_001363037.1;Dbxref=GeneID:228998,GenBank:NM_001363037.1,MGI:MGI:2183559;gbkey=mRNA;gene=Arfgap1;product=ADP-ribosylation factor GTPase activating protein 1%2C transcript variant 9;transcript_id=NM_001363037.1;extra_copy_number=0
CM058242.1	Liftoff	exon	187524997	187525083	.	+	.	ID=exon-NM_001363037.1-5;Parent=rna-NM_001363037.1;Dbxref=GeneID:228998,GenBank:NM_001363037.1,MGI:MGI:2183559;gbkey=mRNA;gene=Arfgap1;product=ADP-ribosylation factor GTPase activating protein 1%2C transcript variant 9;transcript_id=NM_001363037.1;extra_copy_number=0
CM058242.1	Liftoff	exon	187525596	187525692	.	+	.	ID=exon-NM_001363037.1-6;Parent=rna-NM_001363037.1;Dbxref=GeneID:228998,GenBank:NM_001363037.1,MGI:MGI:2183559;gbkey=mRNA;gene=Arfgap1;product=ADP-ribosylation factor GTPase activating protein 1%2C transcript variant 9;transcript_id=NM_001363037.1;extra_copy_number=0
CM058242.1	Liftoff	exon	187527843	187527899	.	+	.	ID=exon-NM_001363037.1-7;Parent=rna-NM_001363037.1;Dbxref=GeneID:228998,GenBank:NM_001363037.1,MGI:MGI:2183559;gbkey=mRNA;gene=Arfgap1;product=ADP-ribosylation factor GTPase activating protein 1%2C transcript variant 9;transcript_id=NM_001363037.1;extra_copy_number=0
CM058242.1	Liftoff	exon	187528856	187528888	.	+	.	ID=exon-NM_001363037.1-8;Parent=rna-NM_001363037.1;Dbxref=GeneID:228998,GenBank:NM_001363037.1,MGI:MGI:2183559;gbkey=mRNA;gene=Arfgap1;product=ADP-ribosylation factor GTPase activating protein 1%2C transcript variant 9;transcript_id=NM_001363037.1;extra_copy_number=0
CM058242.1	Liftoff	exon	187529948	187529977	.	+	.	ID=exon-NM_001363037.1-9;Parent=rna-NM_001363037.1;Dbxref=GeneID:228998,GenBank:NM_001363037.1,MGI:MGI:2183559;gbkey=mRNA;gene=Arfgap1;product=ADP-ribosylation factor GTPase activating protein 1%2C transcript variant 9;transcript_id=NM_001363037.1;extra_copy_number=0
CM058242.1	Liftoff	exon	187530707	187530763	.	+	.	ID=exon-NM_001363037.1-10;Parent=rna-NM_001363037.1;Dbxref=GeneID:228998,GenBank:NM_001363037.1,MGI:MGI:2183559;gbkey=mRNA;gene=Arfgap1;product=ADP-ribosylation factor GTPase activating protein 1%2C transcript variant 9;transcript_id=NM_001363037.1;extra_copy_number=0
CM058242.1	Liftoff	exon	187531940	187532010	.	+	.	ID=exon-NM_001363037.1-11;Parent=rna-NM_001363037.1;Dbxref=GeneID:228998,GenBank:NM_001363037.1,MGI:MGI:2183559;gbkey=mRNA;gene=Arfgap1;product=ADP-ribosylation factor GTPase activating protein 1%2C transcript variant 9;transcript_id=NM_001363037.1;extra_copy_number=0
CM058242.1	Liftoff	exon	187532573	187534060	.	+	.	ID=exon-NM_001363037.1-12;Parent=rna-NM_001363037.1;Dbxref=GeneID:228998,GenBank:NM_001363037.1,MGI:MGI:2183559;gbkey=mRNA;gene=Arfgap1;product=ADP-ribosylation factor GTPase activating protein 1%2C transcript variant 9;transcript_id=NM_001363037.1;extra_copy_number=0
CM058242.1	Liftoff	CDS	187522640	187522650	.	+	.	ID=cds-NP_001349966.1;Parent=rna-NM_001363037.1;Dbxref=GeneID:228998,GenBank:NP_001349966.1,MGI:MGI:2183559;Name=NP_001349966.1;Note=isoform f is encoded by transcript variant 9;gbkey=CDS;gene=Arfgap1;product=ADP-ribosylation factor GTPase-activating protein 1 isoform f;protein_id=NP_001349966.1;extra_copy_number=0
CM058242.1	Liftoff	CDS	187523520	187523691	.	+	.	ID=cds-NP_001349966.1;Parent=rna-NM_001363037.1;Dbxref=GeneID:228998,GenBank:NP_001349966.1,MGI:MGI:2183559;Name=NP_001349966.1;Note=isoform f is encoded by transcript variant 9;gbkey=CDS;gene=Arfgap1;product=ADP-ribosylation factor GTPase-activating protein 1 isoform f;protein_id=NP_001349966.1;extra_copy_number=0
CM058242.1	Liftoff	CDS	187524231	187524331	.	+	.	ID=cds-NP_001349966.1;Parent=rna-NM_001363037.1;Dbxref=GeneID:228998,GenBank:NP_001349966.1,MGI:MGI:2183559;Name=NP_001349966.1;Note=isoform f is encoded by transcript variant 9;gbkey=CDS;gene=Arfgap1;product=ADP-ribosylation factor GTPase-activating protein 1 isoform f;protein_id=NP_001349966.1;extra_copy_number=0
CM058242.1	Liftoff	CDS	187524997	187525083	.	+	.	ID=cds-NP_001349966.1;Parent=rna-NM_001363037.1;Dbxref=GeneID:228998,GenBank:NP_001349966.1,MGI:MGI:2183559;Name=NP_001349966.1;Note=isoform f is encoded by transcript variant 9;gbkey=CDS;gene=Arfgap1;product=ADP-ribosylation factor GTPase-activating protein 1 isoform f;protein_id=NP_001349966.1;extra_copy_number=0
CM058242.1	Liftoff	CDS	187525596	187525692	.	+	.	ID=cds-NP_001349966.1;Parent=rna-NM_001363037.1;Dbxref=GeneID:228998,GenBank:NP_001349966.1,MGI:MGI:2183559;Name=NP_001349966.1;Note=isoform f is encoded by transcript variant 9;gbkey=CDS;gene=Arfgap1;product=ADP-ribosylation factor GTPase-activating protein 1 isoform f;protein_id=NP_001349966.1;extra_copy_number=0
CM058242.1	Liftoff	CDS	187527843	187527899	.	+	.	ID=cds-NP_001349966.1;Parent=rna-NM_001363037.1;Dbxref=GeneID:228998,GenBank:NP_001349966.1,MGI:MGI:2183559;Name=NP_001349966.1;Note=isoform f is encoded by transcript variant 9;gbkey=CDS;gene=Arfgap1;product=ADP-ribosylation factor GTPase-activating protein 1 isoform f;protein_id=NP_001349966.1;extra_copy_number=0
CM058242.1	Liftoff	CDS	187528856	187528888	.	+	.	ID=cds-NP_001349966.1;Parent=rna-NM_001363037.1;Dbxref=GeneID:228998,GenBank:NP_001349966.1,MGI:MGI:2183559;Name=NP_001349966.1;Note=isoform f is encoded by transcript variant 9;gbkey=CDS;gene=Arfgap1;product=ADP-ribosylation factor GTPase-activating protein 1 isoform f;protein_id=NP_001349966.1;extra_copy_number=0
CM058242.1	Liftoff	CDS	187529948	187529977	.	+	.	ID=cds-NP_001349966.1;Parent=rna-NM_001363037.1;Dbxref=GeneID:228998,GenBank:NP_001349966.1,MGI:MGI:2183559;Name=NP_001349966.1;Note=isoform f is encoded by transcript variant 9;gbkey=CDS;gene=Arfgap1;product=ADP-ribosylation factor GTPase-activating protein 1 isoform f;protein_id=NP_001349966.1;extra_copy_number=0
CM058242.1	Liftoff	CDS	187530707	187530763	.	+	.	ID=cds-NP_001349966.1;Parent=rna-NM_001363037.1;Dbxref=GeneID:228998,GenBank:NP_001349966.1,MGI:MGI:2183559;Name=NP_001349966.1;Note=isoform f is encoded by transcript variant 9;gbkey=CDS;gene=Arfgap1;product=ADP-ribosylation factor GTPase-activating protein 1 isoform f;protein_id=NP_001349966.1;extra_copy_number=0
CM058242.1	Liftoff	CDS	187531940	187532010	.	+	.	ID=cds-NP_001349966.1;Parent=rna-NM_001363037.1;Dbxref=GeneID:228998,GenBank:NP_001349966.1,MGI:MGI:2183559;Name=NP_001349966.1;Note=isoform f is encoded by transcript variant 9;gbkey=CDS;gene=Arfgap1;product=ADP-ribosylation factor GTPase-activating protein 1 isoform f;protein_id=NP_001349966.1;extra_copy_number=0
CM058242.1	Liftoff	CDS	187532573	187532906	.	+	.	ID=cds-NP_001349966.1;Parent=rna-NM_001363037.1;Dbxref=GeneID:228998,GenBank:NP_001349966.1,MGI:MGI:2183559;Name=NP_001349966.1;Note=isoform f is encoded by transcript variant 9;gbkey=CDS;gene=Arfgap1;product=ADP-ribosylation factor GTPase-activating protein 1 isoform f;protein_id=NP_001349966.1;extra_copy_number=0
CM058242.1	Liftoff	mRNA	187518761	187534060	.	+	.	ID=rna-NM_145760.3;Parent=gene-Arfgap1;Dbxref=GeneID:228998,GenBank:NM_145760.3,MGI:MGI:2183559;Name=NM_145760.3;gbkey=mRNA;gene=Arfgap1;product=ADP-ribosylation factor GTPase activating protein 1%2C transcript variant 1;tag=RefSeq Select;transcript_id=NM_145760.3;matches_ref_protein=True;valid_ORF=True;extra_copy_number=0
CM058242.1	Liftoff	exon	187518761	187518865	.	+	.	ID=exon-NM_145760.3-1;Parent=rna-NM_145760.3;Dbxref=GeneID:228998,GenBank:NM_145760.3,MGI:MGI:2183559;gbkey=mRNA;gene=Arfgap1;product=ADP-ribosylation factor GTPase activating protein 1%2C transcript variant 1;tag=RefSeq Select;transcript_id=NM_145760.3;extra_copy_number=0
CM058242.1	Liftoff	exon	187519138	187519350	.	+	.	ID=exon-NM_145760.3-2;Parent=rna-NM_145760.3;Dbxref=GeneID:228998,GenBank:NM_145760.3,MGI:MGI:2183559;gbkey=mRNA;gene=Arfgap1;product=ADP-ribosylation factor GTPase activating protein 1%2C transcript variant 1;tag=RefSeq Select;transcript_id=NM_145760.3;extra_copy_number=0
CM058242.1	Liftoff	exon	187522587	187522650	.	+	.	ID=exon-NM_145760.3-3;Parent=rna-NM_145760.3;Dbxref=GeneID:228998,GenBank:NM_145760.3,MGI:MGI:2183559;gbkey=mRNA;gene=Arfgap1;product=ADP-ribosylation factor GTPase activating protein 1%2C transcript variant 1;tag=RefSeq Select;transcript_id=NM_145760.3;extra_copy_number=0
CM058242.1	Liftoff	exon	187523110	187523219	.	+	.	ID=exon-NM_145760.3-4;Parent=rna-NM_145760.3;Dbxref=GeneID:228998,GenBank:NM_145760.3,MGI:MGI:2183559;gbkey=mRNA;gene=Arfgap1;product=ADP-ribosylation factor GTPase activating protein 1%2C transcript variant 1;tag=RefSeq Select;transcript_id=NM_145760.3;extra_copy_number=0
CM058242.1	Liftoff	exon	187523520	187523691	.	+	.	ID=exon-NM_145760.3-5;Parent=rna-NM_145760.3;Dbxref=GeneID:228998,GenBank:NM_145760.3,MGI:MGI:2183559;gbkey=mRNA;gene=Arfgap1;product=ADP-ribosylation factor GTPase activating protein 1%2C transcript variant 1;tag=RefSeq Select;transcript_id=NM_145760.3;extra_copy_number=0
CM058242.1	Liftoff	exon	187524231	187524331	.	+	.	ID=exon-NM_145760.3-6;Parent=rna-NM_145760.3;Dbxref=GeneID:228998,GenBank:NM_145760.3,MGI:MGI:2183559;gbkey=mRNA;gene=Arfgap1;product=ADP-ribosylation factor GTPase activating protein 1%2C transcript variant 1;tag=RefSeq Select;transcript_id=NM_145760.3;extra_copy_number=0
CM058242.1	Liftoff	exon	187524997	187525083	.	+	.	ID=exon-NM_145760.3-7;Parent=rna-NM_145760.3;Dbxref=GeneID:228998,GenBank:NM_145760.3,MGI:MGI:2183559;gbkey=mRNA;gene=Arfgap1;product=ADP-ribosylation factor GTPase activating protein 1%2C transcript variant 1;tag=RefSeq Select;transcript_id=NM_145760.3;extra_copy_number=0
CM058242.1	Liftoff	exon	187525596	187525692	.	+	.	ID=exon-NM_145760.3-8;Parent=rna-NM_145760.3;Dbxref=GeneID:228998,GenBank:NM_145760.3,MGI:MGI:2183559;gbkey=mRNA;gene=Arfgap1;product=ADP-ribosylation factor GTPase activating protein 1%2C transcript variant 1;tag=RefSeq Select;transcript_id=NM_145760.3;extra_copy_number=0
CM058242.1	Liftoff	exon	187527843	187527899	.	+	.	ID=exon-NM_145760.3-9;Parent=rna-NM_145760.3;Dbxref=GeneID:228998,GenBank:NM_145760.3,MGI:MGI:2183559;gbkey=mRNA;gene=Arfgap1;product=ADP-ribosylation factor GTPase activating protein 1%2C transcript variant 1;tag=RefSeq Select;transcript_id=NM_145760.3;extra_copy_number=0
CM058242.1	Liftoff	exon	187528856	187528888	.	+	.	ID=exon-NM_145760.3-10;Parent=rna-NM_145760.3;Dbxref=GeneID:228998,GenBank:NM_145760.3,MGI:MGI:2183559;gbkey=mRNA;gene=Arfgap1;product=ADP-ribosylation factor GTPase activating protein 1%2C transcript variant 1;tag=RefSeq Select;transcript_id=NM_145760.3;extra_copy_number=0
CM058242.1	Liftoff	exon	187530707	187530763	.	+	.	ID=exon-NM_145760.3-11;Parent=rna-NM_145760.3;Dbxref=GeneID:228998,GenBank:NM_145760.3,MGI:MGI:2183559;gbkey=mRNA;gene=Arfgap1;product=ADP-ribosylation factor GTPase activating protein 1%2C transcript variant 1;tag=RefSeq Select;transcript_id=NM_145760.3;extra_copy_number=0
CM058242.1	Liftoff	exon	187531197	187531256	.	+	.	ID=exon-NM_145760.3-12;Parent=rna-NM_145760.3;Dbxref=GeneID:228998,GenBank:NM_145760.3,MGI:MGI:2183559;gbkey=mRNA;gene=Arfgap1;product=ADP-ribosylation factor GTPase activating protein 1%2C transcript variant 1;tag=RefSeq Select;transcript_id=NM_145760.3;extra_copy_number=0
CM058242.1	Liftoff	exon	187531934	187532010	.	+	.	ID=exon-NM_145760.3-13;Parent=rna-NM_145760.3;Dbxref=GeneID:228998,GenBank:NM_145760.3,MGI:MGI:2183559;gbkey=mRNA;gene=Arfgap1;product=ADP-ribosylation factor GTPase activating protein 1%2C transcript variant 1;tag=RefSeq Select;transcript_id=NM_145760.3;extra_copy_number=0
CM058242.1	Liftoff	exon	187532573	187534060	.	+	.	ID=exon-NM_145760.3-14;Parent=rna-NM_145760.3;Dbxref=GeneID:228998,GenBank:NM_145760.3,MGI:MGI:2183559;gbkey=mRNA;gene=Arfgap1;product=ADP-ribosylation factor GTPase activating protein 1%2C transcript variant 1;tag=RefSeq Select;transcript_id=NM_145760.3;extra_copy_number=0
CM058242.1	Liftoff	CDS	187522591	187522650	.	+	.	ID=cds-NP_665703.2;Parent=rna-NM_145760.3;Dbxref=CCDS:CCDS17190.1,GeneID:228998,GenBank:NP_665703.2,MGI:MGI:2183559;Name=NP_665703.2;Note=isoform a is encoded by transcript variant 1;gbkey=CDS;gene=Arfgap1;product=ADP-ribosylation factor GTPase-activating protein 1 isoform a;protein_id=NP_665703.2;tag=RefSeq Select;extra_copy_number=0
CM058242.1	Liftoff	CDS	187523110	187523219	.	+	.	ID=cds-NP_665703.2;Parent=rna-NM_145760.3;Dbxref=CCDS:CCDS17190.1,GeneID:228998,GenBank:NP_665703.2,MGI:MGI:2183559;Name=NP_665703.2;Note=isoform a is encoded by transcript variant 1;gbkey=CDS;gene=Arfgap1;product=ADP-ribosylation factor GTPase-activating protein 1 isoform a;protein_id=NP_665703.2;tag=RefSeq Select;extra_copy_number=0
CM058242.1	Liftoff	CDS	187523520	187523691	.	+	.	ID=cds-NP_665703.2;Parent=rna-NM_145760.3;Dbxref=CCDS:CCDS17190.1,GeneID:228998,GenBank:NP_665703.2,MGI:MGI:2183559;Name=NP_665703.2;Note=isoform a is encoded by transcript variant 1;gbkey=CDS;gene=Arfgap1;product=ADP-ribosylation factor GTPase-activating protein 1 isoform a;protein_id=NP_665703.2;tag=RefSeq Select;extra_copy_number=0
CM058242.1	Liftoff	CDS	187524231	187524331	.	+	.	ID=cds-NP_665703.2;Parent=rna-NM_145760.3;Dbxref=CCDS:CCDS17190.1,GeneID:228998,GenBank:NP_665703.2,MGI:MGI:2183559;Name=NP_665703.2;Note=isoform a is encoded by transcript variant 1;gbkey=CDS;gene=Arfgap1;product=ADP-ribosylation factor GTPase-activating protein 1 isoform a;protein_id=NP_665703.2;tag=RefSeq Select;extra_copy_number=0
CM058242.1	Liftoff	CDS	187524997	187525083	.	+	.	ID=cds-NP_665703.2;Parent=rna-NM_145760.3;Dbxref=CCDS:CCDS17190.1,GeneID:228998,GenBank:NP_665703.2,MGI:MGI:2183559;Name=NP_665703.2;Note=isoform a is encoded by transcript variant 1;gbkey=CDS;gene=Arfgap1;product=ADP-ribosylation factor GTPase-activating protein 1 isoform a;protein_id=NP_665703.2;tag=RefSeq Select;extra_copy_number=0
CM058242.1	Liftoff	CDS	187525596	187525692	.	+	.	ID=cds-NP_665703.2;Parent=rna-NM_145760.3;Dbxref=CCDS:CCDS17190.1,GeneID:228998,GenBank:NP_665703.2,MGI:MGI:2183559;Name=NP_665703.2;Note=isoform a is encoded by transcript variant 1;gbkey=CDS;gene=Arfgap1;product=ADP-ribosylation factor GTPase-activating protein 1 isoform a;protein_id=NP_665703.2;tag=RefSeq Select;extra_copy_number=0
CM058242.1	Liftoff	CDS	187527843	187527899	.	+	.	ID=cds-NP_665703.2;Parent=rna-NM_145760.3;Dbxref=CCDS:CCDS17190.1,GeneID:228998,GenBank:NP_665703.2,MGI:MGI:2183559;Name=NP_665703.2;Note=isoform a is encoded by transcript variant 1;gbkey=CDS;gene=Arfgap1;product=ADP-ribosylation factor GTPase-activating protein 1 isoform a;protein_id=NP_665703.2;tag=RefSeq Select;extra_copy_number=0
CM058242.1	Liftoff	CDS	187528856	187528888	.	+	.	ID=cds-NP_665703.2;Parent=rna-NM_145760.3;Dbxref=CCDS:CCDS17190.1,GeneID:228998,GenBank:NP_665703.2,MGI:MGI:2183559;Name=NP_665703.2;Note=isoform a is encoded by transcript variant 1;gbkey=CDS;gene=Arfgap1;product=ADP-ribosylation factor GTPase-activating protein 1 isoform a;protein_id=NP_665703.2;tag=RefSeq Select;extra_copy_number=0
CM058242.1	Liftoff	CDS	187530707	187530763	.	+	.	ID=cds-NP_665703.2;Parent=rna-NM_145760.3;Dbxref=CCDS:CCDS17190.1,GeneID:228998,GenBank:NP_665703.2,MGI:MGI:2183559;Name=NP_665703.2;Note=isoform a is encoded by transcript variant 1;gbkey=CDS;gene=Arfgap1;product=ADP-ribosylation factor GTPase-activating protein 1 isoform a;protein_id=NP_665703.2;tag=RefSeq Select;extra_copy_number=0
CM058242.1	Liftoff	CDS	187531197	187531256	.	+	.	ID=cds-NP_665703.2;Parent=rna-NM_145760.3;Dbxref=CCDS:CCDS17190.1,GeneID:228998,GenBank:NP_665703.2,MGI:MGI:2183559;Name=NP_665703.2;Note=isoform a is encoded by transcript variant 1;gbkey=CDS;gene=Arfgap1;product=ADP-ribosylation factor GTPase-activating protein 1 isoform a;protein_id=NP_665703.2;tag=RefSeq Select;extra_copy_number=0
CM058242.1	Liftoff	CDS	187531934	187532010	.	+	.	ID=cds-NP_665703.2;Parent=rna-NM_145760.3;Dbxref=CCDS:CCDS17190.1,GeneID:228998,GenBank:NP_665703.2,MGI:MGI:2183559;Name=NP_665703.2;Note=isoform a is encoded by transcript variant 1;gbkey=CDS;gene=Arfgap1;product=ADP-ribosylation factor GTPase-activating protein 1 isoform a;protein_id=NP_665703.2;tag=RefSeq Select;extra_copy_number=0
CM058242.1	Liftoff	CDS	187532573	187532906	.	+	.	ID=cds-NP_665703.2;Parent=rna-NM_145760.3;Dbxref=CCDS:CCDS17190.1,GeneID:228998,GenBank:NP_665703.2,MGI:MGI:2183559;Name=NP_665703.2;Note=isoform a is encoded by transcript variant 1;gbkey=CDS;gene=Arfgap1;product=ADP-ribosylation factor GTPase-activating protein 1 isoform a;protein_id=NP_665703.2;tag=RefSeq Select;extra_copy_number=0
CM058242.1	Liftoff	mRNA	187518763	187533996	.	+	.	ID=rna-XM_006500594.3;Parent=gene-Arfgap1;Dbxref=GeneID:228998,GenBank:XM_006500594.3,MGI:MGI:2183559;Name=XM_006500594.3;gbkey=mRNA;gene=Arfgap1;model_evidence=Supporting evidence includes similarity to: 4 mRNAs%2C 44 ESTs%2C 1 Protein%2C 847 long SRA reads%2C and 100%25 coverage of the annotated genomic feature by RNAseq alignments%2C including 18 samples with support for all annotated introns;product=ADP-ribosylation factor GTPase activating protein 1%2C transcript variant X1;transcript_id=XM_006500594.3;matches_ref_protein=True;valid_ORF=True;extra_copy_number=0
CM058242.1	Liftoff	exon	187518763	187518865	.	+	.	ID=exon-XM_006500594.3-1;Parent=rna-XM_006500594.3;Dbxref=GeneID:228998,GenBank:XM_006500594.3,MGI:MGI:2183559;gbkey=mRNA;gene=Arfgap1;product=ADP-ribosylation factor GTPase activating protein 1%2C transcript variant X1;transcript_id=XM_006500594.3;extra_copy_number=0
CM058242.1	Liftoff	exon	187522587	187522650	.	+	.	ID=exon-XM_006500594.3-2;Parent=rna-XM_006500594.3;Dbxref=GeneID:228998,GenBank:XM_006500594.3,MGI:MGI:2183559;gbkey=mRNA;gene=Arfgap1;product=ADP-ribosylation factor GTPase activating protein 1%2C transcript variant X1;transcript_id=XM_006500594.3;extra_copy_number=0
CM058242.1	Liftoff	exon	187523110	187523219	.	+	.	ID=exon-XM_006500594.3-3;Parent=rna-XM_006500594.3;Dbxref=GeneID:228998,GenBank:XM_006500594.3,MGI:MGI:2183559;gbkey=mRNA;gene=Arfgap1;product=ADP-ribosylation factor GTPase activating protein 1%2C transcript variant X1;transcript_id=XM_006500594.3;extra_copy_number=0
CM058242.1	Liftoff	exon	187523520	187523691	.	+	.	ID=exon-XM_006500594.3-4;Parent=rna-XM_006500594.3;Dbxref=GeneID:228998,GenBank:XM_006500594.3,MGI:MGI:2183559;gbkey=mRNA;gene=Arfgap1;product=ADP-ribosylation factor GTPase activating protein 1%2C transcript variant X1;transcript_id=XM_006500594.3;extra_copy_number=0
CM058242.1	Liftoff	exon	187524231	187524331	.	+	.	ID=exon-XM_006500594.3-5;Parent=rna-XM_006500594.3;Dbxref=GeneID:228998,GenBank:XM_006500594.3,MGI:MGI:2183559;gbkey=mRNA;gene=Arfgap1;product=ADP-ribosylation factor GTPase activating protein 1%2C transcript variant X1;transcript_id=XM_006500594.3;extra_copy_number=0
CM058242.1	Liftoff	exon	187524997	187525083	.	+	.	ID=exon-XM_006500594.3-6;Parent=rna-XM_006500594.3;Dbxref=GeneID:228998,GenBank:XM_006500594.3,MGI:MGI:2183559;gbkey=mRNA;gene=Arfgap1;product=ADP-ribosylation factor GTPase activating protein 1%2C transcript variant X1;transcript_id=XM_006500594.3;extra_copy_number=0
CM058242.1	Liftoff	exon	187525596	187525692	.	+	.	ID=exon-XM_006500594.3-7;Parent=rna-XM_006500594.3;Dbxref=GeneID:228998,GenBank:XM_006500594.3,MGI:MGI:2183559;gbkey=mRNA;gene=Arfgap1;product=ADP-ribosylation factor GTPase activating protein 1%2C transcript variant X1;transcript_id=XM_006500594.3;extra_copy_number=0
CM058242.1	Liftoff	exon	187527843	187527899	.	+	.	ID=exon-XM_006500594.3-8;Parent=rna-XM_006500594.3;Dbxref=GeneID:228998,GenBank:XM_006500594.3,MGI:MGI:2183559;gbkey=mRNA;gene=Arfgap1;product=ADP-ribosylation factor GTPase activating protein 1%2C transcript variant X1;transcript_id=XM_006500594.3;extra_copy_number=0
CM058242.1	Liftoff	exon	187528856	187528888	.	+	.	ID=exon-XM_006500594.3-9;Parent=rna-XM_006500594.3;Dbxref=GeneID:228998,GenBank:XM_006500594.3,MGI:MGI:2183559;gbkey=mRNA;gene=Arfgap1;product=ADP-ribosylation factor GTPase activating protein 1%2C transcript variant X1;transcript_id=XM_006500594.3;extra_copy_number=0
CM058242.1	Liftoff	exon	187529948	187529977	.	+	.	ID=exon-XM_006500594.3-10;Parent=rna-XM_006500594.3;Dbxref=GeneID:228998,GenBank:XM_006500594.3,MGI:MGI:2183559;gbkey=mRNA;gene=Arfgap1;product=ADP-ribosylation factor GTPase activating protein 1%2C transcript variant X1;transcript_id=XM_006500594.3;extra_copy_number=0
CM058242.1	Liftoff	exon	187530707	187530763	.	+	.	ID=exon-XM_006500594.3-11;Parent=rna-XM_006500594.3;Dbxref=GeneID:228998,GenBank:XM_006500594.3,MGI:MGI:2183559;gbkey=mRNA;gene=Arfgap1;product=ADP-ribosylation factor GTPase activating protein 1%2C transcript variant X1;transcript_id=XM_006500594.3;extra_copy_number=0
CM058242.1	Liftoff	exon	187531197	187531256	.	+	.	ID=exon-XM_006500594.3-12;Parent=rna-XM_006500594.3;Dbxref=GeneID:228998,GenBank:XM_006500594.3,MGI:MGI:2183559;gbkey=mRNA;gene=Arfgap1;product=ADP-ribosylation factor GTPase activating protein 1%2C transcript variant X1;transcript_id=XM_006500594.3;extra_copy_number=0
CM058242.1	Liftoff	exon	187531934	187532010	.	+	.	ID=exon-XM_006500594.3-13;Parent=rna-XM_006500594.3;Dbxref=GeneID:228998,GenBank:XM_006500594.3,MGI:MGI:2183559;gbkey=mRNA;gene=Arfgap1;product=ADP-ribosylation factor GTPase activating protein 1%2C transcript variant X1;transcript_id=XM_006500594.3;extra_copy_number=0
CM058242.1	Liftoff	exon	187532573	187533996	.	+	.	ID=exon-XM_006500594.3-14;Parent=rna-XM_006500594.3;Dbxref=GeneID:228998,GenBank:XM_006500594.3,MGI:MGI:2183559;gbkey=mRNA;gene=Arfgap1;product=ADP-ribosylation factor GTPase activating protein 1%2C transcript variant X1;transcript_id=XM_006500594.3;extra_copy_number=0
CM058242.1	Liftoff	CDS	187522591	187522650	.	+	.	ID=cds-XP_006500657.1;Parent=rna-XM_006500594.3;Dbxref=GeneID:228998,GenBank:XP_006500657.1,MGI:MGI:2183559;Name=XP_006500657.1;gbkey=CDS;gene=Arfgap1;product=ADP-ribosylation factor GTPase-activating protein 1 isoform X1;protein_id=XP_006500657.1;extra_copy_number=0
CM058242.1	Liftoff	CDS	187523110	187523219	.	+	.	ID=cds-XP_006500657.1;Parent=rna-XM_006500594.3;Dbxref=GeneID:228998,GenBank:XP_006500657.1,MGI:MGI:2183559;Name=XP_006500657.1;gbkey=CDS;gene=Arfgap1;product=ADP-ribosylation factor GTPase-activating protein 1 isoform X1;protein_id=XP_006500657.1;extra_copy_number=0
CM058242.1	Liftoff	CDS	187523520	187523691	.	+	.	ID=cds-XP_006500657.1;Parent=rna-XM_006500594.3;Dbxref=GeneID:228998,GenBank:XP_006500657.1,MGI:MGI:2183559;Name=XP_006500657.1;gbkey=CDS;gene=Arfgap1;product=ADP-ribosylation factor GTPase-activating protein 1 isoform X1;protein_id=XP_006500657.1;extra_copy_number=0
CM058242.1	Liftoff	CDS	187524231	187524331	.	+	.	ID=cds-XP_006500657.1;Parent=rna-XM_006500594.3;Dbxref=GeneID:228998,GenBank:XP_006500657.1,MGI:MGI:2183559;Name=XP_006500657.1;gbkey=CDS;gene=Arfgap1;product=ADP-ribosylation factor GTPase-activating protein 1 isoform X1;protein_id=XP_006500657.1;extra_copy_number=0
CM058242.1	Liftoff	CDS	187524997	187525083	.	+	.	ID=cds-XP_006500657.1;Parent=rna-XM_006500594.3;Dbxref=GeneID:228998,GenBank:XP_006500657.1,MGI:MGI:2183559;Name=XP_006500657.1;gbkey=CDS;gene=Arfgap1;product=ADP-ribosylation factor GTPase-activating protein 1 isoform X1;protein_id=XP_006500657.1;extra_copy_number=0
CM058242.1	Liftoff	CDS	187525596	187525692	.	+	.	ID=cds-XP_006500657.1;Parent=rna-XM_006500594.3;Dbxref=GeneID:228998,GenBank:XP_006500657.1,MGI:MGI:2183559;Name=XP_006500657.1;gbkey=CDS;gene=Arfgap1;product=ADP-ribosylation factor GTPase-activating protein 1 isoform X1;protein_id=XP_006500657.1;extra_copy_number=0
CM058242.1	Liftoff	CDS	187527843	187527899	.	+	.	ID=cds-XP_006500657.1;Parent=rna-XM_006500594.3;Dbxref=GeneID:228998,GenBank:XP_006500657.1,MGI:MGI:2183559;Name=XP_006500657.1;gbkey=CDS;gene=Arfgap1;product=ADP-ribosylation factor GTPase-activating protein 1 isoform X1;protein_id=XP_006500657.1;extra_copy_number=0
CM058242.1	Liftoff	CDS	187528856	187528888	.	+	.	ID=cds-XP_006500657.1;Parent=rna-XM_006500594.3;Dbxref=GeneID:228998,GenBank:XP_006500657.1,MGI:MGI:2183559;Name=XP_006500657.1;gbkey=CDS;gene=Arfgap1;product=ADP-ribosylation factor GTPase-activating protein 1 isoform X1;protein_id=XP_006500657.1;extra_copy_number=0
CM058242.1	Liftoff	CDS	187529948	187529977	.	+	.	ID=cds-XP_006500657.1;Parent=rna-XM_006500594.3;Dbxref=GeneID:228998,GenBank:XP_006500657.1,MGI:MGI:2183559;Name=XP_006500657.1;gbkey=CDS;gene=Arfgap1;product=ADP-ribosylation factor GTPase-activating protein 1 isoform X1;protein_id=XP_006500657.1;extra_copy_number=0
CM058242.1	Liftoff	CDS	187530707	187530763	.	+	.	ID=cds-XP_006500657.1;Parent=rna-XM_006500594.3;Dbxref=GeneID:228998,GenBank:XP_006500657.1,MGI:MGI:2183559;Name=XP_006500657.1;gbkey=CDS;gene=Arfgap1;product=ADP-ribosylation factor GTPase-activating protein 1 isoform X1;protein_id=XP_006500657.1;extra_copy_number=0
CM058242.1	Liftoff	CDS	187531197	187531256	.	+	.	ID=cds-XP_006500657.1;Parent=rna-XM_006500594.3;Dbxref=GeneID:228998,GenBank:XP_006500657.1,MGI:MGI:2183559;Name=XP_006500657.1;gbkey=CDS;gene=Arfgap1;product=ADP-ribosylation factor GTPase-activating protein 1 isoform X1;protein_id=XP_006500657.1;extra_copy_number=0
CM058242.1	Liftoff	CDS	187531934	187532010	.	+	.	ID=cds-XP_006500657.1;Parent=rna-XM_006500594.3;Dbxref=GeneID:228998,GenBank:XP_006500657.1,MGI:MGI:2183559;Name=XP_006500657.1;gbkey=CDS;gene=Arfgap1;product=ADP-ribosylation factor GTPase-activating protein 1 isoform X1;protein_id=XP_006500657.1;extra_copy_number=0
CM058242.1	Liftoff	CDS	187532573	187532906	.	+	.	ID=cds-XP_006500657.1;Parent=rna-XM_006500594.3;Dbxref=GeneID:228998,GenBank:XP_006500657.1,MGI:MGI:2183559;Name=XP_006500657.1;gbkey=CDS;gene=Arfgap1;product=ADP-ribosylation factor GTPase-activating protein 1 isoform X1;protein_id=XP_006500657.1;extra_copy_number=0
CM058242.1	Liftoff	mRNA	187518763	187534059	.	+	.	ID=rna-XM_030250845.2;Parent=gene-Arfgap1;Dbxref=GeneID:228998,GenBank:XM_030250845.2,MGI:MGI:2183559;Name=XM_030250845.2;gbkey=mRNA;gene=Arfgap1;model_evidence=Supporting evidence includes similarity to: 6 mRNAs%2C 46 ESTs%2C 9 Proteins%2C 892 long SRA reads%2C and 100%25 coverage of the annotated genomic feature by RNAseq alignments%2C including 37 samples with support for all annotated introns;product=ADP-ribosylation factor GTPase activating protein 1%2C transcript variant X4;transcript_id=XM_030250845.2;matches_ref_protein=True;valid_ORF=True;extra_copy_number=0
CM058242.1	Liftoff	exon	187518763	187518865	.	+	.	ID=exon-XM_030250845.2-1;Parent=rna-XM_030250845.2;Dbxref=GeneID:228998,GenBank:XM_030250845.2,MGI:MGI:2183559;gbkey=mRNA;gene=Arfgap1;product=ADP-ribosylation factor GTPase activating protein 1%2C transcript variant X4;transcript_id=XM_030250845.2;extra_copy_number=0
CM058242.1	Liftoff	exon	187522587	187522650	.	+	.	ID=exon-XM_030250845.2-2;Parent=rna-XM_030250845.2;Dbxref=GeneID:228998,GenBank:XM_030250845.2,MGI:MGI:2183559;gbkey=mRNA;gene=Arfgap1;product=ADP-ribosylation factor GTPase activating protein 1%2C transcript variant X4;transcript_id=XM_030250845.2;extra_copy_number=0
CM058242.1	Liftoff	exon	187523110	187523219	.	+	.	ID=exon-XM_030250845.2-3;Parent=rna-XM_030250845.2;Dbxref=GeneID:228998,GenBank:XM_030250845.2,MGI:MGI:2183559;gbkey=mRNA;gene=Arfgap1;product=ADP-ribosylation factor GTPase activating protein 1%2C transcript variant X4;transcript_id=XM_030250845.2;extra_copy_number=0
CM058242.1	Liftoff	exon	187523520	187523691	.	+	.	ID=exon-XM_030250845.2-4;Parent=rna-XM_030250845.2;Dbxref=GeneID:228998,GenBank:XM_030250845.2,MGI:MGI:2183559;gbkey=mRNA;gene=Arfgap1;product=ADP-ribosylation factor GTPase activating protein 1%2C transcript variant X4;transcript_id=XM_030250845.2;extra_copy_number=0
CM058242.1	Liftoff	exon	187524231	187524331	.	+	.	ID=exon-XM_030250845.2-5;Parent=rna-XM_030250845.2;Dbxref=GeneID:228998,GenBank:XM_030250845.2,MGI:MGI:2183559;gbkey=mRNA;gene=Arfgap1;product=ADP-ribosylation factor GTPase activating protein 1%2C transcript variant X4;transcript_id=XM_030250845.2;extra_copy_number=0
CM058242.1	Liftoff	exon	187524997	187525083	.	+	.	ID=exon-XM_030250845.2-6;Parent=rna-XM_030250845.2;Dbxref=GeneID:228998,GenBank:XM_030250845.2,MGI:MGI:2183559;gbkey=mRNA;gene=Arfgap1;product=ADP-ribosylation factor GTPase activating protein 1%2C transcript variant X4;transcript_id=XM_030250845.2;extra_copy_number=0
CM058242.1	Liftoff	exon	187525596	187525692	.	+	.	ID=exon-XM_030250845.2-7;Parent=rna-XM_030250845.2;Dbxref=GeneID:228998,GenBank:XM_030250845.2,MGI:MGI:2183559;gbkey=mRNA;gene=Arfgap1;product=ADP-ribosylation factor GTPase activating protein 1%2C transcript variant X4;transcript_id=XM_030250845.2;extra_copy_number=0
CM058242.1	Liftoff	exon	187527843	187527899	.	+	.	ID=exon-XM_030250845.2-8;Parent=rna-XM_030250845.2;Dbxref=GeneID:228998,GenBank:XM_030250845.2,MGI:MGI:2183559;gbkey=mRNA;gene=Arfgap1;product=ADP-ribosylation factor GTPase activating protein 1%2C transcript variant X4;transcript_id=XM_030250845.2;extra_copy_number=0
CM058242.1	Liftoff	exon	187528856	187528888	.	+	.	ID=exon-XM_030250845.2-9;Parent=rna-XM_030250845.2;Dbxref=GeneID:228998,GenBank:XM_030250845.2,MGI:MGI:2183559;gbkey=mRNA;gene=Arfgap1;product=ADP-ribosylation factor GTPase activating protein 1%2C transcript variant X4;transcript_id=XM_030250845.2;extra_copy_number=0
CM058242.1	Liftoff	exon	187530707	187530763	.	+	.	ID=exon-XM_030250845.2-10;Parent=rna-XM_030250845.2;Dbxref=GeneID:228998,GenBank:XM_030250845.2,MGI:MGI:2183559;gbkey=mRNA;gene=Arfgap1;product=ADP-ribosylation factor GTPase activating protein 1%2C transcript variant X4;transcript_id=XM_030250845.2;extra_copy_number=0
CM058242.1	Liftoff	exon	187531197	187531256	.	+	.	ID=exon-XM_030250845.2-11;Parent=rna-XM_030250845.2;Dbxref=GeneID:228998,GenBank:XM_030250845.2,MGI:MGI:2183559;gbkey=mRNA;gene=Arfgap1;product=ADP-ribosylation factor GTPase activating protein 1%2C transcript variant X4;transcript_id=XM_030250845.2;extra_copy_number=0
CM058242.1	Liftoff	exon	187531934	187532010	.	+	.	ID=exon-XM_030250845.2-12;Parent=rna-XM_030250845.2;Dbxref=GeneID:228998,GenBank:XM_030250845.2,MGI:MGI:2183559;gbkey=mRNA;gene=Arfgap1;product=ADP-ribosylation factor GTPase activating protein 1%2C transcript variant X4;transcript_id=XM_030250845.2;extra_copy_number=0
CM058242.1	Liftoff	exon	187532573	187534059	.	+	.	ID=exon-XM_030250845.2-13;Parent=rna-XM_030250845.2;Dbxref=GeneID:228998,GenBank:XM_030250845.2,MGI:MGI:2183559;gbkey=mRNA;gene=Arfgap1;product=ADP-ribosylation factor GTPase activating protein 1%2C transcript variant X4;transcript_id=XM_030250845.2;extra_copy_number=0
CM058242.1	Liftoff	CDS	187522591	187522650	.	+	.	ID=cds-XP_030106705.1;Parent=rna-XM_030250845.2;Dbxref=GeneID:228998,GenBank:XP_030106705.1,MGI:MGI:2183559;Name=XP_030106705.1;gbkey=CDS;gene=Arfgap1;product=ADP-ribosylation factor GTPase-activating protein 1 isoform X2;protein_id=XP_030106705.1;extra_copy_number=0
CM058242.1	Liftoff	CDS	187523110	187523219	.	+	.	ID=cds-XP_030106705.1;Parent=rna-XM_030250845.2;Dbxref=GeneID:228998,GenBank:XP_030106705.1,MGI:MGI:2183559;Name=XP_030106705.1;gbkey=CDS;gene=Arfgap1;product=ADP-ribosylation factor GTPase-activating protein 1 isoform X2;protein_id=XP_030106705.1;extra_copy_number=0
CM058242.1	Liftoff	CDS	187523520	187523691	.	+	.	ID=cds-XP_030106705.1;Parent=rna-XM_030250845.2;Dbxref=GeneID:228998,GenBank:XP_030106705.1,MGI:MGI:2183559;Name=XP_030106705.1;gbkey=CDS;gene=Arfgap1;product=ADP-ribosylation factor GTPase-activating protein 1 isoform X2;protein_id=XP_030106705.1;extra_copy_number=0
CM058242.1	Liftoff	CDS	187524231	187524331	.	+	.	ID=cds-XP_030106705.1;Parent=rna-XM_030250845.2;Dbxref=GeneID:228998,GenBank:XP_030106705.1,MGI:MGI:2183559;Name=XP_030106705.1;gbkey=CDS;gene=Arfgap1;product=ADP-ribosylation factor GTPase-activating protein 1 isoform X2;protein_id=XP_030106705.1;extra_copy_number=0
CM058242.1	Liftoff	CDS	187524997	187525083	.	+	.	ID=cds-XP_030106705.1;Parent=rna-XM_030250845.2;Dbxref=GeneID:228998,GenBank:XP_030106705.1,MGI:MGI:2183559;Name=XP_030106705.1;gbkey=CDS;gene=Arfgap1;product=ADP-ribosylation factor GTPase-activating protein 1 isoform X2;protein_id=XP_030106705.1;extra_copy_number=0
CM058242.1	Liftoff	CDS	187525596	187525692	.	+	.	ID=cds-XP_030106705.1;Parent=rna-XM_030250845.2;Dbxref=GeneID:228998,GenBank:XP_030106705.1,MGI:MGI:2183559;Name=XP_030106705.1;gbkey=CDS;gene=Arfgap1;product=ADP-ribosylation factor GTPase-activating protein 1 isoform X2;protein_id=XP_030106705.1;extra_copy_number=0
CM058242.1	Liftoff	CDS	187527843	187527899	.	+	.	ID=cds-XP_030106705.1;Parent=rna-XM_030250845.2;Dbxref=GeneID:228998,GenBank:XP_030106705.1,MGI:MGI:2183559;Name=XP_030106705.1;gbkey=CDS;gene=Arfgap1;product=ADP-ribosylation factor GTPase-activating protein 1 isoform X2;protein_id=XP_030106705.1;extra_copy_number=0
CM058242.1	Liftoff	CDS	187528856	187528888	.	+	.	ID=cds-XP_030106705.1;Parent=rna-XM_030250845.2;Dbxref=GeneID:228998,GenBank:XP_030106705.1,MGI:MGI:2183559;Name=XP_030106705.1;gbkey=CDS;gene=Arfgap1;product=ADP-ribosylation factor GTPase-activating protein 1 isoform X2;protein_id=XP_030106705.1;extra_copy_number=0
CM058242.1	Liftoff	CDS	187530707	187530763	.	+	.	ID=cds-XP_030106705.1;Parent=rna-XM_030250845.2;Dbxref=GeneID:228998,GenBank:XP_030106705.1,MGI:MGI:2183559;Name=XP_030106705.1;gbkey=CDS;gene=Arfgap1;product=ADP-ribosylation factor GTPase-activating protein 1 isoform X2;protein_id=XP_030106705.1;extra_copy_number=0
CM058242.1	Liftoff	CDS	187531197	187531256	.	+	.	ID=cds-XP_030106705.1;Parent=rna-XM_030250845.2;Dbxref=GeneID:228998,GenBank:XP_030106705.1,MGI:MGI:2183559;Name=XP_030106705.1;gbkey=CDS;gene=Arfgap1;product=ADP-ribosylation factor GTPase-activating protein 1 isoform X2;protein_id=XP_030106705.1;extra_copy_number=0
CM058242.1	Liftoff	CDS	187531934	187532010	.	+	.	ID=cds-XP_030106705.1;Parent=rna-XM_030250845.2;Dbxref=GeneID:228998,GenBank:XP_030106705.1,MGI:MGI:2183559;Name=XP_030106705.1;gbkey=CDS;gene=Arfgap1;product=ADP-ribosylation factor GTPase-activating protein 1 isoform X2;protein_id=XP_030106705.1;extra_copy_number=0
CM058242.1	Liftoff	CDS	187532573	187532906	.	+	.	ID=cds-XP_030106705.1;Parent=rna-XM_030250845.2;Dbxref=GeneID:228998,GenBank:XP_030106705.1,MGI:MGI:2183559;Name=XP_030106705.1;gbkey=CDS;gene=Arfgap1;product=ADP-ribosylation factor GTPase-activating protein 1 isoform X2;protein_id=XP_030106705.1;extra_copy_number=0
CM058242.1	Liftoff	mRNA	187518765	187534059	.	+	.	ID=rna-XM_030250844.2;Parent=gene-Arfgap1;Dbxref=GeneID:228998,GenBank:XM_030250844.2,MGI:MGI:2183559;Name=XM_030250844.2;gbkey=mRNA;gene=Arfgap1;model_evidence=Supporting evidence includes similarity to: 8 mRNAs%2C 26 ESTs%2C 9 Proteins%2C 948 long SRA reads%2C and 100%25 coverage of the annotated genomic feature by RNAseq alignments%2C including 55 samples with support for all annotated introns;product=ADP-ribosylation factor GTPase activating protein 1%2C transcript variant X2;transcript_id=XM_030250844.2;matches_ref_protein=True;valid_ORF=True;extra_copy_number=0
CM058242.1	Liftoff	exon	187518765	187518865	.	+	.	ID=exon-XM_030250844.2-1;Parent=rna-XM_030250844.2;Dbxref=GeneID:228998,GenBank:XM_030250844.2,MGI:MGI:2183559;gbkey=mRNA;gene=Arfgap1;product=ADP-ribosylation factor GTPase activating protein 1%2C transcript variant X2;transcript_id=XM_030250844.2;extra_copy_number=0
CM058242.1	Liftoff	exon	187519070	187519350	.	+	.	ID=exon-XM_030250844.2-2;Parent=rna-XM_030250844.2;Dbxref=GeneID:228998,GenBank:XM_030250844.2,MGI:MGI:2183559;gbkey=mRNA;gene=Arfgap1;product=ADP-ribosylation factor GTPase activating protein 1%2C transcript variant X2;transcript_id=XM_030250844.2;extra_copy_number=0
CM058242.1	Liftoff	exon	187522587	187522650	.	+	.	ID=exon-XM_030250844.2-3;Parent=rna-XM_030250844.2;Dbxref=GeneID:228998,GenBank:XM_030250844.2,MGI:MGI:2183559;gbkey=mRNA;gene=Arfgap1;product=ADP-ribosylation factor GTPase activating protein 1%2C transcript variant X2;transcript_id=XM_030250844.2;extra_copy_number=0
CM058242.1	Liftoff	exon	187523110	187523219	.	+	.	ID=exon-XM_030250844.2-4;Parent=rna-XM_030250844.2;Dbxref=GeneID:228998,GenBank:XM_030250844.2,MGI:MGI:2183559;gbkey=mRNA;gene=Arfgap1;product=ADP-ribosylation factor GTPase activating protein 1%2C transcript variant X2;transcript_id=XM_030250844.2;extra_copy_number=0
CM058242.1	Liftoff	exon	187523520	187523691	.	+	.	ID=exon-XM_030250844.2-5;Parent=rna-XM_030250844.2;Dbxref=GeneID:228998,GenBank:XM_030250844.2,MGI:MGI:2183559;gbkey=mRNA;gene=Arfgap1;product=ADP-ribosylation factor GTPase activating protein 1%2C transcript variant X2;transcript_id=XM_030250844.2;extra_copy_number=0
CM058242.1	Liftoff	exon	187524231	187524331	.	+	.	ID=exon-XM_030250844.2-6;Parent=rna-XM_030250844.2;Dbxref=GeneID:228998,GenBank:XM_030250844.2,MGI:MGI:2183559;gbkey=mRNA;gene=Arfgap1;product=ADP-ribosylation factor GTPase activating protein 1%2C transcript variant X2;transcript_id=XM_030250844.2;extra_copy_number=0
CM058242.1	Liftoff	exon	187524997	187525083	.	+	.	ID=exon-XM_030250844.2-7;Parent=rna-XM_030250844.2;Dbxref=GeneID:228998,GenBank:XM_030250844.2,MGI:MGI:2183559;gbkey=mRNA;gene=Arfgap1;product=ADP-ribosylation factor GTPase activating protein 1%2C transcript variant X2;transcript_id=XM_030250844.2;extra_copy_number=0
CM058242.1	Liftoff	exon	187525596	187525692	.	+	.	ID=exon-XM_030250844.2-8;Parent=rna-XM_030250844.2;Dbxref=GeneID:228998,GenBank:XM_030250844.2,MGI:MGI:2183559;gbkey=mRNA;gene=Arfgap1;product=ADP-ribosylation factor GTPase activating protein 1%2C transcript variant X2;transcript_id=XM_030250844.2;extra_copy_number=0
CM058242.1	Liftoff	exon	187527843	187527899	.	+	.	ID=exon-XM_030250844.2-9;Parent=rna-XM_030250844.2;Dbxref=GeneID:228998,GenBank:XM_030250844.2,MGI:MGI:2183559;gbkey=mRNA;gene=Arfgap1;product=ADP-ribosylation factor GTPase activating protein 1%2C transcript variant X2;transcript_id=XM_030250844.2;extra_copy_number=0
CM058242.1	Liftoff	exon	187528856	187528888	.	+	.	ID=exon-XM_030250844.2-10;Parent=rna-XM_030250844.2;Dbxref=GeneID:228998,GenBank:XM_030250844.2,MGI:MGI:2183559;gbkey=mRNA;gene=Arfgap1;product=ADP-ribosylation factor GTPase activating protein 1%2C transcript variant X2;transcript_id=XM_030250844.2;extra_copy_number=0
CM058242.1	Liftoff	exon	187530707	187530763	.	+	.	ID=exon-XM_030250844.2-11;Parent=rna-XM_030250844.2;Dbxref=GeneID:228998,GenBank:XM_030250844.2,MGI:MGI:2183559;gbkey=mRNA;gene=Arfgap1;product=ADP-ribosylation factor GTPase activating protein 1%2C transcript variant X2;transcript_id=XM_030250844.2;extra_copy_number=0
CM058242.1	Liftoff	exon	187531197	187531256	.	+	.	ID=exon-XM_030250844.2-12;Parent=rna-XM_030250844.2;Dbxref=GeneID:228998,GenBank:XM_030250844.2,MGI:MGI:2183559;gbkey=mRNA;gene=Arfgap1;product=ADP-ribosylation factor GTPase activating protein 1%2C transcript variant X2;transcript_id=XM_030250844.2;extra_copy_number=0
CM058242.1	Liftoff	exon	187531934	187532010	.	+	.	ID=exon-XM_030250844.2-13;Parent=rna-XM_030250844.2;Dbxref=GeneID:228998,GenBank:XM_030250844.2,MGI:MGI:2183559;gbkey=mRNA;gene=Arfgap1;product=ADP-ribosylation factor GTPase activating protein 1%2C transcript variant X2;transcript_id=XM_030250844.2;extra_copy_number=0
CM058242.1	Liftoff	exon	187532573	187534059	.	+	.	ID=exon-XM_030250844.2-14;Parent=rna-XM_030250844.2;Dbxref=GeneID:228998,GenBank:XM_030250844.2,MGI:MGI:2183559;gbkey=mRNA;gene=Arfgap1;product=ADP-ribosylation factor GTPase activating protein 1%2C transcript variant X2;transcript_id=XM_030250844.2;extra_copy_number=0
CM058242.1	Liftoff	CDS	187522591	187522650	.	+	.	ID=cds-XP_030106704.1;Parent=rna-XM_030250844.2;Dbxref=GeneID:228998,GenBank:XP_030106704.1,MGI:MGI:2183559;Name=XP_030106704.1;gbkey=CDS;gene=Arfgap1;product=ADP-ribosylation factor GTPase-activating protein 1 isoform X2;protein_id=XP_030106704.1;extra_copy_number=0
CM058242.1	Liftoff	CDS	187523110	187523219	.	+	.	ID=cds-XP_030106704.1;Parent=rna-XM_030250844.2;Dbxref=GeneID:228998,GenBank:XP_030106704.1,MGI:MGI:2183559;Name=XP_030106704.1;gbkey=CDS;gene=Arfgap1;product=ADP-ribosylation factor GTPase-activating protein 1 isoform X2;protein_id=XP_030106704.1;extra_copy_number=0
CM058242.1	Liftoff	CDS	187523520	187523691	.	+	.	ID=cds-XP_030106704.1;Parent=rna-XM_030250844.2;Dbxref=GeneID:228998,GenBank:XP_030106704.1,MGI:MGI:2183559;Name=XP_030106704.1;gbkey=CDS;gene=Arfgap1;product=ADP-ribosylation factor GTPase-activating protein 1 isoform X2;protein_id=XP_030106704.1;extra_copy_number=0
CM058242.1	Liftoff	CDS	187524231	187524331	.	+	.	ID=cds-XP_030106704.1;Parent=rna-XM_030250844.2;Dbxref=GeneID:228998,GenBank:XP_030106704.1,MGI:MGI:2183559;Name=XP_030106704.1;gbkey=CDS;gene=Arfgap1;product=ADP-ribosylation factor GTPase-activating protein 1 isoform X2;protein_id=XP_030106704.1;extra_copy_number=0
CM058242.1	Liftoff	CDS	187524997	187525083	.	+	.	ID=cds-XP_030106704.1;Parent=rna-XM_030250844.2;Dbxref=GeneID:228998,GenBank:XP_030106704.1,MGI:MGI:2183559;Name=XP_030106704.1;gbkey=CDS;gene=Arfgap1;product=ADP-ribosylation factor GTPase-activating protein 1 isoform X2;protein_id=XP_030106704.1;extra_copy_number=0
CM058242.1	Liftoff	CDS	187525596	187525692	.	+	.	ID=cds-XP_030106704.1;Parent=rna-XM_030250844.2;Dbxref=GeneID:228998,GenBank:XP_030106704.1,MGI:MGI:2183559;Name=XP_030106704.1;gbkey=CDS;gene=Arfgap1;product=ADP-ribosylation factor GTPase-activating protein 1 isoform X2;protein_id=XP_030106704.1;extra_copy_number=0
CM058242.1	Liftoff	CDS	187527843	187527899	.	+	.	ID=cds-XP_030106704.1;Parent=rna-XM_030250844.2;Dbxref=GeneID:228998,GenBank:XP_030106704.1,MGI:MGI:2183559;Name=XP_030106704.1;gbkey=CDS;gene=Arfgap1;product=ADP-ribosylation factor GTPase-activating protein 1 isoform X2;protein_id=XP_030106704.1;extra_copy_number=0
CM058242.1	Liftoff	CDS	187528856	187528888	.	+	.	ID=cds-XP_030106704.1;Parent=rna-XM_030250844.2;Dbxref=GeneID:228998,GenBank:XP_030106704.1,MGI:MGI:2183559;Name=XP_030106704.1;gbkey=CDS;gene=Arfgap1;product=ADP-ribosylation factor GTPase-activating protein 1 isoform X2;protein_id=XP_030106704.1;extra_copy_number=0
CM058242.1	Liftoff	CDS	187530707	187530763	.	+	.	ID=cds-XP_030106704.1;Parent=rna-XM_030250844.2;Dbxref=GeneID:228998,GenBank:XP_030106704.1,MGI:MGI:2183559;Name=XP_030106704.1;gbkey=CDS;gene=Arfgap1;product=ADP-ribosylation factor GTPase-activating protein 1 isoform X2;protein_id=XP_030106704.1;extra_copy_number=0
CM058242.1	Liftoff	CDS	187531197	187531256	.	+	.	ID=cds-XP_030106704.1;Parent=rna-XM_030250844.2;Dbxref=GeneID:228998,GenBank:XP_030106704.1,MGI:MGI:2183559;Name=XP_030106704.1;gbkey=CDS;gene=Arfgap1;product=ADP-ribosylation factor GTPase-activating protein 1 isoform X2;protein_id=XP_030106704.1;extra_copy_number=0
CM058242.1	Liftoff	CDS	187531934	187532010	.	+	.	ID=cds-XP_030106704.1;Parent=rna-XM_030250844.2;Dbxref=GeneID:228998,GenBank:XP_030106704.1,MGI:MGI:2183559;Name=XP_030106704.1;gbkey=CDS;gene=Arfgap1;product=ADP-ribosylation factor GTPase-activating protein 1 isoform X2;protein_id=XP_030106704.1;extra_copy_number=0
CM058242.1	Liftoff	CDS	187532573	187532906	.	+	.	ID=cds-XP_030106704.1;Parent=rna-XM_030250844.2;Dbxref=GeneID:228998,GenBank:XP_030106704.1,MGI:MGI:2183559;Name=XP_030106704.1;gbkey=CDS;gene=Arfgap1;product=ADP-ribosylation factor GTPase-activating protein 1 isoform X2;protein_id=XP_030106704.1;extra_copy_number=0
CM058242.1	Liftoff	mRNA	187518772	187534000	.	+	.	ID=rna-XM_030250846.1;Parent=gene-Arfgap1;Dbxref=GeneID:228998,GenBank:XM_030250846.1,MGI:MGI:2183559;Name=XM_030250846.1;gbkey=mRNA;gene=Arfgap1;model_evidence=Supporting evidence includes similarity to: 6 mRNAs%2C 24 ESTs%2C 1 Protein%2C 1050 long SRA reads%2C and 100%25 coverage of the annotated genomic feature by RNAseq alignments%2C including 23 samples with support for all annotated introns;product=ADP-ribosylation factor GTPase activating protein 1%2C transcript variant X5;transcript_id=XM_030250846.1;matches_ref_protein=True;valid_ORF=True;extra_copy_number=0
CM058242.1	Liftoff	exon	187518772	187518865	.	+	.	ID=exon-XM_030250846.1-1;Parent=rna-XM_030250846.1;Dbxref=GeneID:228998,GenBank:XM_030250846.1,MGI:MGI:2183559;gbkey=mRNA;gene=Arfgap1;product=ADP-ribosylation factor GTPase activating protein 1%2C transcript variant X5;transcript_id=XM_030250846.1;extra_copy_number=0
CM058242.1	Liftoff	exon	187519070	187519350	.	+	.	ID=exon-XM_030250846.1-2;Parent=rna-XM_030250846.1;Dbxref=GeneID:228998,GenBank:XM_030250846.1,MGI:MGI:2183559;gbkey=mRNA;gene=Arfgap1;product=ADP-ribosylation factor GTPase activating protein 1%2C transcript variant X5;transcript_id=XM_030250846.1;extra_copy_number=0
CM058242.1	Liftoff	exon	187522587	187522650	.	+	.	ID=exon-XM_030250846.1-3;Parent=rna-XM_030250846.1;Dbxref=GeneID:228998,GenBank:XM_030250846.1,MGI:MGI:2183559;gbkey=mRNA;gene=Arfgap1;product=ADP-ribosylation factor GTPase activating protein 1%2C transcript variant X5;transcript_id=XM_030250846.1;extra_copy_number=0
CM058242.1	Liftoff	exon	187523110	187523219	.	+	.	ID=exon-XM_030250846.1-4;Parent=rna-XM_030250846.1;Dbxref=GeneID:228998,GenBank:XM_030250846.1,MGI:MGI:2183559;gbkey=mRNA;gene=Arfgap1;product=ADP-ribosylation factor GTPase activating protein 1%2C transcript variant X5;transcript_id=XM_030250846.1;extra_copy_number=0
CM058242.1	Liftoff	exon	187523520	187523691	.	+	.	ID=exon-XM_030250846.1-5;Parent=rna-XM_030250846.1;Dbxref=GeneID:228998,GenBank:XM_030250846.1,MGI:MGI:2183559;gbkey=mRNA;gene=Arfgap1;product=ADP-ribosylation factor GTPase activating protein 1%2C transcript variant X5;transcript_id=XM_030250846.1;extra_copy_number=0
CM058242.1	Liftoff	exon	187524231	187524331	.	+	.	ID=exon-XM_030250846.1-6;Parent=rna-XM_030250846.1;Dbxref=GeneID:228998,GenBank:XM_030250846.1,MGI:MGI:2183559;gbkey=mRNA;gene=Arfgap1;product=ADP-ribosylation factor GTPase activating protein 1%2C transcript variant X5;transcript_id=XM_030250846.1;extra_copy_number=0
CM058242.1	Liftoff	exon	187524997	187525083	.	+	.	ID=exon-XM_030250846.1-7;Parent=rna-XM_030250846.1;Dbxref=GeneID:228998,GenBank:XM_030250846.1,MGI:MGI:2183559;gbkey=mRNA;gene=Arfgap1;product=ADP-ribosylation factor GTPase activating protein 1%2C transcript variant X5;transcript_id=XM_030250846.1;extra_copy_number=0
CM058242.1	Liftoff	exon	187525596	187525692	.	+	.	ID=exon-XM_030250846.1-8;Parent=rna-XM_030250846.1;Dbxref=GeneID:228998,GenBank:XM_030250846.1,MGI:MGI:2183559;gbkey=mRNA;gene=Arfgap1;product=ADP-ribosylation factor GTPase activating protein 1%2C transcript variant X5;transcript_id=XM_030250846.1;extra_copy_number=0
CM058242.1	Liftoff	exon	187527843	187527899	.	+	.	ID=exon-XM_030250846.1-9;Parent=rna-XM_030250846.1;Dbxref=GeneID:228998,GenBank:XM_030250846.1,MGI:MGI:2183559;gbkey=mRNA;gene=Arfgap1;product=ADP-ribosylation factor GTPase activating protein 1%2C transcript variant X5;transcript_id=XM_030250846.1;extra_copy_number=0
CM058242.1	Liftoff	exon	187528856	187528888	.	+	.	ID=exon-XM_030250846.1-10;Parent=rna-XM_030250846.1;Dbxref=GeneID:228998,GenBank:XM_030250846.1,MGI:MGI:2183559;gbkey=mRNA;gene=Arfgap1;product=ADP-ribosylation factor GTPase activating protein 1%2C transcript variant X5;transcript_id=XM_030250846.1;extra_copy_number=0
CM058242.1	Liftoff	exon	187529948	187529977	.	+	.	ID=exon-XM_030250846.1-11;Parent=rna-XM_030250846.1;Dbxref=GeneID:228998,GenBank:XM_030250846.1,MGI:MGI:2183559;gbkey=mRNA;gene=Arfgap1;product=ADP-ribosylation factor GTPase activating protein 1%2C transcript variant X5;transcript_id=XM_030250846.1;extra_copy_number=0
CM058242.1	Liftoff	exon	187530707	187530763	.	+	.	ID=exon-XM_030250846.1-12;Parent=rna-XM_030250846.1;Dbxref=GeneID:228998,GenBank:XM_030250846.1,MGI:MGI:2183559;gbkey=mRNA;gene=Arfgap1;product=ADP-ribosylation factor GTPase activating protein 1%2C transcript variant X5;transcript_id=XM_030250846.1;extra_copy_number=0
CM058242.1	Liftoff	exon	187531940	187532010	.	+	.	ID=exon-XM_030250846.1-13;Parent=rna-XM_030250846.1;Dbxref=GeneID:228998,GenBank:XM_030250846.1,MGI:MGI:2183559;gbkey=mRNA;gene=Arfgap1;product=ADP-ribosylation factor GTPase activating protein 1%2C transcript variant X5;transcript_id=XM_030250846.1;extra_copy_number=0
CM058242.1	Liftoff	exon	187532573	187534000	.	+	.	ID=exon-XM_030250846.1-14;Parent=rna-XM_030250846.1;Dbxref=GeneID:228998,GenBank:XM_030250846.1,MGI:MGI:2183559;gbkey=mRNA;gene=Arfgap1;product=ADP-ribosylation factor GTPase activating protein 1%2C transcript variant X5;transcript_id=XM_030250846.1;extra_copy_number=0
CM058242.1	Liftoff	CDS	187522591	187522650	.	+	.	ID=cds-XP_030106706.1;Parent=rna-XM_030250846.1;Dbxref=GeneID:228998,GenBank:XP_030106706.1,MGI:MGI:2183559;Name=XP_030106706.1;gbkey=CDS;gene=Arfgap1;product=ADP-ribosylation factor GTPase-activating protein 1 isoform X3;protein_id=XP_030106706.1;extra_copy_number=0
CM058242.1	Liftoff	CDS	187523110	187523219	.	+	.	ID=cds-XP_030106706.1;Parent=rna-XM_030250846.1;Dbxref=GeneID:228998,GenBank:XP_030106706.1,MGI:MGI:2183559;Name=XP_030106706.1;gbkey=CDS;gene=Arfgap1;product=ADP-ribosylation factor GTPase-activating protein 1 isoform X3;protein_id=XP_030106706.1;extra_copy_number=0
CM058242.1	Liftoff	CDS	187523520	187523691	.	+	.	ID=cds-XP_030106706.1;Parent=rna-XM_030250846.1;Dbxref=GeneID:228998,GenBank:XP_030106706.1,MGI:MGI:2183559;Name=XP_030106706.1;gbkey=CDS;gene=Arfgap1;product=ADP-ribosylation factor GTPase-activating protein 1 isoform X3;protein_id=XP_030106706.1;extra_copy_number=0
CM058242.1	Liftoff	CDS	187524231	187524331	.	+	.	ID=cds-XP_030106706.1;Parent=rna-XM_030250846.1;Dbxref=GeneID:228998,GenBank:XP_030106706.1,MGI:MGI:2183559;Name=XP_030106706.1;gbkey=CDS;gene=Arfgap1;product=ADP-ribosylation factor GTPase-activating protein 1 isoform X3;protein_id=XP_030106706.1;extra_copy_number=0
CM058242.1	Liftoff	CDS	187524997	187525083	.	+	.	ID=cds-XP_030106706.1;Parent=rna-XM_030250846.1;Dbxref=GeneID:228998,GenBank:XP_030106706.1,MGI:MGI:2183559;Name=XP_030106706.1;gbkey=CDS;gene=Arfgap1;product=ADP-ribosylation factor GTPase-activating protein 1 isoform X3;protein_id=XP_030106706.1;extra_copy_number=0
CM058242.1	Liftoff	CDS	187525596	187525692	.	+	.	ID=cds-XP_030106706.1;Parent=rna-XM_030250846.1;Dbxref=GeneID:228998,GenBank:XP_030106706.1,MGI:MGI:2183559;Name=XP_030106706.1;gbkey=CDS;gene=Arfgap1;product=ADP-ribosylation factor GTPase-activating protein 1 isoform X3;protein_id=XP_030106706.1;extra_copy_number=0
CM058242.1	Liftoff	CDS	187527843	187527899	.	+	.	ID=cds-XP_030106706.1;Parent=rna-XM_030250846.1;Dbxref=GeneID:228998,GenBank:XP_030106706.1,MGI:MGI:2183559;Name=XP_030106706.1;gbkey=CDS;gene=Arfgap1;product=ADP-ribosylation factor GTPase-activating protein 1 isoform X3;protein_id=XP_030106706.1;extra_copy_number=0
CM058242.1	Liftoff	CDS	187528856	187528888	.	+	.	ID=cds-XP_030106706.1;Parent=rna-XM_030250846.1;Dbxref=GeneID:228998,GenBank:XP_030106706.1,MGI:MGI:2183559;Name=XP_030106706.1;gbkey=CDS;gene=Arfgap1;product=ADP-ribosylation factor GTPase-activating protein 1 isoform X3;protein_id=XP_030106706.1;extra_copy_number=0
CM058242.1	Liftoff	CDS	187529948	187529977	.	+	.	ID=cds-XP_030106706.1;Parent=rna-XM_030250846.1;Dbxref=GeneID:228998,GenBank:XP_030106706.1,MGI:MGI:2183559;Name=XP_030106706.1;gbkey=CDS;gene=Arfgap1;product=ADP-ribosylation factor GTPase-activating protein 1 isoform X3;protein_id=XP_030106706.1;extra_copy_number=0
CM058242.1	Liftoff	CDS	187530707	187530763	.	+	.	ID=cds-XP_030106706.1;Parent=rna-XM_030250846.1;Dbxref=GeneID:228998,GenBank:XP_030106706.1,MGI:MGI:2183559;Name=XP_030106706.1;gbkey=CDS;gene=Arfgap1;product=ADP-ribosylation factor GTPase-activating protein 1 isoform X3;protein_id=XP_030106706.1;extra_copy_number=0
CM058242.1	Liftoff	CDS	187531940	187532010	.	+	.	ID=cds-XP_030106706.1;Parent=rna-XM_030250846.1;Dbxref=GeneID:228998,GenBank:XP_030106706.1,MGI:MGI:2183559;Name=XP_030106706.1;gbkey=CDS;gene=Arfgap1;product=ADP-ribosylation factor GTPase-activating protein 1 isoform X3;protein_id=XP_030106706.1;extra_copy_number=0
CM058242.1	Liftoff	CDS	187532573	187532906	.	+	.	ID=cds-XP_030106706.1;Parent=rna-XM_030250846.1;Dbxref=GeneID:228998,GenBank:XP_030106706.1,MGI:MGI:2183559;Name=XP_030106706.1;gbkey=CDS;gene=Arfgap1;product=ADP-ribosylation factor GTPase-activating protein 1 isoform X3;protein_id=XP_030106706.1;extra_copy_number=0
CM058242.1	Liftoff	mRNA	187518773	187533996	.	+	.	ID=rna-XM_030250848.1;Parent=gene-Arfgap1;Dbxref=GeneID:228998,GenBank:XM_030250848.1,MGI:MGI:2183559;Name=XM_030250848.1;gbkey=mRNA;gene=Arfgap1;model_evidence=Supporting evidence includes similarity to: 5 mRNAs%2C 35 ESTs%2C 2 Proteins%2C 982 long SRA reads%2C and 100%25 coverage of the annotated genomic feature by RNAseq alignments%2C including 47 samples with support for all annotated introns;product=ADP-ribosylation factor GTPase activating protein 1%2C transcript variant X6;transcript_id=XM_030250848.1;matches_ref_protein=True;valid_ORF=True;extra_copy_number=0
CM058242.1	Liftoff	exon	187518773	187518865	.	+	.	ID=exon-XM_030250848.1-1;Parent=rna-XM_030250848.1;Dbxref=GeneID:228998,GenBank:XM_030250848.1,MGI:MGI:2183559;gbkey=mRNA;gene=Arfgap1;product=ADP-ribosylation factor GTPase activating protein 1%2C transcript variant X6;transcript_id=XM_030250848.1;extra_copy_number=0
CM058242.1	Liftoff	exon	187519138	187519350	.	+	.	ID=exon-XM_030250848.1-2;Parent=rna-XM_030250848.1;Dbxref=GeneID:228998,GenBank:XM_030250848.1,MGI:MGI:2183559;gbkey=mRNA;gene=Arfgap1;product=ADP-ribosylation factor GTPase activating protein 1%2C transcript variant X6;transcript_id=XM_030250848.1;extra_copy_number=0
CM058242.1	Liftoff	exon	187522587	187522650	.	+	.	ID=exon-XM_030250848.1-3;Parent=rna-XM_030250848.1;Dbxref=GeneID:228998,GenBank:XM_030250848.1,MGI:MGI:2183559;gbkey=mRNA;gene=Arfgap1;product=ADP-ribosylation factor GTPase activating protein 1%2C transcript variant X6;transcript_id=XM_030250848.1;extra_copy_number=0
CM058242.1	Liftoff	exon	187523110	187523219	.	+	.	ID=exon-XM_030250848.1-4;Parent=rna-XM_030250848.1;Dbxref=GeneID:228998,GenBank:XM_030250848.1,MGI:MGI:2183559;gbkey=mRNA;gene=Arfgap1;product=ADP-ribosylation factor GTPase activating protein 1%2C transcript variant X6;transcript_id=XM_030250848.1;extra_copy_number=0
CM058242.1	Liftoff	exon	187523520	187523691	.	+	.	ID=exon-XM_030250848.1-5;Parent=rna-XM_030250848.1;Dbxref=GeneID:228998,GenBank:XM_030250848.1,MGI:MGI:2183559;gbkey=mRNA;gene=Arfgap1;product=ADP-ribosylation factor GTPase activating protein 1%2C transcript variant X6;transcript_id=XM_030250848.1;extra_copy_number=0
CM058242.1	Liftoff	exon	187524231	187524331	.	+	.	ID=exon-XM_030250848.1-6;Parent=rna-XM_030250848.1;Dbxref=GeneID:228998,GenBank:XM_030250848.1,MGI:MGI:2183559;gbkey=mRNA;gene=Arfgap1;product=ADP-ribosylation factor GTPase activating protein 1%2C transcript variant X6;transcript_id=XM_030250848.1;extra_copy_number=0
CM058242.1	Liftoff	exon	187524997	187525083	.	+	.	ID=exon-XM_030250848.1-7;Parent=rna-XM_030250848.1;Dbxref=GeneID:228998,GenBank:XM_030250848.1,MGI:MGI:2183559;gbkey=mRNA;gene=Arfgap1;product=ADP-ribosylation factor GTPase activating protein 1%2C transcript variant X6;transcript_id=XM_030250848.1;extra_copy_number=0
CM058242.1	Liftoff	exon	187525596	187525692	.	+	.	ID=exon-XM_030250848.1-8;Parent=rna-XM_030250848.1;Dbxref=GeneID:228998,GenBank:XM_030250848.1,MGI:MGI:2183559;gbkey=mRNA;gene=Arfgap1;product=ADP-ribosylation factor GTPase activating protein 1%2C transcript variant X6;transcript_id=XM_030250848.1;extra_copy_number=0
CM058242.1	Liftoff	exon	187527843	187527899	.	+	.	ID=exon-XM_030250848.1-9;Parent=rna-XM_030250848.1;Dbxref=GeneID:228998,GenBank:XM_030250848.1,MGI:MGI:2183559;gbkey=mRNA;gene=Arfgap1;product=ADP-ribosylation factor GTPase activating protein 1%2C transcript variant X6;transcript_id=XM_030250848.1;extra_copy_number=0
CM058242.1	Liftoff	exon	187528856	187528888	.	+	.	ID=exon-XM_030250848.1-10;Parent=rna-XM_030250848.1;Dbxref=GeneID:228998,GenBank:XM_030250848.1,MGI:MGI:2183559;gbkey=mRNA;gene=Arfgap1;product=ADP-ribosylation factor GTPase activating protein 1%2C transcript variant X6;transcript_id=XM_030250848.1;extra_copy_number=0
CM058242.1	Liftoff	exon	187530707	187530763	.	+	.	ID=exon-XM_030250848.1-11;Parent=rna-XM_030250848.1;Dbxref=GeneID:228998,GenBank:XM_030250848.1,MGI:MGI:2183559;gbkey=mRNA;gene=Arfgap1;product=ADP-ribosylation factor GTPase activating protein 1%2C transcript variant X6;transcript_id=XM_030250848.1;extra_copy_number=0
CM058242.1	Liftoff	exon	187531934	187532010	.	+	.	ID=exon-XM_030250848.1-12;Parent=rna-XM_030250848.1;Dbxref=GeneID:228998,GenBank:XM_030250848.1,MGI:MGI:2183559;gbkey=mRNA;gene=Arfgap1;product=ADP-ribosylation factor GTPase activating protein 1%2C transcript variant X6;transcript_id=XM_030250848.1;extra_copy_number=0
CM058242.1	Liftoff	exon	187532573	187533996	.	+	.	ID=exon-XM_030250848.1-13;Parent=rna-XM_030250848.1;Dbxref=GeneID:228998,GenBank:XM_030250848.1,MGI:MGI:2183559;gbkey=mRNA;gene=Arfgap1;product=ADP-ribosylation factor GTPase activating protein 1%2C transcript variant X6;transcript_id=XM_030250848.1;extra_copy_number=0
CM058242.1	Liftoff	CDS	187522591	187522650	.	+	.	ID=cds-XP_030106708.1;Parent=rna-XM_030250848.1;Dbxref=GeneID:228998,GenBank:XP_030106708.1,MGI:MGI:2183559;Name=XP_030106708.1;gbkey=CDS;gene=Arfgap1;product=ADP-ribosylation factor GTPase-activating protein 1 isoform X4;protein_id=XP_030106708.1;extra_copy_number=0
CM058242.1	Liftoff	CDS	187523110	187523219	.	+	.	ID=cds-XP_030106708.1;Parent=rna-XM_030250848.1;Dbxref=GeneID:228998,GenBank:XP_030106708.1,MGI:MGI:2183559;Name=XP_030106708.1;gbkey=CDS;gene=Arfgap1;product=ADP-ribosylation factor GTPase-activating protein 1 isoform X4;protein_id=XP_030106708.1;extra_copy_number=0
CM058242.1	Liftoff	CDS	187523520	187523691	.	+	.	ID=cds-XP_030106708.1;Parent=rna-XM_030250848.1;Dbxref=GeneID:228998,GenBank:XP_030106708.1,MGI:MGI:2183559;Name=XP_030106708.1;gbkey=CDS;gene=Arfgap1;product=ADP-ribosylation factor GTPase-activating protein 1 isoform X4;protein_id=XP_030106708.1;extra_copy_number=0
CM058242.1	Liftoff	CDS	187524231	187524331	.	+	.	ID=cds-XP_030106708.1;Parent=rna-XM_030250848.1;Dbxref=GeneID:228998,GenBank:XP_030106708.1,MGI:MGI:2183559;Name=XP_030106708.1;gbkey=CDS;gene=Arfgap1;product=ADP-ribosylation factor GTPase-activating protein 1 isoform X4;protein_id=XP_030106708.1;extra_copy_number=0
CM058242.1	Liftoff	CDS	187524997	187525083	.	+	.	ID=cds-XP_030106708.1;Parent=rna-XM_030250848.1;Dbxref=GeneID:228998,GenBank:XP_030106708.1,MGI:MGI:2183559;Name=XP_030106708.1;gbkey=CDS;gene=Arfgap1;product=ADP-ribosylation factor GTPase-activating protein 1 isoform X4;protein_id=XP_030106708.1;extra_copy_number=0
CM058242.1	Liftoff	CDS	187525596	187525692	.	+	.	ID=cds-XP_030106708.1;Parent=rna-XM_030250848.1;Dbxref=GeneID:228998,GenBank:XP_030106708.1,MGI:MGI:2183559;Name=XP_030106708.1;gbkey=CDS;gene=Arfgap1;product=ADP-ribosylation factor GTPase-activating protein 1 isoform X4;protein_id=XP_030106708.1;extra_copy_number=0
CM058242.1	Liftoff	CDS	187527843	187527899	.	+	.	ID=cds-XP_030106708.1;Parent=rna-XM_030250848.1;Dbxref=GeneID:228998,GenBank:XP_030106708.1,MGI:MGI:2183559;Name=XP_030106708.1;gbkey=CDS;gene=Arfgap1;product=ADP-ribosylation factor GTPase-activating protein 1 isoform X4;protein_id=XP_030106708.1;extra_copy_number=0
CM058242.1	Liftoff	CDS	187528856	187528888	.	+	.	ID=cds-XP_030106708.1;Parent=rna-XM_030250848.1;Dbxref=GeneID:228998,GenBank:XP_030106708.1,MGI:MGI:2183559;Name=XP_030106708.1;gbkey=CDS;gene=Arfgap1;product=ADP-ribosylation factor GTPase-activating protein 1 isoform X4;protein_id=XP_030106708.1;extra_copy_number=0
CM058242.1	Liftoff	CDS	187530707	187530763	.	+	.	ID=cds-XP_030106708.1;Parent=rna-XM_030250848.1;Dbxref=GeneID:228998,GenBank:XP_030106708.1,MGI:MGI:2183559;Name=XP_030106708.1;gbkey=CDS;gene=Arfgap1;product=ADP-ribosylation factor GTPase-activating protein 1 isoform X4;protein_id=XP_030106708.1;extra_copy_number=0
CM058242.1	Liftoff	CDS	187531934	187532010	.	+	.	ID=cds-XP_030106708.1;Parent=rna-XM_030250848.1;Dbxref=GeneID:228998,GenBank:XP_030106708.1,MGI:MGI:2183559;Name=XP_030106708.1;gbkey=CDS;gene=Arfgap1;product=ADP-ribosylation factor GTPase-activating protein 1 isoform X4;protein_id=XP_030106708.1;extra_copy_number=0
CM058242.1	Liftoff	CDS	187532573	187532906	.	+	.	ID=cds-XP_030106708.1;Parent=rna-XM_030250848.1;Dbxref=GeneID:228998,GenBank:XP_030106708.1,MGI:MGI:2183559;Name=XP_030106708.1;gbkey=CDS;gene=Arfgap1;product=ADP-ribosylation factor GTPase-activating protein 1 isoform X4;protein_id=XP_030106708.1;extra_copy_number=0
CM058242.1	Liftoff	mRNA	187518774	187534059	.	+	.	ID=rna-XM_030250850.2;Parent=gene-Arfgap1;Dbxref=GeneID:228998,GenBank:XM_030250850.2,MGI:MGI:2183559;Name=XM_030250850.2;gbkey=mRNA;gene=Arfgap1;model_evidence=Supporting evidence includes similarity to: 8 mRNAs%2C 24 ESTs%2C 3 Proteins%2C 941 long SRA reads%2C and 100%25 coverage of the annotated genomic feature by RNAseq alignments%2C including 27 samples with support for all annotated introns;product=ADP-ribosylation factor GTPase activating protein 1%2C transcript variant X7;transcript_id=XM_030250850.2;matches_ref_protein=True;valid_ORF=True;extra_copy_number=0
CM058242.1	Liftoff	exon	187518774	187518865	.	+	.	ID=exon-XM_030250850.2-1;Parent=rna-XM_030250850.2;Dbxref=GeneID:228998,GenBank:XM_030250850.2,MGI:MGI:2183559;gbkey=mRNA;gene=Arfgap1;product=ADP-ribosylation factor GTPase activating protein 1%2C transcript variant X7;transcript_id=XM_030250850.2;extra_copy_number=0
CM058242.1	Liftoff	exon	187519070	187519350	.	+	.	ID=exon-XM_030250850.2-2;Parent=rna-XM_030250850.2;Dbxref=GeneID:228998,GenBank:XM_030250850.2,MGI:MGI:2183559;gbkey=mRNA;gene=Arfgap1;product=ADP-ribosylation factor GTPase activating protein 1%2C transcript variant X7;transcript_id=XM_030250850.2;extra_copy_number=0
CM058242.1	Liftoff	exon	187522587	187522650	.	+	.	ID=exon-XM_030250850.2-3;Parent=rna-XM_030250850.2;Dbxref=GeneID:228998,GenBank:XM_030250850.2,MGI:MGI:2183559;gbkey=mRNA;gene=Arfgap1;product=ADP-ribosylation factor GTPase activating protein 1%2C transcript variant X7;transcript_id=XM_030250850.2;extra_copy_number=0
CM058242.1	Liftoff	exon	187523110	187523219	.	+	.	ID=exon-XM_030250850.2-4;Parent=rna-XM_030250850.2;Dbxref=GeneID:228998,GenBank:XM_030250850.2,MGI:MGI:2183559;gbkey=mRNA;gene=Arfgap1;product=ADP-ribosylation factor GTPase activating protein 1%2C transcript variant X7;transcript_id=XM_030250850.2;extra_copy_number=0
CM058242.1	Liftoff	exon	187523520	187523691	.	+	.	ID=exon-XM_030250850.2-5;Parent=rna-XM_030250850.2;Dbxref=GeneID:228998,GenBank:XM_030250850.2,MGI:MGI:2183559;gbkey=mRNA;gene=Arfgap1;product=ADP-ribosylation factor GTPase activating protein 1%2C transcript variant X7;transcript_id=XM_030250850.2;extra_copy_number=0
CM058242.1	Liftoff	exon	187524231	187524331	.	+	.	ID=exon-XM_030250850.2-6;Parent=rna-XM_030250850.2;Dbxref=GeneID:228998,GenBank:XM_030250850.2,MGI:MGI:2183559;gbkey=mRNA;gene=Arfgap1;product=ADP-ribosylation factor GTPase activating protein 1%2C transcript variant X7;transcript_id=XM_030250850.2;extra_copy_number=0
CM058242.1	Liftoff	exon	187524997	187525083	.	+	.	ID=exon-XM_030250850.2-7;Parent=rna-XM_030250850.2;Dbxref=GeneID:228998,GenBank:XM_030250850.2,MGI:MGI:2183559;gbkey=mRNA;gene=Arfgap1;product=ADP-ribosylation factor GTPase activating protein 1%2C transcript variant X7;transcript_id=XM_030250850.2;extra_copy_number=0
CM058242.1	Liftoff	exon	187525596	187525692	.	+	.	ID=exon-XM_030250850.2-8;Parent=rna-XM_030250850.2;Dbxref=GeneID:228998,GenBank:XM_030250850.2,MGI:MGI:2183559;gbkey=mRNA;gene=Arfgap1;product=ADP-ribosylation factor GTPase activating protein 1%2C transcript variant X7;transcript_id=XM_030250850.2;extra_copy_number=0
CM058242.1	Liftoff	exon	187527843	187527899	.	+	.	ID=exon-XM_030250850.2-9;Parent=rna-XM_030250850.2;Dbxref=GeneID:228998,GenBank:XM_030250850.2,MGI:MGI:2183559;gbkey=mRNA;gene=Arfgap1;product=ADP-ribosylation factor GTPase activating protein 1%2C transcript variant X7;transcript_id=XM_030250850.2;extra_copy_number=0
CM058242.1	Liftoff	exon	187528856	187528888	.	+	.	ID=exon-XM_030250850.2-10;Parent=rna-XM_030250850.2;Dbxref=GeneID:228998,GenBank:XM_030250850.2,MGI:MGI:2183559;gbkey=mRNA;gene=Arfgap1;product=ADP-ribosylation factor GTPase activating protein 1%2C transcript variant X7;transcript_id=XM_030250850.2;extra_copy_number=0
CM058242.1	Liftoff	exon	187530707	187530763	.	+	.	ID=exon-XM_030250850.2-11;Parent=rna-XM_030250850.2;Dbxref=GeneID:228998,GenBank:XM_030250850.2,MGI:MGI:2183559;gbkey=mRNA;gene=Arfgap1;product=ADP-ribosylation factor GTPase activating protein 1%2C transcript variant X7;transcript_id=XM_030250850.2;extra_copy_number=0
CM058242.1	Liftoff	exon	187531940	187532010	.	+	.	ID=exon-XM_030250850.2-12;Parent=rna-XM_030250850.2;Dbxref=GeneID:228998,GenBank:XM_030250850.2,MGI:MGI:2183559;gbkey=mRNA;gene=Arfgap1;product=ADP-ribosylation factor GTPase activating protein 1%2C transcript variant X7;transcript_id=XM_030250850.2;extra_copy_number=0
CM058242.1	Liftoff	exon	187532573	187534059	.	+	.	ID=exon-XM_030250850.2-13;Parent=rna-XM_030250850.2;Dbxref=GeneID:228998,GenBank:XM_030250850.2,MGI:MGI:2183559;gbkey=mRNA;gene=Arfgap1;product=ADP-ribosylation factor GTPase activating protein 1%2C transcript variant X7;transcript_id=XM_030250850.2;extra_copy_number=0
CM058242.1	Liftoff	CDS	187522591	187522650	.	+	.	ID=cds-XP_030106710.1;Parent=rna-XM_030250850.2;Dbxref=GeneID:228998,GenBank:XP_030106710.1,MGI:MGI:2183559;Name=XP_030106710.1;gbkey=CDS;gene=Arfgap1;product=ADP-ribosylation factor GTPase-activating protein 1 isoform X5;protein_id=XP_030106710.1;extra_copy_number=0
CM058242.1	Liftoff	CDS	187523110	187523219	.	+	.	ID=cds-XP_030106710.1;Parent=rna-XM_030250850.2;Dbxref=GeneID:228998,GenBank:XP_030106710.1,MGI:MGI:2183559;Name=XP_030106710.1;gbkey=CDS;gene=Arfgap1;product=ADP-ribosylation factor GTPase-activating protein 1 isoform X5;protein_id=XP_030106710.1;extra_copy_number=0
CM058242.1	Liftoff	CDS	187523520	187523691	.	+	.	ID=cds-XP_030106710.1;Parent=rna-XM_030250850.2;Dbxref=GeneID:228998,GenBank:XP_030106710.1,MGI:MGI:2183559;Name=XP_030106710.1;gbkey=CDS;gene=Arfgap1;product=ADP-ribosylation factor GTPase-activating protein 1 isoform X5;protein_id=XP_030106710.1;extra_copy_number=0
CM058242.1	Liftoff	CDS	187524231	187524331	.	+	.	ID=cds-XP_030106710.1;Parent=rna-XM_030250850.2;Dbxref=GeneID:228998,GenBank:XP_030106710.1,MGI:MGI:2183559;Name=XP_030106710.1;gbkey=CDS;gene=Arfgap1;product=ADP-ribosylation factor GTPase-activating protein 1 isoform X5;protein_id=XP_030106710.1;extra_copy_number=0
CM058242.1	Liftoff	CDS	187524997	187525083	.	+	.	ID=cds-XP_030106710.1;Parent=rna-XM_030250850.2;Dbxref=GeneID:228998,GenBank:XP_030106710.1,MGI:MGI:2183559;Name=XP_030106710.1;gbkey=CDS;gene=Arfgap1;product=ADP-ribosylation factor GTPase-activating protein 1 isoform X5;protein_id=XP_030106710.1;extra_copy_number=0
CM058242.1	Liftoff	CDS	187525596	187525692	.	+	.	ID=cds-XP_030106710.1;Parent=rna-XM_030250850.2;Dbxref=GeneID:228998,GenBank:XP_030106710.1,MGI:MGI:2183559;Name=XP_030106710.1;gbkey=CDS;gene=Arfgap1;product=ADP-ribosylation factor GTPase-activating protein 1 isoform X5;protein_id=XP_030106710.1;extra_copy_number=0
CM058242.1	Liftoff	CDS	187527843	187527899	.	+	.	ID=cds-XP_030106710.1;Parent=rna-XM_030250850.2;Dbxref=GeneID:228998,GenBank:XP_030106710.1,MGI:MGI:2183559;Name=XP_030106710.1;gbkey=CDS;gene=Arfgap1;product=ADP-ribosylation factor GTPase-activating protein 1 isoform X5;protein_id=XP_030106710.1;extra_copy_number=0
CM058242.1	Liftoff	CDS	187528856	187528888	.	+	.	ID=cds-XP_030106710.1;Parent=rna-XM_030250850.2;Dbxref=GeneID:228998,GenBank:XP_030106710.1,MGI:MGI:2183559;Name=XP_030106710.1;gbkey=CDS;gene=Arfgap1;product=ADP-ribosylation factor GTPase-activating protein 1 isoform X5;protein_id=XP_030106710.1;extra_copy_number=0
CM058242.1	Liftoff	CDS	187530707	187530763	.	+	.	ID=cds-XP_030106710.1;Parent=rna-XM_030250850.2;Dbxref=GeneID:228998,GenBank:XP_030106710.1,MGI:MGI:2183559;Name=XP_030106710.1;gbkey=CDS;gene=Arfgap1;product=ADP-ribosylation factor GTPase-activating protein 1 isoform X5;protein_id=XP_030106710.1;extra_copy_number=0
CM058242.1	Liftoff	CDS	187531940	187532010	.	+	.	ID=cds-XP_030106710.1;Parent=rna-XM_030250850.2;Dbxref=GeneID:228998,GenBank:XP_030106710.1,MGI:MGI:2183559;Name=XP_030106710.1;gbkey=CDS;gene=Arfgap1;product=ADP-ribosylation factor GTPase-activating protein 1 isoform X5;protein_id=XP_030106710.1;extra_copy_number=0
CM058242.1	Liftoff	CDS	187532573	187532906	.	+	.	ID=cds-XP_030106710.1;Parent=rna-XM_030250850.2;Dbxref=GeneID:228998,GenBank:XP_030106710.1,MGI:MGI:2183559;Name=XP_030106710.1;gbkey=CDS;gene=Arfgap1;product=ADP-ribosylation factor GTPase-activating protein 1 isoform X5;protein_id=XP_030106710.1;extra_copy_number=0
CM058242.1	Liftoff	mRNA	187518775	187534062	.	+	.	ID=rna-NM_001374670.1;Parent=gene-Arfgap1;Dbxref=GeneID:228998,GenBank:NM_001374670.1,MGI:MGI:2183559;Name=NM_001374670.1;gbkey=mRNA;gene=Arfgap1;product=ADP-ribosylation factor GTPase activating protein 1%2C transcript variant 10;transcript_id=NM_001374670.1;matches_ref_protein=True;valid_ORF=True;extra_copy_number=0
CM058242.1	Liftoff	exon	187518775	187518865	.	+	.	ID=exon-NM_001374670.1-1;Parent=rna-NM_001374670.1;Dbxref=GeneID:228998,GenBank:NM_001374670.1,MGI:MGI:2183559;gbkey=mRNA;gene=Arfgap1;product=ADP-ribosylation factor GTPase activating protein 1%2C transcript variant 10;transcript_id=NM_001374670.1;extra_copy_number=0
CM058242.1	Liftoff	exon	187519138	187519350	.	+	.	ID=exon-NM_001374670.1-2;Parent=rna-NM_001374670.1;Dbxref=GeneID:228998,GenBank:NM_001374670.1,MGI:MGI:2183559;gbkey=mRNA;gene=Arfgap1;product=ADP-ribosylation factor GTPase activating protein 1%2C transcript variant 10;transcript_id=NM_001374670.1;extra_copy_number=0
CM058242.1	Liftoff	exon	187522587	187522650	.	+	.	ID=exon-NM_001374670.1-3;Parent=rna-NM_001374670.1;Dbxref=GeneID:228998,GenBank:NM_001374670.1,MGI:MGI:2183559;gbkey=mRNA;gene=Arfgap1;product=ADP-ribosylation factor GTPase activating protein 1%2C transcript variant 10;transcript_id=NM_001374670.1;extra_copy_number=0
CM058242.1	Liftoff	exon	187523110	187523219	.	+	.	ID=exon-NM_001374670.1-4;Parent=rna-NM_001374670.1;Dbxref=GeneID:228998,GenBank:NM_001374670.1,MGI:MGI:2183559;gbkey=mRNA;gene=Arfgap1;product=ADP-ribosylation factor GTPase activating protein 1%2C transcript variant 10;transcript_id=NM_001374670.1;extra_copy_number=0
CM058242.1	Liftoff	exon	187523520	187523691	.	+	.	ID=exon-NM_001374670.1-5;Parent=rna-NM_001374670.1;Dbxref=GeneID:228998,GenBank:NM_001374670.1,MGI:MGI:2183559;gbkey=mRNA;gene=Arfgap1;product=ADP-ribosylation factor GTPase activating protein 1%2C transcript variant 10;transcript_id=NM_001374670.1;extra_copy_number=0
CM058242.1	Liftoff	exon	187524231	187524331	.	+	.	ID=exon-NM_001374670.1-6;Parent=rna-NM_001374670.1;Dbxref=GeneID:228998,GenBank:NM_001374670.1,MGI:MGI:2183559;gbkey=mRNA;gene=Arfgap1;product=ADP-ribosylation factor GTPase activating protein 1%2C transcript variant 10;transcript_id=NM_001374670.1;extra_copy_number=0
CM058242.1	Liftoff	exon	187524997	187525083	.	+	.	ID=exon-NM_001374670.1-7;Parent=rna-NM_001374670.1;Dbxref=GeneID:228998,GenBank:NM_001374670.1,MGI:MGI:2183559;gbkey=mRNA;gene=Arfgap1;product=ADP-ribosylation factor GTPase activating protein 1%2C transcript variant 10;transcript_id=NM_001374670.1;extra_copy_number=0
CM058242.1	Liftoff	exon	187525596	187525692	.	+	.	ID=exon-NM_001374670.1-8;Parent=rna-NM_001374670.1;Dbxref=GeneID:228998,GenBank:NM_001374670.1,MGI:MGI:2183559;gbkey=mRNA;gene=Arfgap1;product=ADP-ribosylation factor GTPase activating protein 1%2C transcript variant 10;transcript_id=NM_001374670.1;extra_copy_number=0
CM058242.1	Liftoff	exon	187527843	187527899	.	+	.	ID=exon-NM_001374670.1-9;Parent=rna-NM_001374670.1;Dbxref=GeneID:228998,GenBank:NM_001374670.1,MGI:MGI:2183559;gbkey=mRNA;gene=Arfgap1;product=ADP-ribosylation factor GTPase activating protein 1%2C transcript variant 10;transcript_id=NM_001374670.1;extra_copy_number=0
CM058242.1	Liftoff	exon	187528856	187528888	.	+	.	ID=exon-NM_001374670.1-10;Parent=rna-NM_001374670.1;Dbxref=GeneID:228998,GenBank:NM_001374670.1,MGI:MGI:2183559;gbkey=mRNA;gene=Arfgap1;product=ADP-ribosylation factor GTPase activating protein 1%2C transcript variant 10;transcript_id=NM_001374670.1;extra_copy_number=0
CM058242.1	Liftoff	exon	187529948	187529977	.	+	.	ID=exon-NM_001374670.1-11;Parent=rna-NM_001374670.1;Dbxref=GeneID:228998,GenBank:NM_001374670.1,MGI:MGI:2183559;gbkey=mRNA;gene=Arfgap1;product=ADP-ribosylation factor GTPase activating protein 1%2C transcript variant 10;transcript_id=NM_001374670.1;extra_copy_number=0
CM058242.1	Liftoff	exon	187530707	187530763	.	+	.	ID=exon-NM_001374670.1-12;Parent=rna-NM_001374670.1;Dbxref=GeneID:228998,GenBank:NM_001374670.1,MGI:MGI:2183559;gbkey=mRNA;gene=Arfgap1;product=ADP-ribosylation factor GTPase activating protein 1%2C transcript variant 10;transcript_id=NM_001374670.1;extra_copy_number=0
CM058242.1	Liftoff	exon	187531197	187531256	.	+	.	ID=exon-NM_001374670.1-13;Parent=rna-NM_001374670.1;Dbxref=GeneID:228998,GenBank:NM_001374670.1,MGI:MGI:2183559;gbkey=mRNA;gene=Arfgap1;product=ADP-ribosylation factor GTPase activating protein 1%2C transcript variant 10;transcript_id=NM_001374670.1;extra_copy_number=0
CM058242.1	Liftoff	exon	187531934	187532010	.	+	.	ID=exon-NM_001374670.1-14;Parent=rna-NM_001374670.1;Dbxref=GeneID:228998,GenBank:NM_001374670.1,MGI:MGI:2183559;gbkey=mRNA;gene=Arfgap1;product=ADP-ribosylation factor GTPase activating protein 1%2C transcript variant 10;transcript_id=NM_001374670.1;extra_copy_number=0
CM058242.1	Liftoff	exon	187532573	187534062	.	+	.	ID=exon-NM_001374670.1-15;Parent=rna-NM_001374670.1;Dbxref=GeneID:228998,GenBank:NM_001374670.1,MGI:MGI:2183559;gbkey=mRNA;gene=Arfgap1;product=ADP-ribosylation factor GTPase activating protein 1%2C transcript variant 10;transcript_id=NM_001374670.1;extra_copy_number=0
CM058242.1	Liftoff	CDS	187522591	187522650	.	+	.	ID=cds-NP_001361599.1;Parent=rna-NM_001374670.1;Dbxref=CCDS:CCDS89603.1,GeneID:228998,GenBank:NP_001361599.1,MGI:MGI:2183559;Name=NP_001361599.1;Note=isoform g is encoded by transcript variant 10;gbkey=CDS;gene=Arfgap1;product=ADP-ribosylation factor GTPase-activating protein 1 isoform g;protein_id=NP_001361599.1;extra_copy_number=0
CM058242.1	Liftoff	CDS	187523110	187523219	.	+	.	ID=cds-NP_001361599.1;Parent=rna-NM_001374670.1;Dbxref=CCDS:CCDS89603.1,GeneID:228998,GenBank:NP_001361599.1,MGI:MGI:2183559;Name=NP_001361599.1;Note=isoform g is encoded by transcript variant 10;gbkey=CDS;gene=Arfgap1;product=ADP-ribosylation factor GTPase-activating protein 1 isoform g;protein_id=NP_001361599.1;extra_copy_number=0
CM058242.1	Liftoff	CDS	187523520	187523691	.	+	.	ID=cds-NP_001361599.1;Parent=rna-NM_001374670.1;Dbxref=CCDS:CCDS89603.1,GeneID:228998,GenBank:NP_001361599.1,MGI:MGI:2183559;Name=NP_001361599.1;Note=isoform g is encoded by transcript variant 10;gbkey=CDS;gene=Arfgap1;product=ADP-ribosylation factor GTPase-activating protein 1 isoform g;protein_id=NP_001361599.1;extra_copy_number=0
CM058242.1	Liftoff	CDS	187524231	187524331	.	+	.	ID=cds-NP_001361599.1;Parent=rna-NM_001374670.1;Dbxref=CCDS:CCDS89603.1,GeneID:228998,GenBank:NP_001361599.1,MGI:MGI:2183559;Name=NP_001361599.1;Note=isoform g is encoded by transcript variant 10;gbkey=CDS;gene=Arfgap1;product=ADP-ribosylation factor GTPase-activating protein 1 isoform g;protein_id=NP_001361599.1;extra_copy_number=0
CM058242.1	Liftoff	CDS	187524997	187525083	.	+	.	ID=cds-NP_001361599.1;Parent=rna-NM_001374670.1;Dbxref=CCDS:CCDS89603.1,GeneID:228998,GenBank:NP_001361599.1,MGI:MGI:2183559;Name=NP_001361599.1;Note=isoform g is encoded by transcript variant 10;gbkey=CDS;gene=Arfgap1;product=ADP-ribosylation factor GTPase-activating protein 1 isoform g;protein_id=NP_001361599.1;extra_copy_number=0
CM058242.1	Liftoff	CDS	187525596	187525692	.	+	.	ID=cds-NP_001361599.1;Parent=rna-NM_001374670.1;Dbxref=CCDS:CCDS89603.1,GeneID:228998,GenBank:NP_001361599.1,MGI:MGI:2183559;Name=NP_001361599.1;Note=isoform g is encoded by transcript variant 10;gbkey=CDS;gene=Arfgap1;product=ADP-ribosylation factor GTPase-activating protein 1 isoform g;protein_id=NP_001361599.1;extra_copy_number=0
CM058242.1	Liftoff	CDS	187527843	187527899	.	+	.	ID=cds-NP_001361599.1;Parent=rna-NM_001374670.1;Dbxref=CCDS:CCDS89603.1,GeneID:228998,GenBank:NP_001361599.1,MGI:MGI:2183559;Name=NP_001361599.1;Note=isoform g is encoded by transcript variant 10;gbkey=CDS;gene=Arfgap1;product=ADP-ribosylation factor GTPase-activating protein 1 isoform g;protein_id=NP_001361599.1;extra_copy_number=0
CM058242.1	Liftoff	CDS	187528856	187528888	.	+	.	ID=cds-NP_001361599.1;Parent=rna-NM_001374670.1;Dbxref=CCDS:CCDS89603.1,GeneID:228998,GenBank:NP_001361599.1,MGI:MGI:2183559;Name=NP_001361599.1;Note=isoform g is encoded by transcript variant 10;gbkey=CDS;gene=Arfgap1;product=ADP-ribosylation factor GTPase-activating protein 1 isoform g;protein_id=NP_001361599.1;extra_copy_number=0
CM058242.1	Liftoff	CDS	187529948	187529977	.	+	.	ID=cds-NP_001361599.1;Parent=rna-NM_001374670.1;Dbxref=CCDS:CCDS89603.1,GeneID:228998,GenBank:NP_001361599.1,MGI:MGI:2183559;Name=NP_001361599.1;Note=isoform g is encoded by transcript variant 10;gbkey=CDS;gene=Arfgap1;product=ADP-ribosylation factor GTPase-activating protein 1 isoform g;protein_id=NP_001361599.1;extra_copy_number=0
CM058242.1	Liftoff	CDS	187530707	187530763	.	+	.	ID=cds-NP_001361599.1;Parent=rna-NM_001374670.1;Dbxref=CCDS:CCDS89603.1,GeneID:228998,GenBank:NP_001361599.1,MGI:MGI:2183559;Name=NP_001361599.1;Note=isoform g is encoded by transcript variant 10;gbkey=CDS;gene=Arfgap1;product=ADP-ribosylation factor GTPase-activating protein 1 isoform g;protein_id=NP_001361599.1;extra_copy_number=0
CM058242.1	Liftoff	CDS	187531197	187531256	.	+	.	ID=cds-NP_001361599.1;Parent=rna-NM_001374670.1;Dbxref=CCDS:CCDS89603.1,GeneID:228998,GenBank:NP_001361599.1,MGI:MGI:2183559;Name=NP_001361599.1;Note=isoform g is encoded by transcript variant 10;gbkey=CDS;gene=Arfgap1;product=ADP-ribosylation factor GTPase-activating protein 1 isoform g;protein_id=NP_001361599.1;extra_copy_number=0
CM058242.1	Liftoff	CDS	187531934	187532010	.	+	.	ID=cds-NP_001361599.1;Parent=rna-NM_001374670.1;Dbxref=CCDS:CCDS89603.1,GeneID:228998,GenBank:NP_001361599.1,MGI:MGI:2183559;Name=NP_001361599.1;Note=isoform g is encoded by transcript variant 10;gbkey=CDS;gene=Arfgap1;product=ADP-ribosylation factor GTPase-activating protein 1 isoform g;protein_id=NP_001361599.1;extra_copy_number=0
CM058242.1	Liftoff	CDS	187532573	187532906	.	+	.	ID=cds-NP_001361599.1;Parent=rna-NM_001374670.1;Dbxref=CCDS:CCDS89603.1,GeneID:228998,GenBank:NP_001361599.1,MGI:MGI:2183559;Name=NP_001361599.1;Note=isoform g is encoded by transcript variant 10;gbkey=CDS;gene=Arfgap1;product=ADP-ribosylation factor GTPase-activating protein 1 isoform g;protein_id=NP_001361599.1;extra_copy_number=0
CM058242.1	Liftoff	mRNA	187523588	187534000	.	+	.	ID=rna-XM_011239936.3;Parent=gene-Arfgap1;Dbxref=GeneID:228998,GenBank:XM_011239936.3,MGI:MGI:2183559;Name=XM_011239936.3;gbkey=mRNA;gene=Arfgap1;model_evidence=Supporting evidence includes similarity to: 6 mRNAs%2C 14 ESTs%2C 1 Protein%2C 819 long SRA reads%2C and 98%25 coverage of the annotated genomic feature by RNAseq alignments;product=ADP-ribosylation factor GTPase activating protein 1%2C transcript variant X10;transcript_id=XM_011239936.3;matches_ref_protein=True;valid_ORF=True;extra_copy_number=0
CM058242.1	Liftoff	exon	187523588	187523691	.	+	.	ID=exon-XM_011239936.3-1;Parent=rna-XM_011239936.3;Dbxref=GeneID:228998,GenBank:XM_011239936.3,MGI:MGI:2183559;gbkey=mRNA;gene=Arfgap1;product=ADP-ribosylation factor GTPase activating protein 1%2C transcript variant X10;transcript_id=XM_011239936.3;extra_copy_number=0
CM058242.1	Liftoff	exon	187524997	187525083	.	+	.	ID=exon-XM_011239936.3-2;Parent=rna-XM_011239936.3;Dbxref=GeneID:228998,GenBank:XM_011239936.3,MGI:MGI:2183559;gbkey=mRNA;gene=Arfgap1;product=ADP-ribosylation factor GTPase activating protein 1%2C transcript variant X10;transcript_id=XM_011239936.3;extra_copy_number=0
CM058242.1	Liftoff	exon	187525596	187525692	.	+	.	ID=exon-XM_011239936.3-3;Parent=rna-XM_011239936.3;Dbxref=GeneID:228998,GenBank:XM_011239936.3,MGI:MGI:2183559;gbkey=mRNA;gene=Arfgap1;product=ADP-ribosylation factor GTPase activating protein 1%2C transcript variant X10;transcript_id=XM_011239936.3;extra_copy_number=0
CM058242.1	Liftoff	exon	187527843	187527899	.	+	.	ID=exon-XM_011239936.3-4;Parent=rna-XM_011239936.3;Dbxref=GeneID:228998,GenBank:XM_011239936.3,MGI:MGI:2183559;gbkey=mRNA;gene=Arfgap1;product=ADP-ribosylation factor GTPase activating protein 1%2C transcript variant X10;transcript_id=XM_011239936.3;extra_copy_number=0
CM058242.1	Liftoff	exon	187528856	187528888	.	+	.	ID=exon-XM_011239936.3-5;Parent=rna-XM_011239936.3;Dbxref=GeneID:228998,GenBank:XM_011239936.3,MGI:MGI:2183559;gbkey=mRNA;gene=Arfgap1;product=ADP-ribosylation factor GTPase activating protein 1%2C transcript variant X10;transcript_id=XM_011239936.3;extra_copy_number=0
CM058242.1	Liftoff	exon	187530707	187530763	.	+	.	ID=exon-XM_011239936.3-6;Parent=rna-XM_011239936.3;Dbxref=GeneID:228998,GenBank:XM_011239936.3,MGI:MGI:2183559;gbkey=mRNA;gene=Arfgap1;product=ADP-ribosylation factor GTPase activating protein 1%2C transcript variant X10;transcript_id=XM_011239936.3;extra_copy_number=0
CM058242.1	Liftoff	exon	187531197	187531256	.	+	.	ID=exon-XM_011239936.3-7;Parent=rna-XM_011239936.3;Dbxref=GeneID:228998,GenBank:XM_011239936.3,MGI:MGI:2183559;gbkey=mRNA;gene=Arfgap1;product=ADP-ribosylation factor GTPase activating protein 1%2C transcript variant X10;transcript_id=XM_011239936.3;extra_copy_number=0
CM058242.1	Liftoff	exon	187531934	187532010	.	+	.	ID=exon-XM_011239936.3-8;Parent=rna-XM_011239936.3;Dbxref=GeneID:228998,GenBank:XM_011239936.3,MGI:MGI:2183559;gbkey=mRNA;gene=Arfgap1;product=ADP-ribosylation factor GTPase activating protein 1%2C transcript variant X10;transcript_id=XM_011239936.3;extra_copy_number=0
CM058242.1	Liftoff	exon	187532573	187534000	.	+	.	ID=exon-XM_011239936.3-9;Parent=rna-XM_011239936.3;Dbxref=GeneID:228998,GenBank:XM_011239936.3,MGI:MGI:2183559;gbkey=mRNA;gene=Arfgap1;product=ADP-ribosylation factor GTPase activating protein 1%2C transcript variant X10;transcript_id=XM_011239936.3;extra_copy_number=0
CM058242.1	Liftoff	CDS	187523588	187523691	.	+	.	ID=cds-XP_011238238.1;Parent=rna-XM_011239936.3;Dbxref=GeneID:228998,GenBank:XP_011238238.1,MGI:MGI:2183559;Name=XP_011238238.1;gbkey=CDS;gene=Arfgap1;product=ADP-ribosylation factor GTPase-activating protein 1 isoform X6;protein_id=XP_011238238.1;extra_copy_number=0
CM058242.1	Liftoff	CDS	187524997	187525083	.	+	.	ID=cds-XP_011238238.1;Parent=rna-XM_011239936.3;Dbxref=GeneID:228998,GenBank:XP_011238238.1,MGI:MGI:2183559;Name=XP_011238238.1;gbkey=CDS;gene=Arfgap1;product=ADP-ribosylation factor GTPase-activating protein 1 isoform X6;protein_id=XP_011238238.1;extra_copy_number=0
CM058242.1	Liftoff	CDS	187525596	187525692	.	+	.	ID=cds-XP_011238238.1;Parent=rna-XM_011239936.3;Dbxref=GeneID:228998,GenBank:XP_011238238.1,MGI:MGI:2183559;Name=XP_011238238.1;gbkey=CDS;gene=Arfgap1;product=ADP-ribosylation factor GTPase-activating protein 1 isoform X6;protein_id=XP_011238238.1;extra_copy_number=0
CM058242.1	Liftoff	CDS	187527843	187527899	.	+	.	ID=cds-XP_011238238.1;Parent=rna-XM_011239936.3;Dbxref=GeneID:228998,GenBank:XP_011238238.1,MGI:MGI:2183559;Name=XP_011238238.1;gbkey=CDS;gene=Arfgap1;product=ADP-ribosylation factor GTPase-activating protein 1 isoform X6;protein_id=XP_011238238.1;extra_copy_number=0
CM058242.1	Liftoff	CDS	187528856	187528888	.	+	.	ID=cds-XP_011238238.1;Parent=rna-XM_011239936.3;Dbxref=GeneID:228998,GenBank:XP_011238238.1,MGI:MGI:2183559;Name=XP_011238238.1;gbkey=CDS;gene=Arfgap1;product=ADP-ribosylation factor GTPase-activating protein 1 isoform X6;protein_id=XP_011238238.1;extra_copy_number=0
CM058242.1	Liftoff	CDS	187530707	187530763	.	+	.	ID=cds-XP_011238238.1;Parent=rna-XM_011239936.3;Dbxref=GeneID:228998,GenBank:XP_011238238.1,MGI:MGI:2183559;Name=XP_011238238.1;gbkey=CDS;gene=Arfgap1;product=ADP-ribosylation factor GTPase-activating protein 1 isoform X6;protein_id=XP_011238238.1;extra_copy_number=0
CM058242.1	Liftoff	CDS	187531197	187531256	.	+	.	ID=cds-XP_011238238.1;Parent=rna-XM_011239936.3;Dbxref=GeneID:228998,GenBank:XP_011238238.1,MGI:MGI:2183559;Name=XP_011238238.1;gbkey=CDS;gene=Arfgap1;product=ADP-ribosylation factor GTPase-activating protein 1 isoform X6;protein_id=XP_011238238.1;extra_copy_number=0
CM058242.1	Liftoff	CDS	187531934	187532010	.	+	.	ID=cds-XP_011238238.1;Parent=rna-XM_011239936.3;Dbxref=GeneID:228998,GenBank:XP_011238238.1,MGI:MGI:2183559;Name=XP_011238238.1;gbkey=CDS;gene=Arfgap1;product=ADP-ribosylation factor GTPase-activating protein 1 isoform X6;protein_id=XP_011238238.1;extra_copy_number=0
CM058242.1	Liftoff	CDS	187532573	187532906	.	+	.	ID=cds-XP_011238238.1;Parent=rna-XM_011239936.3;Dbxref=GeneID:228998,GenBank:XP_011238238.1,MGI:MGI:2183559;Name=XP_011238238.1;gbkey=CDS;gene=Arfgap1;product=ADP-ribosylation factor GTPase-activating protein 1 isoform X6;protein_id=XP_011238238.1;extra_copy_number=0
CM058242.1	Liftoff	transcript	187518774	187533996	.	+	.	ID=rna-XR_001782401.3;Parent=gene-Arfgap1;Dbxref=GeneID:228998,GenBank:XR_001782401.3,MGI:MGI:2183559;Name=XR_001782401.3;gbkey=misc_RNA;gene=Arfgap1;model_evidence=Supporting evidence includes similarity to: 6 mRNAs%2C 24 ESTs%2C 1 Protein%2C 698 long SRA reads%2C and 100%25 coverage of the annotated genomic feature by RNAseq alignments%2C including 13 samples with support for all annotated introns;product=ADP-ribosylation factor GTPase activating protein 1%2C transcript variant X9;transcript_id=XR_001782401.3;extra_copy_number=0
CM058242.1	Liftoff	exon	187518774	187518865	.	+	.	ID=exon-XR_001782401.3-1;Parent=rna-XR_001782401.3;Dbxref=GeneID:228998,GenBank:XR_001782401.3,MGI:MGI:2183559;gbkey=misc_RNA;gene=Arfgap1;product=ADP-ribosylation factor GTPase activating protein 1%2C transcript variant X9;transcript_id=XR_001782401.3;extra_copy_number=0
CM058242.1	Liftoff	exon	187519070	187519350	.	+	.	ID=exon-XR_001782401.3-2;Parent=rna-XR_001782401.3;Dbxref=GeneID:228998,GenBank:XR_001782401.3,MGI:MGI:2183559;gbkey=misc_RNA;gene=Arfgap1;product=ADP-ribosylation factor GTPase activating protein 1%2C transcript variant X9;transcript_id=XR_001782401.3;extra_copy_number=0
CM058242.1	Liftoff	exon	187522587	187522650	.	+	.	ID=exon-XR_001782401.3-3;Parent=rna-XR_001782401.3;Dbxref=GeneID:228998,GenBank:XR_001782401.3,MGI:MGI:2183559;gbkey=misc_RNA;gene=Arfgap1;product=ADP-ribosylation factor GTPase activating protein 1%2C transcript variant X9;transcript_id=XR_001782401.3;extra_copy_number=0
CM058242.1	Liftoff	exon	187523110	187523219	.	+	.	ID=exon-XR_001782401.3-4;Parent=rna-XR_001782401.3;Dbxref=GeneID:228998,GenBank:XR_001782401.3,MGI:MGI:2183559;gbkey=misc_RNA;gene=Arfgap1;product=ADP-ribosylation factor GTPase activating protein 1%2C transcript variant X9;transcript_id=XR_001782401.3;extra_copy_number=0
CM058242.1	Liftoff	exon	187523520	187523691	.	+	.	ID=exon-XR_001782401.3-5;Parent=rna-XR_001782401.3;Dbxref=GeneID:228998,GenBank:XR_001782401.3,MGI:MGI:2183559;gbkey=misc_RNA;gene=Arfgap1;product=ADP-ribosylation factor GTPase activating protein 1%2C transcript variant X9;transcript_id=XR_001782401.3;extra_copy_number=0
CM058242.1	Liftoff	exon	187524231	187524331	.	+	.	ID=exon-XR_001782401.3-6;Parent=rna-XR_001782401.3;Dbxref=GeneID:228998,GenBank:XR_001782401.3,MGI:MGI:2183559;gbkey=misc_RNA;gene=Arfgap1;product=ADP-ribosylation factor GTPase activating protein 1%2C transcript variant X9;transcript_id=XR_001782401.3;extra_copy_number=0
CM058242.1	Liftoff	exon	187524997	187525083	.	+	.	ID=exon-XR_001782401.3-7;Parent=rna-XR_001782401.3;Dbxref=GeneID:228998,GenBank:XR_001782401.3,MGI:MGI:2183559;gbkey=misc_RNA;gene=Arfgap1;product=ADP-ribosylation factor GTPase activating protein 1%2C transcript variant X9;transcript_id=XR_001782401.3;extra_copy_number=0
CM058242.1	Liftoff	exon	187525596	187525692	.	+	.	ID=exon-XR_001782401.3-8;Parent=rna-XR_001782401.3;Dbxref=GeneID:228998,GenBank:XR_001782401.3,MGI:MGI:2183559;gbkey=misc_RNA;gene=Arfgap1;product=ADP-ribosylation factor GTPase activating protein 1%2C transcript variant X9;transcript_id=XR_001782401.3;extra_copy_number=0
CM058242.1	Liftoff	exon	187527843	187527899	.	+	.	ID=exon-XR_001782401.3-9;Parent=rna-XR_001782401.3;Dbxref=GeneID:228998,GenBank:XR_001782401.3,MGI:MGI:2183559;gbkey=misc_RNA;gene=Arfgap1;product=ADP-ribosylation factor GTPase activating protein 1%2C transcript variant X9;transcript_id=XR_001782401.3;extra_copy_number=0
CM058242.1	Liftoff	exon	187528856	187528888	.	+	.	ID=exon-XR_001782401.3-10;Parent=rna-XR_001782401.3;Dbxref=GeneID:228998,GenBank:XR_001782401.3,MGI:MGI:2183559;gbkey=misc_RNA;gene=Arfgap1;product=ADP-ribosylation factor GTPase activating protein 1%2C transcript variant X9;transcript_id=XR_001782401.3;extra_copy_number=0
CM058242.1	Liftoff	exon	187529948	187529977	.	+	.	ID=exon-XR_001782401.3-11;Parent=rna-XR_001782401.3;Dbxref=GeneID:228998,GenBank:XR_001782401.3,MGI:MGI:2183559;gbkey=misc_RNA;gene=Arfgap1;product=ADP-ribosylation factor GTPase activating protein 1%2C transcript variant X9;transcript_id=XR_001782401.3;extra_copy_number=0
CM058242.1	Liftoff	exon	187530707	187530763	.	+	.	ID=exon-XR_001782401.3-12;Parent=rna-XR_001782401.3;Dbxref=GeneID:228998,GenBank:XR_001782401.3,MGI:MGI:2183559;gbkey=misc_RNA;gene=Arfgap1;product=ADP-ribosylation factor GTPase activating protein 1%2C transcript variant X9;transcript_id=XR_001782401.3;extra_copy_number=0
CM058242.1	Liftoff	exon	187531197	187531468	.	+	.	ID=exon-XR_001782401.3-13;Parent=rna-XR_001782401.3;Dbxref=GeneID:228998,GenBank:XR_001782401.3,MGI:MGI:2183559;gbkey=misc_RNA;gene=Arfgap1;product=ADP-ribosylation factor GTPase activating protein 1%2C transcript variant X9;transcript_id=XR_001782401.3;extra_copy_number=0
CM058242.1	Liftoff	exon	187531934	187532010	.	+	.	ID=exon-XR_001782401.3-14;Parent=rna-XR_001782401.3;Dbxref=GeneID:228998,GenBank:XR_001782401.3,MGI:MGI:2183559;gbkey=misc_RNA;gene=Arfgap1;product=ADP-ribosylation factor GTPase activating protein 1%2C transcript variant X9;transcript_id=XR_001782401.3;extra_copy_number=0
CM058242.1	Liftoff	exon	187532573	187533996	.	+	.	ID=exon-XR_001782401.3-15;Parent=rna-XR_001782401.3;Dbxref=GeneID:228998,GenBank:XR_001782401.3,MGI:MGI:2183559;gbkey=misc_RNA;gene=Arfgap1;product=ADP-ribosylation factor GTPase activating protein 1%2C transcript variant X9;transcript_id=XR_001782401.3;extra_copy_number=0
CM058242.1	Liftoff	gene	187536372	187569085	.	+	.	ID=gene-Col20a1;Dbxref=GeneID:73368,MGI:MGI:1920618;Name=Col20a1;description=collagen%2C type XX%2C alpha 1;gbkey=Gene;gene=Col20a1;gene_biotype=protein_coding;gene_synonym=1700051I12Rik;coverage=1.0;sequence_ID=1.0;valid_ORFs=4;extra_copy_number=0;copy_num_ID=gene-Col20a1_0
CM058242.1	Liftoff	mRNA	187536372	187569085	.	+	.	ID=rna-XM_036162614.1;Parent=gene-Col20a1;Dbxref=GeneID:73368,GenBank:XM_036162614.1,MGI:MGI:1920618;Name=XM_036162614.1;gbkey=mRNA;gene=Col20a1;model_evidence=Supporting evidence includes similarity to: 2 mRNAs%2C 16 ESTs%2C 2 Proteins%2C 29 long SRA reads%2C and 99%25 coverage of the annotated genomic feature by RNAseq alignments%2C including 28 samples with support for all annotated introns;product=collagen%2C type XX%2C alpha 1%2C transcript variant X1;transcript_id=XM_036162614.1;matches_ref_protein=True;valid_ORF=True;extra_copy_number=0
CM058242.1	Liftoff	exon	187536372	187538149	.	+	.	ID=exon-XM_036162614.1-1;Parent=rna-XM_036162614.1;Dbxref=GeneID:73368,GenBank:XM_036162614.1,MGI:MGI:1920618;gbkey=mRNA;gene=Col20a1;product=collagen%2C type XX%2C alpha 1%2C transcript variant X1;transcript_id=XM_036162614.1;extra_copy_number=0
CM058242.1	Liftoff	exon	187540556	187540666	.	+	.	ID=exon-XM_036162614.1-2;Parent=rna-XM_036162614.1;Dbxref=GeneID:73368,GenBank:XM_036162614.1,MGI:MGI:1920618;gbkey=mRNA;gene=Col20a1;product=collagen%2C type XX%2C alpha 1%2C transcript variant X1;transcript_id=XM_036162614.1;extra_copy_number=0
CM058242.1	Liftoff	exon	187543970	187544113	.	+	.	ID=exon-XM_036162614.1-3;Parent=rna-XM_036162614.1;Dbxref=GeneID:73368,GenBank:XM_036162614.1,MGI:MGI:1920618;gbkey=mRNA;gene=Col20a1;product=collagen%2C type XX%2C alpha 1%2C transcript variant X1;transcript_id=XM_036162614.1;extra_copy_number=0
CM058242.1	Liftoff	exon	187544389	187544544	.	+	.	ID=exon-XM_036162614.1-4;Parent=rna-XM_036162614.1;Dbxref=GeneID:73368,GenBank:XM_036162614.1,MGI:MGI:1920618;gbkey=mRNA;gene=Col20a1;product=collagen%2C type XX%2C alpha 1%2C transcript variant X1;transcript_id=XM_036162614.1;extra_copy_number=0
CM058242.1	Liftoff	exon	187544779	187544904	.	+	.	ID=exon-XM_036162614.1-5;Parent=rna-XM_036162614.1;Dbxref=GeneID:73368,GenBank:XM_036162614.1,MGI:MGI:1920618;gbkey=mRNA;gene=Col20a1;product=collagen%2C type XX%2C alpha 1%2C transcript variant X1;transcript_id=XM_036162614.1;extra_copy_number=0
CM058242.1	Liftoff	exon	187545736	187545894	.	+	.	ID=exon-XM_036162614.1-6;Parent=rna-XM_036162614.1;Dbxref=GeneID:73368,GenBank:XM_036162614.1,MGI:MGI:1920618;gbkey=mRNA;gene=Col20a1;product=collagen%2C type XX%2C alpha 1%2C transcript variant X1;transcript_id=XM_036162614.1;extra_copy_number=0
CM058242.1	Liftoff	exon	187546413	187546532	.	+	.	ID=exon-XM_036162614.1-7;Parent=rna-XM_036162614.1;Dbxref=GeneID:73368,GenBank:XM_036162614.1,MGI:MGI:1920618;gbkey=mRNA;gene=Col20a1;product=collagen%2C type XX%2C alpha 1%2C transcript variant X1;transcript_id=XM_036162614.1;extra_copy_number=0
CM058242.1	Liftoff	exon	187546996	187547160	.	+	.	ID=exon-XM_036162614.1-8;Parent=rna-XM_036162614.1;Dbxref=GeneID:73368,GenBank:XM_036162614.1,MGI:MGI:1920618;gbkey=mRNA;gene=Col20a1;product=collagen%2C type XX%2C alpha 1%2C transcript variant X1;transcript_id=XM_036162614.1;extra_copy_number=0
CM058242.1	Liftoff	exon	187547891	187548043	.	+	.	ID=exon-XM_036162614.1-9;Parent=rna-XM_036162614.1;Dbxref=GeneID:73368,GenBank:XM_036162614.1,MGI:MGI:1920618;gbkey=mRNA;gene=Col20a1;product=collagen%2C type XX%2C alpha 1%2C transcript variant X1;transcript_id=XM_036162614.1;extra_copy_number=0
CM058242.1	Liftoff	exon	187548218	187548387	.	+	.	ID=exon-XM_036162614.1-10;Parent=rna-XM_036162614.1;Dbxref=GeneID:73368,GenBank:XM_036162614.1,MGI:MGI:1920618;gbkey=mRNA;gene=Col20a1;product=collagen%2C type XX%2C alpha 1%2C transcript variant X1;transcript_id=XM_036162614.1;extra_copy_number=0
CM058242.1	Liftoff	exon	187548802	187548931	.	+	.	ID=exon-XM_036162614.1-11;Parent=rna-XM_036162614.1;Dbxref=GeneID:73368,GenBank:XM_036162614.1,MGI:MGI:1920618;gbkey=mRNA;gene=Col20a1;product=collagen%2C type XX%2C alpha 1%2C transcript variant X1;transcript_id=XM_036162614.1;extra_copy_number=0
CM058242.1	Liftoff	exon	187549890	187550035	.	+	.	ID=exon-XM_036162614.1-12;Parent=rna-XM_036162614.1;Dbxref=GeneID:73368,GenBank:XM_036162614.1,MGI:MGI:1920618;gbkey=mRNA;gene=Col20a1;product=collagen%2C type XX%2C alpha 1%2C transcript variant X1;transcript_id=XM_036162614.1;extra_copy_number=0
CM058242.1	Liftoff	exon	187550121	187550244	.	+	.	ID=exon-XM_036162614.1-13;Parent=rna-XM_036162614.1;Dbxref=GeneID:73368,GenBank:XM_036162614.1,MGI:MGI:1920618;gbkey=mRNA;gene=Col20a1;product=collagen%2C type XX%2C alpha 1%2C transcript variant X1;transcript_id=XM_036162614.1;extra_copy_number=0
CM058242.1	Liftoff	exon	187550654	187550790	.	+	.	ID=exon-XM_036162614.1-14;Parent=rna-XM_036162614.1;Dbxref=GeneID:73368,GenBank:XM_036162614.1,MGI:MGI:1920618;gbkey=mRNA;gene=Col20a1;product=collagen%2C type XX%2C alpha 1%2C transcript variant X1;transcript_id=XM_036162614.1;extra_copy_number=0
CM058242.1	Liftoff	exon	187551223	187551352	.	+	.	ID=exon-XM_036162614.1-15;Parent=rna-XM_036162614.1;Dbxref=GeneID:73368,GenBank:XM_036162614.1,MGI:MGI:1920618;gbkey=mRNA;gene=Col20a1;product=collagen%2C type XX%2C alpha 1%2C transcript variant X1;transcript_id=XM_036162614.1;extra_copy_number=0
CM058242.1	Liftoff	exon	187551569	187551711	.	+	.	ID=exon-XM_036162614.1-16;Parent=rna-XM_036162614.1;Dbxref=GeneID:73368,GenBank:XM_036162614.1,MGI:MGI:1920618;gbkey=mRNA;gene=Col20a1;product=collagen%2C type XX%2C alpha 1%2C transcript variant X1;transcript_id=XM_036162614.1;extra_copy_number=0
CM058242.1	Liftoff	exon	187551901	187552033	.	+	.	ID=exon-XM_036162614.1-17;Parent=rna-XM_036162614.1;Dbxref=GeneID:73368,GenBank:XM_036162614.1,MGI:MGI:1920618;gbkey=mRNA;gene=Col20a1;product=collagen%2C type XX%2C alpha 1%2C transcript variant X1;transcript_id=XM_036162614.1;extra_copy_number=0
CM058242.1	Liftoff	exon	187552429	187552577	.	+	.	ID=exon-XM_036162614.1-18;Parent=rna-XM_036162614.1;Dbxref=GeneID:73368,GenBank:XM_036162614.1,MGI:MGI:1920618;gbkey=mRNA;gene=Col20a1;product=collagen%2C type XX%2C alpha 1%2C transcript variant X1;transcript_id=XM_036162614.1;extra_copy_number=0
CM058242.1	Liftoff	exon	187552750	187552879	.	+	.	ID=exon-XM_036162614.1-19;Parent=rna-XM_036162614.1;Dbxref=GeneID:73368,GenBank:XM_036162614.1,MGI:MGI:1920618;gbkey=mRNA;gene=Col20a1;product=collagen%2C type XX%2C alpha 1%2C transcript variant X1;transcript_id=XM_036162614.1;extra_copy_number=0
CM058242.1	Liftoff	exon	187553865	187553903	.	+	.	ID=exon-XM_036162614.1-20;Parent=rna-XM_036162614.1;Dbxref=GeneID:73368,GenBank:XM_036162614.1,MGI:MGI:1920618;gbkey=mRNA;gene=Col20a1;product=collagen%2C type XX%2C alpha 1%2C transcript variant X1;transcript_id=XM_036162614.1;extra_copy_number=0
CM058242.1	Liftoff	exon	187554881	187555019	.	+	.	ID=exon-XM_036162614.1-21;Parent=rna-XM_036162614.1;Dbxref=GeneID:73368,GenBank:XM_036162614.1,MGI:MGI:1920618;gbkey=mRNA;gene=Col20a1;product=collagen%2C type XX%2C alpha 1%2C transcript variant X1;transcript_id=XM_036162614.1;extra_copy_number=0
CM058242.1	Liftoff	exon	187558241	187558383	.	+	.	ID=exon-XM_036162614.1-22;Parent=rna-XM_036162614.1;Dbxref=GeneID:73368,GenBank:XM_036162614.1,MGI:MGI:1920618;gbkey=mRNA;gene=Col20a1;product=collagen%2C type XX%2C alpha 1%2C transcript variant X1;transcript_id=XM_036162614.1;extra_copy_number=0
CM058242.1	Liftoff	exon	187558663	187558772	.	+	.	ID=exon-XM_036162614.1-23;Parent=rna-XM_036162614.1;Dbxref=GeneID:73368,GenBank:XM_036162614.1,MGI:MGI:1920618;gbkey=mRNA;gene=Col20a1;product=collagen%2C type XX%2C alpha 1%2C transcript variant X1;transcript_id=XM_036162614.1;extra_copy_number=0
CM058242.1	Liftoff	exon	187559104	187559262	.	+	.	ID=exon-XM_036162614.1-24;Parent=rna-XM_036162614.1;Dbxref=GeneID:73368,GenBank:XM_036162614.1,MGI:MGI:1920618;gbkey=mRNA;gene=Col20a1;product=collagen%2C type XX%2C alpha 1%2C transcript variant X1;transcript_id=XM_036162614.1;extra_copy_number=0
CM058242.1	Liftoff	exon	187559333	187559410	.	+	.	ID=exon-XM_036162614.1-25;Parent=rna-XM_036162614.1;Dbxref=GeneID:73368,GenBank:XM_036162614.1,MGI:MGI:1920618;gbkey=mRNA;gene=Col20a1;product=collagen%2C type XX%2C alpha 1%2C transcript variant X1;transcript_id=XM_036162614.1;extra_copy_number=0
CM058242.1	Liftoff	exon	187560057	187560143	.	+	.	ID=exon-XM_036162614.1-26;Parent=rna-XM_036162614.1;Dbxref=GeneID:73368,GenBank:XM_036162614.1,MGI:MGI:1920618;gbkey=mRNA;gene=Col20a1;product=collagen%2C type XX%2C alpha 1%2C transcript variant X1;transcript_id=XM_036162614.1;extra_copy_number=0
CM058242.1	Liftoff	exon	187560914	187560967	.	+	.	ID=exon-XM_036162614.1-27;Parent=rna-XM_036162614.1;Dbxref=GeneID:73368,GenBank:XM_036162614.1,MGI:MGI:1920618;gbkey=mRNA;gene=Col20a1;product=collagen%2C type XX%2C alpha 1%2C transcript variant X1;transcript_id=XM_036162614.1;extra_copy_number=0
CM058242.1	Liftoff	exon	187564605	187564700	.	+	.	ID=exon-XM_036162614.1-28;Parent=rna-XM_036162614.1;Dbxref=GeneID:73368,GenBank:XM_036162614.1,MGI:MGI:1920618;gbkey=mRNA;gene=Col20a1;product=collagen%2C type XX%2C alpha 1%2C transcript variant X1;transcript_id=XM_036162614.1;extra_copy_number=0
CM058242.1	Liftoff	exon	187564774	187564827	.	+	.	ID=exon-XM_036162614.1-29;Parent=rna-XM_036162614.1;Dbxref=GeneID:73368,GenBank:XM_036162614.1,MGI:MGI:1920618;gbkey=mRNA;gene=Col20a1;product=collagen%2C type XX%2C alpha 1%2C transcript variant X1;transcript_id=XM_036162614.1;extra_copy_number=0
CM058242.1	Liftoff	exon	187564928	187564981	.	+	.	ID=exon-XM_036162614.1-30;Parent=rna-XM_036162614.1;Dbxref=GeneID:73368,GenBank:XM_036162614.1,MGI:MGI:1920618;gbkey=mRNA;gene=Col20a1;product=collagen%2C type XX%2C alpha 1%2C transcript variant X1;transcript_id=XM_036162614.1;extra_copy_number=0
CM058242.1	Liftoff	exon	187565408	187565461	.	+	.	ID=exon-XM_036162614.1-31;Parent=rna-XM_036162614.1;Dbxref=GeneID:73368,GenBank:XM_036162614.1,MGI:MGI:1920618;gbkey=mRNA;gene=Col20a1;product=collagen%2C type XX%2C alpha 1%2C transcript variant X1;transcript_id=XM_036162614.1;extra_copy_number=0
CM058242.1	Liftoff	exon	187566326	187566397	.	+	.	ID=exon-XM_036162614.1-32;Parent=rna-XM_036162614.1;Dbxref=GeneID:73368,GenBank:XM_036162614.1,MGI:MGI:1920618;gbkey=mRNA;gene=Col20a1;product=collagen%2C type XX%2C alpha 1%2C transcript variant X1;transcript_id=XM_036162614.1;extra_copy_number=0
CM058242.1	Liftoff	exon	187566965	187567000	.	+	.	ID=exon-XM_036162614.1-33;Parent=rna-XM_036162614.1;Dbxref=GeneID:73368,GenBank:XM_036162614.1,MGI:MGI:1920618;gbkey=mRNA;gene=Col20a1;product=collagen%2C type XX%2C alpha 1%2C transcript variant X1;transcript_id=XM_036162614.1;extra_copy_number=0
CM058242.1	Liftoff	exon	187567081	187567147	.	+	.	ID=exon-XM_036162614.1-34;Parent=rna-XM_036162614.1;Dbxref=GeneID:73368,GenBank:XM_036162614.1,MGI:MGI:1920618;gbkey=mRNA;gene=Col20a1;product=collagen%2C type XX%2C alpha 1%2C transcript variant X1;transcript_id=XM_036162614.1;extra_copy_number=0
CM058242.1	Liftoff	exon	187567228	187567395	.	+	.	ID=exon-XM_036162614.1-35;Parent=rna-XM_036162614.1;Dbxref=GeneID:73368,GenBank:XM_036162614.1,MGI:MGI:1920618;gbkey=mRNA;gene=Col20a1;product=collagen%2C type XX%2C alpha 1%2C transcript variant X1;transcript_id=XM_036162614.1;extra_copy_number=0
CM058242.1	Liftoff	exon	187567795	187567872	.	+	.	ID=exon-XM_036162614.1-36;Parent=rna-XM_036162614.1;Dbxref=GeneID:73368,GenBank:XM_036162614.1,MGI:MGI:1920618;gbkey=mRNA;gene=Col20a1;product=collagen%2C type XX%2C alpha 1%2C transcript variant X1;transcript_id=XM_036162614.1;extra_copy_number=0
CM058242.1	Liftoff	exon	187568859	187569085	.	+	.	ID=exon-XM_036162614.1-37;Parent=rna-XM_036162614.1;Dbxref=GeneID:73368,GenBank:XM_036162614.1,MGI:MGI:1920618;gbkey=mRNA;gene=Col20a1;product=collagen%2C type XX%2C alpha 1%2C transcript variant X1;transcript_id=XM_036162614.1;extra_copy_number=0
CM058242.1	Liftoff	CDS	187538071	187538149	.	+	.	ID=cds-XP_036018507.1;Parent=rna-XM_036162614.1;Dbxref=GeneID:73368,GenBank:XP_036018507.1,MGI:MGI:1920618;Name=XP_036018507.1;gbkey=CDS;gene=Col20a1;product=collagen alpha-1(XX) chain isoform X1;protein_id=XP_036018507.1;extra_copy_number=0
CM058242.1	Liftoff	CDS	187540556	187540666	.	+	.	ID=cds-XP_036018507.1;Parent=rna-XM_036162614.1;Dbxref=GeneID:73368,GenBank:XP_036018507.1,MGI:MGI:1920618;Name=XP_036018507.1;gbkey=CDS;gene=Col20a1;product=collagen alpha-1(XX) chain isoform X1;protein_id=XP_036018507.1;extra_copy_number=0
CM058242.1	Liftoff	CDS	187543970	187544113	.	+	.	ID=cds-XP_036018507.1;Parent=rna-XM_036162614.1;Dbxref=GeneID:73368,GenBank:XP_036018507.1,MGI:MGI:1920618;Name=XP_036018507.1;gbkey=CDS;gene=Col20a1;product=collagen alpha-1(XX) chain isoform X1;protein_id=XP_036018507.1;extra_copy_number=0
CM058242.1	Liftoff	CDS	187544389	187544544	.	+	.	ID=cds-XP_036018507.1;Parent=rna-XM_036162614.1;Dbxref=GeneID:73368,GenBank:XP_036018507.1,MGI:MGI:1920618;Name=XP_036018507.1;gbkey=CDS;gene=Col20a1;product=collagen alpha-1(XX) chain isoform X1;protein_id=XP_036018507.1;extra_copy_number=0
CM058242.1	Liftoff	CDS	187544779	187544904	.	+	.	ID=cds-XP_036018507.1;Parent=rna-XM_036162614.1;Dbxref=GeneID:73368,GenBank:XP_036018507.1,MGI:MGI:1920618;Name=XP_036018507.1;gbkey=CDS;gene=Col20a1;product=collagen alpha-1(XX) chain isoform X1;protein_id=XP_036018507.1;extra_copy_number=0
CM058242.1	Liftoff	CDS	187545736	187545894	.	+	.	ID=cds-XP_036018507.1;Parent=rna-XM_036162614.1;Dbxref=GeneID:73368,GenBank:XP_036018507.1,MGI:MGI:1920618;Name=XP_036018507.1;gbkey=CDS;gene=Col20a1;product=collagen alpha-1(XX) chain isoform X1;protein_id=XP_036018507.1;extra_copy_number=0
CM058242.1	Liftoff	CDS	187546413	187546532	.	+	.	ID=cds-XP_036018507.1;Parent=rna-XM_036162614.1;Dbxref=GeneID:73368,GenBank:XP_036018507.1,MGI:MGI:1920618;Name=XP_036018507.1;gbkey=CDS;gene=Col20a1;product=collagen alpha-1(XX) chain isoform X1;protein_id=XP_036018507.1;extra_copy_number=0
CM058242.1	Liftoff	CDS	187546996	187547160	.	+	.	ID=cds-XP_036018507.1;Parent=rna-XM_036162614.1;Dbxref=GeneID:73368,GenBank:XP_036018507.1,MGI:MGI:1920618;Name=XP_036018507.1;gbkey=CDS;gene=Col20a1;product=collagen alpha-1(XX) chain isoform X1;protein_id=XP_036018507.1;extra_copy_number=0
CM058242.1	Liftoff	CDS	187547891	187548043	.	+	.	ID=cds-XP_036018507.1;Parent=rna-XM_036162614.1;Dbxref=GeneID:73368,GenBank:XP_036018507.1,MGI:MGI:1920618;Name=XP_036018507.1;gbkey=CDS;gene=Col20a1;product=collagen alpha-1(XX) chain isoform X1;protein_id=XP_036018507.1;extra_copy_number=0
CM058242.1	Liftoff	CDS	187548218	187548387	.	+	.	ID=cds-XP_036018507.1;Parent=rna-XM_036162614.1;Dbxref=GeneID:73368,GenBank:XP_036018507.1,MGI:MGI:1920618;Name=XP_036018507.1;gbkey=CDS;gene=Col20a1;product=collagen alpha-1(XX) chain isoform X1;protein_id=XP_036018507.1;extra_copy_number=0
CM058242.1	Liftoff	CDS	187548802	187548931	.	+	.	ID=cds-XP_036018507.1;Parent=rna-XM_036162614.1;Dbxref=GeneID:73368,GenBank:XP_036018507.1,MGI:MGI:1920618;Name=XP_036018507.1;gbkey=CDS;gene=Col20a1;product=collagen alpha-1(XX) chain isoform X1;protein_id=XP_036018507.1;extra_copy_number=0
CM058242.1	Liftoff	CDS	187549890	187550035	.	+	.	ID=cds-XP_036018507.1;Parent=rna-XM_036162614.1;Dbxref=GeneID:73368,GenBank:XP_036018507.1,MGI:MGI:1920618;Name=XP_036018507.1;gbkey=CDS;gene=Col20a1;product=collagen alpha-1(XX) chain isoform X1;protein_id=XP_036018507.1;extra_copy_number=0
CM058242.1	Liftoff	CDS	187550121	187550244	.	+	.	ID=cds-XP_036018507.1;Parent=rna-XM_036162614.1;Dbxref=GeneID:73368,GenBank:XP_036018507.1,MGI:MGI:1920618;Name=XP_036018507.1;gbkey=CDS;gene=Col20a1;product=collagen alpha-1(XX) chain isoform X1;protein_id=XP_036018507.1;extra_copy_number=0
CM058242.1	Liftoff	CDS	187550654	187550790	.	+	.	ID=cds-XP_036018507.1;Parent=rna-XM_036162614.1;Dbxref=GeneID:73368,GenBank:XP_036018507.1,MGI:MGI:1920618;Name=XP_036018507.1;gbkey=CDS;gene=Col20a1;product=collagen alpha-1(XX) chain isoform X1;protein_id=XP_036018507.1;extra_copy_number=0
CM058242.1	Liftoff	CDS	187551223	187551352	.	+	.	ID=cds-XP_036018507.1;Parent=rna-XM_036162614.1;Dbxref=GeneID:73368,GenBank:XP_036018507.1,MGI:MGI:1920618;Name=XP_036018507.1;gbkey=CDS;gene=Col20a1;product=collagen alpha-1(XX) chain isoform X1;protein_id=XP_036018507.1;extra_copy_number=0
CM058242.1	Liftoff	CDS	187551569	187551711	.	+	.	ID=cds-XP_036018507.1;Parent=rna-XM_036162614.1;Dbxref=GeneID:73368,GenBank:XP_036018507.1,MGI:MGI:1920618;Name=XP_036018507.1;gbkey=CDS;gene=Col20a1;product=collagen alpha-1(XX) chain isoform X1;protein_id=XP_036018507.1;extra_copy_number=0
CM058242.1	Liftoff	CDS	187551901	187552033	.	+	.	ID=cds-XP_036018507.1;Parent=rna-XM_036162614.1;Dbxref=GeneID:73368,GenBank:XP_036018507.1,MGI:MGI:1920618;Name=XP_036018507.1;gbkey=CDS;gene=Col20a1;product=collagen alpha-1(XX) chain isoform X1;protein_id=XP_036018507.1;extra_copy_number=0
CM058242.1	Liftoff	CDS	187552429	187552577	.	+	.	ID=cds-XP_036018507.1;Parent=rna-XM_036162614.1;Dbxref=GeneID:73368,GenBank:XP_036018507.1,MGI:MGI:1920618;Name=XP_036018507.1;gbkey=CDS;gene=Col20a1;product=collagen alpha-1(XX) chain isoform X1;protein_id=XP_036018507.1;extra_copy_number=0
CM058242.1	Liftoff	CDS	187552750	187552879	.	+	.	ID=cds-XP_036018507.1;Parent=rna-XM_036162614.1;Dbxref=GeneID:73368,GenBank:XP_036018507.1,MGI:MGI:1920618;Name=XP_036018507.1;gbkey=CDS;gene=Col20a1;product=collagen alpha-1(XX) chain isoform X1;protein_id=XP_036018507.1;extra_copy_number=0
CM058242.1	Liftoff	CDS	187553865	187553903	.	+	.	ID=cds-XP_036018507.1;Parent=rna-XM_036162614.1;Dbxref=GeneID:73368,GenBank:XP_036018507.1,MGI:MGI:1920618;Name=XP_036018507.1;gbkey=CDS;gene=Col20a1;product=collagen alpha-1(XX) chain isoform X1;protein_id=XP_036018507.1;extra_copy_number=0
CM058242.1	Liftoff	CDS	187554881	187555019	.	+	.	ID=cds-XP_036018507.1;Parent=rna-XM_036162614.1;Dbxref=GeneID:73368,GenBank:XP_036018507.1,MGI:MGI:1920618;Name=XP_036018507.1;gbkey=CDS;gene=Col20a1;product=collagen alpha-1(XX) chain isoform X1;protein_id=XP_036018507.1;extra_copy_number=0
CM058242.1	Liftoff	CDS	187558241	187558383	.	+	.	ID=cds-XP_036018507.1;Parent=rna-XM_036162614.1;Dbxref=GeneID:73368,GenBank:XP_036018507.1,MGI:MGI:1920618;Name=XP_036018507.1;gbkey=CDS;gene=Col20a1;product=collagen alpha-1(XX) chain isoform X1;protein_id=XP_036018507.1;extra_copy_number=0
CM058242.1	Liftoff	CDS	187558663	187558772	.	+	.	ID=cds-XP_036018507.1;Parent=rna-XM_036162614.1;Dbxref=GeneID:73368,GenBank:XP_036018507.1,MGI:MGI:1920618;Name=XP_036018507.1;gbkey=CDS;gene=Col20a1;product=collagen alpha-1(XX) chain isoform X1;protein_id=XP_036018507.1;extra_copy_number=0
CM058242.1	Liftoff	CDS	187559104	187559262	.	+	.	ID=cds-XP_036018507.1;Parent=rna-XM_036162614.1;Dbxref=GeneID:73368,GenBank:XP_036018507.1,MGI:MGI:1920618;Name=XP_036018507.1;gbkey=CDS;gene=Col20a1;product=collagen alpha-1(XX) chain isoform X1;protein_id=XP_036018507.1;extra_copy_number=0
CM058242.1	Liftoff	CDS	187559333	187559410	.	+	.	ID=cds-XP_036018507.1;Parent=rna-XM_036162614.1;Dbxref=GeneID:73368,GenBank:XP_036018507.1,MGI:MGI:1920618;Name=XP_036018507.1;gbkey=CDS;gene=Col20a1;product=collagen alpha-1(XX) chain isoform X1;protein_id=XP_036018507.1;extra_copy_number=0
CM058242.1	Liftoff	CDS	187560057	187560143	.	+	.	ID=cds-XP_036018507.1;Parent=rna-XM_036162614.1;Dbxref=GeneID:73368,GenBank:XP_036018507.1,MGI:MGI:1920618;Name=XP_036018507.1;gbkey=CDS;gene=Col20a1;product=collagen alpha-1(XX) chain isoform X1;protein_id=XP_036018507.1;extra_copy_number=0
CM058242.1	Liftoff	CDS	187560914	187560967	.	+	.	ID=cds-XP_036018507.1;Parent=rna-XM_036162614.1;Dbxref=GeneID:73368,GenBank:XP_036018507.1,MGI:MGI:1920618;Name=XP_036018507.1;gbkey=CDS;gene=Col20a1;product=collagen alpha-1(XX) chain isoform X1;protein_id=XP_036018507.1;extra_copy_number=0
CM058242.1	Liftoff	CDS	187564605	187564700	.	+	.	ID=cds-XP_036018507.1;Parent=rna-XM_036162614.1;Dbxref=GeneID:73368,GenBank:XP_036018507.1,MGI:MGI:1920618;Name=XP_036018507.1;gbkey=CDS;gene=Col20a1;product=collagen alpha-1(XX) chain isoform X1;protein_id=XP_036018507.1;extra_copy_number=0
CM058242.1	Liftoff	CDS	187564774	187564827	.	+	.	ID=cds-XP_036018507.1;Parent=rna-XM_036162614.1;Dbxref=GeneID:73368,GenBank:XP_036018507.1,MGI:MGI:1920618;Name=XP_036018507.1;gbkey=CDS;gene=Col20a1;product=collagen alpha-1(XX) chain isoform X1;protein_id=XP_036018507.1;extra_copy_number=0
CM058242.1	Liftoff	CDS	187564928	187564981	.	+	.	ID=cds-XP_036018507.1;Parent=rna-XM_036162614.1;Dbxref=GeneID:73368,GenBank:XP_036018507.1,MGI:MGI:1920618;Name=XP_036018507.1;gbkey=CDS;gene=Col20a1;product=collagen alpha-1(XX) chain isoform X1;protein_id=XP_036018507.1;extra_copy_number=0
CM058242.1	Liftoff	CDS	187565408	187565461	.	+	.	ID=cds-XP_036018507.1;Parent=rna-XM_036162614.1;Dbxref=GeneID:73368,GenBank:XP_036018507.1,MGI:MGI:1920618;Name=XP_036018507.1;gbkey=CDS;gene=Col20a1;product=collagen alpha-1(XX) chain isoform X1;protein_id=XP_036018507.1;extra_copy_number=0
CM058242.1	Liftoff	CDS	187566326	187566397	.	+	.	ID=cds-XP_036018507.1;Parent=rna-XM_036162614.1;Dbxref=GeneID:73368,GenBank:XP_036018507.1,MGI:MGI:1920618;Name=XP_036018507.1;gbkey=CDS;gene=Col20a1;product=collagen alpha-1(XX) chain isoform X1;protein_id=XP_036018507.1;extra_copy_number=0
CM058242.1	Liftoff	CDS	187566965	187567000	.	+	.	ID=cds-XP_036018507.1;Parent=rna-XM_036162614.1;Dbxref=GeneID:73368,GenBank:XP_036018507.1,MGI:MGI:1920618;Name=XP_036018507.1;gbkey=CDS;gene=Col20a1;product=collagen alpha-1(XX) chain isoform X1;protein_id=XP_036018507.1;extra_copy_number=0
CM058242.1	Liftoff	CDS	187567081	187567147	.	+	.	ID=cds-XP_036018507.1;Parent=rna-XM_036162614.1;Dbxref=GeneID:73368,GenBank:XP_036018507.1,MGI:MGI:1920618;Name=XP_036018507.1;gbkey=CDS;gene=Col20a1;product=collagen alpha-1(XX) chain isoform X1;protein_id=XP_036018507.1;extra_copy_number=0
CM058242.1	Liftoff	CDS	187567228	187567395	.	+	.	ID=cds-XP_036018507.1;Parent=rna-XM_036162614.1;Dbxref=GeneID:73368,GenBank:XP_036018507.1,MGI:MGI:1920618;Name=XP_036018507.1;gbkey=CDS;gene=Col20a1;product=collagen alpha-1(XX) chain isoform X1;protein_id=XP_036018507.1;extra_copy_number=0
CM058242.1	Liftoff	CDS	187567795	187567868	.	+	.	ID=cds-XP_036018507.1;Parent=rna-XM_036162614.1;Dbxref=GeneID:73368,GenBank:XP_036018507.1,MGI:MGI:1920618;Name=XP_036018507.1;gbkey=CDS;gene=Col20a1;product=collagen alpha-1(XX) chain isoform X1;protein_id=XP_036018507.1;extra_copy_number=0
CM058242.1	Liftoff	mRNA	187536372	187569085	.	+	.	ID=rna-XM_036162615.1;Parent=gene-Col20a1;Dbxref=GeneID:73368,GenBank:XM_036162615.1,MGI:MGI:1920618;Name=XM_036162615.1;gbkey=mRNA;gene=Col20a1;model_evidence=Supporting evidence includes similarity to: 1 mRNA%2C 15 ESTs%2C 2 Proteins%2C 29 long SRA reads%2C and 99%25 coverage of the annotated genomic feature by RNAseq alignments%2C including 28 samples with support for all annotated introns;product=collagen%2C type XX%2C alpha 1%2C transcript variant X2;transcript_id=XM_036162615.1;matches_ref_protein=True;valid_ORF=True;extra_copy_number=0
CM058242.1	Liftoff	exon	187536372	187538149	.	+	.	ID=exon-XM_036162615.1-1;Parent=rna-XM_036162615.1;Dbxref=GeneID:73368,GenBank:XM_036162615.1,MGI:MGI:1920618;gbkey=mRNA;gene=Col20a1;product=collagen%2C type XX%2C alpha 1%2C transcript variant X2;transcript_id=XM_036162615.1;extra_copy_number=0
CM058242.1	Liftoff	exon	187540556	187540666	.	+	.	ID=exon-XM_036162615.1-2;Parent=rna-XM_036162615.1;Dbxref=GeneID:73368,GenBank:XM_036162615.1,MGI:MGI:1920618;gbkey=mRNA;gene=Col20a1;product=collagen%2C type XX%2C alpha 1%2C transcript variant X2;transcript_id=XM_036162615.1;extra_copy_number=0
CM058242.1	Liftoff	exon	187543970	187544113	.	+	.	ID=exon-XM_036162615.1-3;Parent=rna-XM_036162615.1;Dbxref=GeneID:73368,GenBank:XM_036162615.1,MGI:MGI:1920618;gbkey=mRNA;gene=Col20a1;product=collagen%2C type XX%2C alpha 1%2C transcript variant X2;transcript_id=XM_036162615.1;extra_copy_number=0
CM058242.1	Liftoff	exon	187544389	187544544	.	+	.	ID=exon-XM_036162615.1-4;Parent=rna-XM_036162615.1;Dbxref=GeneID:73368,GenBank:XM_036162615.1,MGI:MGI:1920618;gbkey=mRNA;gene=Col20a1;product=collagen%2C type XX%2C alpha 1%2C transcript variant X2;transcript_id=XM_036162615.1;extra_copy_number=0
CM058242.1	Liftoff	exon	187544779	187544904	.	+	.	ID=exon-XM_036162615.1-5;Parent=rna-XM_036162615.1;Dbxref=GeneID:73368,GenBank:XM_036162615.1,MGI:MGI:1920618;gbkey=mRNA;gene=Col20a1;product=collagen%2C type XX%2C alpha 1%2C transcript variant X2;transcript_id=XM_036162615.1;extra_copy_number=0
CM058242.1	Liftoff	exon	187545736	187545894	.	+	.	ID=exon-XM_036162615.1-6;Parent=rna-XM_036162615.1;Dbxref=GeneID:73368,GenBank:XM_036162615.1,MGI:MGI:1920618;gbkey=mRNA;gene=Col20a1;product=collagen%2C type XX%2C alpha 1%2C transcript variant X2;transcript_id=XM_036162615.1;extra_copy_number=0
CM058242.1	Liftoff	exon	187546413	187546532	.	+	.	ID=exon-XM_036162615.1-7;Parent=rna-XM_036162615.1;Dbxref=GeneID:73368,GenBank:XM_036162615.1,MGI:MGI:1920618;gbkey=mRNA;gene=Col20a1;product=collagen%2C type XX%2C alpha 1%2C transcript variant X2;transcript_id=XM_036162615.1;extra_copy_number=0
CM058242.1	Liftoff	exon	187546996	187547160	.	+	.	ID=exon-XM_036162615.1-8;Parent=rna-XM_036162615.1;Dbxref=GeneID:73368,GenBank:XM_036162615.1,MGI:MGI:1920618;gbkey=mRNA;gene=Col20a1;product=collagen%2C type XX%2C alpha 1%2C transcript variant X2;transcript_id=XM_036162615.1;extra_copy_number=0
CM058242.1	Liftoff	exon	187547891	187548043	.	+	.	ID=exon-XM_036162615.1-9;Parent=rna-XM_036162615.1;Dbxref=GeneID:73368,GenBank:XM_036162615.1,MGI:MGI:1920618;gbkey=mRNA;gene=Col20a1;product=collagen%2C type XX%2C alpha 1%2C transcript variant X2;transcript_id=XM_036162615.1;extra_copy_number=0
CM058242.1	Liftoff	exon	187548218	187548387	.	+	.	ID=exon-XM_036162615.1-10;Parent=rna-XM_036162615.1;Dbxref=GeneID:73368,GenBank:XM_036162615.1,MGI:MGI:1920618;gbkey=mRNA;gene=Col20a1;product=collagen%2C type XX%2C alpha 1%2C transcript variant X2;transcript_id=XM_036162615.1;extra_copy_number=0
CM058242.1	Liftoff	exon	187548802	187548931	.	+	.	ID=exon-XM_036162615.1-11;Parent=rna-XM_036162615.1;Dbxref=GeneID:73368,GenBank:XM_036162615.1,MGI:MGI:1920618;gbkey=mRNA;gene=Col20a1;product=collagen%2C type XX%2C alpha 1%2C transcript variant X2;transcript_id=XM_036162615.1;extra_copy_number=0
CM058242.1	Liftoff	exon	187549890	187550035	.	+	.	ID=exon-XM_036162615.1-12;Parent=rna-XM_036162615.1;Dbxref=GeneID:73368,GenBank:XM_036162615.1,MGI:MGI:1920618;gbkey=mRNA;gene=Col20a1;product=collagen%2C type XX%2C alpha 1%2C transcript variant X2;transcript_id=XM_036162615.1;extra_copy_number=0
CM058242.1	Liftoff	exon	187550121	187550244	.	+	.	ID=exon-XM_036162615.1-13;Parent=rna-XM_036162615.1;Dbxref=GeneID:73368,GenBank:XM_036162615.1,MGI:MGI:1920618;gbkey=mRNA;gene=Col20a1;product=collagen%2C type XX%2C alpha 1%2C transcript variant X2;transcript_id=XM_036162615.1;extra_copy_number=0
CM058242.1	Liftoff	exon	187550654	187550790	.	+	.	ID=exon-XM_036162615.1-14;Parent=rna-XM_036162615.1;Dbxref=GeneID:73368,GenBank:XM_036162615.1,MGI:MGI:1920618;gbkey=mRNA;gene=Col20a1;product=collagen%2C type XX%2C alpha 1%2C transcript variant X2;transcript_id=XM_036162615.1;extra_copy_number=0
CM058242.1	Liftoff	exon	187551223	187551352	.	+	.	ID=exon-XM_036162615.1-15;Parent=rna-XM_036162615.1;Dbxref=GeneID:73368,GenBank:XM_036162615.1,MGI:MGI:1920618;gbkey=mRNA;gene=Col20a1;product=collagen%2C type XX%2C alpha 1%2C transcript variant X2;transcript_id=XM_036162615.1;extra_copy_number=0
CM058242.1	Liftoff	exon	187551569	187551711	.	+	.	ID=exon-XM_036162615.1-16;Parent=rna-XM_036162615.1;Dbxref=GeneID:73368,GenBank:XM_036162615.1,MGI:MGI:1920618;gbkey=mRNA;gene=Col20a1;product=collagen%2C type XX%2C alpha 1%2C transcript variant X2;transcript_id=XM_036162615.1;extra_copy_number=0
CM058242.1	Liftoff	exon	187551901	187552033	.	+	.	ID=exon-XM_036162615.1-17;Parent=rna-XM_036162615.1;Dbxref=GeneID:73368,GenBank:XM_036162615.1,MGI:MGI:1920618;gbkey=mRNA;gene=Col20a1;product=collagen%2C type XX%2C alpha 1%2C transcript variant X2;transcript_id=XM_036162615.1;extra_copy_number=0
CM058242.1	Liftoff	exon	187552429	187552577	.	+	.	ID=exon-XM_036162615.1-18;Parent=rna-XM_036162615.1;Dbxref=GeneID:73368,GenBank:XM_036162615.1,MGI:MGI:1920618;gbkey=mRNA;gene=Col20a1;product=collagen%2C type XX%2C alpha 1%2C transcript variant X2;transcript_id=XM_036162615.1;extra_copy_number=0
CM058242.1	Liftoff	exon	187552750	187552879	.	+	.	ID=exon-XM_036162615.1-19;Parent=rna-XM_036162615.1;Dbxref=GeneID:73368,GenBank:XM_036162615.1,MGI:MGI:1920618;gbkey=mRNA;gene=Col20a1;product=collagen%2C type XX%2C alpha 1%2C transcript variant X2;transcript_id=XM_036162615.1;extra_copy_number=0
CM058242.1	Liftoff	exon	187553868	187553903	.	+	.	ID=exon-XM_036162615.1-20;Parent=rna-XM_036162615.1;Dbxref=GeneID:73368,GenBank:XM_036162615.1,MGI:MGI:1920618;gbkey=mRNA;gene=Col20a1;product=collagen%2C type XX%2C alpha 1%2C transcript variant X2;transcript_id=XM_036162615.1;extra_copy_number=0
CM058242.1	Liftoff	exon	187554881	187555019	.	+	.	ID=exon-XM_036162615.1-21;Parent=rna-XM_036162615.1;Dbxref=GeneID:73368,GenBank:XM_036162615.1,MGI:MGI:1920618;gbkey=mRNA;gene=Col20a1;product=collagen%2C type XX%2C alpha 1%2C transcript variant X2;transcript_id=XM_036162615.1;extra_copy_number=0
CM058242.1	Liftoff	exon	187558241	187558383	.	+	.	ID=exon-XM_036162615.1-22;Parent=rna-XM_036162615.1;Dbxref=GeneID:73368,GenBank:XM_036162615.1,MGI:MGI:1920618;gbkey=mRNA;gene=Col20a1;product=collagen%2C type XX%2C alpha 1%2C transcript variant X2;transcript_id=XM_036162615.1;extra_copy_number=0
CM058242.1	Liftoff	exon	187558663	187558772	.	+	.	ID=exon-XM_036162615.1-23;Parent=rna-XM_036162615.1;Dbxref=GeneID:73368,GenBank:XM_036162615.1,MGI:MGI:1920618;gbkey=mRNA;gene=Col20a1;product=collagen%2C type XX%2C alpha 1%2C transcript variant X2;transcript_id=XM_036162615.1;extra_copy_number=0
CM058242.1	Liftoff	exon	187559104	187559262	.	+	.	ID=exon-XM_036162615.1-24;Parent=rna-XM_036162615.1;Dbxref=GeneID:73368,GenBank:XM_036162615.1,MGI:MGI:1920618;gbkey=mRNA;gene=Col20a1;product=collagen%2C type XX%2C alpha 1%2C transcript variant X2;transcript_id=XM_036162615.1;extra_copy_number=0
CM058242.1	Liftoff	exon	187559333	187559410	.	+	.	ID=exon-XM_036162615.1-25;Parent=rna-XM_036162615.1;Dbxref=GeneID:73368,GenBank:XM_036162615.1,MGI:MGI:1920618;gbkey=mRNA;gene=Col20a1;product=collagen%2C type XX%2C alpha 1%2C transcript variant X2;transcript_id=XM_036162615.1;extra_copy_number=0
CM058242.1	Liftoff	exon	187560057	187560143	.	+	.	ID=exon-XM_036162615.1-26;Parent=rna-XM_036162615.1;Dbxref=GeneID:73368,GenBank:XM_036162615.1,MGI:MGI:1920618;gbkey=mRNA;gene=Col20a1;product=collagen%2C type XX%2C alpha 1%2C transcript variant X2;transcript_id=XM_036162615.1;extra_copy_number=0
CM058242.1	Liftoff	exon	187560914	187560967	.	+	.	ID=exon-XM_036162615.1-27;Parent=rna-XM_036162615.1;Dbxref=GeneID:73368,GenBank:XM_036162615.1,MGI:MGI:1920618;gbkey=mRNA;gene=Col20a1;product=collagen%2C type XX%2C alpha 1%2C transcript variant X2;transcript_id=XM_036162615.1;extra_copy_number=0
CM058242.1	Liftoff	exon	187564605	187564700	.	+	.	ID=exon-XM_036162615.1-28;Parent=rna-XM_036162615.1;Dbxref=GeneID:73368,GenBank:XM_036162615.1,MGI:MGI:1920618;gbkey=mRNA;gene=Col20a1;product=collagen%2C type XX%2C alpha 1%2C transcript variant X2;transcript_id=XM_036162615.1;extra_copy_number=0
CM058242.1	Liftoff	exon	187564774	187564827	.	+	.	ID=exon-XM_036162615.1-29;Parent=rna-XM_036162615.1;Dbxref=GeneID:73368,GenBank:XM_036162615.1,MGI:MGI:1920618;gbkey=mRNA;gene=Col20a1;product=collagen%2C type XX%2C alpha 1%2C transcript variant X2;transcript_id=XM_036162615.1;extra_copy_number=0
CM058242.1	Liftoff	exon	187564928	187564981	.	+	.	ID=exon-XM_036162615.1-30;Parent=rna-XM_036162615.1;Dbxref=GeneID:73368,GenBank:XM_036162615.1,MGI:MGI:1920618;gbkey=mRNA;gene=Col20a1;product=collagen%2C type XX%2C alpha 1%2C transcript variant X2;transcript_id=XM_036162615.1;extra_copy_number=0
CM058242.1	Liftoff	exon	187565408	187565461	.	+	.	ID=exon-XM_036162615.1-31;Parent=rna-XM_036162615.1;Dbxref=GeneID:73368,GenBank:XM_036162615.1,MGI:MGI:1920618;gbkey=mRNA;gene=Col20a1;product=collagen%2C type XX%2C alpha 1%2C transcript variant X2;transcript_id=XM_036162615.1;extra_copy_number=0
CM058242.1	Liftoff	exon	187566326	187566397	.	+	.	ID=exon-XM_036162615.1-32;Parent=rna-XM_036162615.1;Dbxref=GeneID:73368,GenBank:XM_036162615.1,MGI:MGI:1920618;gbkey=mRNA;gene=Col20a1;product=collagen%2C type XX%2C alpha 1%2C transcript variant X2;transcript_id=XM_036162615.1;extra_copy_number=0
CM058242.1	Liftoff	exon	187566965	187567000	.	+	.	ID=exon-XM_036162615.1-33;Parent=rna-XM_036162615.1;Dbxref=GeneID:73368,GenBank:XM_036162615.1,MGI:MGI:1920618;gbkey=mRNA;gene=Col20a1;product=collagen%2C type XX%2C alpha 1%2C transcript variant X2;transcript_id=XM_036162615.1;extra_copy_number=0
CM058242.1	Liftoff	exon	187567081	187567147	.	+	.	ID=exon-XM_036162615.1-34;Parent=rna-XM_036162615.1;Dbxref=GeneID:73368,GenBank:XM_036162615.1,MGI:MGI:1920618;gbkey=mRNA;gene=Col20a1;product=collagen%2C type XX%2C alpha 1%2C transcript variant X2;transcript_id=XM_036162615.1;extra_copy_number=0
CM058242.1	Liftoff	exon	187567228	187567395	.	+	.	ID=exon-XM_036162615.1-35;Parent=rna-XM_036162615.1;Dbxref=GeneID:73368,GenBank:XM_036162615.1,MGI:MGI:1920618;gbkey=mRNA;gene=Col20a1;product=collagen%2C type XX%2C alpha 1%2C transcript variant X2;transcript_id=XM_036162615.1;extra_copy_number=0
CM058242.1	Liftoff	exon	187567795	187567872	.	+	.	ID=exon-XM_036162615.1-36;Parent=rna-XM_036162615.1;Dbxref=GeneID:73368,GenBank:XM_036162615.1,MGI:MGI:1920618;gbkey=mRNA;gene=Col20a1;product=collagen%2C type XX%2C alpha 1%2C transcript variant X2;transcript_id=XM_036162615.1;extra_copy_number=0
CM058242.1	Liftoff	exon	187568859	187569085	.	+	.	ID=exon-XM_036162615.1-37;Parent=rna-XM_036162615.1;Dbxref=GeneID:73368,GenBank:XM_036162615.1,MGI:MGI:1920618;gbkey=mRNA;gene=Col20a1;product=collagen%2C type XX%2C alpha 1%2C transcript variant X2;transcript_id=XM_036162615.1;extra_copy_number=0
CM058242.1	Liftoff	CDS	187538071	187538149	.	+	.	ID=cds-XP_036018508.1;Parent=rna-XM_036162615.1;Dbxref=GeneID:73368,GenBank:XP_036018508.1,MGI:MGI:1920618;Name=XP_036018508.1;gbkey=CDS;gene=Col20a1;product=collagen alpha-1(XX) chain isoform X2;protein_id=XP_036018508.1;extra_copy_number=0
CM058242.1	Liftoff	CDS	187540556	187540666	.	+	.	ID=cds-XP_036018508.1;Parent=rna-XM_036162615.1;Dbxref=GeneID:73368,GenBank:XP_036018508.1,MGI:MGI:1920618;Name=XP_036018508.1;gbkey=CDS;gene=Col20a1;product=collagen alpha-1(XX) chain isoform X2;protein_id=XP_036018508.1;extra_copy_number=0
CM058242.1	Liftoff	CDS	187543970	187544113	.	+	.	ID=cds-XP_036018508.1;Parent=rna-XM_036162615.1;Dbxref=GeneID:73368,GenBank:XP_036018508.1,MGI:MGI:1920618;Name=XP_036018508.1;gbkey=CDS;gene=Col20a1;product=collagen alpha-1(XX) chain isoform X2;protein_id=XP_036018508.1;extra_copy_number=0
CM058242.1	Liftoff	CDS	187544389	187544544	.	+	.	ID=cds-XP_036018508.1;Parent=rna-XM_036162615.1;Dbxref=GeneID:73368,GenBank:XP_036018508.1,MGI:MGI:1920618;Name=XP_036018508.1;gbkey=CDS;gene=Col20a1;product=collagen alpha-1(XX) chain isoform X2;protein_id=XP_036018508.1;extra_copy_number=0
CM058242.1	Liftoff	CDS	187544779	187544904	.	+	.	ID=cds-XP_036018508.1;Parent=rna-XM_036162615.1;Dbxref=GeneID:73368,GenBank:XP_036018508.1,MGI:MGI:1920618;Name=XP_036018508.1;gbkey=CDS;gene=Col20a1;product=collagen alpha-1(XX) chain isoform X2;protein_id=XP_036018508.1;extra_copy_number=0
CM058242.1	Liftoff	CDS	187545736	187545894	.	+	.	ID=cds-XP_036018508.1;Parent=rna-XM_036162615.1;Dbxref=GeneID:73368,GenBank:XP_036018508.1,MGI:MGI:1920618;Name=XP_036018508.1;gbkey=CDS;gene=Col20a1;product=collagen alpha-1(XX) chain isoform X2;protein_id=XP_036018508.1;extra_copy_number=0
CM058242.1	Liftoff	CDS	187546413	187546532	.	+	.	ID=cds-XP_036018508.1;Parent=rna-XM_036162615.1;Dbxref=GeneID:73368,GenBank:XP_036018508.1,MGI:MGI:1920618;Name=XP_036018508.1;gbkey=CDS;gene=Col20a1;product=collagen alpha-1(XX) chain isoform X2;protein_id=XP_036018508.1;extra_copy_number=0
CM058242.1	Liftoff	CDS	187546996	187547160	.	+	.	ID=cds-XP_036018508.1;Parent=rna-XM_036162615.1;Dbxref=GeneID:73368,GenBank:XP_036018508.1,MGI:MGI:1920618;Name=XP_036018508.1;gbkey=CDS;gene=Col20a1;product=collagen alpha-1(XX) chain isoform X2;protein_id=XP_036018508.1;extra_copy_number=0
CM058242.1	Liftoff	CDS	187547891	187548043	.	+	.	ID=cds-XP_036018508.1;Parent=rna-XM_036162615.1;Dbxref=GeneID:73368,GenBank:XP_036018508.1,MGI:MGI:1920618;Name=XP_036018508.1;gbkey=CDS;gene=Col20a1;product=collagen alpha-1(XX) chain isoform X2;protein_id=XP_036018508.1;extra_copy_number=0
CM058242.1	Liftoff	CDS	187548218	187548387	.	+	.	ID=cds-XP_036018508.1;Parent=rna-XM_036162615.1;Dbxref=GeneID:73368,GenBank:XP_036018508.1,MGI:MGI:1920618;Name=XP_036018508.1;gbkey=CDS;gene=Col20a1;product=collagen alpha-1(XX) chain isoform X2;protein_id=XP_036018508.1;extra_copy_number=0
CM058242.1	Liftoff	CDS	187548802	187548931	.	+	.	ID=cds-XP_036018508.1;Parent=rna-XM_036162615.1;Dbxref=GeneID:73368,GenBank:XP_036018508.1,MGI:MGI:1920618;Name=XP_036018508.1;gbkey=CDS;gene=Col20a1;product=collagen alpha-1(XX) chain isoform X2;protein_id=XP_036018508.1;extra_copy_number=0
CM058242.1	Liftoff	CDS	187549890	187550035	.	+	.	ID=cds-XP_036018508.1;Parent=rna-XM_036162615.1;Dbxref=GeneID:73368,GenBank:XP_036018508.1,MGI:MGI:1920618;Name=XP_036018508.1;gbkey=CDS;gene=Col20a1;product=collagen alpha-1(XX) chain isoform X2;protein_id=XP_036018508.1;extra_copy_number=0
CM058242.1	Liftoff	CDS	187550121	187550244	.	+	.	ID=cds-XP_036018508.1;Parent=rna-XM_036162615.1;Dbxref=GeneID:73368,GenBank:XP_036018508.1,MGI:MGI:1920618;Name=XP_036018508.1;gbkey=CDS;gene=Col20a1;product=collagen alpha-1(XX) chain isoform X2;protein_id=XP_036018508.1;extra_copy_number=0
CM058242.1	Liftoff	CDS	187550654	187550790	.	+	.	ID=cds-XP_036018508.1;Parent=rna-XM_036162615.1;Dbxref=GeneID:73368,GenBank:XP_036018508.1,MGI:MGI:1920618;Name=XP_036018508.1;gbkey=CDS;gene=Col20a1;product=collagen alpha-1(XX) chain isoform X2;protein_id=XP_036018508.1;extra_copy_number=0
CM058242.1	Liftoff	CDS	187551223	187551352	.	+	.	ID=cds-XP_036018508.1;Parent=rna-XM_036162615.1;Dbxref=GeneID:73368,GenBank:XP_036018508.1,MGI:MGI:1920618;Name=XP_036018508.1;gbkey=CDS;gene=Col20a1;product=collagen alpha-1(XX) chain isoform X2;protein_id=XP_036018508.1;extra_copy_number=0
CM058242.1	Liftoff	CDS	187551569	187551711	.	+	.	ID=cds-XP_036018508.1;Parent=rna-XM_036162615.1;Dbxref=GeneID:73368,GenBank:XP_036018508.1,MGI:MGI:1920618;Name=XP_036018508.1;gbkey=CDS;gene=Col20a1;product=collagen alpha-1(XX) chain isoform X2;protein_id=XP_036018508.1;extra_copy_number=0
CM058242.1	Liftoff	CDS	187551901	187552033	.	+	.	ID=cds-XP_036018508.1;Parent=rna-XM_036162615.1;Dbxref=GeneID:73368,GenBank:XP_036018508.1,MGI:MGI:1920618;Name=XP_036018508.1;gbkey=CDS;gene=Col20a1;product=collagen alpha-1(XX) chain isoform X2;protein_id=XP_036018508.1;extra_copy_number=0
CM058242.1	Liftoff	CDS	187552429	187552577	.	+	.	ID=cds-XP_036018508.1;Parent=rna-XM_036162615.1;Dbxref=GeneID:73368,GenBank:XP_036018508.1,MGI:MGI:1920618;Name=XP_036018508.1;gbkey=CDS;gene=Col20a1;product=collagen alpha-1(XX) chain isoform X2;protein_id=XP_036018508.1;extra_copy_number=0
CM058242.1	Liftoff	CDS	187552750	187552879	.	+	.	ID=cds-XP_036018508.1;Parent=rna-XM_036162615.1;Dbxref=GeneID:73368,GenBank:XP_036018508.1,MGI:MGI:1920618;Name=XP_036018508.1;gbkey=CDS;gene=Col20a1;product=collagen alpha-1(XX) chain isoform X2;protein_id=XP_036018508.1;extra_copy_number=0
CM058242.1	Liftoff	CDS	187553868	187553903	.	+	.	ID=cds-XP_036018508.1;Parent=rna-XM_036162615.1;Dbxref=GeneID:73368,GenBank:XP_036018508.1,MGI:MGI:1920618;Name=XP_036018508.1;gbkey=CDS;gene=Col20a1;product=collagen alpha-1(XX) chain isoform X2;protein_id=XP_036018508.1;extra_copy_number=0
CM058242.1	Liftoff	CDS	187554881	187555019	.	+	.	ID=cds-XP_036018508.1;Parent=rna-XM_036162615.1;Dbxref=GeneID:73368,GenBank:XP_036018508.1,MGI:MGI:1920618;Name=XP_036018508.1;gbkey=CDS;gene=Col20a1;product=collagen alpha-1(XX) chain isoform X2;protein_id=XP_036018508.1;extra_copy_number=0
CM058242.1	Liftoff	CDS	187558241	187558383	.	+	.	ID=cds-XP_036018508.1;Parent=rna-XM_036162615.1;Dbxref=GeneID:73368,GenBank:XP_036018508.1,MGI:MGI:1920618;Name=XP_036018508.1;gbkey=CDS;gene=Col20a1;product=collagen alpha-1(XX) chain isoform X2;protein_id=XP_036018508.1;extra_copy_number=0
CM058242.1	Liftoff	CDS	187558663	187558772	.	+	.	ID=cds-XP_036018508.1;Parent=rna-XM_036162615.1;Dbxref=GeneID:73368,GenBank:XP_036018508.1,MGI:MGI:1920618;Name=XP_036018508.1;gbkey=CDS;gene=Col20a1;product=collagen alpha-1(XX) chain isoform X2;protein_id=XP_036018508.1;extra_copy_number=0
CM058242.1	Liftoff	CDS	187559104	187559262	.	+	.	ID=cds-XP_036018508.1;Parent=rna-XM_036162615.1;Dbxref=GeneID:73368,GenBank:XP_036018508.1,MGI:MGI:1920618;Name=XP_036018508.1;gbkey=CDS;gene=Col20a1;product=collagen alpha-1(XX) chain isoform X2;protein_id=XP_036018508.1;extra_copy_number=0
CM058242.1	Liftoff	CDS	187559333	187559410	.	+	.	ID=cds-XP_036018508.1;Parent=rna-XM_036162615.1;Dbxref=GeneID:73368,GenBank:XP_036018508.1,MGI:MGI:1920618;Name=XP_036018508.1;gbkey=CDS;gene=Col20a1;product=collagen alpha-1(XX) chain isoform X2;protein_id=XP_036018508.1;extra_copy_number=0
CM058242.1	Liftoff	CDS	187560057	187560143	.	+	.	ID=cds-XP_036018508.1;Parent=rna-XM_036162615.1;Dbxref=GeneID:73368,GenBank:XP_036018508.1,MGI:MGI:1920618;Name=XP_036018508.1;gbkey=CDS;gene=Col20a1;product=collagen alpha-1(XX) chain isoform X2;protein_id=XP_036018508.1;extra_copy_number=0
CM058242.1	Liftoff	CDS	187560914	187560967	.	+	.	ID=cds-XP_036018508.1;Parent=rna-XM_036162615.1;Dbxref=GeneID:73368,GenBank:XP_036018508.1,MGI:MGI:1920618;Name=XP_036018508.1;gbkey=CDS;gene=Col20a1;product=collagen alpha-1(XX) chain isoform X2;protein_id=XP_036018508.1;extra_copy_number=0
CM058242.1	Liftoff	CDS	187564605	187564700	.	+	.	ID=cds-XP_036018508.1;Parent=rna-XM_036162615.1;Dbxref=GeneID:73368,GenBank:XP_036018508.1,MGI:MGI:1920618;Name=XP_036018508.1;gbkey=CDS;gene=Col20a1;product=collagen alpha-1(XX) chain isoform X2;protein_id=XP_036018508.1;extra_copy_number=0
CM058242.1	Liftoff	CDS	187564774	187564827	.	+	.	ID=cds-XP_036018508.1;Parent=rna-XM_036162615.1;Dbxref=GeneID:73368,GenBank:XP_036018508.1,MGI:MGI:1920618;Name=XP_036018508.1;gbkey=CDS;gene=Col20a1;product=collagen alpha-1(XX) chain isoform X2;protein_id=XP_036018508.1;extra_copy_number=0
CM058242.1	Liftoff	CDS	187564928	187564981	.	+	.	ID=cds-XP_036018508.1;Parent=rna-XM_036162615.1;Dbxref=GeneID:73368,GenBank:XP_036018508.1,MGI:MGI:1920618;Name=XP_036018508.1;gbkey=CDS;gene=Col20a1;product=collagen alpha-1(XX) chain isoform X2;protein_id=XP_036018508.1;extra_copy_number=0
CM058242.1	Liftoff	CDS	187565408	187565461	.	+	.	ID=cds-XP_036018508.1;Parent=rna-XM_036162615.1;Dbxref=GeneID:73368,GenBank:XP_036018508.1,MGI:MGI:1920618;Name=XP_036018508.1;gbkey=CDS;gene=Col20a1;product=collagen alpha-1(XX) chain isoform X2;protein_id=XP_036018508.1;extra_copy_number=0
CM058242.1	Liftoff	CDS	187566326	187566397	.	+	.	ID=cds-XP_036018508.1;Parent=rna-XM_036162615.1;Dbxref=GeneID:73368,GenBank:XP_036018508.1,MGI:MGI:1920618;Name=XP_036018508.1;gbkey=CDS;gene=Col20a1;product=collagen alpha-1(XX) chain isoform X2;protein_id=XP_036018508.1;extra_copy_number=0
CM058242.1	Liftoff	CDS	187566965	187567000	.	+	.	ID=cds-XP_036018508.1;Parent=rna-XM_036162615.1;Dbxref=GeneID:73368,GenBank:XP_036018508.1,MGI:MGI:1920618;Name=XP_036018508.1;gbkey=CDS;gene=Col20a1;product=collagen alpha-1(XX) chain isoform X2;protein_id=XP_036018508.1;extra_copy_number=0
CM058242.1	Liftoff	CDS	187567081	187567147	.	+	.	ID=cds-XP_036018508.1;Parent=rna-XM_036162615.1;Dbxref=GeneID:73368,GenBank:XP_036018508.1,MGI:MGI:1920618;Name=XP_036018508.1;gbkey=CDS;gene=Col20a1;product=collagen alpha-1(XX) chain isoform X2;protein_id=XP_036018508.1;extra_copy_number=0
CM058242.1	Liftoff	CDS	187567228	187567395	.	+	.	ID=cds-XP_036018508.1;Parent=rna-XM_036162615.1;Dbxref=GeneID:73368,GenBank:XP_036018508.1,MGI:MGI:1920618;Name=XP_036018508.1;gbkey=CDS;gene=Col20a1;product=collagen alpha-1(XX) chain isoform X2;protein_id=XP_036018508.1;extra_copy_number=0
CM058242.1	Liftoff	CDS	187567795	187567868	.	+	.	ID=cds-XP_036018508.1;Parent=rna-XM_036162615.1;Dbxref=GeneID:73368,GenBank:XP_036018508.1,MGI:MGI:1920618;Name=XP_036018508.1;gbkey=CDS;gene=Col20a1;product=collagen alpha-1(XX) chain isoform X2;protein_id=XP_036018508.1;extra_copy_number=0
CM058242.1	Liftoff	mRNA	187538071	187569080	.	+	.	ID=rna-NM_028518.1;Parent=gene-Col20a1;Dbxref=GeneID:73368,GenBank:NM_028518.1,MGI:MGI:1920618;Name=NM_028518.1;gbkey=mRNA;gene=Col20a1;product=collagen%2C type XX%2C alpha 1;tag=RefSeq Select;transcript_id=NM_028518.1;matches_ref_protein=True;valid_ORF=True;extra_copy_number=0
CM058242.1	Liftoff	exon	187538071	187538149	.	+	.	ID=exon-NM_028518.1-1;Parent=rna-NM_028518.1;Dbxref=GeneID:73368,GenBank:NM_028518.1,MGI:MGI:1920618;gbkey=mRNA;gene=Col20a1;product=collagen%2C type XX%2C alpha 1;tag=RefSeq Select;transcript_id=NM_028518.1;extra_copy_number=0
CM058242.1	Liftoff	exon	187540556	187540666	.	+	.	ID=exon-NM_028518.1-2;Parent=rna-NM_028518.1;Dbxref=GeneID:73368,GenBank:NM_028518.1,MGI:MGI:1920618;gbkey=mRNA;gene=Col20a1;product=collagen%2C type XX%2C alpha 1;tag=RefSeq Select;transcript_id=NM_028518.1;extra_copy_number=0
CM058242.1	Liftoff	exon	187543970	187544113	.	+	.	ID=exon-NM_028518.1-3;Parent=rna-NM_028518.1;Dbxref=GeneID:73368,GenBank:NM_028518.1,MGI:MGI:1920618;gbkey=mRNA;gene=Col20a1;product=collagen%2C type XX%2C alpha 1;tag=RefSeq Select;transcript_id=NM_028518.1;extra_copy_number=0
CM058242.1	Liftoff	exon	187544389	187544544	.	+	.	ID=exon-NM_028518.1-4;Parent=rna-NM_028518.1;Dbxref=GeneID:73368,GenBank:NM_028518.1,MGI:MGI:1920618;gbkey=mRNA;gene=Col20a1;product=collagen%2C type XX%2C alpha 1;tag=RefSeq Select;transcript_id=NM_028518.1;extra_copy_number=0
CM058242.1	Liftoff	exon	187545736	187545894	.	+	.	ID=exon-NM_028518.1-5;Parent=rna-NM_028518.1;Dbxref=GeneID:73368,GenBank:NM_028518.1,MGI:MGI:1920618;gbkey=mRNA;gene=Col20a1;product=collagen%2C type XX%2C alpha 1;tag=RefSeq Select;transcript_id=NM_028518.1;extra_copy_number=0
CM058242.1	Liftoff	exon	187546413	187546532	.	+	.	ID=exon-NM_028518.1-6;Parent=rna-NM_028518.1;Dbxref=GeneID:73368,GenBank:NM_028518.1,MGI:MGI:1920618;gbkey=mRNA;gene=Col20a1;product=collagen%2C type XX%2C alpha 1;tag=RefSeq Select;transcript_id=NM_028518.1;extra_copy_number=0
CM058242.1	Liftoff	exon	187546996	187547160	.	+	.	ID=exon-NM_028518.1-7;Parent=rna-NM_028518.1;Dbxref=GeneID:73368,GenBank:NM_028518.1,MGI:MGI:1920618;gbkey=mRNA;gene=Col20a1;product=collagen%2C type XX%2C alpha 1;tag=RefSeq Select;transcript_id=NM_028518.1;extra_copy_number=0
CM058242.1	Liftoff	exon	187547891	187548043	.	+	.	ID=exon-NM_028518.1-8;Parent=rna-NM_028518.1;Dbxref=GeneID:73368,GenBank:NM_028518.1,MGI:MGI:1920618;gbkey=mRNA;gene=Col20a1;product=collagen%2C type XX%2C alpha 1;tag=RefSeq Select;transcript_id=NM_028518.1;extra_copy_number=0
CM058242.1	Liftoff	exon	187548218	187548387	.	+	.	ID=exon-NM_028518.1-9;Parent=rna-NM_028518.1;Dbxref=GeneID:73368,GenBank:NM_028518.1,MGI:MGI:1920618;gbkey=mRNA;gene=Col20a1;product=collagen%2C type XX%2C alpha 1;tag=RefSeq Select;transcript_id=NM_028518.1;extra_copy_number=0
CM058242.1	Liftoff	exon	187548802	187548931	.	+	.	ID=exon-NM_028518.1-10;Parent=rna-NM_028518.1;Dbxref=GeneID:73368,GenBank:NM_028518.1,MGI:MGI:1920618;gbkey=mRNA;gene=Col20a1;product=collagen%2C type XX%2C alpha 1;tag=RefSeq Select;transcript_id=NM_028518.1;extra_copy_number=0
CM058242.1	Liftoff	exon	187549890	187550035	.	+	.	ID=exon-NM_028518.1-11;Parent=rna-NM_028518.1;Dbxref=GeneID:73368,GenBank:NM_028518.1,MGI:MGI:1920618;gbkey=mRNA;gene=Col20a1;product=collagen%2C type XX%2C alpha 1;tag=RefSeq Select;transcript_id=NM_028518.1;extra_copy_number=0
CM058242.1	Liftoff	exon	187550121	187550244	.	+	.	ID=exon-NM_028518.1-12;Parent=rna-NM_028518.1;Dbxref=GeneID:73368,GenBank:NM_028518.1,MGI:MGI:1920618;gbkey=mRNA;gene=Col20a1;product=collagen%2C type XX%2C alpha 1;tag=RefSeq Select;transcript_id=NM_028518.1;extra_copy_number=0
CM058242.1	Liftoff	exon	187550654	187550790	.	+	.	ID=exon-NM_028518.1-13;Parent=rna-NM_028518.1;Dbxref=GeneID:73368,GenBank:NM_028518.1,MGI:MGI:1920618;gbkey=mRNA;gene=Col20a1;product=collagen%2C type XX%2C alpha 1;tag=RefSeq Select;transcript_id=NM_028518.1;extra_copy_number=0
CM058242.1	Liftoff	exon	187551223	187551352	.	+	.	ID=exon-NM_028518.1-14;Parent=rna-NM_028518.1;Dbxref=GeneID:73368,GenBank:NM_028518.1,MGI:MGI:1920618;gbkey=mRNA;gene=Col20a1;product=collagen%2C type XX%2C alpha 1;tag=RefSeq Select;transcript_id=NM_028518.1;extra_copy_number=0
CM058242.1	Liftoff	exon	187551569	187551711	.	+	.	ID=exon-NM_028518.1-15;Parent=rna-NM_028518.1;Dbxref=GeneID:73368,GenBank:NM_028518.1,MGI:MGI:1920618;gbkey=mRNA;gene=Col20a1;product=collagen%2C type XX%2C alpha 1;tag=RefSeq Select;transcript_id=NM_028518.1;extra_copy_number=0
CM058242.1	Liftoff	exon	187551901	187552033	.	+	.	ID=exon-NM_028518.1-16;Parent=rna-NM_028518.1;Dbxref=GeneID:73368,GenBank:NM_028518.1,MGI:MGI:1920618;gbkey=mRNA;gene=Col20a1;product=collagen%2C type XX%2C alpha 1;tag=RefSeq Select;transcript_id=NM_028518.1;extra_copy_number=0
CM058242.1	Liftoff	exon	187552429	187552577	.	+	.	ID=exon-NM_028518.1-17;Parent=rna-NM_028518.1;Dbxref=GeneID:73368,GenBank:NM_028518.1,MGI:MGI:1920618;gbkey=mRNA;gene=Col20a1;product=collagen%2C type XX%2C alpha 1;tag=RefSeq Select;transcript_id=NM_028518.1;extra_copy_number=0
CM058242.1	Liftoff	exon	187552750	187552879	.	+	.	ID=exon-NM_028518.1-18;Parent=rna-NM_028518.1;Dbxref=GeneID:73368,GenBank:NM_028518.1,MGI:MGI:1920618;gbkey=mRNA;gene=Col20a1;product=collagen%2C type XX%2C alpha 1;tag=RefSeq Select;transcript_id=NM_028518.1;extra_copy_number=0
CM058242.1	Liftoff	exon	187553865	187553903	.	+	.	ID=exon-NM_028518.1-19;Parent=rna-NM_028518.1;Dbxref=GeneID:73368,GenBank:NM_028518.1,MGI:MGI:1920618;gbkey=mRNA;gene=Col20a1;product=collagen%2C type XX%2C alpha 1;tag=RefSeq Select;transcript_id=NM_028518.1;extra_copy_number=0
CM058242.1	Liftoff	exon	187554881	187555019	.	+	.	ID=exon-NM_028518.1-20;Parent=rna-NM_028518.1;Dbxref=GeneID:73368,GenBank:NM_028518.1,MGI:MGI:1920618;gbkey=mRNA;gene=Col20a1;product=collagen%2C type XX%2C alpha 1;tag=RefSeq Select;transcript_id=NM_028518.1;extra_copy_number=0
CM058242.1	Liftoff	exon	187558241	187558383	.	+	.	ID=exon-NM_028518.1-21;Parent=rna-NM_028518.1;Dbxref=GeneID:73368,GenBank:NM_028518.1,MGI:MGI:1920618;gbkey=mRNA;gene=Col20a1;product=collagen%2C type XX%2C alpha 1;tag=RefSeq Select;transcript_id=NM_028518.1;extra_copy_number=0
CM058242.1	Liftoff	exon	187558663	187558772	.	+	.	ID=exon-NM_028518.1-22;Parent=rna-NM_028518.1;Dbxref=GeneID:73368,GenBank:NM_028518.1,MGI:MGI:1920618;gbkey=mRNA;gene=Col20a1;product=collagen%2C type XX%2C alpha 1;tag=RefSeq Select;transcript_id=NM_028518.1;extra_copy_number=0
CM058242.1	Liftoff	exon	187559104	187559262	.	+	.	ID=exon-NM_028518.1-23;Parent=rna-NM_028518.1;Dbxref=GeneID:73368,GenBank:NM_028518.1,MGI:MGI:1920618;gbkey=mRNA;gene=Col20a1;product=collagen%2C type XX%2C alpha 1;tag=RefSeq Select;transcript_id=NM_028518.1;extra_copy_number=0
CM058242.1	Liftoff	exon	187559333	187559410	.	+	.	ID=exon-NM_028518.1-24;Parent=rna-NM_028518.1;Dbxref=GeneID:73368,GenBank:NM_028518.1,MGI:MGI:1920618;gbkey=mRNA;gene=Col20a1;product=collagen%2C type XX%2C alpha 1;tag=RefSeq Select;transcript_id=NM_028518.1;extra_copy_number=0
CM058242.1	Liftoff	exon	187560057	187560143	.	+	.	ID=exon-NM_028518.1-25;Parent=rna-NM_028518.1;Dbxref=GeneID:73368,GenBank:NM_028518.1,MGI:MGI:1920618;gbkey=mRNA;gene=Col20a1;product=collagen%2C type XX%2C alpha 1;tag=RefSeq Select;transcript_id=NM_028518.1;extra_copy_number=0
CM058242.1	Liftoff	exon	187560914	187560967	.	+	.	ID=exon-NM_028518.1-26;Parent=rna-NM_028518.1;Dbxref=GeneID:73368,GenBank:NM_028518.1,MGI:MGI:1920618;gbkey=mRNA;gene=Col20a1;product=collagen%2C type XX%2C alpha 1;tag=RefSeq Select;transcript_id=NM_028518.1;extra_copy_number=0
CM058242.1	Liftoff	exon	187564605	187564700	.	+	.	ID=exon-NM_028518.1-27;Parent=rna-NM_028518.1;Dbxref=GeneID:73368,GenBank:NM_028518.1,MGI:MGI:1920618;gbkey=mRNA;gene=Col20a1;product=collagen%2C type XX%2C alpha 1;tag=RefSeq Select;transcript_id=NM_028518.1;extra_copy_number=0
CM058242.1	Liftoff	exon	187564774	187564827	.	+	.	ID=exon-NM_028518.1-28;Parent=rna-NM_028518.1;Dbxref=GeneID:73368,GenBank:NM_028518.1,MGI:MGI:1920618;gbkey=mRNA;gene=Col20a1;product=collagen%2C type XX%2C alpha 1;tag=RefSeq Select;transcript_id=NM_028518.1;extra_copy_number=0
CM058242.1	Liftoff	exon	187564928	187564981	.	+	.	ID=exon-NM_028518.1-29;Parent=rna-NM_028518.1;Dbxref=GeneID:73368,GenBank:NM_028518.1,MGI:MGI:1920618;gbkey=mRNA;gene=Col20a1;product=collagen%2C type XX%2C alpha 1;tag=RefSeq Select;transcript_id=NM_028518.1;extra_copy_number=0
CM058242.1	Liftoff	exon	187565408	187565461	.	+	.	ID=exon-NM_028518.1-30;Parent=rna-NM_028518.1;Dbxref=GeneID:73368,GenBank:NM_028518.1,MGI:MGI:1920618;gbkey=mRNA;gene=Col20a1;product=collagen%2C type XX%2C alpha 1;tag=RefSeq Select;transcript_id=NM_028518.1;extra_copy_number=0
CM058242.1	Liftoff	exon	187566326	187566397	.	+	.	ID=exon-NM_028518.1-31;Parent=rna-NM_028518.1;Dbxref=GeneID:73368,GenBank:NM_028518.1,MGI:MGI:1920618;gbkey=mRNA;gene=Col20a1;product=collagen%2C type XX%2C alpha 1;tag=RefSeq Select;transcript_id=NM_028518.1;extra_copy_number=0
CM058242.1	Liftoff	exon	187566965	187567000	.	+	.	ID=exon-NM_028518.1-32;Parent=rna-NM_028518.1;Dbxref=GeneID:73368,GenBank:NM_028518.1,MGI:MGI:1920618;gbkey=mRNA;gene=Col20a1;product=collagen%2C type XX%2C alpha 1;tag=RefSeq Select;transcript_id=NM_028518.1;extra_copy_number=0
CM058242.1	Liftoff	exon	187567081	187567147	.	+	.	ID=exon-NM_028518.1-33;Parent=rna-NM_028518.1;Dbxref=GeneID:73368,GenBank:NM_028518.1,MGI:MGI:1920618;gbkey=mRNA;gene=Col20a1;product=collagen%2C type XX%2C alpha 1;tag=RefSeq Select;transcript_id=NM_028518.1;extra_copy_number=0
CM058242.1	Liftoff	exon	187567228	187567395	.	+	.	ID=exon-NM_028518.1-34;Parent=rna-NM_028518.1;Dbxref=GeneID:73368,GenBank:NM_028518.1,MGI:MGI:1920618;gbkey=mRNA;gene=Col20a1;product=collagen%2C type XX%2C alpha 1;tag=RefSeq Select;transcript_id=NM_028518.1;extra_copy_number=0
CM058242.1	Liftoff	exon	187567795	187567872	.	+	.	ID=exon-NM_028518.1-35;Parent=rna-NM_028518.1;Dbxref=GeneID:73368,GenBank:NM_028518.1,MGI:MGI:1920618;gbkey=mRNA;gene=Col20a1;product=collagen%2C type XX%2C alpha 1;tag=RefSeq Select;transcript_id=NM_028518.1;extra_copy_number=0
CM058242.1	Liftoff	exon	187568859	187569080	.	+	.	ID=exon-NM_028518.1-36;Parent=rna-NM_028518.1;Dbxref=GeneID:73368,GenBank:NM_028518.1,MGI:MGI:1920618;gbkey=mRNA;gene=Col20a1;product=collagen%2C type XX%2C alpha 1;tag=RefSeq Select;transcript_id=NM_028518.1;extra_copy_number=0
CM058242.1	Liftoff	CDS	187538071	187538149	.	+	.	ID=cds-NP_082794.1;Parent=rna-NM_028518.1;Dbxref=CCDS:CCDS50844.1,GeneID:73368,GenBank:NP_082794.1,MGI:MGI:1920618;Name=NP_082794.1;gbkey=CDS;gene=Col20a1;product=collagen alpha-1(XX) chain precursor;protein_id=NP_082794.1;tag=RefSeq Select;extra_copy_number=0
CM058242.1	Liftoff	CDS	187540556	187540666	.	+	.	ID=cds-NP_082794.1;Parent=rna-NM_028518.1;Dbxref=CCDS:CCDS50844.1,GeneID:73368,GenBank:NP_082794.1,MGI:MGI:1920618;Name=NP_082794.1;gbkey=CDS;gene=Col20a1;product=collagen alpha-1(XX) chain precursor;protein_id=NP_082794.1;tag=RefSeq Select;extra_copy_number=0
CM058242.1	Liftoff	CDS	187543970	187544113	.	+	.	ID=cds-NP_082794.1;Parent=rna-NM_028518.1;Dbxref=CCDS:CCDS50844.1,GeneID:73368,GenBank:NP_082794.1,MGI:MGI:1920618;Name=NP_082794.1;gbkey=CDS;gene=Col20a1;product=collagen alpha-1(XX) chain precursor;protein_id=NP_082794.1;tag=RefSeq Select;extra_copy_number=0
CM058242.1	Liftoff	CDS	187544389	187544544	.	+	.	ID=cds-NP_082794.1;Parent=rna-NM_028518.1;Dbxref=CCDS:CCDS50844.1,GeneID:73368,GenBank:NP_082794.1,MGI:MGI:1920618;Name=NP_082794.1;gbkey=CDS;gene=Col20a1;product=collagen alpha-1(XX) chain precursor;protein_id=NP_082794.1;tag=RefSeq Select;extra_copy_number=0
CM058242.1	Liftoff	CDS	187545736	187545894	.	+	.	ID=cds-NP_082794.1;Parent=rna-NM_028518.1;Dbxref=CCDS:CCDS50844.1,GeneID:73368,GenBank:NP_082794.1,MGI:MGI:1920618;Name=NP_082794.1;gbkey=CDS;gene=Col20a1;product=collagen alpha-1(XX) chain precursor;protein_id=NP_082794.1;tag=RefSeq Select;extra_copy_number=0
CM058242.1	Liftoff	CDS	187546413	187546532	.	+	.	ID=cds-NP_082794.1;Parent=rna-NM_028518.1;Dbxref=CCDS:CCDS50844.1,GeneID:73368,GenBank:NP_082794.1,MGI:MGI:1920618;Name=NP_082794.1;gbkey=CDS;gene=Col20a1;product=collagen alpha-1(XX) chain precursor;protein_id=NP_082794.1;tag=RefSeq Select;extra_copy_number=0
CM058242.1	Liftoff	CDS	187546996	187547160	.	+	.	ID=cds-NP_082794.1;Parent=rna-NM_028518.1;Dbxref=CCDS:CCDS50844.1,GeneID:73368,GenBank:NP_082794.1,MGI:MGI:1920618;Name=NP_082794.1;gbkey=CDS;gene=Col20a1;product=collagen alpha-1(XX) chain precursor;protein_id=NP_082794.1;tag=RefSeq Select;extra_copy_number=0
CM058242.1	Liftoff	CDS	187547891	187548043	.	+	.	ID=cds-NP_082794.1;Parent=rna-NM_028518.1;Dbxref=CCDS:CCDS50844.1,GeneID:73368,GenBank:NP_082794.1,MGI:MGI:1920618;Name=NP_082794.1;gbkey=CDS;gene=Col20a1;product=collagen alpha-1(XX) chain precursor;protein_id=NP_082794.1;tag=RefSeq Select;extra_copy_number=0
CM058242.1	Liftoff	CDS	187548218	187548387	.	+	.	ID=cds-NP_082794.1;Parent=rna-NM_028518.1;Dbxref=CCDS:CCDS50844.1,GeneID:73368,GenBank:NP_082794.1,MGI:MGI:1920618;Name=NP_082794.1;gbkey=CDS;gene=Col20a1;product=collagen alpha-1(XX) chain precursor;protein_id=NP_082794.1;tag=RefSeq Select;extra_copy_number=0
CM058242.1	Liftoff	CDS	187548802	187548931	.	+	.	ID=cds-NP_082794.1;Parent=rna-NM_028518.1;Dbxref=CCDS:CCDS50844.1,GeneID:73368,GenBank:NP_082794.1,MGI:MGI:1920618;Name=NP_082794.1;gbkey=CDS;gene=Col20a1;product=collagen alpha-1(XX) chain precursor;protein_id=NP_082794.1;tag=RefSeq Select;extra_copy_number=0
CM058242.1	Liftoff	CDS	187549890	187550035	.	+	.	ID=cds-NP_082794.1;Parent=rna-NM_028518.1;Dbxref=CCDS:CCDS50844.1,GeneID:73368,GenBank:NP_082794.1,MGI:MGI:1920618;Name=NP_082794.1;gbkey=CDS;gene=Col20a1;product=collagen alpha-1(XX) chain precursor;protein_id=NP_082794.1;tag=RefSeq Select;extra_copy_number=0
CM058242.1	Liftoff	CDS	187550121	187550244	.	+	.	ID=cds-NP_082794.1;Parent=rna-NM_028518.1;Dbxref=CCDS:CCDS50844.1,GeneID:73368,GenBank:NP_082794.1,MGI:MGI:1920618;Name=NP_082794.1;gbkey=CDS;gene=Col20a1;product=collagen alpha-1(XX) chain precursor;protein_id=NP_082794.1;tag=RefSeq Select;extra_copy_number=0
CM058242.1	Liftoff	CDS	187550654	187550790	.	+	.	ID=cds-NP_082794.1;Parent=rna-NM_028518.1;Dbxref=CCDS:CCDS50844.1,GeneID:73368,GenBank:NP_082794.1,MGI:MGI:1920618;Name=NP_082794.1;gbkey=CDS;gene=Col20a1;product=collagen alpha-1(XX) chain precursor;protein_id=NP_082794.1;tag=RefSeq Select;extra_copy_number=0
CM058242.1	Liftoff	CDS	187551223	187551352	.	+	.	ID=cds-NP_082794.1;Parent=rna-NM_028518.1;Dbxref=CCDS:CCDS50844.1,GeneID:73368,GenBank:NP_082794.1,MGI:MGI:1920618;Name=NP_082794.1;gbkey=CDS;gene=Col20a1;product=collagen alpha-1(XX) chain precursor;protein_id=NP_082794.1;tag=RefSeq Select;extra_copy_number=0
CM058242.1	Liftoff	CDS	187551569	187551711	.	+	.	ID=cds-NP_082794.1;Parent=rna-NM_028518.1;Dbxref=CCDS:CCDS50844.1,GeneID:73368,GenBank:NP_082794.1,MGI:MGI:1920618;Name=NP_082794.1;gbkey=CDS;gene=Col20a1;product=collagen alpha-1(XX) chain precursor;protein_id=NP_082794.1;tag=RefSeq Select;extra_copy_number=0
CM058242.1	Liftoff	CDS	187551901	187552033	.	+	.	ID=cds-NP_082794.1;Parent=rna-NM_028518.1;Dbxref=CCDS:CCDS50844.1,GeneID:73368,GenBank:NP_082794.1,MGI:MGI:1920618;Name=NP_082794.1;gbkey=CDS;gene=Col20a1;product=collagen alpha-1(XX) chain precursor;protein_id=NP_082794.1;tag=RefSeq Select;extra_copy_number=0
CM058242.1	Liftoff	CDS	187552429	187552577	.	+	.	ID=cds-NP_082794.1;Parent=rna-NM_028518.1;Dbxref=CCDS:CCDS50844.1,GeneID:73368,GenBank:NP_082794.1,MGI:MGI:1920618;Name=NP_082794.1;gbkey=CDS;gene=Col20a1;product=collagen alpha-1(XX) chain precursor;protein_id=NP_082794.1;tag=RefSeq Select;extra_copy_number=0
CM058242.1	Liftoff	CDS	187552750	187552879	.	+	.	ID=cds-NP_082794.1;Parent=rna-NM_028518.1;Dbxref=CCDS:CCDS50844.1,GeneID:73368,GenBank:NP_082794.1,MGI:MGI:1920618;Name=NP_082794.1;gbkey=CDS;gene=Col20a1;product=collagen alpha-1(XX) chain precursor;protein_id=NP_082794.1;tag=RefSeq Select;extra_copy_number=0
CM058242.1	Liftoff	CDS	187553865	187553903	.	+	.	ID=cds-NP_082794.1;Parent=rna-NM_028518.1;Dbxref=CCDS:CCDS50844.1,GeneID:73368,GenBank:NP_082794.1,MGI:MGI:1920618;Name=NP_082794.1;gbkey=CDS;gene=Col20a1;product=collagen alpha-1(XX) chain precursor;protein_id=NP_082794.1;tag=RefSeq Select;extra_copy_number=0
CM058242.1	Liftoff	CDS	187554881	187555019	.	+	.	ID=cds-NP_082794.1;Parent=rna-NM_028518.1;Dbxref=CCDS:CCDS50844.1,GeneID:73368,GenBank:NP_082794.1,MGI:MGI:1920618;Name=NP_082794.1;gbkey=CDS;gene=Col20a1;product=collagen alpha-1(XX) chain precursor;protein_id=NP_082794.1;tag=RefSeq Select;extra_copy_number=0
CM058242.1	Liftoff	CDS	187558241	187558383	.	+	.	ID=cds-NP_082794.1;Parent=rna-NM_028518.1;Dbxref=CCDS:CCDS50844.1,GeneID:73368,GenBank:NP_082794.1,MGI:MGI:1920618;Name=NP_082794.1;gbkey=CDS;gene=Col20a1;product=collagen alpha-1(XX) chain precursor;protein_id=NP_082794.1;tag=RefSeq Select;extra_copy_number=0
CM058242.1	Liftoff	CDS	187558663	187558772	.	+	.	ID=cds-NP_082794.1;Parent=rna-NM_028518.1;Dbxref=CCDS:CCDS50844.1,GeneID:73368,GenBank:NP_082794.1,MGI:MGI:1920618;Name=NP_082794.1;gbkey=CDS;gene=Col20a1;product=collagen alpha-1(XX) chain precursor;protein_id=NP_082794.1;tag=RefSeq Select;extra_copy_number=0
CM058242.1	Liftoff	CDS	187559104	187559262	.	+	.	ID=cds-NP_082794.1;Parent=rna-NM_028518.1;Dbxref=CCDS:CCDS50844.1,GeneID:73368,GenBank:NP_082794.1,MGI:MGI:1920618;Name=NP_082794.1;gbkey=CDS;gene=Col20a1;product=collagen alpha-1(XX) chain precursor;protein_id=NP_082794.1;tag=RefSeq Select;extra_copy_number=0
CM058242.1	Liftoff	CDS	187559333	187559410	.	+	.	ID=cds-NP_082794.1;Parent=rna-NM_028518.1;Dbxref=CCDS:CCDS50844.1,GeneID:73368,GenBank:NP_082794.1,MGI:MGI:1920618;Name=NP_082794.1;gbkey=CDS;gene=Col20a1;product=collagen alpha-1(XX) chain precursor;protein_id=NP_082794.1;tag=RefSeq Select;extra_copy_number=0
CM058242.1	Liftoff	CDS	187560057	187560143	.	+	.	ID=cds-NP_082794.1;Parent=rna-NM_028518.1;Dbxref=CCDS:CCDS50844.1,GeneID:73368,GenBank:NP_082794.1,MGI:MGI:1920618;Name=NP_082794.1;gbkey=CDS;gene=Col20a1;product=collagen alpha-1(XX) chain precursor;protein_id=NP_082794.1;tag=RefSeq Select;extra_copy_number=0
CM058242.1	Liftoff	CDS	187560914	187560967	.	+	.	ID=cds-NP_082794.1;Parent=rna-NM_028518.1;Dbxref=CCDS:CCDS50844.1,GeneID:73368,GenBank:NP_082794.1,MGI:MGI:1920618;Name=NP_082794.1;gbkey=CDS;gene=Col20a1;product=collagen alpha-1(XX) chain precursor;protein_id=NP_082794.1;tag=RefSeq Select;extra_copy_number=0
CM058242.1	Liftoff	CDS	187564605	187564700	.	+	.	ID=cds-NP_082794.1;Parent=rna-NM_028518.1;Dbxref=CCDS:CCDS50844.1,GeneID:73368,GenBank:NP_082794.1,MGI:MGI:1920618;Name=NP_082794.1;gbkey=CDS;gene=Col20a1;product=collagen alpha-1(XX) chain precursor;protein_id=NP_082794.1;tag=RefSeq Select;extra_copy_number=0
CM058242.1	Liftoff	CDS	187564774	187564827	.	+	.	ID=cds-NP_082794.1;Parent=rna-NM_028518.1;Dbxref=CCDS:CCDS50844.1,GeneID:73368,GenBank:NP_082794.1,MGI:MGI:1920618;Name=NP_082794.1;gbkey=CDS;gene=Col20a1;product=collagen alpha-1(XX) chain precursor;protein_id=NP_082794.1;tag=RefSeq Select;extra_copy_number=0
CM058242.1	Liftoff	CDS	187564928	187564981	.	+	.	ID=cds-NP_082794.1;Parent=rna-NM_028518.1;Dbxref=CCDS:CCDS50844.1,GeneID:73368,GenBank:NP_082794.1,MGI:MGI:1920618;Name=NP_082794.1;gbkey=CDS;gene=Col20a1;product=collagen alpha-1(XX) chain precursor;protein_id=NP_082794.1;tag=RefSeq Select;extra_copy_number=0
CM058242.1	Liftoff	CDS	187565408	187565461	.	+	.	ID=cds-NP_082794.1;Parent=rna-NM_028518.1;Dbxref=CCDS:CCDS50844.1,GeneID:73368,GenBank:NP_082794.1,MGI:MGI:1920618;Name=NP_082794.1;gbkey=CDS;gene=Col20a1;product=collagen alpha-1(XX) chain precursor;protein_id=NP_082794.1;tag=RefSeq Select;extra_copy_number=0
CM058242.1	Liftoff	CDS	187566326	187566397	.	+	.	ID=cds-NP_082794.1;Parent=rna-NM_028518.1;Dbxref=CCDS:CCDS50844.1,GeneID:73368,GenBank:NP_082794.1,MGI:MGI:1920618;Name=NP_082794.1;gbkey=CDS;gene=Col20a1;product=collagen alpha-1(XX) chain precursor;protein_id=NP_082794.1;tag=RefSeq Select;extra_copy_number=0
CM058242.1	Liftoff	CDS	187566965	187567000	.	+	.	ID=cds-NP_082794.1;Parent=rna-NM_028518.1;Dbxref=CCDS:CCDS50844.1,GeneID:73368,GenBank:NP_082794.1,MGI:MGI:1920618;Name=NP_082794.1;gbkey=CDS;gene=Col20a1;product=collagen alpha-1(XX) chain precursor;protein_id=NP_082794.1;tag=RefSeq Select;extra_copy_number=0
CM058242.1	Liftoff	CDS	187567081	187567147	.	+	.	ID=cds-NP_082794.1;Parent=rna-NM_028518.1;Dbxref=CCDS:CCDS50844.1,GeneID:73368,GenBank:NP_082794.1,MGI:MGI:1920618;Name=NP_082794.1;gbkey=CDS;gene=Col20a1;product=collagen alpha-1(XX) chain precursor;protein_id=NP_082794.1;tag=RefSeq Select;extra_copy_number=0
CM058242.1	Liftoff	CDS	187567228	187567395	.	+	.	ID=cds-NP_082794.1;Parent=rna-NM_028518.1;Dbxref=CCDS:CCDS50844.1,GeneID:73368,GenBank:NP_082794.1,MGI:MGI:1920618;Name=NP_082794.1;gbkey=CDS;gene=Col20a1;product=collagen alpha-1(XX) chain precursor;protein_id=NP_082794.1;tag=RefSeq Select;extra_copy_number=0
CM058242.1	Liftoff	CDS	187567795	187567868	.	+	.	ID=cds-NP_082794.1;Parent=rna-NM_028518.1;Dbxref=CCDS:CCDS50844.1,GeneID:73368,GenBank:NP_082794.1,MGI:MGI:1920618;Name=NP_082794.1;gbkey=CDS;gene=Col20a1;product=collagen alpha-1(XX) chain precursor;protein_id=NP_082794.1;tag=RefSeq Select;extra_copy_number=0
CM058242.1	Liftoff	mRNA	187543899	187569085	.	+	.	ID=rna-XM_017319288.2;Parent=gene-Col20a1;Dbxref=GeneID:73368,GenBank:XM_017319288.2,MGI:MGI:1920618;Name=XM_017319288.2;gbkey=mRNA;gene=Col20a1;model_evidence=Supporting evidence includes similarity to: 1 mRNA%2C 12 ESTs%2C 10 long SRA reads%2C and 100%25 coverage of the annotated genomic feature by RNAseq alignments%2C including 22 samples with support for all annotated introns;product=collagen%2C type XX%2C alpha 1%2C transcript variant X3;transcript_id=XM_017319288.2;matches_ref_protein=True;valid_ORF=True;extra_copy_number=0
CM058242.1	Liftoff	exon	187543899	187544113	.	+	.	ID=exon-XM_017319288.2-1;Parent=rna-XM_017319288.2;Dbxref=GeneID:73368,GenBank:XM_017319288.2,MGI:MGI:1920618;gbkey=mRNA;gene=Col20a1;product=collagen%2C type XX%2C alpha 1%2C transcript variant X3;transcript_id=XM_017319288.2;extra_copy_number=0
CM058242.1	Liftoff	exon	187544389	187544544	.	+	.	ID=exon-XM_017319288.2-2;Parent=rna-XM_017319288.2;Dbxref=GeneID:73368,GenBank:XM_017319288.2,MGI:MGI:1920618;gbkey=mRNA;gene=Col20a1;product=collagen%2C type XX%2C alpha 1%2C transcript variant X3;transcript_id=XM_017319288.2;extra_copy_number=0
CM058242.1	Liftoff	exon	187544779	187544904	.	+	.	ID=exon-XM_017319288.2-3;Parent=rna-XM_017319288.2;Dbxref=GeneID:73368,GenBank:XM_017319288.2,MGI:MGI:1920618;gbkey=mRNA;gene=Col20a1;product=collagen%2C type XX%2C alpha 1%2C transcript variant X3;transcript_id=XM_017319288.2;extra_copy_number=0
CM058242.1	Liftoff	exon	187545736	187545894	.	+	.	ID=exon-XM_017319288.2-4;Parent=rna-XM_017319288.2;Dbxref=GeneID:73368,GenBank:XM_017319288.2,MGI:MGI:1920618;gbkey=mRNA;gene=Col20a1;product=collagen%2C type XX%2C alpha 1%2C transcript variant X3;transcript_id=XM_017319288.2;extra_copy_number=0
CM058242.1	Liftoff	exon	187546413	187546532	.	+	.	ID=exon-XM_017319288.2-5;Parent=rna-XM_017319288.2;Dbxref=GeneID:73368,GenBank:XM_017319288.2,MGI:MGI:1920618;gbkey=mRNA;gene=Col20a1;product=collagen%2C type XX%2C alpha 1%2C transcript variant X3;transcript_id=XM_017319288.2;extra_copy_number=0
CM058242.1	Liftoff	exon	187546996	187547160	.	+	.	ID=exon-XM_017319288.2-6;Parent=rna-XM_017319288.2;Dbxref=GeneID:73368,GenBank:XM_017319288.2,MGI:MGI:1920618;gbkey=mRNA;gene=Col20a1;product=collagen%2C type XX%2C alpha 1%2C transcript variant X3;transcript_id=XM_017319288.2;extra_copy_number=0
CM058242.1	Liftoff	exon	187547888	187548043	.	+	.	ID=exon-XM_017319288.2-7;Parent=rna-XM_017319288.2;Dbxref=GeneID:73368,GenBank:XM_017319288.2,MGI:MGI:1920618;gbkey=mRNA;gene=Col20a1;product=collagen%2C type XX%2C alpha 1%2C transcript variant X3;transcript_id=XM_017319288.2;extra_copy_number=0
CM058242.1	Liftoff	exon	187548218	187548387	.	+	.	ID=exon-XM_017319288.2-8;Parent=rna-XM_017319288.2;Dbxref=GeneID:73368,GenBank:XM_017319288.2,MGI:MGI:1920618;gbkey=mRNA;gene=Col20a1;product=collagen%2C type XX%2C alpha 1%2C transcript variant X3;transcript_id=XM_017319288.2;extra_copy_number=0
CM058242.1	Liftoff	exon	187548802	187548931	.	+	.	ID=exon-XM_017319288.2-9;Parent=rna-XM_017319288.2;Dbxref=GeneID:73368,GenBank:XM_017319288.2,MGI:MGI:1920618;gbkey=mRNA;gene=Col20a1;product=collagen%2C type XX%2C alpha 1%2C transcript variant X3;transcript_id=XM_017319288.2;extra_copy_number=0
CM058242.1	Liftoff	exon	187549890	187550035	.	+	.	ID=exon-XM_017319288.2-10;Parent=rna-XM_017319288.2;Dbxref=GeneID:73368,GenBank:XM_017319288.2,MGI:MGI:1920618;gbkey=mRNA;gene=Col20a1;product=collagen%2C type XX%2C alpha 1%2C transcript variant X3;transcript_id=XM_017319288.2;extra_copy_number=0
CM058242.1	Liftoff	exon	187550121	187550244	.	+	.	ID=exon-XM_017319288.2-11;Parent=rna-XM_017319288.2;Dbxref=GeneID:73368,GenBank:XM_017319288.2,MGI:MGI:1920618;gbkey=mRNA;gene=Col20a1;product=collagen%2C type XX%2C alpha 1%2C transcript variant X3;transcript_id=XM_017319288.2;extra_copy_number=0
CM058242.1	Liftoff	exon	187550654	187550790	.	+	.	ID=exon-XM_017319288.2-12;Parent=rna-XM_017319288.2;Dbxref=GeneID:73368,GenBank:XM_017319288.2,MGI:MGI:1920618;gbkey=mRNA;gene=Col20a1;product=collagen%2C type XX%2C alpha 1%2C transcript variant X3;transcript_id=XM_017319288.2;extra_copy_number=0
CM058242.1	Liftoff	exon	187551223	187551711	.	+	.	ID=exon-XM_017319288.2-13;Parent=rna-XM_017319288.2;Dbxref=GeneID:73368,GenBank:XM_017319288.2,MGI:MGI:1920618;gbkey=mRNA;gene=Col20a1;product=collagen%2C type XX%2C alpha 1%2C transcript variant X3;transcript_id=XM_017319288.2;extra_copy_number=0
CM058242.1	Liftoff	exon	187551901	187552033	.	+	.	ID=exon-XM_017319288.2-14;Parent=rna-XM_017319288.2;Dbxref=GeneID:73368,GenBank:XM_017319288.2,MGI:MGI:1920618;gbkey=mRNA;gene=Col20a1;product=collagen%2C type XX%2C alpha 1%2C transcript variant X3;transcript_id=XM_017319288.2;extra_copy_number=0
CM058242.1	Liftoff	exon	187552396	187552577	.	+	.	ID=exon-XM_017319288.2-15;Parent=rna-XM_017319288.2;Dbxref=GeneID:73368,GenBank:XM_017319288.2,MGI:MGI:1920618;gbkey=mRNA;gene=Col20a1;product=collagen%2C type XX%2C alpha 1%2C transcript variant X3;transcript_id=XM_017319288.2;extra_copy_number=0
CM058242.1	Liftoff	exon	187552750	187552879	.	+	.	ID=exon-XM_017319288.2-16;Parent=rna-XM_017319288.2;Dbxref=GeneID:73368,GenBank:XM_017319288.2,MGI:MGI:1920618;gbkey=mRNA;gene=Col20a1;product=collagen%2C type XX%2C alpha 1%2C transcript variant X3;transcript_id=XM_017319288.2;extra_copy_number=0
CM058242.1	Liftoff	exon	187553865	187553903	.	+	.	ID=exon-XM_017319288.2-17;Parent=rna-XM_017319288.2;Dbxref=GeneID:73368,GenBank:XM_017319288.2,MGI:MGI:1920618;gbkey=mRNA;gene=Col20a1;product=collagen%2C type XX%2C alpha 1%2C transcript variant X3;transcript_id=XM_017319288.2;extra_copy_number=0
CM058242.1	Liftoff	exon	187554881	187555019	.	+	.	ID=exon-XM_017319288.2-18;Parent=rna-XM_017319288.2;Dbxref=GeneID:73368,GenBank:XM_017319288.2,MGI:MGI:1920618;gbkey=mRNA;gene=Col20a1;product=collagen%2C type XX%2C alpha 1%2C transcript variant X3;transcript_id=XM_017319288.2;extra_copy_number=0
CM058242.1	Liftoff	exon	187558241	187558383	.	+	.	ID=exon-XM_017319288.2-19;Parent=rna-XM_017319288.2;Dbxref=GeneID:73368,GenBank:XM_017319288.2,MGI:MGI:1920618;gbkey=mRNA;gene=Col20a1;product=collagen%2C type XX%2C alpha 1%2C transcript variant X3;transcript_id=XM_017319288.2;extra_copy_number=0
CM058242.1	Liftoff	exon	187558663	187558772	.	+	.	ID=exon-XM_017319288.2-20;Parent=rna-XM_017319288.2;Dbxref=GeneID:73368,GenBank:XM_017319288.2,MGI:MGI:1920618;gbkey=mRNA;gene=Col20a1;product=collagen%2C type XX%2C alpha 1%2C transcript variant X3;transcript_id=XM_017319288.2;extra_copy_number=0
CM058242.1	Liftoff	exon	187559104	187559262	.	+	.	ID=exon-XM_017319288.2-21;Parent=rna-XM_017319288.2;Dbxref=GeneID:73368,GenBank:XM_017319288.2,MGI:MGI:1920618;gbkey=mRNA;gene=Col20a1;product=collagen%2C type XX%2C alpha 1%2C transcript variant X3;transcript_id=XM_017319288.2;extra_copy_number=0
CM058242.1	Liftoff	exon	187559333	187559410	.	+	.	ID=exon-XM_017319288.2-22;Parent=rna-XM_017319288.2;Dbxref=GeneID:73368,GenBank:XM_017319288.2,MGI:MGI:1920618;gbkey=mRNA;gene=Col20a1;product=collagen%2C type XX%2C alpha 1%2C transcript variant X3;transcript_id=XM_017319288.2;extra_copy_number=0
CM058242.1	Liftoff	exon	187560057	187560143	.	+	.	ID=exon-XM_017319288.2-23;Parent=rna-XM_017319288.2;Dbxref=GeneID:73368,GenBank:XM_017319288.2,MGI:MGI:1920618;gbkey=mRNA;gene=Col20a1;product=collagen%2C type XX%2C alpha 1%2C transcript variant X3;transcript_id=XM_017319288.2;extra_copy_number=0
CM058242.1	Liftoff	exon	187560914	187560967	.	+	.	ID=exon-XM_017319288.2-24;Parent=rna-XM_017319288.2;Dbxref=GeneID:73368,GenBank:XM_017319288.2,MGI:MGI:1920618;gbkey=mRNA;gene=Col20a1;product=collagen%2C type XX%2C alpha 1%2C transcript variant X3;transcript_id=XM_017319288.2;extra_copy_number=0
CM058242.1	Liftoff	exon	187564605	187564700	.	+	.	ID=exon-XM_017319288.2-25;Parent=rna-XM_017319288.2;Dbxref=GeneID:73368,GenBank:XM_017319288.2,MGI:MGI:1920618;gbkey=mRNA;gene=Col20a1;product=collagen%2C type XX%2C alpha 1%2C transcript variant X3;transcript_id=XM_017319288.2;extra_copy_number=0
CM058242.1	Liftoff	exon	187564774	187564827	.	+	.	ID=exon-XM_017319288.2-26;Parent=rna-XM_017319288.2;Dbxref=GeneID:73368,GenBank:XM_017319288.2,MGI:MGI:1920618;gbkey=mRNA;gene=Col20a1;product=collagen%2C type XX%2C alpha 1%2C transcript variant X3;transcript_id=XM_017319288.2;extra_copy_number=0
CM058242.1	Liftoff	exon	187564928	187564981	.	+	.	ID=exon-XM_017319288.2-27;Parent=rna-XM_017319288.2;Dbxref=GeneID:73368,GenBank:XM_017319288.2,MGI:MGI:1920618;gbkey=mRNA;gene=Col20a1;product=collagen%2C type XX%2C alpha 1%2C transcript variant X3;transcript_id=XM_017319288.2;extra_copy_number=0
CM058242.1	Liftoff	exon	187565408	187565461	.	+	.	ID=exon-XM_017319288.2-28;Parent=rna-XM_017319288.2;Dbxref=GeneID:73368,GenBank:XM_017319288.2,MGI:MGI:1920618;gbkey=mRNA;gene=Col20a1;product=collagen%2C type XX%2C alpha 1%2C transcript variant X3;transcript_id=XM_017319288.2;extra_copy_number=0
CM058242.1	Liftoff	exon	187566326	187566397	.	+	.	ID=exon-XM_017319288.2-29;Parent=rna-XM_017319288.2;Dbxref=GeneID:73368,GenBank:XM_017319288.2,MGI:MGI:1920618;gbkey=mRNA;gene=Col20a1;product=collagen%2C type XX%2C alpha 1%2C transcript variant X3;transcript_id=XM_017319288.2;extra_copy_number=0
CM058242.1	Liftoff	exon	187566965	187567000	.	+	.	ID=exon-XM_017319288.2-30;Parent=rna-XM_017319288.2;Dbxref=GeneID:73368,GenBank:XM_017319288.2,MGI:MGI:1920618;gbkey=mRNA;gene=Col20a1;product=collagen%2C type XX%2C alpha 1%2C transcript variant X3;transcript_id=XM_017319288.2;extra_copy_number=0
CM058242.1	Liftoff	exon	187567081	187567147	.	+	.	ID=exon-XM_017319288.2-31;Parent=rna-XM_017319288.2;Dbxref=GeneID:73368,GenBank:XM_017319288.2,MGI:MGI:1920618;gbkey=mRNA;gene=Col20a1;product=collagen%2C type XX%2C alpha 1%2C transcript variant X3;transcript_id=XM_017319288.2;extra_copy_number=0
CM058242.1	Liftoff	exon	187567228	187567395	.	+	.	ID=exon-XM_017319288.2-32;Parent=rna-XM_017319288.2;Dbxref=GeneID:73368,GenBank:XM_017319288.2,MGI:MGI:1920618;gbkey=mRNA;gene=Col20a1;product=collagen%2C type XX%2C alpha 1%2C transcript variant X3;transcript_id=XM_017319288.2;extra_copy_number=0
CM058242.1	Liftoff	exon	187567795	187567872	.	+	.	ID=exon-XM_017319288.2-33;Parent=rna-XM_017319288.2;Dbxref=GeneID:73368,GenBank:XM_017319288.2,MGI:MGI:1920618;gbkey=mRNA;gene=Col20a1;product=collagen%2C type XX%2C alpha 1%2C transcript variant X3;transcript_id=XM_017319288.2;extra_copy_number=0
CM058242.1	Liftoff	exon	187568859	187569085	.	+	.	ID=exon-XM_017319288.2-34;Parent=rna-XM_017319288.2;Dbxref=GeneID:73368,GenBank:XM_017319288.2,MGI:MGI:1920618;gbkey=mRNA;gene=Col20a1;product=collagen%2C type XX%2C alpha 1%2C transcript variant X3;transcript_id=XM_017319288.2;extra_copy_number=0
CM058242.1	Liftoff	CDS	187548829	187548931	.	+	.	ID=cds-XP_017174777.1;Parent=rna-XM_017319288.2;Dbxref=GeneID:73368,GenBank:XP_017174777.1,MGI:MGI:1920618;Name=XP_017174777.1;gbkey=CDS;gene=Col20a1;product=collagen alpha-1(XX) chain isoform X3;protein_id=XP_017174777.1;extra_copy_number=0
CM058242.1	Liftoff	CDS	187549890	187550035	.	+	.	ID=cds-XP_017174777.1;Parent=rna-XM_017319288.2;Dbxref=GeneID:73368,GenBank:XP_017174777.1,MGI:MGI:1920618;Name=XP_017174777.1;gbkey=CDS;gene=Col20a1;product=collagen alpha-1(XX) chain isoform X3;protein_id=XP_017174777.1;extra_copy_number=0
CM058242.1	Liftoff	CDS	187550121	187550244	.	+	.	ID=cds-XP_017174777.1;Parent=rna-XM_017319288.2;Dbxref=GeneID:73368,GenBank:XP_017174777.1,MGI:MGI:1920618;Name=XP_017174777.1;gbkey=CDS;gene=Col20a1;product=collagen alpha-1(XX) chain isoform X3;protein_id=XP_017174777.1;extra_copy_number=0
CM058242.1	Liftoff	CDS	187550654	187550790	.	+	.	ID=cds-XP_017174777.1;Parent=rna-XM_017319288.2;Dbxref=GeneID:73368,GenBank:XP_017174777.1,MGI:MGI:1920618;Name=XP_017174777.1;gbkey=CDS;gene=Col20a1;product=collagen alpha-1(XX) chain isoform X3;protein_id=XP_017174777.1;extra_copy_number=0
CM058242.1	Liftoff	CDS	187551223	187551711	.	+	.	ID=cds-XP_017174777.1;Parent=rna-XM_017319288.2;Dbxref=GeneID:73368,GenBank:XP_017174777.1,MGI:MGI:1920618;Name=XP_017174777.1;gbkey=CDS;gene=Col20a1;product=collagen alpha-1(XX) chain isoform X3;protein_id=XP_017174777.1;extra_copy_number=0
CM058242.1	Liftoff	CDS	187551901	187552033	.	+	.	ID=cds-XP_017174777.1;Parent=rna-XM_017319288.2;Dbxref=GeneID:73368,GenBank:XP_017174777.1,MGI:MGI:1920618;Name=XP_017174777.1;gbkey=CDS;gene=Col20a1;product=collagen alpha-1(XX) chain isoform X3;protein_id=XP_017174777.1;extra_copy_number=0
CM058242.1	Liftoff	CDS	187552396	187552577	.	+	.	ID=cds-XP_017174777.1;Parent=rna-XM_017319288.2;Dbxref=GeneID:73368,GenBank:XP_017174777.1,MGI:MGI:1920618;Name=XP_017174777.1;gbkey=CDS;gene=Col20a1;product=collagen alpha-1(XX) chain isoform X3;protein_id=XP_017174777.1;extra_copy_number=0
CM058242.1	Liftoff	CDS	187552750	187552879	.	+	.	ID=cds-XP_017174777.1;Parent=rna-XM_017319288.2;Dbxref=GeneID:73368,GenBank:XP_017174777.1,MGI:MGI:1920618;Name=XP_017174777.1;gbkey=CDS;gene=Col20a1;product=collagen alpha-1(XX) chain isoform X3;protein_id=XP_017174777.1;extra_copy_number=0
CM058242.1	Liftoff	CDS	187553865	187553903	.	+	.	ID=cds-XP_017174777.1;Parent=rna-XM_017319288.2;Dbxref=GeneID:73368,GenBank:XP_017174777.1,MGI:MGI:1920618;Name=XP_017174777.1;gbkey=CDS;gene=Col20a1;product=collagen alpha-1(XX) chain isoform X3;protein_id=XP_017174777.1;extra_copy_number=0
CM058242.1	Liftoff	CDS	187554881	187555019	.	+	.	ID=cds-XP_017174777.1;Parent=rna-XM_017319288.2;Dbxref=GeneID:73368,GenBank:XP_017174777.1,MGI:MGI:1920618;Name=XP_017174777.1;gbkey=CDS;gene=Col20a1;product=collagen alpha-1(XX) chain isoform X3;protein_id=XP_017174777.1;extra_copy_number=0
CM058242.1	Liftoff	CDS	187558241	187558383	.	+	.	ID=cds-XP_017174777.1;Parent=rna-XM_017319288.2;Dbxref=GeneID:73368,GenBank:XP_017174777.1,MGI:MGI:1920618;Name=XP_017174777.1;gbkey=CDS;gene=Col20a1;product=collagen alpha-1(XX) chain isoform X3;protein_id=XP_017174777.1;extra_copy_number=0
CM058242.1	Liftoff	CDS	187558663	187558772	.	+	.	ID=cds-XP_017174777.1;Parent=rna-XM_017319288.2;Dbxref=GeneID:73368,GenBank:XP_017174777.1,MGI:MGI:1920618;Name=XP_017174777.1;gbkey=CDS;gene=Col20a1;product=collagen alpha-1(XX) chain isoform X3;protein_id=XP_017174777.1;extra_copy_number=0
CM058242.1	Liftoff	CDS	187559104	187559262	.	+	.	ID=cds-XP_017174777.1;Parent=rna-XM_017319288.2;Dbxref=GeneID:73368,GenBank:XP_017174777.1,MGI:MGI:1920618;Name=XP_017174777.1;gbkey=CDS;gene=Col20a1;product=collagen alpha-1(XX) chain isoform X3;protein_id=XP_017174777.1;extra_copy_number=0
CM058242.1	Liftoff	CDS	187559333	187559410	.	+	.	ID=cds-XP_017174777.1;Parent=rna-XM_017319288.2;Dbxref=GeneID:73368,GenBank:XP_017174777.1,MGI:MGI:1920618;Name=XP_017174777.1;gbkey=CDS;gene=Col20a1;product=collagen alpha-1(XX) chain isoform X3;protein_id=XP_017174777.1;extra_copy_number=0
CM058242.1	Liftoff	CDS	187560057	187560143	.	+	.	ID=cds-XP_017174777.1;Parent=rna-XM_017319288.2;Dbxref=GeneID:73368,GenBank:XP_017174777.1,MGI:MGI:1920618;Name=XP_017174777.1;gbkey=CDS;gene=Col20a1;product=collagen alpha-1(XX) chain isoform X3;protein_id=XP_017174777.1;extra_copy_number=0
CM058242.1	Liftoff	CDS	187560914	187560967	.	+	.	ID=cds-XP_017174777.1;Parent=rna-XM_017319288.2;Dbxref=GeneID:73368,GenBank:XP_017174777.1,MGI:MGI:1920618;Name=XP_017174777.1;gbkey=CDS;gene=Col20a1;product=collagen alpha-1(XX) chain isoform X3;protein_id=XP_017174777.1;extra_copy_number=0
CM058242.1	Liftoff	CDS	187564605	187564700	.	+	.	ID=cds-XP_017174777.1;Parent=rna-XM_017319288.2;Dbxref=GeneID:73368,GenBank:XP_017174777.1,MGI:MGI:1920618;Name=XP_017174777.1;gbkey=CDS;gene=Col20a1;product=collagen alpha-1(XX) chain isoform X3;protein_id=XP_017174777.1;extra_copy_number=0
CM058242.1	Liftoff	CDS	187564774	187564827	.	+	.	ID=cds-XP_017174777.1;Parent=rna-XM_017319288.2;Dbxref=GeneID:73368,GenBank:XP_017174777.1,MGI:MGI:1920618;Name=XP_017174777.1;gbkey=CDS;gene=Col20a1;product=collagen alpha-1(XX) chain isoform X3;protein_id=XP_017174777.1;extra_copy_number=0
CM058242.1	Liftoff	CDS	187564928	187564981	.	+	.	ID=cds-XP_017174777.1;Parent=rna-XM_017319288.2;Dbxref=GeneID:73368,GenBank:XP_017174777.1,MGI:MGI:1920618;Name=XP_017174777.1;gbkey=CDS;gene=Col20a1;product=collagen alpha-1(XX) chain isoform X3;protein_id=XP_017174777.1;extra_copy_number=0
CM058242.1	Liftoff	CDS	187565408	187565461	.	+	.	ID=cds-XP_017174777.1;Parent=rna-XM_017319288.2;Dbxref=GeneID:73368,GenBank:XP_017174777.1,MGI:MGI:1920618;Name=XP_017174777.1;gbkey=CDS;gene=Col20a1;product=collagen alpha-1(XX) chain isoform X3;protein_id=XP_017174777.1;extra_copy_number=0
CM058242.1	Liftoff	CDS	187566326	187566397	.	+	.	ID=cds-XP_017174777.1;Parent=rna-XM_017319288.2;Dbxref=GeneID:73368,GenBank:XP_017174777.1,MGI:MGI:1920618;Name=XP_017174777.1;gbkey=CDS;gene=Col20a1;product=collagen alpha-1(XX) chain isoform X3;protein_id=XP_017174777.1;extra_copy_number=0
CM058242.1	Liftoff	CDS	187566965	187567000	.	+	.	ID=cds-XP_017174777.1;Parent=rna-XM_017319288.2;Dbxref=GeneID:73368,GenBank:XP_017174777.1,MGI:MGI:1920618;Name=XP_017174777.1;gbkey=CDS;gene=Col20a1;product=collagen alpha-1(XX) chain isoform X3;protein_id=XP_017174777.1;extra_copy_number=0
CM058242.1	Liftoff	CDS	187567081	187567147	.	+	.	ID=cds-XP_017174777.1;Parent=rna-XM_017319288.2;Dbxref=GeneID:73368,GenBank:XP_017174777.1,MGI:MGI:1920618;Name=XP_017174777.1;gbkey=CDS;gene=Col20a1;product=collagen alpha-1(XX) chain isoform X3;protein_id=XP_017174777.1;extra_copy_number=0
CM058242.1	Liftoff	CDS	187567228	187567395	.	+	.	ID=cds-XP_017174777.1;Parent=rna-XM_017319288.2;Dbxref=GeneID:73368,GenBank:XP_017174777.1,MGI:MGI:1920618;Name=XP_017174777.1;gbkey=CDS;gene=Col20a1;product=collagen alpha-1(XX) chain isoform X3;protein_id=XP_017174777.1;extra_copy_number=0
CM058242.1	Liftoff	CDS	187567795	187567868	.	+	.	ID=cds-XP_017174777.1;Parent=rna-XM_017319288.2;Dbxref=GeneID:73368,GenBank:XP_017174777.1,MGI:MGI:1920618;Name=XP_017174777.1;gbkey=CDS;gene=Col20a1;product=collagen alpha-1(XX) chain isoform X3;protein_id=XP_017174777.1;extra_copy_number=0
CM058242.1	Liftoff	gene	187573853	187595089	.	-	.	ID=gene-Chrna4;Dbxref=GeneID:11438,MGI:MGI:87888;Name=Chrna4;description=cholinergic receptor%2C nicotinic%2C alpha polypeptide 4;gbkey=Gene;gene=Chrna4;gene_biotype=protein_coding;gene_synonym=Acra-4,Acra4,EBN1,ENFL1;coverage=1.0;sequence_ID=0.999;valid_ORFs=3;extra_copy_number=0;copy_num_ID=gene-Chrna4_0
CM058242.1	Liftoff	mRNA	187573853	187595089	.	-	.	ID=rna-NM_001416868.1;Parent=gene-Chrna4;Dbxref=GeneID:11438,GenBank:NM_001416868.1,MGI:MGI:87888;Name=NM_001416868.1;gbkey=mRNA;gene=Chrna4;product=cholinergic receptor%2C nicotinic%2C alpha polypeptide 4%2C transcript variant 2;transcript_id=NM_001416868.1;matches_ref_protein=True;valid_ORF=True;extra_copy_number=0
CM058242.1	Liftoff	exon	187573853	187576421	.	-	.	ID=exon-NM_001416868.1-6;Parent=rna-NM_001416868.1;Dbxref=GeneID:11438,GenBank:NM_001416868.1,MGI:MGI:87888;gbkey=mRNA;gene=Chrna4;product=cholinergic receptor%2C nicotinic%2C alpha polypeptide 4%2C transcript variant 2;transcript_id=NM_001416868.1;extra_copy_number=0
CM058242.1	Liftoff	exon	187579740	187581114	.	-	.	ID=exon-NM_001416868.1-5;Parent=rna-NM_001416868.1;Dbxref=GeneID:11438,GenBank:NM_001416868.1,MGI:MGI:87888;gbkey=mRNA;gene=Chrna4;product=cholinergic receptor%2C nicotinic%2C alpha polypeptide 4%2C transcript variant 2;transcript_id=NM_001416868.1;extra_copy_number=0
CM058242.1	Liftoff	exon	187585462	187585571	.	-	.	ID=exon-NM_001416868.1-4;Parent=rna-NM_001416868.1;Dbxref=GeneID:11438,GenBank:NM_001416868.1,MGI:MGI:87888;gbkey=mRNA;gene=Chrna4;product=cholinergic receptor%2C nicotinic%2C alpha polypeptide 4%2C transcript variant 2;transcript_id=NM_001416868.1;extra_copy_number=0
CM058242.1	Liftoff	exon	187585651	187585695	.	-	.	ID=exon-NM_001416868.1-3;Parent=rna-NM_001416868.1;Dbxref=GeneID:11438,GenBank:NM_001416868.1,MGI:MGI:87888;gbkey=mRNA;gene=Chrna4;product=cholinergic receptor%2C nicotinic%2C alpha polypeptide 4%2C transcript variant 2;transcript_id=NM_001416868.1;extra_copy_number=0
CM058242.1	Liftoff	exon	187588961	187589112	.	-	.	ID=exon-NM_001416868.1-2;Parent=rna-NM_001416868.1;Dbxref=GeneID:11438,GenBank:NM_001416868.1,MGI:MGI:87888;gbkey=mRNA;gene=Chrna4;product=cholinergic receptor%2C nicotinic%2C alpha polypeptide 4%2C transcript variant 2;transcript_id=NM_001416868.1;extra_copy_number=0
CM058242.1	Liftoff	exon	187594930	187595089	.	-	.	ID=exon-NM_001416868.1-1;Parent=rna-NM_001416868.1;Dbxref=GeneID:11438,GenBank:NM_001416868.1,MGI:MGI:87888;gbkey=mRNA;gene=Chrna4;product=cholinergic receptor%2C nicotinic%2C alpha polypeptide 4%2C transcript variant 2;transcript_id=NM_001416868.1;extra_copy_number=0
CM058242.1	Liftoff	CDS	187576296	187576421	.	-	.	ID=cds-NP_001403797.1;Parent=rna-NM_001416868.1;Dbxref=GeneID:11438,GenBank:NP_001403797.1,MGI:MGI:87888;Name=NP_001403797.1;Note=isoform 2 is encoded by transcript variant 2;gbkey=CDS;gene=Chrna4;product=neuronal acetylcholine receptor subunit alpha-4 isoform 2;protein_id=NP_001403797.1;extra_copy_number=0
CM058242.1	Liftoff	CDS	187579740	187581114	.	-	.	ID=cds-NP_001403797.1;Parent=rna-NM_001416868.1;Dbxref=GeneID:11438,GenBank:NP_001403797.1,MGI:MGI:87888;Name=NP_001403797.1;Note=isoform 2 is encoded by transcript variant 2;gbkey=CDS;gene=Chrna4;product=neuronal acetylcholine receptor subunit alpha-4 isoform 2;protein_id=NP_001403797.1;extra_copy_number=0
CM058242.1	Liftoff	CDS	187585462	187585571	.	-	.	ID=cds-NP_001403797.1;Parent=rna-NM_001416868.1;Dbxref=GeneID:11438,GenBank:NP_001403797.1,MGI:MGI:87888;Name=NP_001403797.1;Note=isoform 2 is encoded by transcript variant 2;gbkey=CDS;gene=Chrna4;product=neuronal acetylcholine receptor subunit alpha-4 isoform 2;protein_id=NP_001403797.1;extra_copy_number=0
CM058242.1	Liftoff	CDS	187585651	187585695	.	-	.	ID=cds-NP_001403797.1;Parent=rna-NM_001416868.1;Dbxref=GeneID:11438,GenBank:NP_001403797.1,MGI:MGI:87888;Name=NP_001403797.1;Note=isoform 2 is encoded by transcript variant 2;gbkey=CDS;gene=Chrna4;product=neuronal acetylcholine receptor subunit alpha-4 isoform 2;protein_id=NP_001403797.1;extra_copy_number=0
CM058242.1	Liftoff	CDS	187588961	187589112	.	-	.	ID=cds-NP_001403797.1;Parent=rna-NM_001416868.1;Dbxref=GeneID:11438,GenBank:NP_001403797.1,MGI:MGI:87888;Name=NP_001403797.1;Note=isoform 2 is encoded by transcript variant 2;gbkey=CDS;gene=Chrna4;product=neuronal acetylcholine receptor subunit alpha-4 isoform 2;protein_id=NP_001403797.1;extra_copy_number=0
CM058242.1	Liftoff	CDS	187594930	187594960	.	-	.	ID=cds-NP_001403797.1;Parent=rna-NM_001416868.1;Dbxref=GeneID:11438,GenBank:NP_001403797.1,MGI:MGI:87888;Name=NP_001403797.1;Note=isoform 2 is encoded by transcript variant 2;gbkey=CDS;gene=Chrna4;product=neuronal acetylcholine receptor subunit alpha-4 isoform 2;protein_id=NP_001403797.1;extra_copy_number=0
CM058242.1	Liftoff	mRNA	187573853	187590858	.	-	.	ID=rna-NM_015730.6;Parent=gene-Chrna4;Dbxref=GeneID:11438,GenBank:NM_015730.6,MGI:MGI:87888;Name=NM_015730.6;gbkey=mRNA;gene=Chrna4;product=cholinergic receptor%2C nicotinic%2C alpha polypeptide 4%2C transcript variant 1;tag=RefSeq Select;transcript_id=NM_015730.6;matches_ref_protein=True;valid_ORF=True;extra_copy_number=0
CM058242.1	Liftoff	exon	187573853	187576421	.	-	.	ID=exon-NM_015730.6-6;Parent=rna-NM_015730.6;Dbxref=GeneID:11438,GenBank:NM_015730.6,MGI:MGI:87888;gbkey=mRNA;gene=Chrna4;product=cholinergic receptor%2C nicotinic%2C alpha polypeptide 4%2C transcript variant 1;tag=RefSeq Select;transcript_id=NM_015730.6;extra_copy_number=0
CM058242.1	Liftoff	exon	187579740	187581114	.	-	.	ID=exon-NM_015730.6-5;Parent=rna-NM_015730.6;Dbxref=GeneID:11438,GenBank:NM_015730.6,MGI:MGI:87888;gbkey=mRNA;gene=Chrna4;product=cholinergic receptor%2C nicotinic%2C alpha polypeptide 4%2C transcript variant 1;tag=RefSeq Select;transcript_id=NM_015730.6;extra_copy_number=0
CM058242.1	Liftoff	exon	187585462	187585571	.	-	.	ID=exon-NM_015730.6-4;Parent=rna-NM_015730.6;Dbxref=GeneID:11438,GenBank:NM_015730.6,MGI:MGI:87888;gbkey=mRNA;gene=Chrna4;product=cholinergic receptor%2C nicotinic%2C alpha polypeptide 4%2C transcript variant 1;tag=RefSeq Select;transcript_id=NM_015730.6;extra_copy_number=0
CM058242.1	Liftoff	exon	187585651	187585695	.	-	.	ID=exon-NM_015730.6-3;Parent=rna-NM_015730.6;Dbxref=GeneID:11438,GenBank:NM_015730.6,MGI:MGI:87888;gbkey=mRNA;gene=Chrna4;product=cholinergic receptor%2C nicotinic%2C alpha polypeptide 4%2C transcript variant 1;tag=RefSeq Select;transcript_id=NM_015730.6;extra_copy_number=0
CM058242.1	Liftoff	exon	187588961	187589112	.	-	.	ID=exon-NM_015730.6-2;Parent=rna-NM_015730.6;Dbxref=GeneID:11438,GenBank:NM_015730.6,MGI:MGI:87888;gbkey=mRNA;gene=Chrna4;product=cholinergic receptor%2C nicotinic%2C alpha polypeptide 4%2C transcript variant 1;tag=RefSeq Select;transcript_id=NM_015730.6;extra_copy_number=0
CM058242.1	Liftoff	exon	187590535	187590858	.	-	.	ID=exon-NM_015730.6-1;Parent=rna-NM_015730.6;Dbxref=GeneID:11438,GenBank:NM_015730.6,MGI:MGI:87888;gbkey=mRNA;gene=Chrna4;product=cholinergic receptor%2C nicotinic%2C alpha polypeptide 4%2C transcript variant 1;tag=RefSeq Select;transcript_id=NM_015730.6;extra_copy_number=0
CM058242.1	Liftoff	CDS	187576296	187576421	.	-	.	ID=cds-NP_056545.3;Parent=rna-NM_015730.6;Dbxref=CCDS:CCDS17192.1,GeneID:11438,GenBank:NP_056545.3,MGI:MGI:87888;Name=NP_056545.3;Note=isoform 1 precursor is encoded by transcript variant 1;gbkey=CDS;gene=Chrna4;product=neuronal acetylcholine receptor subunit alpha-4 isoform 1 precursor;protein_id=NP_056545.3;tag=RefSeq Select;extra_copy_number=0
CM058242.1	Liftoff	CDS	187579740	187581114	.	-	.	ID=cds-NP_056545.3;Parent=rna-NM_015730.6;Dbxref=CCDS:CCDS17192.1,GeneID:11438,GenBank:NP_056545.3,MGI:MGI:87888;Name=NP_056545.3;Note=isoform 1 precursor is encoded by transcript variant 1;gbkey=CDS;gene=Chrna4;product=neuronal acetylcholine receptor subunit alpha-4 isoform 1 precursor;protein_id=NP_056545.3;tag=RefSeq Select;extra_copy_number=0
CM058242.1	Liftoff	CDS	187585462	187585571	.	-	.	ID=cds-NP_056545.3;Parent=rna-NM_015730.6;Dbxref=CCDS:CCDS17192.1,GeneID:11438,GenBank:NP_056545.3,MGI:MGI:87888;Name=NP_056545.3;Note=isoform 1 precursor is encoded by transcript variant 1;gbkey=CDS;gene=Chrna4;product=neuronal acetylcholine receptor subunit alpha-4 isoform 1 precursor;protein_id=NP_056545.3;tag=RefSeq Select;extra_copy_number=0
CM058242.1	Liftoff	CDS	187585651	187585695	.	-	.	ID=cds-NP_056545.3;Parent=rna-NM_015730.6;Dbxref=CCDS:CCDS17192.1,GeneID:11438,GenBank:NP_056545.3,MGI:MGI:87888;Name=NP_056545.3;Note=isoform 1 precursor is encoded by transcript variant 1;gbkey=CDS;gene=Chrna4;product=neuronal acetylcholine receptor subunit alpha-4 isoform 1 precursor;protein_id=NP_056545.3;tag=RefSeq Select;extra_copy_number=0
CM058242.1	Liftoff	CDS	187588961	187589112	.	-	.	ID=cds-NP_056545.3;Parent=rna-NM_015730.6;Dbxref=CCDS:CCDS17192.1,GeneID:11438,GenBank:NP_056545.3,MGI:MGI:87888;Name=NP_056545.3;Note=isoform 1 precursor is encoded by transcript variant 1;gbkey=CDS;gene=Chrna4;product=neuronal acetylcholine receptor subunit alpha-4 isoform 1 precursor;protein_id=NP_056545.3;tag=RefSeq Select;extra_copy_number=0
CM058242.1	Liftoff	CDS	187590535	187590616	.	-	.	ID=cds-NP_056545.3;Parent=rna-NM_015730.6;Dbxref=CCDS:CCDS17192.1,GeneID:11438,GenBank:NP_056545.3,MGI:MGI:87888;Name=NP_056545.3;Note=isoform 1 precursor is encoded by transcript variant 1;gbkey=CDS;gene=Chrna4;product=neuronal acetylcholine receptor subunit alpha-4 isoform 1 precursor;protein_id=NP_056545.3;tag=RefSeq Select;extra_copy_number=0
CM058242.1	Liftoff	mRNA	187573853	187591575	.	-	.	ID=rna-XM_030246772.2;Parent=gene-Chrna4;Dbxref=GeneID:11438,GenBank:XM_030246772.2,MGI:MGI:87888;Name=XM_030246772.2;gbkey=mRNA;gene=Chrna4;model_evidence=Supporting evidence includes similarity to: 25 ESTs%2C 2 Proteins%2C 389 long SRA reads%2C and 100%25 coverage of the annotated genomic feature by RNAseq alignments%2C including 16 samples with support for all annotated introns;product=cholinergic receptor%2C nicotinic%2C alpha polypeptide 4%2C transcript variant X2;transcript_id=XM_030246772.2;matches_ref_protein=True;valid_ORF=True;extra_copy_number=0
CM058242.1	Liftoff	exon	187573853	187576421	.	-	.	ID=exon-XM_030246772.2-6;Parent=rna-XM_030246772.2;Dbxref=GeneID:11438,GenBank:XM_030246772.2,MGI:MGI:87888;gbkey=mRNA;gene=Chrna4;product=cholinergic receptor%2C nicotinic%2C alpha polypeptide 4%2C transcript variant X2;transcript_id=XM_030246772.2;extra_copy_number=0
CM058242.1	Liftoff	exon	187579740	187581114	.	-	.	ID=exon-XM_030246772.2-5;Parent=rna-XM_030246772.2;Dbxref=GeneID:11438,GenBank:XM_030246772.2,MGI:MGI:87888;gbkey=mRNA;gene=Chrna4;product=cholinergic receptor%2C nicotinic%2C alpha polypeptide 4%2C transcript variant X2;transcript_id=XM_030246772.2;extra_copy_number=0
CM058242.1	Liftoff	exon	187585439	187585571	.	-	.	ID=exon-XM_030246772.2-4;Parent=rna-XM_030246772.2;Dbxref=GeneID:11438,GenBank:XM_030246772.2,MGI:MGI:87888;gbkey=mRNA;gene=Chrna4;product=cholinergic receptor%2C nicotinic%2C alpha polypeptide 4%2C transcript variant X2;transcript_id=XM_030246772.2;extra_copy_number=0
CM058242.1	Liftoff	exon	187585651	187585695	.	-	.	ID=exon-XM_030246772.2-3;Parent=rna-XM_030246772.2;Dbxref=GeneID:11438,GenBank:XM_030246772.2,MGI:MGI:87888;gbkey=mRNA;gene=Chrna4;product=cholinergic receptor%2C nicotinic%2C alpha polypeptide 4%2C transcript variant X2;transcript_id=XM_030246772.2;extra_copy_number=0
CM058242.1	Liftoff	exon	187588961	187589112	.	-	.	ID=exon-XM_030246772.2-2;Parent=rna-XM_030246772.2;Dbxref=GeneID:11438,GenBank:XM_030246772.2,MGI:MGI:87888;gbkey=mRNA;gene=Chrna4;product=cholinergic receptor%2C nicotinic%2C alpha polypeptide 4%2C transcript variant X2;transcript_id=XM_030246772.2;extra_copy_number=0
CM058242.1	Liftoff	exon	187590535	187591575	.	-	.	ID=exon-XM_030246772.2-1;Parent=rna-XM_030246772.2;Dbxref=GeneID:11438,GenBank:XM_030246772.2,MGI:MGI:87888;gbkey=mRNA;gene=Chrna4;product=cholinergic receptor%2C nicotinic%2C alpha polypeptide 4%2C transcript variant X2;transcript_id=XM_030246772.2;extra_copy_number=0
CM058242.1	Liftoff	CDS	187576296	187576421	.	-	.	ID=cds-XP_030102632.1;Parent=rna-XM_030246772.2;Dbxref=GeneID:11438,GenBank:XP_030102632.1,MGI:MGI:87888;Name=XP_030102632.1;gbkey=CDS;gene=Chrna4;product=neuronal acetylcholine receptor subunit alpha-4 isoform X2;protein_id=XP_030102632.1;extra_copy_number=0
CM058242.1	Liftoff	CDS	187579740	187580969	.	-	.	ID=cds-XP_030102632.1;Parent=rna-XM_030246772.2;Dbxref=GeneID:11438,GenBank:XP_030102632.1,MGI:MGI:87888;Name=XP_030102632.1;gbkey=CDS;gene=Chrna4;product=neuronal acetylcholine receptor subunit alpha-4 isoform X2;protein_id=XP_030102632.1;extra_copy_number=0
CM058242.1	Liftoff	gene	187627124	187687123	.	-	.	ID=gene-Kcnq2;Dbxref=GeneID:16536,MGI:MGI:1309503;Name=Kcnq2;description=potassium voltage-gated channel%2C subfamily Q%2C member 2;gbkey=Gene;gene=Kcnq2;gene_biotype=protein_coding;gene_synonym=HNSPC,KQT2,Nmf134;coverage=1.0;sequence_ID=1.0;valid_ORFs=39;extra_copy_number=0;copy_num_ID=gene-Kcnq2_0
CM058242.1	Liftoff	mRNA	187627124	187686837	.	-	.	ID=rna-NM_001003824.2;Parent=gene-Kcnq2;Dbxref=GeneID:16536,GenBank:NM_001003824.2,MGI:MGI:1309503;Name=NM_001003824.2;gbkey=mRNA;gene=Kcnq2;product=potassium voltage-gated channel%2C subfamily Q%2C member 2%2C transcript variant 2;transcript_id=NM_001003824.2;matches_ref_protein=True;valid_ORF=True;extra_copy_number=0
CM058242.1	Liftoff	exon	187627124	187627747	.	-	.	ID=exon-NM_001003824.2-17;Parent=rna-NM_001003824.2;Dbxref=GeneID:16536,GenBank:NM_001003824.2,MGI:MGI:1309503;gbkey=mRNA;gene=Kcnq2;product=potassium voltage-gated channel%2C subfamily Q%2C member 2%2C transcript variant 2;transcript_id=NM_001003824.2;extra_copy_number=0
CM058242.1	Liftoff	exon	187633000	187633320	.	-	.	ID=exon-NM_001003824.2-16;Parent=rna-NM_001003824.2;Dbxref=GeneID:16536,GenBank:NM_001003824.2,MGI:MGI:1309503;gbkey=mRNA;gene=Kcnq2;product=potassium voltage-gated channel%2C subfamily Q%2C member 2%2C transcript variant 2;transcript_id=NM_001003824.2;extra_copy_number=0
CM058242.1	Liftoff	exon	187633878	187634001	.	-	.	ID=exon-NM_001003824.2-15;Parent=rna-NM_001003824.2;Dbxref=GeneID:16536,GenBank:NM_001003824.2,MGI:MGI:1309503;gbkey=mRNA;gene=Kcnq2;product=potassium voltage-gated channel%2C subfamily Q%2C member 2%2C transcript variant 2;transcript_id=NM_001003824.2;extra_copy_number=0
CM058242.1	Liftoff	exon	187636788	187636895	.	-	.	ID=exon-NM_001003824.2-14;Parent=rna-NM_001003824.2;Dbxref=GeneID:16536,GenBank:NM_001003824.2,MGI:MGI:1309503;gbkey=mRNA;gene=Kcnq2;product=potassium voltage-gated channel%2C subfamily Q%2C member 2%2C transcript variant 2;transcript_id=NM_001003824.2;extra_copy_number=0
CM058242.1	Liftoff	exon	187638514	187638645	.	-	.	ID=exon-NM_001003824.2-13;Parent=rna-NM_001003824.2;Dbxref=GeneID:16536,GenBank:NM_001003824.2,MGI:MGI:1309503;gbkey=mRNA;gene=Kcnq2;product=potassium voltage-gated channel%2C subfamily Q%2C member 2%2C transcript variant 2;transcript_id=NM_001003824.2;extra_copy_number=0
CM058242.1	Liftoff	exon	187639120	187639228	.	-	.	ID=exon-NM_001003824.2-12;Parent=rna-NM_001003824.2;Dbxref=GeneID:16536,GenBank:NM_001003824.2,MGI:MGI:1309503;gbkey=mRNA;gene=Kcnq2;product=potassium voltage-gated channel%2C subfamily Q%2C member 2%2C transcript variant 2;transcript_id=NM_001003824.2;extra_copy_number=0
CM058242.1	Liftoff	exon	187639892	187640115	.	-	.	ID=exon-NM_001003824.2-11;Parent=rna-NM_001003824.2;Dbxref=GeneID:16536,GenBank:NM_001003824.2,MGI:MGI:1309503;gbkey=mRNA;gene=Kcnq2;product=potassium voltage-gated channel%2C subfamily Q%2C member 2%2C transcript variant 2;transcript_id=NM_001003824.2;extra_copy_number=0
CM058242.1	Liftoff	exon	187648495	187648524	.	-	.	ID=exon-NM_001003824.2-10;Parent=rna-NM_001003824.2;Dbxref=GeneID:16536,GenBank:NM_001003824.2,MGI:MGI:1309503;gbkey=mRNA;gene=Kcnq2;product=potassium voltage-gated channel%2C subfamily Q%2C member 2%2C transcript variant 2;transcript_id=NM_001003824.2;extra_copy_number=0
CM058242.1	Liftoff	exon	187652095	187652163	.	-	.	ID=exon-NM_001003824.2-9;Parent=rna-NM_001003824.2;Dbxref=GeneID:16536,GenBank:NM_001003824.2,MGI:MGI:1309503;gbkey=mRNA;gene=Kcnq2;product=potassium voltage-gated channel%2C subfamily Q%2C member 2%2C transcript variant 2;transcript_id=NM_001003824.2;extra_copy_number=0
CM058242.1	Liftoff	exon	187656432	187656526	.	-	.	ID=exon-NM_001003824.2-8;Parent=rna-NM_001003824.2;Dbxref=GeneID:16536,GenBank:NM_001003824.2,MGI:MGI:1309503;gbkey=mRNA;gene=Kcnq2;product=potassium voltage-gated channel%2C subfamily Q%2C member 2%2C transcript variant 2;transcript_id=NM_001003824.2;extra_copy_number=0
CM058242.1	Liftoff	exon	187660567	187660662	.	-	.	ID=exon-NM_001003824.2-7;Parent=rna-NM_001003824.2;Dbxref=GeneID:16536,GenBank:NM_001003824.2,MGI:MGI:1309503;gbkey=mRNA;gene=Kcnq2;product=potassium voltage-gated channel%2C subfamily Q%2C member 2%2C transcript variant 2;transcript_id=NM_001003824.2;extra_copy_number=0
CM058242.1	Liftoff	exon	187661220	187661330	.	-	.	ID=exon-NM_001003824.2-6;Parent=rna-NM_001003824.2;Dbxref=GeneID:16536,GenBank:NM_001003824.2,MGI:MGI:1309503;gbkey=mRNA;gene=Kcnq2;product=potassium voltage-gated channel%2C subfamily Q%2C member 2%2C transcript variant 2;transcript_id=NM_001003824.2;extra_copy_number=0
CM058242.1	Liftoff	exon	187663548	187663673	.	-	.	ID=exon-NM_001003824.2-5;Parent=rna-NM_001003824.2;Dbxref=GeneID:16536,GenBank:NM_001003824.2,MGI:MGI:1309503;gbkey=mRNA;gene=Kcnq2;product=potassium voltage-gated channel%2C subfamily Q%2C member 2%2C transcript variant 2;transcript_id=NM_001003824.2;extra_copy_number=0
CM058242.1	Liftoff	exon	187664611	187664786	.	-	.	ID=exon-NM_001003824.2-4;Parent=rna-NM_001003824.2;Dbxref=GeneID:16536,GenBank:NM_001003824.2,MGI:MGI:1309503;gbkey=mRNA;gene=Kcnq2;product=potassium voltage-gated channel%2C subfamily Q%2C member 2%2C transcript variant 2;transcript_id=NM_001003824.2;extra_copy_number=0
CM058242.1	Liftoff	exon	187665120	187665246	.	-	.	ID=exon-NM_001003824.2-3;Parent=rna-NM_001003824.2;Dbxref=GeneID:16536,GenBank:NM_001003824.2,MGI:MGI:1309503;gbkey=mRNA;gene=Kcnq2;product=potassium voltage-gated channel%2C subfamily Q%2C member 2%2C transcript variant 2;transcript_id=NM_001003824.2;extra_copy_number=0
CM058242.1	Liftoff	exon	187666187	187666277	.	-	.	ID=exon-NM_001003824.2-2;Parent=rna-NM_001003824.2;Dbxref=GeneID:16536,GenBank:NM_001003824.2,MGI:MGI:1309503;gbkey=mRNA;gene=Kcnq2;product=potassium voltage-gated channel%2C subfamily Q%2C member 2%2C transcript variant 2;transcript_id=NM_001003824.2;extra_copy_number=0
CM058242.1	Liftoff	exon	187686345	187686837	.	-	.	ID=exon-NM_001003824.2-1;Parent=rna-NM_001003824.2;Dbxref=GeneID:16536,GenBank:NM_001003824.2,MGI:MGI:1309503;gbkey=mRNA;gene=Kcnq2;product=potassium voltage-gated channel%2C subfamily Q%2C member 2%2C transcript variant 2;transcript_id=NM_001003824.2;extra_copy_number=0
CM058242.1	Liftoff	CDS	187627703	187627747	.	-	.	ID=cds-NP_001003824.1;Parent=rna-NM_001003824.2;Dbxref=CCDS:CCDS17193.1,GeneID:16536,GenBank:NP_001003824.1,MGI:MGI:1309503;Name=NP_001003824.1;Note=isoform 2 is encoded by transcript variant 2;gbkey=CDS;gene=Kcnq2;product=potassium voltage-gated channel subfamily KQT member 2 isoform 2;protein_id=NP_001003824.1;extra_copy_number=0
CM058242.1	Liftoff	CDS	187633000	187633320	.	-	.	ID=cds-NP_001003824.1;Parent=rna-NM_001003824.2;Dbxref=CCDS:CCDS17193.1,GeneID:16536,GenBank:NP_001003824.1,MGI:MGI:1309503;Name=NP_001003824.1;Note=isoform 2 is encoded by transcript variant 2;gbkey=CDS;gene=Kcnq2;product=potassium voltage-gated channel subfamily KQT member 2 isoform 2;protein_id=NP_001003824.1;extra_copy_number=0
CM058242.1	Liftoff	CDS	187633878	187634001	.	-	.	ID=cds-NP_001003824.1;Parent=rna-NM_001003824.2;Dbxref=CCDS:CCDS17193.1,GeneID:16536,GenBank:NP_001003824.1,MGI:MGI:1309503;Name=NP_001003824.1;Note=isoform 2 is encoded by transcript variant 2;gbkey=CDS;gene=Kcnq2;product=potassium voltage-gated channel subfamily KQT member 2 isoform 2;protein_id=NP_001003824.1;extra_copy_number=0
CM058242.1	Liftoff	CDS	187636788	187636895	.	-	.	ID=cds-NP_001003824.1;Parent=rna-NM_001003824.2;Dbxref=CCDS:CCDS17193.1,GeneID:16536,GenBank:NP_001003824.1,MGI:MGI:1309503;Name=NP_001003824.1;Note=isoform 2 is encoded by transcript variant 2;gbkey=CDS;gene=Kcnq2;product=potassium voltage-gated channel subfamily KQT member 2 isoform 2;protein_id=NP_001003824.1;extra_copy_number=0
CM058242.1	Liftoff	CDS	187638514	187638645	.	-	.	ID=cds-NP_001003824.1;Parent=rna-NM_001003824.2;Dbxref=CCDS:CCDS17193.1,GeneID:16536,GenBank:NP_001003824.1,MGI:MGI:1309503;Name=NP_001003824.1;Note=isoform 2 is encoded by transcript variant 2;gbkey=CDS;gene=Kcnq2;product=potassium voltage-gated channel subfamily KQT member 2 isoform 2;protein_id=NP_001003824.1;extra_copy_number=0
CM058242.1	Liftoff	CDS	187639120	187639228	.	-	.	ID=cds-NP_001003824.1;Parent=rna-NM_001003824.2;Dbxref=CCDS:CCDS17193.1,GeneID:16536,GenBank:NP_001003824.1,MGI:MGI:1309503;Name=NP_001003824.1;Note=isoform 2 is encoded by transcript variant 2;gbkey=CDS;gene=Kcnq2;product=potassium voltage-gated channel subfamily KQT member 2 isoform 2;protein_id=NP_001003824.1;extra_copy_number=0
CM058242.1	Liftoff	CDS	187639892	187640115	.	-	.	ID=cds-NP_001003824.1;Parent=rna-NM_001003824.2;Dbxref=CCDS:CCDS17193.1,GeneID:16536,GenBank:NP_001003824.1,MGI:MGI:1309503;Name=NP_001003824.1;Note=isoform 2 is encoded by transcript variant 2;gbkey=CDS;gene=Kcnq2;product=potassium voltage-gated channel subfamily KQT member 2 isoform 2;protein_id=NP_001003824.1;extra_copy_number=0
CM058242.1	Liftoff	CDS	187648495	187648524	.	-	.	ID=cds-NP_001003824.1;Parent=rna-NM_001003824.2;Dbxref=CCDS:CCDS17193.1,GeneID:16536,GenBank:NP_001003824.1,MGI:MGI:1309503;Name=NP_001003824.1;Note=isoform 2 is encoded by transcript variant 2;gbkey=CDS;gene=Kcnq2;product=potassium voltage-gated channel subfamily KQT member 2 isoform 2;protein_id=NP_001003824.1;extra_copy_number=0
CM058242.1	Liftoff	CDS	187652095	187652163	.	-	.	ID=cds-NP_001003824.1;Parent=rna-NM_001003824.2;Dbxref=CCDS:CCDS17193.1,GeneID:16536,GenBank:NP_001003824.1,MGI:MGI:1309503;Name=NP_001003824.1;Note=isoform 2 is encoded by transcript variant 2;gbkey=CDS;gene=Kcnq2;product=potassium voltage-gated channel subfamily KQT member 2 isoform 2;protein_id=NP_001003824.1;extra_copy_number=0
CM058242.1	Liftoff	CDS	187656432	187656526	.	-	.	ID=cds-NP_001003824.1;Parent=rna-NM_001003824.2;Dbxref=CCDS:CCDS17193.1,GeneID:16536,GenBank:NP_001003824.1,MGI:MGI:1309503;Name=NP_001003824.1;Note=isoform 2 is encoded by transcript variant 2;gbkey=CDS;gene=Kcnq2;product=potassium voltage-gated channel subfamily KQT member 2 isoform 2;protein_id=NP_001003824.1;extra_copy_number=0
CM058242.1	Liftoff	CDS	187660567	187660662	.	-	.	ID=cds-NP_001003824.1;Parent=rna-NM_001003824.2;Dbxref=CCDS:CCDS17193.1,GeneID:16536,GenBank:NP_001003824.1,MGI:MGI:1309503;Name=NP_001003824.1;Note=isoform 2 is encoded by transcript variant 2;gbkey=CDS;gene=Kcnq2;product=potassium voltage-gated channel subfamily KQT member 2 isoform 2;protein_id=NP_001003824.1;extra_copy_number=0
CM058242.1	Liftoff	CDS	187661220	187661330	.	-	.	ID=cds-NP_001003824.1;Parent=rna-NM_001003824.2;Dbxref=CCDS:CCDS17193.1,GeneID:16536,GenBank:NP_001003824.1,MGI:MGI:1309503;Name=NP_001003824.1;Note=isoform 2 is encoded by transcript variant 2;gbkey=CDS;gene=Kcnq2;product=potassium voltage-gated channel subfamily KQT member 2 isoform 2;protein_id=NP_001003824.1;extra_copy_number=0
CM058242.1	Liftoff	CDS	187663548	187663673	.	-	.	ID=cds-NP_001003824.1;Parent=rna-NM_001003824.2;Dbxref=CCDS:CCDS17193.1,GeneID:16536,GenBank:NP_001003824.1,MGI:MGI:1309503;Name=NP_001003824.1;Note=isoform 2 is encoded by transcript variant 2;gbkey=CDS;gene=Kcnq2;product=potassium voltage-gated channel subfamily KQT member 2 isoform 2;protein_id=NP_001003824.1;extra_copy_number=0
CM058242.1	Liftoff	CDS	187664611	187664786	.	-	.	ID=cds-NP_001003824.1;Parent=rna-NM_001003824.2;Dbxref=CCDS:CCDS17193.1,GeneID:16536,GenBank:NP_001003824.1,MGI:MGI:1309503;Name=NP_001003824.1;Note=isoform 2 is encoded by transcript variant 2;gbkey=CDS;gene=Kcnq2;product=potassium voltage-gated channel subfamily KQT member 2 isoform 2;protein_id=NP_001003824.1;extra_copy_number=0
CM058242.1	Liftoff	CDS	187665120	187665246	.	-	.	ID=cds-NP_001003824.1;Parent=rna-NM_001003824.2;Dbxref=CCDS:CCDS17193.1,GeneID:16536,GenBank:NP_001003824.1,MGI:MGI:1309503;Name=NP_001003824.1;Note=isoform 2 is encoded by transcript variant 2;gbkey=CDS;gene=Kcnq2;product=potassium voltage-gated channel subfamily KQT member 2 isoform 2;protein_id=NP_001003824.1;extra_copy_number=0
CM058242.1	Liftoff	CDS	187666187	187666277	.	-	.	ID=cds-NP_001003824.1;Parent=rna-NM_001003824.2;Dbxref=CCDS:CCDS17193.1,GeneID:16536,GenBank:NP_001003824.1,MGI:MGI:1309503;Name=NP_001003824.1;Note=isoform 2 is encoded by transcript variant 2;gbkey=CDS;gene=Kcnq2;product=potassium voltage-gated channel subfamily KQT member 2 isoform 2;protein_id=NP_001003824.1;extra_copy_number=0
CM058242.1	Liftoff	CDS	187686345	187686640	.	-	.	ID=cds-NP_001003824.1;Parent=rna-NM_001003824.2;Dbxref=CCDS:CCDS17193.1,GeneID:16536,GenBank:NP_001003824.1,MGI:MGI:1309503;Name=NP_001003824.1;Note=isoform 2 is encoded by transcript variant 2;gbkey=CDS;gene=Kcnq2;product=potassium voltage-gated channel subfamily KQT member 2 isoform 2;protein_id=NP_001003824.1;extra_copy_number=0
CM058242.1	Liftoff	mRNA	187627124	187686837	.	-	.	ID=rna-NM_001003825.3;Parent=gene-Kcnq2;Dbxref=GeneID:16536,GenBank:NM_001003825.3,MGI:MGI:1309503;Name=NM_001003825.3;gbkey=mRNA;gene=Kcnq2;product=potassium voltage-gated channel%2C subfamily Q%2C member 2%2C transcript variant 3;transcript_id=NM_001003825.3;matches_ref_protein=True;valid_ORF=True;extra_copy_number=0
CM058242.1	Liftoff	exon	187627124	187627747	.	-	.	ID=exon-NM_001003825.3-16;Parent=rna-NM_001003825.3;Dbxref=GeneID:16536,GenBank:NM_001003825.3,MGI:MGI:1309503;gbkey=mRNA;gene=Kcnq2;product=potassium voltage-gated channel%2C subfamily Q%2C member 2%2C transcript variant 3;transcript_id=NM_001003825.3;extra_copy_number=0
CM058242.1	Liftoff	exon	187633000	187633320	.	-	.	ID=exon-NM_001003825.3-15;Parent=rna-NM_001003825.3;Dbxref=GeneID:16536,GenBank:NM_001003825.3,MGI:MGI:1309503;gbkey=mRNA;gene=Kcnq2;product=potassium voltage-gated channel%2C subfamily Q%2C member 2%2C transcript variant 3;transcript_id=NM_001003825.3;extra_copy_number=0
CM058242.1	Liftoff	exon	187633878	187634001	.	-	.	ID=exon-NM_001003825.3-14;Parent=rna-NM_001003825.3;Dbxref=GeneID:16536,GenBank:NM_001003825.3,MGI:MGI:1309503;gbkey=mRNA;gene=Kcnq2;product=potassium voltage-gated channel%2C subfamily Q%2C member 2%2C transcript variant 3;transcript_id=NM_001003825.3;extra_copy_number=0
CM058242.1	Liftoff	exon	187638421	187638645	.	-	.	ID=exon-NM_001003825.3-13;Parent=rna-NM_001003825.3;Dbxref=GeneID:16536,GenBank:NM_001003825.3,MGI:MGI:1309503;gbkey=mRNA;gene=Kcnq2;product=potassium voltage-gated channel%2C subfamily Q%2C member 2%2C transcript variant 3;transcript_id=NM_001003825.3;extra_copy_number=0
CM058242.1	Liftoff	exon	187639120	187639228	.	-	.	ID=exon-NM_001003825.3-12;Parent=rna-NM_001003825.3;Dbxref=GeneID:16536,GenBank:NM_001003825.3,MGI:MGI:1309503;gbkey=mRNA;gene=Kcnq2;product=potassium voltage-gated channel%2C subfamily Q%2C member 2%2C transcript variant 3;transcript_id=NM_001003825.3;extra_copy_number=0
CM058242.1	Liftoff	exon	187639892	187640115	.	-	.	ID=exon-NM_001003825.3-11;Parent=rna-NM_001003825.3;Dbxref=GeneID:16536,GenBank:NM_001003825.3,MGI:MGI:1309503;gbkey=mRNA;gene=Kcnq2;product=potassium voltage-gated channel%2C subfamily Q%2C member 2%2C transcript variant 3;transcript_id=NM_001003825.3;extra_copy_number=0
CM058242.1	Liftoff	exon	187648495	187648524	.	-	.	ID=exon-NM_001003825.3-10;Parent=rna-NM_001003825.3;Dbxref=GeneID:16536,GenBank:NM_001003825.3,MGI:MGI:1309503;gbkey=mRNA;gene=Kcnq2;product=potassium voltage-gated channel%2C subfamily Q%2C member 2%2C transcript variant 3;transcript_id=NM_001003825.3;extra_copy_number=0
CM058242.1	Liftoff	exon	187652095	187652163	.	-	.	ID=exon-NM_001003825.3-9;Parent=rna-NM_001003825.3;Dbxref=GeneID:16536,GenBank:NM_001003825.3,MGI:MGI:1309503;gbkey=mRNA;gene=Kcnq2;product=potassium voltage-gated channel%2C subfamily Q%2C member 2%2C transcript variant 3;transcript_id=NM_001003825.3;extra_copy_number=0
CM058242.1	Liftoff	exon	187656432	187656526	.	-	.	ID=exon-NM_001003825.3-8;Parent=rna-NM_001003825.3;Dbxref=GeneID:16536,GenBank:NM_001003825.3,MGI:MGI:1309503;gbkey=mRNA;gene=Kcnq2;product=potassium voltage-gated channel%2C subfamily Q%2C member 2%2C transcript variant 3;transcript_id=NM_001003825.3;extra_copy_number=0
CM058242.1	Liftoff	exon	187660567	187660662	.	-	.	ID=exon-NM_001003825.3-7;Parent=rna-NM_001003825.3;Dbxref=GeneID:16536,GenBank:NM_001003825.3,MGI:MGI:1309503;gbkey=mRNA;gene=Kcnq2;product=potassium voltage-gated channel%2C subfamily Q%2C member 2%2C transcript variant 3;transcript_id=NM_001003825.3;extra_copy_number=0
CM058242.1	Liftoff	exon	187661220	187661330	.	-	.	ID=exon-NM_001003825.3-6;Parent=rna-NM_001003825.3;Dbxref=GeneID:16536,GenBank:NM_001003825.3,MGI:MGI:1309503;gbkey=mRNA;gene=Kcnq2;product=potassium voltage-gated channel%2C subfamily Q%2C member 2%2C transcript variant 3;transcript_id=NM_001003825.3;extra_copy_number=0
CM058242.1	Liftoff	exon	187663548	187663673	.	-	.	ID=exon-NM_001003825.3-5;Parent=rna-NM_001003825.3;Dbxref=GeneID:16536,GenBank:NM_001003825.3,MGI:MGI:1309503;gbkey=mRNA;gene=Kcnq2;product=potassium voltage-gated channel%2C subfamily Q%2C member 2%2C transcript variant 3;transcript_id=NM_001003825.3;extra_copy_number=0
CM058242.1	Liftoff	exon	187664611	187664786	.	-	.	ID=exon-NM_001003825.3-4;Parent=rna-NM_001003825.3;Dbxref=GeneID:16536,GenBank:NM_001003825.3,MGI:MGI:1309503;gbkey=mRNA;gene=Kcnq2;product=potassium voltage-gated channel%2C subfamily Q%2C member 2%2C transcript variant 3;transcript_id=NM_001003825.3;extra_copy_number=0
CM058242.1	Liftoff	exon	187665120	187665246	.	-	.	ID=exon-NM_001003825.3-3;Parent=rna-NM_001003825.3;Dbxref=GeneID:16536,GenBank:NM_001003825.3,MGI:MGI:1309503;gbkey=mRNA;gene=Kcnq2;product=potassium voltage-gated channel%2C subfamily Q%2C member 2%2C transcript variant 3;transcript_id=NM_001003825.3;extra_copy_number=0
CM058242.1	Liftoff	exon	187666187	187666277	.	-	.	ID=exon-NM_001003825.3-2;Parent=rna-NM_001003825.3;Dbxref=GeneID:16536,GenBank:NM_001003825.3,MGI:MGI:1309503;gbkey=mRNA;gene=Kcnq2;product=potassium voltage-gated channel%2C subfamily Q%2C member 2%2C transcript variant 3;transcript_id=NM_001003825.3;extra_copy_number=0
CM058242.1	Liftoff	exon	187686345	187686837	.	-	.	ID=exon-NM_001003825.3-1;Parent=rna-NM_001003825.3;Dbxref=GeneID:16536,GenBank:NM_001003825.3,MGI:MGI:1309503;gbkey=mRNA;gene=Kcnq2;product=potassium voltage-gated channel%2C subfamily Q%2C member 2%2C transcript variant 3;transcript_id=NM_001003825.3;extra_copy_number=0
CM058242.1	Liftoff	CDS	187627703	187627747	.	-	.	ID=cds-NP_001003825.1;Parent=rna-NM_001003825.3;Dbxref=CCDS:CCDS17194.1,GeneID:16536,GenBank:NP_001003825.1,MGI:MGI:1309503;Name=NP_001003825.1;Note=isoform 3 is encoded by transcript variant 3;gbkey=CDS;gene=Kcnq2;product=potassium voltage-gated channel subfamily KQT member 2 isoform 3;protein_id=NP_001003825.1;extra_copy_number=0
CM058242.1	Liftoff	CDS	187633000	187633320	.	-	.	ID=cds-NP_001003825.1;Parent=rna-NM_001003825.3;Dbxref=CCDS:CCDS17194.1,GeneID:16536,GenBank:NP_001003825.1,MGI:MGI:1309503;Name=NP_001003825.1;Note=isoform 3 is encoded by transcript variant 3;gbkey=CDS;gene=Kcnq2;product=potassium voltage-gated channel subfamily KQT member 2 isoform 3;protein_id=NP_001003825.1;extra_copy_number=0
CM058242.1	Liftoff	CDS	187633878	187634001	.	-	.	ID=cds-NP_001003825.1;Parent=rna-NM_001003825.3;Dbxref=CCDS:CCDS17194.1,GeneID:16536,GenBank:NP_001003825.1,MGI:MGI:1309503;Name=NP_001003825.1;Note=isoform 3 is encoded by transcript variant 3;gbkey=CDS;gene=Kcnq2;product=potassium voltage-gated channel subfamily KQT member 2 isoform 3;protein_id=NP_001003825.1;extra_copy_number=0
CM058242.1	Liftoff	CDS	187638421	187638645	.	-	.	ID=cds-NP_001003825.1;Parent=rna-NM_001003825.3;Dbxref=CCDS:CCDS17194.1,GeneID:16536,GenBank:NP_001003825.1,MGI:MGI:1309503;Name=NP_001003825.1;Note=isoform 3 is encoded by transcript variant 3;gbkey=CDS;gene=Kcnq2;product=potassium voltage-gated channel subfamily KQT member 2 isoform 3;protein_id=NP_001003825.1;extra_copy_number=0
CM058242.1	Liftoff	CDS	187639120	187639228	.	-	.	ID=cds-NP_001003825.1;Parent=rna-NM_001003825.3;Dbxref=CCDS:CCDS17194.1,GeneID:16536,GenBank:NP_001003825.1,MGI:MGI:1309503;Name=NP_001003825.1;Note=isoform 3 is encoded by transcript variant 3;gbkey=CDS;gene=Kcnq2;product=potassium voltage-gated channel subfamily KQT member 2 isoform 3;protein_id=NP_001003825.1;extra_copy_number=0
CM058242.1	Liftoff	CDS	187639892	187640115	.	-	.	ID=cds-NP_001003825.1;Parent=rna-NM_001003825.3;Dbxref=CCDS:CCDS17194.1,GeneID:16536,GenBank:NP_001003825.1,MGI:MGI:1309503;Name=NP_001003825.1;Note=isoform 3 is encoded by transcript variant 3;gbkey=CDS;gene=Kcnq2;product=potassium voltage-gated channel subfamily KQT member 2 isoform 3;protein_id=NP_001003825.1;extra_copy_number=0
CM058242.1	Liftoff	CDS	187648495	187648524	.	-	.	ID=cds-NP_001003825.1;Parent=rna-NM_001003825.3;Dbxref=CCDS:CCDS17194.1,GeneID:16536,GenBank:NP_001003825.1,MGI:MGI:1309503;Name=NP_001003825.1;Note=isoform 3 is encoded by transcript variant 3;gbkey=CDS;gene=Kcnq2;product=potassium voltage-gated channel subfamily KQT member 2 isoform 3;protein_id=NP_001003825.1;extra_copy_number=0
CM058242.1	Liftoff	CDS	187652095	187652163	.	-	.	ID=cds-NP_001003825.1;Parent=rna-NM_001003825.3;Dbxref=CCDS:CCDS17194.1,GeneID:16536,GenBank:NP_001003825.1,MGI:MGI:1309503;Name=NP_001003825.1;Note=isoform 3 is encoded by transcript variant 3;gbkey=CDS;gene=Kcnq2;product=potassium voltage-gated channel subfamily KQT member 2 isoform 3;protein_id=NP_001003825.1;extra_copy_number=0
CM058242.1	Liftoff	CDS	187656432	187656526	.	-	.	ID=cds-NP_001003825.1;Parent=rna-NM_001003825.3;Dbxref=CCDS:CCDS17194.1,GeneID:16536,GenBank:NP_001003825.1,MGI:MGI:1309503;Name=NP_001003825.1;Note=isoform 3 is encoded by transcript variant 3;gbkey=CDS;gene=Kcnq2;product=potassium voltage-gated channel subfamily KQT member 2 isoform 3;protein_id=NP_001003825.1;extra_copy_number=0
CM058242.1	Liftoff	CDS	187660567	187660662	.	-	.	ID=cds-NP_001003825.1;Parent=rna-NM_001003825.3;Dbxref=CCDS:CCDS17194.1,GeneID:16536,GenBank:NP_001003825.1,MGI:MGI:1309503;Name=NP_001003825.1;Note=isoform 3 is encoded by transcript variant 3;gbkey=CDS;gene=Kcnq2;product=potassium voltage-gated channel subfamily KQT member 2 isoform 3;protein_id=NP_001003825.1;extra_copy_number=0
CM058242.1	Liftoff	CDS	187661220	187661330	.	-	.	ID=cds-NP_001003825.1;Parent=rna-NM_001003825.3;Dbxref=CCDS:CCDS17194.1,GeneID:16536,GenBank:NP_001003825.1,MGI:MGI:1309503;Name=NP_001003825.1;Note=isoform 3 is encoded by transcript variant 3;gbkey=CDS;gene=Kcnq2;product=potassium voltage-gated channel subfamily KQT member 2 isoform 3;protein_id=NP_001003825.1;extra_copy_number=0
CM058242.1	Liftoff	CDS	187663548	187663673	.	-	.	ID=cds-NP_001003825.1;Parent=rna-NM_001003825.3;Dbxref=CCDS:CCDS17194.1,GeneID:16536,GenBank:NP_001003825.1,MGI:MGI:1309503;Name=NP_001003825.1;Note=isoform 3 is encoded by transcript variant 3;gbkey=CDS;gene=Kcnq2;product=potassium voltage-gated channel subfamily KQT member 2 isoform 3;protein_id=NP_001003825.1;extra_copy_number=0
CM058242.1	Liftoff	CDS	187664611	187664786	.	-	.	ID=cds-NP_001003825.1;Parent=rna-NM_001003825.3;Dbxref=CCDS:CCDS17194.1,GeneID:16536,GenBank:NP_001003825.1,MGI:MGI:1309503;Name=NP_001003825.1;Note=isoform 3 is encoded by transcript variant 3;gbkey=CDS;gene=Kcnq2;product=potassium voltage-gated channel subfamily KQT member 2 isoform 3;protein_id=NP_001003825.1;extra_copy_number=0
CM058242.1	Liftoff	CDS	187665120	187665246	.	-	.	ID=cds-NP_001003825.1;Parent=rna-NM_001003825.3;Dbxref=CCDS:CCDS17194.1,GeneID:16536,GenBank:NP_001003825.1,MGI:MGI:1309503;Name=NP_001003825.1;Note=isoform 3 is encoded by transcript variant 3;gbkey=CDS;gene=Kcnq2;product=potassium voltage-gated channel subfamily KQT member 2 isoform 3;protein_id=NP_001003825.1;extra_copy_number=0
CM058242.1	Liftoff	CDS	187666187	187666277	.	-	.	ID=cds-NP_001003825.1;Parent=rna-NM_001003825.3;Dbxref=CCDS:CCDS17194.1,GeneID:16536,GenBank:NP_001003825.1,MGI:MGI:1309503;Name=NP_001003825.1;Note=isoform 3 is encoded by transcript variant 3;gbkey=CDS;gene=Kcnq2;product=potassium voltage-gated channel subfamily KQT member 2 isoform 3;protein_id=NP_001003825.1;extra_copy_number=0
CM058242.1	Liftoff	CDS	187686345	187686640	.	-	.	ID=cds-NP_001003825.1;Parent=rna-NM_001003825.3;Dbxref=CCDS:CCDS17194.1,GeneID:16536,GenBank:NP_001003825.1,MGI:MGI:1309503;Name=NP_001003825.1;Note=isoform 3 is encoded by transcript variant 3;gbkey=CDS;gene=Kcnq2;product=potassium voltage-gated channel subfamily KQT member 2 isoform 3;protein_id=NP_001003825.1;extra_copy_number=0
CM058242.1	Liftoff	mRNA	187627124	187686837	.	-	.	ID=rna-NM_001006668.2;Parent=gene-Kcnq2;Dbxref=GeneID:16536,GenBank:NM_001006668.2,MGI:MGI:1309503;Name=NM_001006668.2;gbkey=mRNA;gene=Kcnq2;product=potassium voltage-gated channel%2C subfamily Q%2C member 2%2C transcript variant 4;transcript_id=NM_001006668.2;matches_ref_protein=True;valid_ORF=True;extra_copy_number=0
CM058242.1	Liftoff	exon	187627124	187627747	.	-	.	ID=exon-NM_001006668.2-17;Parent=rna-NM_001006668.2;Dbxref=GeneID:16536,GenBank:NM_001006668.2,MGI:MGI:1309503;gbkey=mRNA;gene=Kcnq2;product=potassium voltage-gated channel%2C subfamily Q%2C member 2%2C transcript variant 4;transcript_id=NM_001006668.2;extra_copy_number=0
CM058242.1	Liftoff	exon	187633000	187633320	.	-	.	ID=exon-NM_001006668.2-16;Parent=rna-NM_001006668.2;Dbxref=GeneID:16536,GenBank:NM_001006668.2,MGI:MGI:1309503;gbkey=mRNA;gene=Kcnq2;product=potassium voltage-gated channel%2C subfamily Q%2C member 2%2C transcript variant 4;transcript_id=NM_001006668.2;extra_copy_number=0
CM058242.1	Liftoff	exon	187633878	187634001	.	-	.	ID=exon-NM_001006668.2-15;Parent=rna-NM_001006668.2;Dbxref=GeneID:16536,GenBank:NM_001006668.2,MGI:MGI:1309503;gbkey=mRNA;gene=Kcnq2;product=potassium voltage-gated channel%2C subfamily Q%2C member 2%2C transcript variant 4;transcript_id=NM_001006668.2;extra_copy_number=0
CM058242.1	Liftoff	exon	187636788	187636895	.	-	.	ID=exon-NM_001006668.2-14;Parent=rna-NM_001006668.2;Dbxref=GeneID:16536,GenBank:NM_001006668.2,MGI:MGI:1309503;gbkey=mRNA;gene=Kcnq2;product=potassium voltage-gated channel%2C subfamily Q%2C member 2%2C transcript variant 4;transcript_id=NM_001006668.2;extra_copy_number=0
CM058242.1	Liftoff	exon	187638514	187638645	.	-	.	ID=exon-NM_001006668.2-13;Parent=rna-NM_001006668.2;Dbxref=GeneID:16536,GenBank:NM_001006668.2,MGI:MGI:1309503;gbkey=mRNA;gene=Kcnq2;product=potassium voltage-gated channel%2C subfamily Q%2C member 2%2C transcript variant 4;transcript_id=NM_001006668.2;extra_copy_number=0
CM058242.1	Liftoff	exon	187639120	187639228	.	-	.	ID=exon-NM_001006668.2-12;Parent=rna-NM_001006668.2;Dbxref=GeneID:16536,GenBank:NM_001006668.2,MGI:MGI:1309503;gbkey=mRNA;gene=Kcnq2;product=potassium voltage-gated channel%2C subfamily Q%2C member 2%2C transcript variant 4;transcript_id=NM_001006668.2;extra_copy_number=0
CM058242.1	Liftoff	exon	187639892	187640079	.	-	.	ID=exon-NM_001006668.2-11;Parent=rna-NM_001006668.2;Dbxref=GeneID:16536,GenBank:NM_001006668.2,MGI:MGI:1309503;gbkey=mRNA;gene=Kcnq2;product=potassium voltage-gated channel%2C subfamily Q%2C member 2%2C transcript variant 4;transcript_id=NM_001006668.2;extra_copy_number=0
CM058242.1	Liftoff	exon	187648495	187648524	.	-	.	ID=exon-NM_001006668.2-10;Parent=rna-NM_001006668.2;Dbxref=GeneID:16536,GenBank:NM_001006668.2,MGI:MGI:1309503;gbkey=mRNA;gene=Kcnq2;product=potassium voltage-gated channel%2C subfamily Q%2C member 2%2C transcript variant 4;transcript_id=NM_001006668.2;extra_copy_number=0
CM058242.1	Liftoff	exon	187652095	187652163	.	-	.	ID=exon-NM_001006668.2-9;Parent=rna-NM_001006668.2;Dbxref=GeneID:16536,GenBank:NM_001006668.2,MGI:MGI:1309503;gbkey=mRNA;gene=Kcnq2;product=potassium voltage-gated channel%2C subfamily Q%2C member 2%2C transcript variant 4;transcript_id=NM_001006668.2;extra_copy_number=0
CM058242.1	Liftoff	exon	187656432	187656526	.	-	.	ID=exon-NM_001006668.2-8;Parent=rna-NM_001006668.2;Dbxref=GeneID:16536,GenBank:NM_001006668.2,MGI:MGI:1309503;gbkey=mRNA;gene=Kcnq2;product=potassium voltage-gated channel%2C subfamily Q%2C member 2%2C transcript variant 4;transcript_id=NM_001006668.2;extra_copy_number=0
CM058242.1	Liftoff	exon	187660567	187660662	.	-	.	ID=exon-NM_001006668.2-7;Parent=rna-NM_001006668.2;Dbxref=GeneID:16536,GenBank:NM_001006668.2,MGI:MGI:1309503;gbkey=mRNA;gene=Kcnq2;product=potassium voltage-gated channel%2C subfamily Q%2C member 2%2C transcript variant 4;transcript_id=NM_001006668.2;extra_copy_number=0
CM058242.1	Liftoff	exon	187661220	187661330	.	-	.	ID=exon-NM_001006668.2-6;Parent=rna-NM_001006668.2;Dbxref=GeneID:16536,GenBank:NM_001006668.2,MGI:MGI:1309503;gbkey=mRNA;gene=Kcnq2;product=potassium voltage-gated channel%2C subfamily Q%2C member 2%2C transcript variant 4;transcript_id=NM_001006668.2;extra_copy_number=0
CM058242.1	Liftoff	exon	187663548	187663673	.	-	.	ID=exon-NM_001006668.2-5;Parent=rna-NM_001006668.2;Dbxref=GeneID:16536,GenBank:NM_001006668.2,MGI:MGI:1309503;gbkey=mRNA;gene=Kcnq2;product=potassium voltage-gated channel%2C subfamily Q%2C member 2%2C transcript variant 4;transcript_id=NM_001006668.2;extra_copy_number=0
CM058242.1	Liftoff	exon	187664611	187664786	.	-	.	ID=exon-NM_001006668.2-4;Parent=rna-NM_001006668.2;Dbxref=GeneID:16536,GenBank:NM_001006668.2,MGI:MGI:1309503;gbkey=mRNA;gene=Kcnq2;product=potassium voltage-gated channel%2C subfamily Q%2C member 2%2C transcript variant 4;transcript_id=NM_001006668.2;extra_copy_number=0
CM058242.1	Liftoff	exon	187665120	187665246	.	-	.	ID=exon-NM_001006668.2-3;Parent=rna-NM_001006668.2;Dbxref=GeneID:16536,GenBank:NM_001006668.2,MGI:MGI:1309503;gbkey=mRNA;gene=Kcnq2;product=potassium voltage-gated channel%2C subfamily Q%2C member 2%2C transcript variant 4;transcript_id=NM_001006668.2;extra_copy_number=0
CM058242.1	Liftoff	exon	187666187	187666277	.	-	.	ID=exon-NM_001006668.2-2;Parent=rna-NM_001006668.2;Dbxref=GeneID:16536,GenBank:NM_001006668.2,MGI:MGI:1309503;gbkey=mRNA;gene=Kcnq2;product=potassium voltage-gated channel%2C subfamily Q%2C member 2%2C transcript variant 4;transcript_id=NM_001006668.2;extra_copy_number=0
CM058242.1	Liftoff	exon	187686345	187686837	.	-	.	ID=exon-NM_001006668.2-1;Parent=rna-NM_001006668.2;Dbxref=GeneID:16536,GenBank:NM_001006668.2,MGI:MGI:1309503;gbkey=mRNA;gene=Kcnq2;product=potassium voltage-gated channel%2C subfamily Q%2C member 2%2C transcript variant 4;transcript_id=NM_001006668.2;extra_copy_number=0
CM058242.1	Liftoff	CDS	187627703	187627747	.	-	.	ID=cds-NP_001006669.1;Parent=rna-NM_001006668.2;Dbxref=CCDS:CCDS17195.1,GeneID:16536,GenBank:NP_001006669.1,MGI:MGI:1309503;Name=NP_001006669.1;Note=isoform 4 is encoded by transcript variant 4;gbkey=CDS;gene=Kcnq2;product=potassium voltage-gated channel subfamily KQT member 2 isoform 4;protein_id=NP_001006669.1;extra_copy_number=0
CM058242.1	Liftoff	CDS	187633000	187633320	.	-	.	ID=cds-NP_001006669.1;Parent=rna-NM_001006668.2;Dbxref=CCDS:CCDS17195.1,GeneID:16536,GenBank:NP_001006669.1,MGI:MGI:1309503;Name=NP_001006669.1;Note=isoform 4 is encoded by transcript variant 4;gbkey=CDS;gene=Kcnq2;product=potassium voltage-gated channel subfamily KQT member 2 isoform 4;protein_id=NP_001006669.1;extra_copy_number=0
CM058242.1	Liftoff	CDS	187633878	187634001	.	-	.	ID=cds-NP_001006669.1;Parent=rna-NM_001006668.2;Dbxref=CCDS:CCDS17195.1,GeneID:16536,GenBank:NP_001006669.1,MGI:MGI:1309503;Name=NP_001006669.1;Note=isoform 4 is encoded by transcript variant 4;gbkey=CDS;gene=Kcnq2;product=potassium voltage-gated channel subfamily KQT member 2 isoform 4;protein_id=NP_001006669.1;extra_copy_number=0
CM058242.1	Liftoff	CDS	187636788	187636895	.	-	.	ID=cds-NP_001006669.1;Parent=rna-NM_001006668.2;Dbxref=CCDS:CCDS17195.1,GeneID:16536,GenBank:NP_001006669.1,MGI:MGI:1309503;Name=NP_001006669.1;Note=isoform 4 is encoded by transcript variant 4;gbkey=CDS;gene=Kcnq2;product=potassium voltage-gated channel subfamily KQT member 2 isoform 4;protein_id=NP_001006669.1;extra_copy_number=0
CM058242.1	Liftoff	CDS	187638514	187638645	.	-	.	ID=cds-NP_001006669.1;Parent=rna-NM_001006668.2;Dbxref=CCDS:CCDS17195.1,GeneID:16536,GenBank:NP_001006669.1,MGI:MGI:1309503;Name=NP_001006669.1;Note=isoform 4 is encoded by transcript variant 4;gbkey=CDS;gene=Kcnq2;product=potassium voltage-gated channel subfamily KQT member 2 isoform 4;protein_id=NP_001006669.1;extra_copy_number=0
CM058242.1	Liftoff	CDS	187639120	187639228	.	-	.	ID=cds-NP_001006669.1;Parent=rna-NM_001006668.2;Dbxref=CCDS:CCDS17195.1,GeneID:16536,GenBank:NP_001006669.1,MGI:MGI:1309503;Name=NP_001006669.1;Note=isoform 4 is encoded by transcript variant 4;gbkey=CDS;gene=Kcnq2;product=potassium voltage-gated channel subfamily KQT member 2 isoform 4;protein_id=NP_001006669.1;extra_copy_number=0
CM058242.1	Liftoff	CDS	187639892	187640079	.	-	.	ID=cds-NP_001006669.1;Parent=rna-NM_001006668.2;Dbxref=CCDS:CCDS17195.1,GeneID:16536,GenBank:NP_001006669.1,MGI:MGI:1309503;Name=NP_001006669.1;Note=isoform 4 is encoded by transcript variant 4;gbkey=CDS;gene=Kcnq2;product=potassium voltage-gated channel subfamily KQT member 2 isoform 4;protein_id=NP_001006669.1;extra_copy_number=0
CM058242.1	Liftoff	CDS	187648495	187648524	.	-	.	ID=cds-NP_001006669.1;Parent=rna-NM_001006668.2;Dbxref=CCDS:CCDS17195.1,GeneID:16536,GenBank:NP_001006669.1,MGI:MGI:1309503;Name=NP_001006669.1;Note=isoform 4 is encoded by transcript variant 4;gbkey=CDS;gene=Kcnq2;product=potassium voltage-gated channel subfamily KQT member 2 isoform 4;protein_id=NP_001006669.1;extra_copy_number=0
CM058242.1	Liftoff	CDS	187652095	187652163	.	-	.	ID=cds-NP_001006669.1;Parent=rna-NM_001006668.2;Dbxref=CCDS:CCDS17195.1,GeneID:16536,GenBank:NP_001006669.1,MGI:MGI:1309503;Name=NP_001006669.1;Note=isoform 4 is encoded by transcript variant 4;gbkey=CDS;gene=Kcnq2;product=potassium voltage-gated channel subfamily KQT member 2 isoform 4;protein_id=NP_001006669.1;extra_copy_number=0
CM058242.1	Liftoff	CDS	187656432	187656526	.	-	.	ID=cds-NP_001006669.1;Parent=rna-NM_001006668.2;Dbxref=CCDS:CCDS17195.1,GeneID:16536,GenBank:NP_001006669.1,MGI:MGI:1309503;Name=NP_001006669.1;Note=isoform 4 is encoded by transcript variant 4;gbkey=CDS;gene=Kcnq2;product=potassium voltage-gated channel subfamily KQT member 2 isoform 4;protein_id=NP_001006669.1;extra_copy_number=0
CM058242.1	Liftoff	CDS	187660567	187660662	.	-	.	ID=cds-NP_001006669.1;Parent=rna-NM_001006668.2;Dbxref=CCDS:CCDS17195.1,GeneID:16536,GenBank:NP_001006669.1,MGI:MGI:1309503;Name=NP_001006669.1;Note=isoform 4 is encoded by transcript variant 4;gbkey=CDS;gene=Kcnq2;product=potassium voltage-gated channel subfamily KQT member 2 isoform 4;protein_id=NP_001006669.1;extra_copy_number=0
CM058242.1	Liftoff	CDS	187661220	187661330	.	-	.	ID=cds-NP_001006669.1;Parent=rna-NM_001006668.2;Dbxref=CCDS:CCDS17195.1,GeneID:16536,GenBank:NP_001006669.1,MGI:MGI:1309503;Name=NP_001006669.1;Note=isoform 4 is encoded by transcript variant 4;gbkey=CDS;gene=Kcnq2;product=potassium voltage-gated channel subfamily KQT member 2 isoform 4;protein_id=NP_001006669.1;extra_copy_number=0
CM058242.1	Liftoff	CDS	187663548	187663673	.	-	.	ID=cds-NP_001006669.1;Parent=rna-NM_001006668.2;Dbxref=CCDS:CCDS17195.1,GeneID:16536,GenBank:NP_001006669.1,MGI:MGI:1309503;Name=NP_001006669.1;Note=isoform 4 is encoded by transcript variant 4;gbkey=CDS;gene=Kcnq2;product=potassium voltage-gated channel subfamily KQT member 2 isoform 4;protein_id=NP_001006669.1;extra_copy_number=0
CM058242.1	Liftoff	CDS	187664611	187664786	.	-	.	ID=cds-NP_001006669.1;Parent=rna-NM_001006668.2;Dbxref=CCDS:CCDS17195.1,GeneID:16536,GenBank:NP_001006669.1,MGI:MGI:1309503;Name=NP_001006669.1;Note=isoform 4 is encoded by transcript variant 4;gbkey=CDS;gene=Kcnq2;product=potassium voltage-gated channel subfamily KQT member 2 isoform 4;protein_id=NP_001006669.1;extra_copy_number=0
CM058242.1	Liftoff	CDS	187665120	187665246	.	-	.	ID=cds-NP_001006669.1;Parent=rna-NM_001006668.2;Dbxref=CCDS:CCDS17195.1,GeneID:16536,GenBank:NP_001006669.1,MGI:MGI:1309503;Name=NP_001006669.1;Note=isoform 4 is encoded by transcript variant 4;gbkey=CDS;gene=Kcnq2;product=potassium voltage-gated channel subfamily KQT member 2 isoform 4;protein_id=NP_001006669.1;extra_copy_number=0
CM058242.1	Liftoff	CDS	187666187	187666277	.	-	.	ID=cds-NP_001006669.1;Parent=rna-NM_001006668.2;Dbxref=CCDS:CCDS17195.1,GeneID:16536,GenBank:NP_001006669.1,MGI:MGI:1309503;Name=NP_001006669.1;Note=isoform 4 is encoded by transcript variant 4;gbkey=CDS;gene=Kcnq2;product=potassium voltage-gated channel subfamily KQT member 2 isoform 4;protein_id=NP_001006669.1;extra_copy_number=0
CM058242.1	Liftoff	CDS	187686345	187686640	.	-	.	ID=cds-NP_001006669.1;Parent=rna-NM_001006668.2;Dbxref=CCDS:CCDS17195.1,GeneID:16536,GenBank:NP_001006669.1,MGI:MGI:1309503;Name=NP_001006669.1;Note=isoform 4 is encoded by transcript variant 4;gbkey=CDS;gene=Kcnq2;product=potassium voltage-gated channel subfamily KQT member 2 isoform 4;protein_id=NP_001006669.1;extra_copy_number=0
CM058242.1	Liftoff	mRNA	187627124	187686837	.	-	.	ID=rna-NM_001006669.2;Parent=gene-Kcnq2;Dbxref=GeneID:16536,GenBank:NM_001006669.2,MGI:MGI:1309503;Name=NM_001006669.2;gbkey=mRNA;gene=Kcnq2;product=potassium voltage-gated channel%2C subfamily Q%2C member 2%2C transcript variant 5;transcript_id=NM_001006669.2;matches_ref_protein=True;valid_ORF=True;extra_copy_number=0
CM058242.1	Liftoff	exon	187627124	187627747	.	-	.	ID=exon-NM_001006669.2-16;Parent=rna-NM_001006669.2;Dbxref=GeneID:16536,GenBank:NM_001006669.2,MGI:MGI:1309503;gbkey=mRNA;gene=Kcnq2;product=potassium voltage-gated channel%2C subfamily Q%2C member 2%2C transcript variant 5;transcript_id=NM_001006669.2;extra_copy_number=0
CM058242.1	Liftoff	exon	187633000	187633320	.	-	.	ID=exon-NM_001006669.2-15;Parent=rna-NM_001006669.2;Dbxref=GeneID:16536,GenBank:NM_001006669.2,MGI:MGI:1309503;gbkey=mRNA;gene=Kcnq2;product=potassium voltage-gated channel%2C subfamily Q%2C member 2%2C transcript variant 5;transcript_id=NM_001006669.2;extra_copy_number=0
CM058242.1	Liftoff	exon	187633878	187634001	.	-	.	ID=exon-NM_001006669.2-14;Parent=rna-NM_001006669.2;Dbxref=GeneID:16536,GenBank:NM_001006669.2,MGI:MGI:1309503;gbkey=mRNA;gene=Kcnq2;product=potassium voltage-gated channel%2C subfamily Q%2C member 2%2C transcript variant 5;transcript_id=NM_001006669.2;extra_copy_number=0
CM058242.1	Liftoff	exon	187638514	187638645	.	-	.	ID=exon-NM_001006669.2-13;Parent=rna-NM_001006669.2;Dbxref=GeneID:16536,GenBank:NM_001006669.2,MGI:MGI:1309503;gbkey=mRNA;gene=Kcnq2;product=potassium voltage-gated channel%2C subfamily Q%2C member 2%2C transcript variant 5;transcript_id=NM_001006669.2;extra_copy_number=0
CM058242.1	Liftoff	exon	187639120	187639228	.	-	.	ID=exon-NM_001006669.2-12;Parent=rna-NM_001006669.2;Dbxref=GeneID:16536,GenBank:NM_001006669.2,MGI:MGI:1309503;gbkey=mRNA;gene=Kcnq2;product=potassium voltage-gated channel%2C subfamily Q%2C member 2%2C transcript variant 5;transcript_id=NM_001006669.2;extra_copy_number=0
CM058242.1	Liftoff	exon	187639892	187640115	.	-	.	ID=exon-NM_001006669.2-11;Parent=rna-NM_001006669.2;Dbxref=GeneID:16536,GenBank:NM_001006669.2,MGI:MGI:1309503;gbkey=mRNA;gene=Kcnq2;product=potassium voltage-gated channel%2C subfamily Q%2C member 2%2C transcript variant 5;transcript_id=NM_001006669.2;extra_copy_number=0
CM058242.1	Liftoff	exon	187648495	187648524	.	-	.	ID=exon-NM_001006669.2-10;Parent=rna-NM_001006669.2;Dbxref=GeneID:16536,GenBank:NM_001006669.2,MGI:MGI:1309503;gbkey=mRNA;gene=Kcnq2;product=potassium voltage-gated channel%2C subfamily Q%2C member 2%2C transcript variant 5;transcript_id=NM_001006669.2;extra_copy_number=0
CM058242.1	Liftoff	exon	187652095	187652163	.	-	.	ID=exon-NM_001006669.2-9;Parent=rna-NM_001006669.2;Dbxref=GeneID:16536,GenBank:NM_001006669.2,MGI:MGI:1309503;gbkey=mRNA;gene=Kcnq2;product=potassium voltage-gated channel%2C subfamily Q%2C member 2%2C transcript variant 5;transcript_id=NM_001006669.2;extra_copy_number=0
CM058242.1	Liftoff	exon	187656432	187656526	.	-	.	ID=exon-NM_001006669.2-8;Parent=rna-NM_001006669.2;Dbxref=GeneID:16536,GenBank:NM_001006669.2,MGI:MGI:1309503;gbkey=mRNA;gene=Kcnq2;product=potassium voltage-gated channel%2C subfamily Q%2C member 2%2C transcript variant 5;transcript_id=NM_001006669.2;extra_copy_number=0
CM058242.1	Liftoff	exon	187660567	187660662	.	-	.	ID=exon-NM_001006669.2-7;Parent=rna-NM_001006669.2;Dbxref=GeneID:16536,GenBank:NM_001006669.2,MGI:MGI:1309503;gbkey=mRNA;gene=Kcnq2;product=potassium voltage-gated channel%2C subfamily Q%2C member 2%2C transcript variant 5;transcript_id=NM_001006669.2;extra_copy_number=0
CM058242.1	Liftoff	exon	187661220	187661330	.	-	.	ID=exon-NM_001006669.2-6;Parent=rna-NM_001006669.2;Dbxref=GeneID:16536,GenBank:NM_001006669.2,MGI:MGI:1309503;gbkey=mRNA;gene=Kcnq2;product=potassium voltage-gated channel%2C subfamily Q%2C member 2%2C transcript variant 5;transcript_id=NM_001006669.2;extra_copy_number=0
CM058242.1	Liftoff	exon	187663548	187663673	.	-	.	ID=exon-NM_001006669.2-5;Parent=rna-NM_001006669.2;Dbxref=GeneID:16536,GenBank:NM_001006669.2,MGI:MGI:1309503;gbkey=mRNA;gene=Kcnq2;product=potassium voltage-gated channel%2C subfamily Q%2C member 2%2C transcript variant 5;transcript_id=NM_001006669.2;extra_copy_number=0
CM058242.1	Liftoff	exon	187664611	187664786	.	-	.	ID=exon-NM_001006669.2-4;Parent=rna-NM_001006669.2;Dbxref=GeneID:16536,GenBank:NM_001006669.2,MGI:MGI:1309503;gbkey=mRNA;gene=Kcnq2;product=potassium voltage-gated channel%2C subfamily Q%2C member 2%2C transcript variant 5;transcript_id=NM_001006669.2;extra_copy_number=0
CM058242.1	Liftoff	exon	187665120	187665246	.	-	.	ID=exon-NM_001006669.2-3;Parent=rna-NM_001006669.2;Dbxref=GeneID:16536,GenBank:NM_001006669.2,MGI:MGI:1309503;gbkey=mRNA;gene=Kcnq2;product=potassium voltage-gated channel%2C subfamily Q%2C member 2%2C transcript variant 5;transcript_id=NM_001006669.2;extra_copy_number=0
CM058242.1	Liftoff	exon	187666187	187666277	.	-	.	ID=exon-NM_001006669.2-2;Parent=rna-NM_001006669.2;Dbxref=GeneID:16536,GenBank:NM_001006669.2,MGI:MGI:1309503;gbkey=mRNA;gene=Kcnq2;product=potassium voltage-gated channel%2C subfamily Q%2C member 2%2C transcript variant 5;transcript_id=NM_001006669.2;extra_copy_number=0
CM058242.1	Liftoff	exon	187686345	187686837	.	-	.	ID=exon-NM_001006669.2-1;Parent=rna-NM_001006669.2;Dbxref=GeneID:16536,GenBank:NM_001006669.2,MGI:MGI:1309503;gbkey=mRNA;gene=Kcnq2;product=potassium voltage-gated channel%2C subfamily Q%2C member 2%2C transcript variant 5;transcript_id=NM_001006669.2;extra_copy_number=0
CM058242.1	Liftoff	CDS	187627703	187627747	.	-	.	ID=cds-NP_001006670.1;Parent=rna-NM_001006669.2;Dbxref=CCDS:CCDS17196.1,GeneID:16536,GenBank:NP_001006670.1,MGI:MGI:1309503;Name=NP_001006670.1;Note=isoform 5 is encoded by transcript variant 5;gbkey=CDS;gene=Kcnq2;product=potassium voltage-gated channel subfamily KQT member 2 isoform 5;protein_id=NP_001006670.1;extra_copy_number=0
CM058242.1	Liftoff	CDS	187633000	187633320	.	-	.	ID=cds-NP_001006670.1;Parent=rna-NM_001006669.2;Dbxref=CCDS:CCDS17196.1,GeneID:16536,GenBank:NP_001006670.1,MGI:MGI:1309503;Name=NP_001006670.1;Note=isoform 5 is encoded by transcript variant 5;gbkey=CDS;gene=Kcnq2;product=potassium voltage-gated channel subfamily KQT member 2 isoform 5;protein_id=NP_001006670.1;extra_copy_number=0
CM058242.1	Liftoff	CDS	187633878	187634001	.	-	.	ID=cds-NP_001006670.1;Parent=rna-NM_001006669.2;Dbxref=CCDS:CCDS17196.1,GeneID:16536,GenBank:NP_001006670.1,MGI:MGI:1309503;Name=NP_001006670.1;Note=isoform 5 is encoded by transcript variant 5;gbkey=CDS;gene=Kcnq2;product=potassium voltage-gated channel subfamily KQT member 2 isoform 5;protein_id=NP_001006670.1;extra_copy_number=0
CM058242.1	Liftoff	CDS	187638514	187638645	.	-	.	ID=cds-NP_001006670.1;Parent=rna-NM_001006669.2;Dbxref=CCDS:CCDS17196.1,GeneID:16536,GenBank:NP_001006670.1,MGI:MGI:1309503;Name=NP_001006670.1;Note=isoform 5 is encoded by transcript variant 5;gbkey=CDS;gene=Kcnq2;product=potassium voltage-gated channel subfamily KQT member 2 isoform 5;protein_id=NP_001006670.1;extra_copy_number=0
CM058242.1	Liftoff	CDS	187639120	187639228	.	-	.	ID=cds-NP_001006670.1;Parent=rna-NM_001006669.2;Dbxref=CCDS:CCDS17196.1,GeneID:16536,GenBank:NP_001006670.1,MGI:MGI:1309503;Name=NP_001006670.1;Note=isoform 5 is encoded by transcript variant 5;gbkey=CDS;gene=Kcnq2;product=potassium voltage-gated channel subfamily KQT member 2 isoform 5;protein_id=NP_001006670.1;extra_copy_number=0
CM058242.1	Liftoff	CDS	187639892	187640115	.	-	.	ID=cds-NP_001006670.1;Parent=rna-NM_001006669.2;Dbxref=CCDS:CCDS17196.1,GeneID:16536,GenBank:NP_001006670.1,MGI:MGI:1309503;Name=NP_001006670.1;Note=isoform 5 is encoded by transcript variant 5;gbkey=CDS;gene=Kcnq2;product=potassium voltage-gated channel subfamily KQT member 2 isoform 5;protein_id=NP_001006670.1;extra_copy_number=0
CM058242.1	Liftoff	CDS	187648495	187648524	.	-	.	ID=cds-NP_001006670.1;Parent=rna-NM_001006669.2;Dbxref=CCDS:CCDS17196.1,GeneID:16536,GenBank:NP_001006670.1,MGI:MGI:1309503;Name=NP_001006670.1;Note=isoform 5 is encoded by transcript variant 5;gbkey=CDS;gene=Kcnq2;product=potassium voltage-gated channel subfamily KQT member 2 isoform 5;protein_id=NP_001006670.1;extra_copy_number=0
CM058242.1	Liftoff	CDS	187652095	187652163	.	-	.	ID=cds-NP_001006670.1;Parent=rna-NM_001006669.2;Dbxref=CCDS:CCDS17196.1,GeneID:16536,GenBank:NP_001006670.1,MGI:MGI:1309503;Name=NP_001006670.1;Note=isoform 5 is encoded by transcript variant 5;gbkey=CDS;gene=Kcnq2;product=potassium voltage-gated channel subfamily KQT member 2 isoform 5;protein_id=NP_001006670.1;extra_copy_number=0
CM058242.1	Liftoff	CDS	187656432	187656526	.	-	.	ID=cds-NP_001006670.1;Parent=rna-NM_001006669.2;Dbxref=CCDS:CCDS17196.1,GeneID:16536,GenBank:NP_001006670.1,MGI:MGI:1309503;Name=NP_001006670.1;Note=isoform 5 is encoded by transcript variant 5;gbkey=CDS;gene=Kcnq2;product=potassium voltage-gated channel subfamily KQT member 2 isoform 5;protein_id=NP_001006670.1;extra_copy_number=0
CM058242.1	Liftoff	CDS	187660567	187660662	.	-	.	ID=cds-NP_001006670.1;Parent=rna-NM_001006669.2;Dbxref=CCDS:CCDS17196.1,GeneID:16536,GenBank:NP_001006670.1,MGI:MGI:1309503;Name=NP_001006670.1;Note=isoform 5 is encoded by transcript variant 5;gbkey=CDS;gene=Kcnq2;product=potassium voltage-gated channel subfamily KQT member 2 isoform 5;protein_id=NP_001006670.1;extra_copy_number=0
CM058242.1	Liftoff	CDS	187661220	187661330	.	-	.	ID=cds-NP_001006670.1;Parent=rna-NM_001006669.2;Dbxref=CCDS:CCDS17196.1,GeneID:16536,GenBank:NP_001006670.1,MGI:MGI:1309503;Name=NP_001006670.1;Note=isoform 5 is encoded by transcript variant 5;gbkey=CDS;gene=Kcnq2;product=potassium voltage-gated channel subfamily KQT member 2 isoform 5;protein_id=NP_001006670.1;extra_copy_number=0
CM058242.1	Liftoff	CDS	187663548	187663673	.	-	.	ID=cds-NP_001006670.1;Parent=rna-NM_001006669.2;Dbxref=CCDS:CCDS17196.1,GeneID:16536,GenBank:NP_001006670.1,MGI:MGI:1309503;Name=NP_001006670.1;Note=isoform 5 is encoded by transcript variant 5;gbkey=CDS;gene=Kcnq2;product=potassium voltage-gated channel subfamily KQT member 2 isoform 5;protein_id=NP_001006670.1;extra_copy_number=0
CM058242.1	Liftoff	CDS	187664611	187664786	.	-	.	ID=cds-NP_001006670.1;Parent=rna-NM_001006669.2;Dbxref=CCDS:CCDS17196.1,GeneID:16536,GenBank:NP_001006670.1,MGI:MGI:1309503;Name=NP_001006670.1;Note=isoform 5 is encoded by transcript variant 5;gbkey=CDS;gene=Kcnq2;product=potassium voltage-gated channel subfamily KQT member 2 isoform 5;protein_id=NP_001006670.1;extra_copy_number=0
CM058242.1	Liftoff	CDS	187665120	187665246	.	-	.	ID=cds-NP_001006670.1;Parent=rna-NM_001006669.2;Dbxref=CCDS:CCDS17196.1,GeneID:16536,GenBank:NP_001006670.1,MGI:MGI:1309503;Name=NP_001006670.1;Note=isoform 5 is encoded by transcript variant 5;gbkey=CDS;gene=Kcnq2;product=potassium voltage-gated channel subfamily KQT member 2 isoform 5;protein_id=NP_001006670.1;extra_copy_number=0
CM058242.1	Liftoff	CDS	187666187	187666277	.	-	.	ID=cds-NP_001006670.1;Parent=rna-NM_001006669.2;Dbxref=CCDS:CCDS17196.1,GeneID:16536,GenBank:NP_001006670.1,MGI:MGI:1309503;Name=NP_001006670.1;Note=isoform 5 is encoded by transcript variant 5;gbkey=CDS;gene=Kcnq2;product=potassium voltage-gated channel subfamily KQT member 2 isoform 5;protein_id=NP_001006670.1;extra_copy_number=0
CM058242.1	Liftoff	CDS	187686345	187686640	.	-	.	ID=cds-NP_001006670.1;Parent=rna-NM_001006669.2;Dbxref=CCDS:CCDS17196.1,GeneID:16536,GenBank:NP_001006670.1,MGI:MGI:1309503;Name=NP_001006670.1;Note=isoform 5 is encoded by transcript variant 5;gbkey=CDS;gene=Kcnq2;product=potassium voltage-gated channel subfamily KQT member 2 isoform 5;protein_id=NP_001006670.1;extra_copy_number=0
CM058242.1	Liftoff	mRNA	187627124	187686837	.	-	.	ID=rna-NM_001006674.2;Parent=gene-Kcnq2;Dbxref=GeneID:16536,GenBank:NM_001006674.2,MGI:MGI:1309503;Name=NM_001006674.2;gbkey=mRNA;gene=Kcnq2;product=potassium voltage-gated channel%2C subfamily Q%2C member 2%2C transcript variant 6;transcript_id=NM_001006674.2;matches_ref_protein=True;valid_ORF=True;extra_copy_number=0
CM058242.1	Liftoff	exon	187627124	187627747	.	-	.	ID=exon-NM_001006674.2-14;Parent=rna-NM_001006674.2;Dbxref=GeneID:16536,GenBank:NM_001006674.2,MGI:MGI:1309503;gbkey=mRNA;gene=Kcnq2;product=potassium voltage-gated channel%2C subfamily Q%2C member 2%2C transcript variant 6;transcript_id=NM_001006674.2;extra_copy_number=0
CM058242.1	Liftoff	exon	187638514	187638645	.	-	.	ID=exon-NM_001006674.2-13;Parent=rna-NM_001006674.2;Dbxref=GeneID:16536,GenBank:NM_001006674.2,MGI:MGI:1309503;gbkey=mRNA;gene=Kcnq2;product=potassium voltage-gated channel%2C subfamily Q%2C member 2%2C transcript variant 6;transcript_id=NM_001006674.2;extra_copy_number=0
CM058242.1	Liftoff	exon	187639120	187639228	.	-	.	ID=exon-NM_001006674.2-12;Parent=rna-NM_001006674.2;Dbxref=GeneID:16536,GenBank:NM_001006674.2,MGI:MGI:1309503;gbkey=mRNA;gene=Kcnq2;product=potassium voltage-gated channel%2C subfamily Q%2C member 2%2C transcript variant 6;transcript_id=NM_001006674.2;extra_copy_number=0
CM058242.1	Liftoff	exon	187639892	187640115	.	-	.	ID=exon-NM_001006674.2-11;Parent=rna-NM_001006674.2;Dbxref=GeneID:16536,GenBank:NM_001006674.2,MGI:MGI:1309503;gbkey=mRNA;gene=Kcnq2;product=potassium voltage-gated channel%2C subfamily Q%2C member 2%2C transcript variant 6;transcript_id=NM_001006674.2;extra_copy_number=0
CM058242.1	Liftoff	exon	187648495	187648524	.	-	.	ID=exon-NM_001006674.2-10;Parent=rna-NM_001006674.2;Dbxref=GeneID:16536,GenBank:NM_001006674.2,MGI:MGI:1309503;gbkey=mRNA;gene=Kcnq2;product=potassium voltage-gated channel%2C subfamily Q%2C member 2%2C transcript variant 6;transcript_id=NM_001006674.2;extra_copy_number=0
CM058242.1	Liftoff	exon	187652095	187652163	.	-	.	ID=exon-NM_001006674.2-9;Parent=rna-NM_001006674.2;Dbxref=GeneID:16536,GenBank:NM_001006674.2,MGI:MGI:1309503;gbkey=mRNA;gene=Kcnq2;product=potassium voltage-gated channel%2C subfamily Q%2C member 2%2C transcript variant 6;transcript_id=NM_001006674.2;extra_copy_number=0
CM058242.1	Liftoff	exon	187656432	187656526	.	-	.	ID=exon-NM_001006674.2-8;Parent=rna-NM_001006674.2;Dbxref=GeneID:16536,GenBank:NM_001006674.2,MGI:MGI:1309503;gbkey=mRNA;gene=Kcnq2;product=potassium voltage-gated channel%2C subfamily Q%2C member 2%2C transcript variant 6;transcript_id=NM_001006674.2;extra_copy_number=0
CM058242.1	Liftoff	exon	187660567	187660662	.	-	.	ID=exon-NM_001006674.2-7;Parent=rna-NM_001006674.2;Dbxref=GeneID:16536,GenBank:NM_001006674.2,MGI:MGI:1309503;gbkey=mRNA;gene=Kcnq2;product=potassium voltage-gated channel%2C subfamily Q%2C member 2%2C transcript variant 6;transcript_id=NM_001006674.2;extra_copy_number=0
CM058242.1	Liftoff	exon	187661220	187661330	.	-	.	ID=exon-NM_001006674.2-6;Parent=rna-NM_001006674.2;Dbxref=GeneID:16536,GenBank:NM_001006674.2,MGI:MGI:1309503;gbkey=mRNA;gene=Kcnq2;product=potassium voltage-gated channel%2C subfamily Q%2C member 2%2C transcript variant 6;transcript_id=NM_001006674.2;extra_copy_number=0
CM058242.1	Liftoff	exon	187663548	187663673	.	-	.	ID=exon-NM_001006674.2-5;Parent=rna-NM_001006674.2;Dbxref=GeneID:16536,GenBank:NM_001006674.2,MGI:MGI:1309503;gbkey=mRNA;gene=Kcnq2;product=potassium voltage-gated channel%2C subfamily Q%2C member 2%2C transcript variant 6;transcript_id=NM_001006674.2;extra_copy_number=0
CM058242.1	Liftoff	exon	187664611	187664786	.	-	.	ID=exon-NM_001006674.2-4;Parent=rna-NM_001006674.2;Dbxref=GeneID:16536,GenBank:NM_001006674.2,MGI:MGI:1309503;gbkey=mRNA;gene=Kcnq2;product=potassium voltage-gated channel%2C subfamily Q%2C member 2%2C transcript variant 6;transcript_id=NM_001006674.2;extra_copy_number=0
CM058242.1	Liftoff	exon	187665120	187665246	.	-	.	ID=exon-NM_001006674.2-3;Parent=rna-NM_001006674.2;Dbxref=GeneID:16536,GenBank:NM_001006674.2,MGI:MGI:1309503;gbkey=mRNA;gene=Kcnq2;product=potassium voltage-gated channel%2C subfamily Q%2C member 2%2C transcript variant 6;transcript_id=NM_001006674.2;extra_copy_number=0
CM058242.1	Liftoff	exon	187666187	187666277	.	-	.	ID=exon-NM_001006674.2-2;Parent=rna-NM_001006674.2;Dbxref=GeneID:16536,GenBank:NM_001006674.2,MGI:MGI:1309503;gbkey=mRNA;gene=Kcnq2;product=potassium voltage-gated channel%2C subfamily Q%2C member 2%2C transcript variant 6;transcript_id=NM_001006674.2;extra_copy_number=0
CM058242.1	Liftoff	exon	187686345	187686837	.	-	.	ID=exon-NM_001006674.2-1;Parent=rna-NM_001006674.2;Dbxref=GeneID:16536,GenBank:NM_001006674.2,MGI:MGI:1309503;gbkey=mRNA;gene=Kcnq2;product=potassium voltage-gated channel%2C subfamily Q%2C member 2%2C transcript variant 6;transcript_id=NM_001006674.2;extra_copy_number=0
CM058242.1	Liftoff	CDS	187627717	187627747	.	-	.	ID=cds-NP_001006675.1;Parent=rna-NM_001006674.2;Dbxref=CCDS:CCDS17197.1,GeneID:16536,GenBank:NP_001006675.1,MGI:MGI:1309503;Name=NP_001006675.1;Note=isoform 6 is encoded by transcript variant 6;gbkey=CDS;gene=Kcnq2;product=potassium voltage-gated channel subfamily KQT member 2 isoform 6;protein_id=NP_001006675.1;extra_copy_number=0
CM058242.1	Liftoff	CDS	187638514	187638645	.	-	.	ID=cds-NP_001006675.1;Parent=rna-NM_001006674.2;Dbxref=CCDS:CCDS17197.1,GeneID:16536,GenBank:NP_001006675.1,MGI:MGI:1309503;Name=NP_001006675.1;Note=isoform 6 is encoded by transcript variant 6;gbkey=CDS;gene=Kcnq2;product=potassium voltage-gated channel subfamily KQT member 2 isoform 6;protein_id=NP_001006675.1;extra_copy_number=0
CM058242.1	Liftoff	CDS	187639120	187639228	.	-	.	ID=cds-NP_001006675.1;Parent=rna-NM_001006674.2;Dbxref=CCDS:CCDS17197.1,GeneID:16536,GenBank:NP_001006675.1,MGI:MGI:1309503;Name=NP_001006675.1;Note=isoform 6 is encoded by transcript variant 6;gbkey=CDS;gene=Kcnq2;product=potassium voltage-gated channel subfamily KQT member 2 isoform 6;protein_id=NP_001006675.1;extra_copy_number=0
CM058242.1	Liftoff	CDS	187639892	187640115	.	-	.	ID=cds-NP_001006675.1;Parent=rna-NM_001006674.2;Dbxref=CCDS:CCDS17197.1,GeneID:16536,GenBank:NP_001006675.1,MGI:MGI:1309503;Name=NP_001006675.1;Note=isoform 6 is encoded by transcript variant 6;gbkey=CDS;gene=Kcnq2;product=potassium voltage-gated channel subfamily KQT member 2 isoform 6;protein_id=NP_001006675.1;extra_copy_number=0
CM058242.1	Liftoff	CDS	187648495	187648524	.	-	.	ID=cds-NP_001006675.1;Parent=rna-NM_001006674.2;Dbxref=CCDS:CCDS17197.1,GeneID:16536,GenBank:NP_001006675.1,MGI:MGI:1309503;Name=NP_001006675.1;Note=isoform 6 is encoded by transcript variant 6;gbkey=CDS;gene=Kcnq2;product=potassium voltage-gated channel subfamily KQT member 2 isoform 6;protein_id=NP_001006675.1;extra_copy_number=0
CM058242.1	Liftoff	CDS	187652095	187652163	.	-	.	ID=cds-NP_001006675.1;Parent=rna-NM_001006674.2;Dbxref=CCDS:CCDS17197.1,GeneID:16536,GenBank:NP_001006675.1,MGI:MGI:1309503;Name=NP_001006675.1;Note=isoform 6 is encoded by transcript variant 6;gbkey=CDS;gene=Kcnq2;product=potassium voltage-gated channel subfamily KQT member 2 isoform 6;protein_id=NP_001006675.1;extra_copy_number=0
CM058242.1	Liftoff	CDS	187656432	187656526	.	-	.	ID=cds-NP_001006675.1;Parent=rna-NM_001006674.2;Dbxref=CCDS:CCDS17197.1,GeneID:16536,GenBank:NP_001006675.1,MGI:MGI:1309503;Name=NP_001006675.1;Note=isoform 6 is encoded by transcript variant 6;gbkey=CDS;gene=Kcnq2;product=potassium voltage-gated channel subfamily KQT member 2 isoform 6;protein_id=NP_001006675.1;extra_copy_number=0
CM058242.1	Liftoff	CDS	187660567	187660662	.	-	.	ID=cds-NP_001006675.1;Parent=rna-NM_001006674.2;Dbxref=CCDS:CCDS17197.1,GeneID:16536,GenBank:NP_001006675.1,MGI:MGI:1309503;Name=NP_001006675.1;Note=isoform 6 is encoded by transcript variant 6;gbkey=CDS;gene=Kcnq2;product=potassium voltage-gated channel subfamily KQT member 2 isoform 6;protein_id=NP_001006675.1;extra_copy_number=0
CM058242.1	Liftoff	CDS	187661220	187661330	.	-	.	ID=cds-NP_001006675.1;Parent=rna-NM_001006674.2;Dbxref=CCDS:CCDS17197.1,GeneID:16536,GenBank:NP_001006675.1,MGI:MGI:1309503;Name=NP_001006675.1;Note=isoform 6 is encoded by transcript variant 6;gbkey=CDS;gene=Kcnq2;product=potassium voltage-gated channel subfamily KQT member 2 isoform 6;protein_id=NP_001006675.1;extra_copy_number=0
CM058242.1	Liftoff	CDS	187663548	187663673	.	-	.	ID=cds-NP_001006675.1;Parent=rna-NM_001006674.2;Dbxref=CCDS:CCDS17197.1,GeneID:16536,GenBank:NP_001006675.1,MGI:MGI:1309503;Name=NP_001006675.1;Note=isoform 6 is encoded by transcript variant 6;gbkey=CDS;gene=Kcnq2;product=potassium voltage-gated channel subfamily KQT member 2 isoform 6;protein_id=NP_001006675.1;extra_copy_number=0
CM058242.1	Liftoff	CDS	187664611	187664786	.	-	.	ID=cds-NP_001006675.1;Parent=rna-NM_001006674.2;Dbxref=CCDS:CCDS17197.1,GeneID:16536,GenBank:NP_001006675.1,MGI:MGI:1309503;Name=NP_001006675.1;Note=isoform 6 is encoded by transcript variant 6;gbkey=CDS;gene=Kcnq2;product=potassium voltage-gated channel subfamily KQT member 2 isoform 6;protein_id=NP_001006675.1;extra_copy_number=0
CM058242.1	Liftoff	CDS	187665120	187665246	.	-	.	ID=cds-NP_001006675.1;Parent=rna-NM_001006674.2;Dbxref=CCDS:CCDS17197.1,GeneID:16536,GenBank:NP_001006675.1,MGI:MGI:1309503;Name=NP_001006675.1;Note=isoform 6 is encoded by transcript variant 6;gbkey=CDS;gene=Kcnq2;product=potassium voltage-gated channel subfamily KQT member 2 isoform 6;protein_id=NP_001006675.1;extra_copy_number=0
CM058242.1	Liftoff	CDS	187666187	187666277	.	-	.	ID=cds-NP_001006675.1;Parent=rna-NM_001006674.2;Dbxref=CCDS:CCDS17197.1,GeneID:16536,GenBank:NP_001006675.1,MGI:MGI:1309503;Name=NP_001006675.1;Note=isoform 6 is encoded by transcript variant 6;gbkey=CDS;gene=Kcnq2;product=potassium voltage-gated channel subfamily KQT member 2 isoform 6;protein_id=NP_001006675.1;extra_copy_number=0
CM058242.1	Liftoff	CDS	187686345	187686640	.	-	.	ID=cds-NP_001006675.1;Parent=rna-NM_001006674.2;Dbxref=CCDS:CCDS17197.1,GeneID:16536,GenBank:NP_001006675.1,MGI:MGI:1309503;Name=NP_001006675.1;Note=isoform 6 is encoded by transcript variant 6;gbkey=CDS;gene=Kcnq2;product=potassium voltage-gated channel subfamily KQT member 2 isoform 6;protein_id=NP_001006675.1;extra_copy_number=0
CM058242.1	Liftoff	mRNA	187627124	187686837	.	-	.	ID=rna-NM_001302888.1;Parent=gene-Kcnq2;Dbxref=GeneID:16536,GenBank:NM_001302888.1,MGI:MGI:1309503;Name=NM_001302888.1;gbkey=mRNA;gene=Kcnq2;product=potassium voltage-gated channel%2C subfamily Q%2C member 2%2C transcript variant 13;transcript_id=NM_001302888.1;matches_ref_protein=True;valid_ORF=True;extra_copy_number=0
CM058242.1	Liftoff	exon	187627124	187633320	.	-	.	ID=exon-NM_001302888.1-16;Parent=rna-NM_001302888.1;Dbxref=GeneID:16536,GenBank:NM_001302888.1,MGI:MGI:1309503;gbkey=mRNA;gene=Kcnq2;product=potassium voltage-gated channel%2C subfamily Q%2C member 2%2C transcript variant 13;transcript_id=NM_001302888.1;extra_copy_number=0
CM058242.1	Liftoff	exon	187633878	187634001	.	-	.	ID=exon-NM_001302888.1-15;Parent=rna-NM_001302888.1;Dbxref=GeneID:16536,GenBank:NM_001302888.1,MGI:MGI:1309503;gbkey=mRNA;gene=Kcnq2;product=potassium voltage-gated channel%2C subfamily Q%2C member 2%2C transcript variant 13;transcript_id=NM_001302888.1;extra_copy_number=0
CM058242.1	Liftoff	exon	187638514	187638645	.	-	.	ID=exon-NM_001302888.1-14;Parent=rna-NM_001302888.1;Dbxref=GeneID:16536,GenBank:NM_001302888.1,MGI:MGI:1309503;gbkey=mRNA;gene=Kcnq2;product=potassium voltage-gated channel%2C subfamily Q%2C member 2%2C transcript variant 13;transcript_id=NM_001302888.1;extra_copy_number=0
CM058242.1	Liftoff	exon	187639120	187639225	.	-	.	ID=exon-NM_001302888.1-13;Parent=rna-NM_001302888.1;Dbxref=GeneID:16536,GenBank:NM_001302888.1,MGI:MGI:1309503;gbkey=mRNA;gene=Kcnq2;product=potassium voltage-gated channel%2C subfamily Q%2C member 2%2C transcript variant 13;transcript_id=NM_001302888.1;extra_copy_number=0
CM058242.1	Liftoff	exon	187639892	187640115	.	-	.	ID=exon-NM_001302888.1-12;Parent=rna-NM_001302888.1;Dbxref=GeneID:16536,GenBank:NM_001302888.1,MGI:MGI:1309503;gbkey=mRNA;gene=Kcnq2;product=potassium voltage-gated channel%2C subfamily Q%2C member 2%2C transcript variant 13;transcript_id=NM_001302888.1;extra_copy_number=0
CM058242.1	Liftoff	exon	187648495	187648524	.	-	.	ID=exon-NM_001302888.1-11;Parent=rna-NM_001302888.1;Dbxref=GeneID:16536,GenBank:NM_001302888.1,MGI:MGI:1309503;gbkey=mRNA;gene=Kcnq2;product=potassium voltage-gated channel%2C subfamily Q%2C member 2%2C transcript variant 13;transcript_id=NM_001302888.1;extra_copy_number=0
CM058242.1	Liftoff	exon	187652095	187652163	.	-	.	ID=exon-NM_001302888.1-10;Parent=rna-NM_001302888.1;Dbxref=GeneID:16536,GenBank:NM_001302888.1,MGI:MGI:1309503;gbkey=mRNA;gene=Kcnq2;product=potassium voltage-gated channel%2C subfamily Q%2C member 2%2C transcript variant 13;transcript_id=NM_001302888.1;extra_copy_number=0
CM058242.1	Liftoff	exon	187655187	187655216	.	-	.	ID=exon-NM_001302888.1-9;Parent=rna-NM_001302888.1;Dbxref=GeneID:16536,GenBank:NM_001302888.1,MGI:MGI:1309503;gbkey=mRNA;gene=Kcnq2;product=potassium voltage-gated channel%2C subfamily Q%2C member 2%2C transcript variant 13;transcript_id=NM_001302888.1;extra_copy_number=0
CM058242.1	Liftoff	exon	187656432	187656526	.	-	.	ID=exon-NM_001302888.1-8;Parent=rna-NM_001302888.1;Dbxref=GeneID:16536,GenBank:NM_001302888.1,MGI:MGI:1309503;gbkey=mRNA;gene=Kcnq2;product=potassium voltage-gated channel%2C subfamily Q%2C member 2%2C transcript variant 13;transcript_id=NM_001302888.1;extra_copy_number=0
CM058242.1	Liftoff	exon	187660567	187660662	.	-	.	ID=exon-NM_001302888.1-7;Parent=rna-NM_001302888.1;Dbxref=GeneID:16536,GenBank:NM_001302888.1,MGI:MGI:1309503;gbkey=mRNA;gene=Kcnq2;product=potassium voltage-gated channel%2C subfamily Q%2C member 2%2C transcript variant 13;transcript_id=NM_001302888.1;extra_copy_number=0
CM058242.1	Liftoff	exon	187661220	187661330	.	-	.	ID=exon-NM_001302888.1-6;Parent=rna-NM_001302888.1;Dbxref=GeneID:16536,GenBank:NM_001302888.1,MGI:MGI:1309503;gbkey=mRNA;gene=Kcnq2;product=potassium voltage-gated channel%2C subfamily Q%2C member 2%2C transcript variant 13;transcript_id=NM_001302888.1;extra_copy_number=0
CM058242.1	Liftoff	exon	187663548	187663673	.	-	.	ID=exon-NM_001302888.1-5;Parent=rna-NM_001302888.1;Dbxref=GeneID:16536,GenBank:NM_001302888.1,MGI:MGI:1309503;gbkey=mRNA;gene=Kcnq2;product=potassium voltage-gated channel%2C subfamily Q%2C member 2%2C transcript variant 13;transcript_id=NM_001302888.1;extra_copy_number=0
CM058242.1	Liftoff	exon	187664611	187664786	.	-	.	ID=exon-NM_001302888.1-4;Parent=rna-NM_001302888.1;Dbxref=GeneID:16536,GenBank:NM_001302888.1,MGI:MGI:1309503;gbkey=mRNA;gene=Kcnq2;product=potassium voltage-gated channel%2C subfamily Q%2C member 2%2C transcript variant 13;transcript_id=NM_001302888.1;extra_copy_number=0
CM058242.1	Liftoff	exon	187665120	187665246	.	-	.	ID=exon-NM_001302888.1-3;Parent=rna-NM_001302888.1;Dbxref=GeneID:16536,GenBank:NM_001302888.1,MGI:MGI:1309503;gbkey=mRNA;gene=Kcnq2;product=potassium voltage-gated channel%2C subfamily Q%2C member 2%2C transcript variant 13;transcript_id=NM_001302888.1;extra_copy_number=0
CM058242.1	Liftoff	exon	187666187	187666277	.	-	.	ID=exon-NM_001302888.1-2;Parent=rna-NM_001302888.1;Dbxref=GeneID:16536,GenBank:NM_001302888.1,MGI:MGI:1309503;gbkey=mRNA;gene=Kcnq2;product=potassium voltage-gated channel%2C subfamily Q%2C member 2%2C transcript variant 13;transcript_id=NM_001302888.1;extra_copy_number=0
CM058242.1	Liftoff	exon	187686345	187686837	.	-	.	ID=exon-NM_001302888.1-1;Parent=rna-NM_001302888.1;Dbxref=GeneID:16536,GenBank:NM_001302888.1,MGI:MGI:1309503;gbkey=mRNA;gene=Kcnq2;product=potassium voltage-gated channel%2C subfamily Q%2C member 2%2C transcript variant 13;transcript_id=NM_001302888.1;extra_copy_number=0
CM058242.1	Liftoff	CDS	187632598	187633320	.	-	.	ID=cds-NP_001289817.1;Parent=rna-NM_001302888.1;Dbxref=GeneID:16536,GenBank:NP_001289817.1,MGI:MGI:1309503;Name=NP_001289817.1;Note=isoform 13 is encoded by transcript variant 13;gbkey=CDS;gene=Kcnq2;product=potassium voltage-gated channel subfamily KQT member 2 isoform 13;protein_id=NP_001289817.1;extra_copy_number=0
CM058242.1	Liftoff	CDS	187633878	187634001	.	-	.	ID=cds-NP_001289817.1;Parent=rna-NM_001302888.1;Dbxref=GeneID:16536,GenBank:NP_001289817.1,MGI:MGI:1309503;Name=NP_001289817.1;Note=isoform 13 is encoded by transcript variant 13;gbkey=CDS;gene=Kcnq2;product=potassium voltage-gated channel subfamily KQT member 2 isoform 13;protein_id=NP_001289817.1;extra_copy_number=0
CM058242.1	Liftoff	CDS	187638514	187638645	.	-	.	ID=cds-NP_001289817.1;Parent=rna-NM_001302888.1;Dbxref=GeneID:16536,GenBank:NP_001289817.1,MGI:MGI:1309503;Name=NP_001289817.1;Note=isoform 13 is encoded by transcript variant 13;gbkey=CDS;gene=Kcnq2;product=potassium voltage-gated channel subfamily KQT member 2 isoform 13;protein_id=NP_001289817.1;extra_copy_number=0
CM058242.1	Liftoff	CDS	187639120	187639225	.	-	.	ID=cds-NP_001289817.1;Parent=rna-NM_001302888.1;Dbxref=GeneID:16536,GenBank:NP_001289817.1,MGI:MGI:1309503;Name=NP_001289817.1;Note=isoform 13 is encoded by transcript variant 13;gbkey=CDS;gene=Kcnq2;product=potassium voltage-gated channel subfamily KQT member 2 isoform 13;protein_id=NP_001289817.1;extra_copy_number=0
CM058242.1	Liftoff	CDS	187639892	187640115	.	-	.	ID=cds-NP_001289817.1;Parent=rna-NM_001302888.1;Dbxref=GeneID:16536,GenBank:NP_001289817.1,MGI:MGI:1309503;Name=NP_001289817.1;Note=isoform 13 is encoded by transcript variant 13;gbkey=CDS;gene=Kcnq2;product=potassium voltage-gated channel subfamily KQT member 2 isoform 13;protein_id=NP_001289817.1;extra_copy_number=0
CM058242.1	Liftoff	CDS	187648495	187648524	.	-	.	ID=cds-NP_001289817.1;Parent=rna-NM_001302888.1;Dbxref=GeneID:16536,GenBank:NP_001289817.1,MGI:MGI:1309503;Name=NP_001289817.1;Note=isoform 13 is encoded by transcript variant 13;gbkey=CDS;gene=Kcnq2;product=potassium voltage-gated channel subfamily KQT member 2 isoform 13;protein_id=NP_001289817.1;extra_copy_number=0
CM058242.1	Liftoff	CDS	187652095	187652163	.	-	.	ID=cds-NP_001289817.1;Parent=rna-NM_001302888.1;Dbxref=GeneID:16536,GenBank:NP_001289817.1,MGI:MGI:1309503;Name=NP_001289817.1;Note=isoform 13 is encoded by transcript variant 13;gbkey=CDS;gene=Kcnq2;product=potassium voltage-gated channel subfamily KQT member 2 isoform 13;protein_id=NP_001289817.1;extra_copy_number=0
CM058242.1	Liftoff	CDS	187655187	187655216	.	-	.	ID=cds-NP_001289817.1;Parent=rna-NM_001302888.1;Dbxref=GeneID:16536,GenBank:NP_001289817.1,MGI:MGI:1309503;Name=NP_001289817.1;Note=isoform 13 is encoded by transcript variant 13;gbkey=CDS;gene=Kcnq2;product=potassium voltage-gated channel subfamily KQT member 2 isoform 13;protein_id=NP_001289817.1;extra_copy_number=0
CM058242.1	Liftoff	CDS	187656432	187656526	.	-	.	ID=cds-NP_001289817.1;Parent=rna-NM_001302888.1;Dbxref=GeneID:16536,GenBank:NP_001289817.1,MGI:MGI:1309503;Name=NP_001289817.1;Note=isoform 13 is encoded by transcript variant 13;gbkey=CDS;gene=Kcnq2;product=potassium voltage-gated channel subfamily KQT member 2 isoform 13;protein_id=NP_001289817.1;extra_copy_number=0
CM058242.1	Liftoff	CDS	187660567	187660662	.	-	.	ID=cds-NP_001289817.1;Parent=rna-NM_001302888.1;Dbxref=GeneID:16536,GenBank:NP_001289817.1,MGI:MGI:1309503;Name=NP_001289817.1;Note=isoform 13 is encoded by transcript variant 13;gbkey=CDS;gene=Kcnq2;product=potassium voltage-gated channel subfamily KQT member 2 isoform 13;protein_id=NP_001289817.1;extra_copy_number=0
CM058242.1	Liftoff	CDS	187661220	187661330	.	-	.	ID=cds-NP_001289817.1;Parent=rna-NM_001302888.1;Dbxref=GeneID:16536,GenBank:NP_001289817.1,MGI:MGI:1309503;Name=NP_001289817.1;Note=isoform 13 is encoded by transcript variant 13;gbkey=CDS;gene=Kcnq2;product=potassium voltage-gated channel subfamily KQT member 2 isoform 13;protein_id=NP_001289817.1;extra_copy_number=0
CM058242.1	Liftoff	CDS	187663548	187663673	.	-	.	ID=cds-NP_001289817.1;Parent=rna-NM_001302888.1;Dbxref=GeneID:16536,GenBank:NP_001289817.1,MGI:MGI:1309503;Name=NP_001289817.1;Note=isoform 13 is encoded by transcript variant 13;gbkey=CDS;gene=Kcnq2;product=potassium voltage-gated channel subfamily KQT member 2 isoform 13;protein_id=NP_001289817.1;extra_copy_number=0
CM058242.1	Liftoff	CDS	187664611	187664786	.	-	.	ID=cds-NP_001289817.1;Parent=rna-NM_001302888.1;Dbxref=GeneID:16536,GenBank:NP_001289817.1,MGI:MGI:1309503;Name=NP_001289817.1;Note=isoform 13 is encoded by transcript variant 13;gbkey=CDS;gene=Kcnq2;product=potassium voltage-gated channel subfamily KQT member 2 isoform 13;protein_id=NP_001289817.1;extra_copy_number=0
CM058242.1	Liftoff	CDS	187665120	187665246	.	-	.	ID=cds-NP_001289817.1;Parent=rna-NM_001302888.1;Dbxref=GeneID:16536,GenBank:NP_001289817.1,MGI:MGI:1309503;Name=NP_001289817.1;Note=isoform 13 is encoded by transcript variant 13;gbkey=CDS;gene=Kcnq2;product=potassium voltage-gated channel subfamily KQT member 2 isoform 13;protein_id=NP_001289817.1;extra_copy_number=0
CM058242.1	Liftoff	CDS	187666187	187666277	.	-	.	ID=cds-NP_001289817.1;Parent=rna-NM_001302888.1;Dbxref=GeneID:16536,GenBank:NP_001289817.1,MGI:MGI:1309503;Name=NP_001289817.1;Note=isoform 13 is encoded by transcript variant 13;gbkey=CDS;gene=Kcnq2;product=potassium voltage-gated channel subfamily KQT member 2 isoform 13;protein_id=NP_001289817.1;extra_copy_number=0
CM058242.1	Liftoff	CDS	187686345	187686640	.	-	.	ID=cds-NP_001289817.1;Parent=rna-NM_001302888.1;Dbxref=GeneID:16536,GenBank:NP_001289817.1,MGI:MGI:1309503;Name=NP_001289817.1;Note=isoform 13 is encoded by transcript variant 13;gbkey=CDS;gene=Kcnq2;product=potassium voltage-gated channel subfamily KQT member 2 isoform 13;protein_id=NP_001289817.1;extra_copy_number=0
CM058242.1	Liftoff	mRNA	187627124	187686837	.	-	.	ID=rna-NM_010611.3;Parent=gene-Kcnq2;Dbxref=GeneID:16536,GenBank:NM_010611.3,MGI:MGI:1309503;Name=NM_010611.3;gbkey=mRNA;gene=Kcnq2;product=potassium voltage-gated channel%2C subfamily Q%2C member 2%2C transcript variant 1;tag=RefSeq Select;transcript_id=NM_010611.3;matches_ref_protein=True;valid_ORF=True;extra_copy_number=0
CM058242.1	Liftoff	exon	187627124	187633320	.	-	.	ID=exon-NM_010611.3-17;Parent=rna-NM_010611.3;Dbxref=GeneID:16536,GenBank:NM_010611.3,MGI:MGI:1309503;gbkey=mRNA;gene=Kcnq2;product=potassium voltage-gated channel%2C subfamily Q%2C member 2%2C transcript variant 1;tag=RefSeq Select;transcript_id=NM_010611.3;extra_copy_number=0
CM058242.1	Liftoff	exon	187633878	187634001	.	-	.	ID=exon-NM_010611.3-16;Parent=rna-NM_010611.3;Dbxref=GeneID:16536,GenBank:NM_010611.3,MGI:MGI:1309503;gbkey=mRNA;gene=Kcnq2;product=potassium voltage-gated channel%2C subfamily Q%2C member 2%2C transcript variant 1;tag=RefSeq Select;transcript_id=NM_010611.3;extra_copy_number=0
CM058242.1	Liftoff	exon	187638514	187638645	.	-	.	ID=exon-NM_010611.3-15;Parent=rna-NM_010611.3;Dbxref=GeneID:16536,GenBank:NM_010611.3,MGI:MGI:1309503;gbkey=mRNA;gene=Kcnq2;product=potassium voltage-gated channel%2C subfamily Q%2C member 2%2C transcript variant 1;tag=RefSeq Select;transcript_id=NM_010611.3;extra_copy_number=0
CM058242.1	Liftoff	exon	187639120	187639228	.	-	.	ID=exon-NM_010611.3-14;Parent=rna-NM_010611.3;Dbxref=GeneID:16536,GenBank:NM_010611.3,MGI:MGI:1309503;gbkey=mRNA;gene=Kcnq2;product=potassium voltage-gated channel%2C subfamily Q%2C member 2%2C transcript variant 1;tag=RefSeq Select;transcript_id=NM_010611.3;extra_copy_number=0
CM058242.1	Liftoff	exon	187639892	187640115	.	-	.	ID=exon-NM_010611.3-13;Parent=rna-NM_010611.3;Dbxref=GeneID:16536,GenBank:NM_010611.3,MGI:MGI:1309503;gbkey=mRNA;gene=Kcnq2;product=potassium voltage-gated channel%2C subfamily Q%2C member 2%2C transcript variant 1;tag=RefSeq Select;transcript_id=NM_010611.3;extra_copy_number=0
CM058242.1	Liftoff	exon	187643784	187643837	.	-	.	ID=exon-NM_010611.3-12;Parent=rna-NM_010611.3;Dbxref=GeneID:16536,GenBank:NM_010611.3,MGI:MGI:1309503;gbkey=mRNA;gene=Kcnq2;product=potassium voltage-gated channel%2C subfamily Q%2C member 2%2C transcript variant 1;tag=RefSeq Select;transcript_id=NM_010611.3;extra_copy_number=0
CM058242.1	Liftoff	exon	187648495	187648524	.	-	.	ID=exon-NM_010611.3-11;Parent=rna-NM_010611.3;Dbxref=GeneID:16536,GenBank:NM_010611.3,MGI:MGI:1309503;gbkey=mRNA;gene=Kcnq2;product=potassium voltage-gated channel%2C subfamily Q%2C member 2%2C transcript variant 1;tag=RefSeq Select;transcript_id=NM_010611.3;extra_copy_number=0
CM058242.1	Liftoff	exon	187652095	187652163	.	-	.	ID=exon-NM_010611.3-10;Parent=rna-NM_010611.3;Dbxref=GeneID:16536,GenBank:NM_010611.3,MGI:MGI:1309503;gbkey=mRNA;gene=Kcnq2;product=potassium voltage-gated channel%2C subfamily Q%2C member 2%2C transcript variant 1;tag=RefSeq Select;transcript_id=NM_010611.3;extra_copy_number=0
CM058242.1	Liftoff	exon	187655187	187655216	.	-	.	ID=exon-NM_010611.3-9;Parent=rna-NM_010611.3;Dbxref=GeneID:16536,GenBank:NM_010611.3,MGI:MGI:1309503;gbkey=mRNA;gene=Kcnq2;product=potassium voltage-gated channel%2C subfamily Q%2C member 2%2C transcript variant 1;tag=RefSeq Select;transcript_id=NM_010611.3;extra_copy_number=0
CM058242.1	Liftoff	exon	187656432	187656526	.	-	.	ID=exon-NM_010611.3-8;Parent=rna-NM_010611.3;Dbxref=GeneID:16536,GenBank:NM_010611.3,MGI:MGI:1309503;gbkey=mRNA;gene=Kcnq2;product=potassium voltage-gated channel%2C subfamily Q%2C member 2%2C transcript variant 1;tag=RefSeq Select;transcript_id=NM_010611.3;extra_copy_number=0
CM058242.1	Liftoff	exon	187660567	187660662	.	-	.	ID=exon-NM_010611.3-7;Parent=rna-NM_010611.3;Dbxref=GeneID:16536,GenBank:NM_010611.3,MGI:MGI:1309503;gbkey=mRNA;gene=Kcnq2;product=potassium voltage-gated channel%2C subfamily Q%2C member 2%2C transcript variant 1;tag=RefSeq Select;transcript_id=NM_010611.3;extra_copy_number=0
CM058242.1	Liftoff	exon	187661220	187661330	.	-	.	ID=exon-NM_010611.3-6;Parent=rna-NM_010611.3;Dbxref=GeneID:16536,GenBank:NM_010611.3,MGI:MGI:1309503;gbkey=mRNA;gene=Kcnq2;product=potassium voltage-gated channel%2C subfamily Q%2C member 2%2C transcript variant 1;tag=RefSeq Select;transcript_id=NM_010611.3;extra_copy_number=0
CM058242.1	Liftoff	exon	187663548	187663673	.	-	.	ID=exon-NM_010611.3-5;Parent=rna-NM_010611.3;Dbxref=GeneID:16536,GenBank:NM_010611.3,MGI:MGI:1309503;gbkey=mRNA;gene=Kcnq2;product=potassium voltage-gated channel%2C subfamily Q%2C member 2%2C transcript variant 1;tag=RefSeq Select;transcript_id=NM_010611.3;extra_copy_number=0
CM058242.1	Liftoff	exon	187664611	187664786	.	-	.	ID=exon-NM_010611.3-4;Parent=rna-NM_010611.3;Dbxref=GeneID:16536,GenBank:NM_010611.3,MGI:MGI:1309503;gbkey=mRNA;gene=Kcnq2;product=potassium voltage-gated channel%2C subfamily Q%2C member 2%2C transcript variant 1;tag=RefSeq Select;transcript_id=NM_010611.3;extra_copy_number=0
CM058242.1	Liftoff	exon	187665120	187665246	.	-	.	ID=exon-NM_010611.3-3;Parent=rna-NM_010611.3;Dbxref=GeneID:16536,GenBank:NM_010611.3,MGI:MGI:1309503;gbkey=mRNA;gene=Kcnq2;product=potassium voltage-gated channel%2C subfamily Q%2C member 2%2C transcript variant 1;tag=RefSeq Select;transcript_id=NM_010611.3;extra_copy_number=0
CM058242.1	Liftoff	exon	187666187	187666277	.	-	.	ID=exon-NM_010611.3-2;Parent=rna-NM_010611.3;Dbxref=GeneID:16536,GenBank:NM_010611.3,MGI:MGI:1309503;gbkey=mRNA;gene=Kcnq2;product=potassium voltage-gated channel%2C subfamily Q%2C member 2%2C transcript variant 1;tag=RefSeq Select;transcript_id=NM_010611.3;extra_copy_number=0
CM058242.1	Liftoff	exon	187686345	187686837	.	-	.	ID=exon-NM_010611.3-1;Parent=rna-NM_010611.3;Dbxref=GeneID:16536,GenBank:NM_010611.3,MGI:MGI:1309503;gbkey=mRNA;gene=Kcnq2;product=potassium voltage-gated channel%2C subfamily Q%2C member 2%2C transcript variant 1;tag=RefSeq Select;transcript_id=NM_010611.3;extra_copy_number=0
CM058242.1	Liftoff	CDS	187632598	187633320	.	-	.	ID=cds-NP_034741.2;Parent=rna-NM_010611.3;Dbxref=CCDS:CCDS17198.1,GeneID:16536,GenBank:NP_034741.2,MGI:MGI:1309503;Name=NP_034741.2;Note=isoform 1 is encoded by transcript variant 1;gbkey=CDS;gene=Kcnq2;product=potassium voltage-gated channel subfamily KQT member 2 isoform 1;protein_id=NP_034741.2;tag=RefSeq Select;extra_copy_number=0
CM058242.1	Liftoff	CDS	187633878	187634001	.	-	.	ID=cds-NP_034741.2;Parent=rna-NM_010611.3;Dbxref=CCDS:CCDS17198.1,GeneID:16536,GenBank:NP_034741.2,MGI:MGI:1309503;Name=NP_034741.2;Note=isoform 1 is encoded by transcript variant 1;gbkey=CDS;gene=Kcnq2;product=potassium voltage-gated channel subfamily KQT member 2 isoform 1;protein_id=NP_034741.2;tag=RefSeq Select;extra_copy_number=0
CM058242.1	Liftoff	CDS	187638514	187638645	.	-	.	ID=cds-NP_034741.2;Parent=rna-NM_010611.3;Dbxref=CCDS:CCDS17198.1,GeneID:16536,GenBank:NP_034741.2,MGI:MGI:1309503;Name=NP_034741.2;Note=isoform 1 is encoded by transcript variant 1;gbkey=CDS;gene=Kcnq2;product=potassium voltage-gated channel subfamily KQT member 2 isoform 1;protein_id=NP_034741.2;tag=RefSeq Select;extra_copy_number=0
CM058242.1	Liftoff	CDS	187639120	187639228	.	-	.	ID=cds-NP_034741.2;Parent=rna-NM_010611.3;Dbxref=CCDS:CCDS17198.1,GeneID:16536,GenBank:NP_034741.2,MGI:MGI:1309503;Name=NP_034741.2;Note=isoform 1 is encoded by transcript variant 1;gbkey=CDS;gene=Kcnq2;product=potassium voltage-gated channel subfamily KQT member 2 isoform 1;protein_id=NP_034741.2;tag=RefSeq Select;extra_copy_number=0
CM058242.1	Liftoff	CDS	187639892	187640115	.	-	.	ID=cds-NP_034741.2;Parent=rna-NM_010611.3;Dbxref=CCDS:CCDS17198.1,GeneID:16536,GenBank:NP_034741.2,MGI:MGI:1309503;Name=NP_034741.2;Note=isoform 1 is encoded by transcript variant 1;gbkey=CDS;gene=Kcnq2;product=potassium voltage-gated channel subfamily KQT member 2 isoform 1;protein_id=NP_034741.2;tag=RefSeq Select;extra_copy_number=0
CM058242.1	Liftoff	CDS	187643784	187643837	.	-	.	ID=cds-NP_034741.2;Parent=rna-NM_010611.3;Dbxref=CCDS:CCDS17198.1,GeneID:16536,GenBank:NP_034741.2,MGI:MGI:1309503;Name=NP_034741.2;Note=isoform 1 is encoded by transcript variant 1;gbkey=CDS;gene=Kcnq2;product=potassium voltage-gated channel subfamily KQT member 2 isoform 1;protein_id=NP_034741.2;tag=RefSeq Select;extra_copy_number=0
CM058242.1	Liftoff	CDS	187648495	187648524	.	-	.	ID=cds-NP_034741.2;Parent=rna-NM_010611.3;Dbxref=CCDS:CCDS17198.1,GeneID:16536,GenBank:NP_034741.2,MGI:MGI:1309503;Name=NP_034741.2;Note=isoform 1 is encoded by transcript variant 1;gbkey=CDS;gene=Kcnq2;product=potassium voltage-gated channel subfamily KQT member 2 isoform 1;protein_id=NP_034741.2;tag=RefSeq Select;extra_copy_number=0
CM058242.1	Liftoff	CDS	187652095	187652163	.	-	.	ID=cds-NP_034741.2;Parent=rna-NM_010611.3;Dbxref=CCDS:CCDS17198.1,GeneID:16536,GenBank:NP_034741.2,MGI:MGI:1309503;Name=NP_034741.2;Note=isoform 1 is encoded by transcript variant 1;gbkey=CDS;gene=Kcnq2;product=potassium voltage-gated channel subfamily KQT member 2 isoform 1;protein_id=NP_034741.2;tag=RefSeq Select;extra_copy_number=0
CM058242.1	Liftoff	CDS	187655187	187655216	.	-	.	ID=cds-NP_034741.2;Parent=rna-NM_010611.3;Dbxref=CCDS:CCDS17198.1,GeneID:16536,GenBank:NP_034741.2,MGI:MGI:1309503;Name=NP_034741.2;Note=isoform 1 is encoded by transcript variant 1;gbkey=CDS;gene=Kcnq2;product=potassium voltage-gated channel subfamily KQT member 2 isoform 1;protein_id=NP_034741.2;tag=RefSeq Select;extra_copy_number=0
CM058242.1	Liftoff	CDS	187656432	187656526	.	-	.	ID=cds-NP_034741.2;Parent=rna-NM_010611.3;Dbxref=CCDS:CCDS17198.1,GeneID:16536,GenBank:NP_034741.2,MGI:MGI:1309503;Name=NP_034741.2;Note=isoform 1 is encoded by transcript variant 1;gbkey=CDS;gene=Kcnq2;product=potassium voltage-gated channel subfamily KQT member 2 isoform 1;protein_id=NP_034741.2;tag=RefSeq Select;extra_copy_number=0
CM058242.1	Liftoff	CDS	187660567	187660662	.	-	.	ID=cds-NP_034741.2;Parent=rna-NM_010611.3;Dbxref=CCDS:CCDS17198.1,GeneID:16536,GenBank:NP_034741.2,MGI:MGI:1309503;Name=NP_034741.2;Note=isoform 1 is encoded by transcript variant 1;gbkey=CDS;gene=Kcnq2;product=potassium voltage-gated channel subfamily KQT member 2 isoform 1;protein_id=NP_034741.2;tag=RefSeq Select;extra_copy_number=0
CM058242.1	Liftoff	CDS	187661220	187661330	.	-	.	ID=cds-NP_034741.2;Parent=rna-NM_010611.3;Dbxref=CCDS:CCDS17198.1,GeneID:16536,GenBank:NP_034741.2,MGI:MGI:1309503;Name=NP_034741.2;Note=isoform 1 is encoded by transcript variant 1;gbkey=CDS;gene=Kcnq2;product=potassium voltage-gated channel subfamily KQT member 2 isoform 1;protein_id=NP_034741.2;tag=RefSeq Select;extra_copy_number=0
CM058242.1	Liftoff	CDS	187663548	187663673	.	-	.	ID=cds-NP_034741.2;Parent=rna-NM_010611.3;Dbxref=CCDS:CCDS17198.1,GeneID:16536,GenBank:NP_034741.2,MGI:MGI:1309503;Name=NP_034741.2;Note=isoform 1 is encoded by transcript variant 1;gbkey=CDS;gene=Kcnq2;product=potassium voltage-gated channel subfamily KQT member 2 isoform 1;protein_id=NP_034741.2;tag=RefSeq Select;extra_copy_number=0
CM058242.1	Liftoff	CDS	187664611	187664786	.	-	.	ID=cds-NP_034741.2;Parent=rna-NM_010611.3;Dbxref=CCDS:CCDS17198.1,GeneID:16536,GenBank:NP_034741.2,MGI:MGI:1309503;Name=NP_034741.2;Note=isoform 1 is encoded by transcript variant 1;gbkey=CDS;gene=Kcnq2;product=potassium voltage-gated channel subfamily KQT member 2 isoform 1;protein_id=NP_034741.2;tag=RefSeq Select;extra_copy_number=0
CM058242.1	Liftoff	CDS	187665120	187665246	.	-	.	ID=cds-NP_034741.2;Parent=rna-NM_010611.3;Dbxref=CCDS:CCDS17198.1,GeneID:16536,GenBank:NP_034741.2,MGI:MGI:1309503;Name=NP_034741.2;Note=isoform 1 is encoded by transcript variant 1;gbkey=CDS;gene=Kcnq2;product=potassium voltage-gated channel subfamily KQT member 2 isoform 1;protein_id=NP_034741.2;tag=RefSeq Select;extra_copy_number=0
CM058242.1	Liftoff	CDS	187666187	187666277	.	-	.	ID=cds-NP_034741.2;Parent=rna-NM_010611.3;Dbxref=CCDS:CCDS17198.1,GeneID:16536,GenBank:NP_034741.2,MGI:MGI:1309503;Name=NP_034741.2;Note=isoform 1 is encoded by transcript variant 1;gbkey=CDS;gene=Kcnq2;product=potassium voltage-gated channel subfamily KQT member 2 isoform 1;protein_id=NP_034741.2;tag=RefSeq Select;extra_copy_number=0
CM058242.1	Liftoff	CDS	187686345	187686640	.	-	.	ID=cds-NP_034741.2;Parent=rna-NM_010611.3;Dbxref=CCDS:CCDS17198.1,GeneID:16536,GenBank:NP_034741.2,MGI:MGI:1309503;Name=NP_034741.2;Note=isoform 1 is encoded by transcript variant 1;gbkey=CDS;gene=Kcnq2;product=potassium voltage-gated channel subfamily KQT member 2 isoform 1;protein_id=NP_034741.2;tag=RefSeq Select;extra_copy_number=0
CM058242.1	Liftoff	mRNA	187627124	187687123	.	-	.	ID=rna-XM_006500565.3;Parent=gene-Kcnq2;Dbxref=GeneID:16536,GenBank:XM_006500565.3,MGI:MGI:1309503;Name=XM_006500565.3;gbkey=mRNA;gene=Kcnq2;model_evidence=Supporting evidence includes similarity to: 1 mRNA%2C 65 ESTs%2C 18 Proteins%2C 1287 long SRA reads%2C and 100%25 coverage of the annotated genomic feature by RNAseq alignments%2C including 14 samples with support for all annotated introns;product=potassium voltage-gated channel%2C subfamily Q%2C member 2%2C transcript variant X19;transcript_id=XM_006500565.3;matches_ref_protein=True;valid_ORF=True;extra_copy_number=0
CM058242.1	Liftoff	exon	187627124	187633320	.	-	.	ID=exon-XM_006500565.3-16;Parent=rna-XM_006500565.3;Dbxref=GeneID:16536,GenBank:XM_006500565.3,MGI:MGI:1309503;gbkey=mRNA;gene=Kcnq2;product=potassium voltage-gated channel%2C subfamily Q%2C member 2%2C transcript variant X19;transcript_id=XM_006500565.3;extra_copy_number=0
CM058242.1	Liftoff	exon	187633878	187634001	.	-	.	ID=exon-XM_006500565.3-15;Parent=rna-XM_006500565.3;Dbxref=GeneID:16536,GenBank:XM_006500565.3,MGI:MGI:1309503;gbkey=mRNA;gene=Kcnq2;product=potassium voltage-gated channel%2C subfamily Q%2C member 2%2C transcript variant X19;transcript_id=XM_006500565.3;extra_copy_number=0
CM058242.1	Liftoff	exon	187638514	187638645	.	-	.	ID=exon-XM_006500565.3-14;Parent=rna-XM_006500565.3;Dbxref=GeneID:16536,GenBank:XM_006500565.3,MGI:MGI:1309503;gbkey=mRNA;gene=Kcnq2;product=potassium voltage-gated channel%2C subfamily Q%2C member 2%2C transcript variant X19;transcript_id=XM_006500565.3;extra_copy_number=0
CM058242.1	Liftoff	exon	187639120	187639228	.	-	.	ID=exon-XM_006500565.3-13;Parent=rna-XM_006500565.3;Dbxref=GeneID:16536,GenBank:XM_006500565.3,MGI:MGI:1309503;gbkey=mRNA;gene=Kcnq2;product=potassium voltage-gated channel%2C subfamily Q%2C member 2%2C transcript variant X19;transcript_id=XM_006500565.3;extra_copy_number=0
CM058242.1	Liftoff	exon	187639892	187640115	.	-	.	ID=exon-XM_006500565.3-12;Parent=rna-XM_006500565.3;Dbxref=GeneID:16536,GenBank:XM_006500565.3,MGI:MGI:1309503;gbkey=mRNA;gene=Kcnq2;product=potassium voltage-gated channel%2C subfamily Q%2C member 2%2C transcript variant X19;transcript_id=XM_006500565.3;extra_copy_number=0
CM058242.1	Liftoff	exon	187648495	187648524	.	-	.	ID=exon-XM_006500565.3-11;Parent=rna-XM_006500565.3;Dbxref=GeneID:16536,GenBank:XM_006500565.3,MGI:MGI:1309503;gbkey=mRNA;gene=Kcnq2;product=potassium voltage-gated channel%2C subfamily Q%2C member 2%2C transcript variant X19;transcript_id=XM_006500565.3;extra_copy_number=0
CM058242.1	Liftoff	exon	187652095	187652163	.	-	.	ID=exon-XM_006500565.3-10;Parent=rna-XM_006500565.3;Dbxref=GeneID:16536,GenBank:XM_006500565.3,MGI:MGI:1309503;gbkey=mRNA;gene=Kcnq2;product=potassium voltage-gated channel%2C subfamily Q%2C member 2%2C transcript variant X19;transcript_id=XM_006500565.3;extra_copy_number=0
CM058242.1	Liftoff	exon	187655187	187655216	.	-	.	ID=exon-XM_006500565.3-9;Parent=rna-XM_006500565.3;Dbxref=GeneID:16536,GenBank:XM_006500565.3,MGI:MGI:1309503;gbkey=mRNA;gene=Kcnq2;product=potassium voltage-gated channel%2C subfamily Q%2C member 2%2C transcript variant X19;transcript_id=XM_006500565.3;extra_copy_number=0
CM058242.1	Liftoff	exon	187656432	187656526	.	-	.	ID=exon-XM_006500565.3-8;Parent=rna-XM_006500565.3;Dbxref=GeneID:16536,GenBank:XM_006500565.3,MGI:MGI:1309503;gbkey=mRNA;gene=Kcnq2;product=potassium voltage-gated channel%2C subfamily Q%2C member 2%2C transcript variant X19;transcript_id=XM_006500565.3;extra_copy_number=0
CM058242.1	Liftoff	exon	187660567	187660662	.	-	.	ID=exon-XM_006500565.3-7;Parent=rna-XM_006500565.3;Dbxref=GeneID:16536,GenBank:XM_006500565.3,MGI:MGI:1309503;gbkey=mRNA;gene=Kcnq2;product=potassium voltage-gated channel%2C subfamily Q%2C member 2%2C transcript variant X19;transcript_id=XM_006500565.3;extra_copy_number=0
CM058242.1	Liftoff	exon	187661220	187661330	.	-	.	ID=exon-XM_006500565.3-6;Parent=rna-XM_006500565.3;Dbxref=GeneID:16536,GenBank:XM_006500565.3,MGI:MGI:1309503;gbkey=mRNA;gene=Kcnq2;product=potassium voltage-gated channel%2C subfamily Q%2C member 2%2C transcript variant X19;transcript_id=XM_006500565.3;extra_copy_number=0
CM058242.1	Liftoff	exon	187663548	187663673	.	-	.	ID=exon-XM_006500565.3-5;Parent=rna-XM_006500565.3;Dbxref=GeneID:16536,GenBank:XM_006500565.3,MGI:MGI:1309503;gbkey=mRNA;gene=Kcnq2;product=potassium voltage-gated channel%2C subfamily Q%2C member 2%2C transcript variant X19;transcript_id=XM_006500565.3;extra_copy_number=0
CM058242.1	Liftoff	exon	187664611	187664786	.	-	.	ID=exon-XM_006500565.3-4;Parent=rna-XM_006500565.3;Dbxref=GeneID:16536,GenBank:XM_006500565.3,MGI:MGI:1309503;gbkey=mRNA;gene=Kcnq2;product=potassium voltage-gated channel%2C subfamily Q%2C member 2%2C transcript variant X19;transcript_id=XM_006500565.3;extra_copy_number=0
CM058242.1	Liftoff	exon	187665120	187665246	.	-	.	ID=exon-XM_006500565.3-3;Parent=rna-XM_006500565.3;Dbxref=GeneID:16536,GenBank:XM_006500565.3,MGI:MGI:1309503;gbkey=mRNA;gene=Kcnq2;product=potassium voltage-gated channel%2C subfamily Q%2C member 2%2C transcript variant X19;transcript_id=XM_006500565.3;extra_copy_number=0
CM058242.1	Liftoff	exon	187666187	187666277	.	-	.	ID=exon-XM_006500565.3-2;Parent=rna-XM_006500565.3;Dbxref=GeneID:16536,GenBank:XM_006500565.3,MGI:MGI:1309503;gbkey=mRNA;gene=Kcnq2;product=potassium voltage-gated channel%2C subfamily Q%2C member 2%2C transcript variant X19;transcript_id=XM_006500565.3;extra_copy_number=0
CM058242.1	Liftoff	exon	187686345	187687123	.	-	.	ID=exon-XM_006500565.3-1;Parent=rna-XM_006500565.3;Dbxref=GeneID:16536,GenBank:XM_006500565.3,MGI:MGI:1309503;gbkey=mRNA;gene=Kcnq2;product=potassium voltage-gated channel%2C subfamily Q%2C member 2%2C transcript variant X19;transcript_id=XM_006500565.3;extra_copy_number=0
CM058242.1	Liftoff	CDS	187632598	187633320	.	-	.	ID=cds-XP_006500628.1;Parent=rna-XM_006500565.3;Dbxref=GeneID:16536,GenBank:XP_006500628.1,MGI:MGI:1309503;Name=XP_006500628.1;gbkey=CDS;gene=Kcnq2;product=potassium voltage-gated channel subfamily KQT member 2 isoform X19;protein_id=XP_006500628.1;extra_copy_number=0
CM058242.1	Liftoff	CDS	187633878	187634001	.	-	.	ID=cds-XP_006500628.1;Parent=rna-XM_006500565.3;Dbxref=GeneID:16536,GenBank:XP_006500628.1,MGI:MGI:1309503;Name=XP_006500628.1;gbkey=CDS;gene=Kcnq2;product=potassium voltage-gated channel subfamily KQT member 2 isoform X19;protein_id=XP_006500628.1;extra_copy_number=0
CM058242.1	Liftoff	CDS	187638514	187638645	.	-	.	ID=cds-XP_006500628.1;Parent=rna-XM_006500565.3;Dbxref=GeneID:16536,GenBank:XP_006500628.1,MGI:MGI:1309503;Name=XP_006500628.1;gbkey=CDS;gene=Kcnq2;product=potassium voltage-gated channel subfamily KQT member 2 isoform X19;protein_id=XP_006500628.1;extra_copy_number=0
CM058242.1	Liftoff	CDS	187639120	187639228	.	-	.	ID=cds-XP_006500628.1;Parent=rna-XM_006500565.3;Dbxref=GeneID:16536,GenBank:XP_006500628.1,MGI:MGI:1309503;Name=XP_006500628.1;gbkey=CDS;gene=Kcnq2;product=potassium voltage-gated channel subfamily KQT member 2 isoform X19;protein_id=XP_006500628.1;extra_copy_number=0
CM058242.1	Liftoff	CDS	187639892	187640115	.	-	.	ID=cds-XP_006500628.1;Parent=rna-XM_006500565.3;Dbxref=GeneID:16536,GenBank:XP_006500628.1,MGI:MGI:1309503;Name=XP_006500628.1;gbkey=CDS;gene=Kcnq2;product=potassium voltage-gated channel subfamily KQT member 2 isoform X19;protein_id=XP_006500628.1;extra_copy_number=0
CM058242.1	Liftoff	CDS	187648495	187648524	.	-	.	ID=cds-XP_006500628.1;Parent=rna-XM_006500565.3;Dbxref=GeneID:16536,GenBank:XP_006500628.1,MGI:MGI:1309503;Name=XP_006500628.1;gbkey=CDS;gene=Kcnq2;product=potassium voltage-gated channel subfamily KQT member 2 isoform X19;protein_id=XP_006500628.1;extra_copy_number=0
CM058242.1	Liftoff	CDS	187652095	187652163	.	-	.	ID=cds-XP_006500628.1;Parent=rna-XM_006500565.3;Dbxref=GeneID:16536,GenBank:XP_006500628.1,MGI:MGI:1309503;Name=XP_006500628.1;gbkey=CDS;gene=Kcnq2;product=potassium voltage-gated channel subfamily KQT member 2 isoform X19;protein_id=XP_006500628.1;extra_copy_number=0
CM058242.1	Liftoff	CDS	187655187	187655216	.	-	.	ID=cds-XP_006500628.1;Parent=rna-XM_006500565.3;Dbxref=GeneID:16536,GenBank:XP_006500628.1,MGI:MGI:1309503;Name=XP_006500628.1;gbkey=CDS;gene=Kcnq2;product=potassium voltage-gated channel subfamily KQT member 2 isoform X19;protein_id=XP_006500628.1;extra_copy_number=0
CM058242.1	Liftoff	CDS	187656432	187656526	.	-	.	ID=cds-XP_006500628.1;Parent=rna-XM_006500565.3;Dbxref=GeneID:16536,GenBank:XP_006500628.1,MGI:MGI:1309503;Name=XP_006500628.1;gbkey=CDS;gene=Kcnq2;product=potassium voltage-gated channel subfamily KQT member 2 isoform X19;protein_id=XP_006500628.1;extra_copy_number=0
CM058242.1	Liftoff	CDS	187660567	187660662	.	-	.	ID=cds-XP_006500628.1;Parent=rna-XM_006500565.3;Dbxref=GeneID:16536,GenBank:XP_006500628.1,MGI:MGI:1309503;Name=XP_006500628.1;gbkey=CDS;gene=Kcnq2;product=potassium voltage-gated channel subfamily KQT member 2 isoform X19;protein_id=XP_006500628.1;extra_copy_number=0
CM058242.1	Liftoff	CDS	187661220	187661330	.	-	.	ID=cds-XP_006500628.1;Parent=rna-XM_006500565.3;Dbxref=GeneID:16536,GenBank:XP_006500628.1,MGI:MGI:1309503;Name=XP_006500628.1;gbkey=CDS;gene=Kcnq2;product=potassium voltage-gated channel subfamily KQT member 2 isoform X19;protein_id=XP_006500628.1;extra_copy_number=0
CM058242.1	Liftoff	CDS	187663548	187663673	.	-	.	ID=cds-XP_006500628.1;Parent=rna-XM_006500565.3;Dbxref=GeneID:16536,GenBank:XP_006500628.1,MGI:MGI:1309503;Name=XP_006500628.1;gbkey=CDS;gene=Kcnq2;product=potassium voltage-gated channel subfamily KQT member 2 isoform X19;protein_id=XP_006500628.1;extra_copy_number=0
CM058242.1	Liftoff	CDS	187664611	187664786	.	-	.	ID=cds-XP_006500628.1;Parent=rna-XM_006500565.3;Dbxref=GeneID:16536,GenBank:XP_006500628.1,MGI:MGI:1309503;Name=XP_006500628.1;gbkey=CDS;gene=Kcnq2;product=potassium voltage-gated channel subfamily KQT member 2 isoform X19;protein_id=XP_006500628.1;extra_copy_number=0
CM058242.1	Liftoff	CDS	187665120	187665246	.	-	.	ID=cds-XP_006500628.1;Parent=rna-XM_006500565.3;Dbxref=GeneID:16536,GenBank:XP_006500628.1,MGI:MGI:1309503;Name=XP_006500628.1;gbkey=CDS;gene=Kcnq2;product=potassium voltage-gated channel subfamily KQT member 2 isoform X19;protein_id=XP_006500628.1;extra_copy_number=0
CM058242.1	Liftoff	CDS	187666187	187666277	.	-	.	ID=cds-XP_006500628.1;Parent=rna-XM_006500565.3;Dbxref=GeneID:16536,GenBank:XP_006500628.1,MGI:MGI:1309503;Name=XP_006500628.1;gbkey=CDS;gene=Kcnq2;product=potassium voltage-gated channel subfamily KQT member 2 isoform X19;protein_id=XP_006500628.1;extra_copy_number=0
CM058242.1	Liftoff	CDS	187686345	187686640	.	-	.	ID=cds-XP_006500628.1;Parent=rna-XM_006500565.3;Dbxref=GeneID:16536,GenBank:XP_006500628.1,MGI:MGI:1309503;Name=XP_006500628.1;gbkey=CDS;gene=Kcnq2;product=potassium voltage-gated channel subfamily KQT member 2 isoform X19;protein_id=XP_006500628.1;extra_copy_number=0
CM058242.1	Liftoff	mRNA	187627124	187687123	.	-	.	ID=rna-XM_006500567.3;Parent=gene-Kcnq2;Dbxref=GeneID:16536,GenBank:XM_006500567.3,MGI:MGI:1309503;Name=XM_006500567.3;gbkey=mRNA;gene=Kcnq2;model_evidence=Supporting evidence includes similarity to: 1 mRNA%2C 64 ESTs%2C 18 Proteins%2C 1295 long SRA reads%2C and 100%25 coverage of the annotated genomic feature by RNAseq alignments%2C including 17 samples with support for all annotated introns;product=potassium voltage-gated channel%2C subfamily Q%2C member 2%2C transcript variant X20;transcript_id=XM_006500567.3;matches_ref_protein=True;valid_ORF=True;extra_copy_number=0
CM058242.1	Liftoff	exon	187627124	187633320	.	-	.	ID=exon-XM_006500567.3-15;Parent=rna-XM_006500567.3;Dbxref=GeneID:16536,GenBank:XM_006500567.3,MGI:MGI:1309503;gbkey=mRNA;gene=Kcnq2;product=potassium voltage-gated channel%2C subfamily Q%2C member 2%2C transcript variant X20;transcript_id=XM_006500567.3;extra_copy_number=0
CM058242.1	Liftoff	exon	187633878	187634001	.	-	.	ID=exon-XM_006500567.3-14;Parent=rna-XM_006500567.3;Dbxref=GeneID:16536,GenBank:XM_006500567.3,MGI:MGI:1309503;gbkey=mRNA;gene=Kcnq2;product=potassium voltage-gated channel%2C subfamily Q%2C member 2%2C transcript variant X20;transcript_id=XM_006500567.3;extra_copy_number=0
CM058242.1	Liftoff	exon	187638514	187638645	.	-	.	ID=exon-XM_006500567.3-13;Parent=rna-XM_006500567.3;Dbxref=GeneID:16536,GenBank:XM_006500567.3,MGI:MGI:1309503;gbkey=mRNA;gene=Kcnq2;product=potassium voltage-gated channel%2C subfamily Q%2C member 2%2C transcript variant X20;transcript_id=XM_006500567.3;extra_copy_number=0
CM058242.1	Liftoff	exon	187639120	187639228	.	-	.	ID=exon-XM_006500567.3-12;Parent=rna-XM_006500567.3;Dbxref=GeneID:16536,GenBank:XM_006500567.3,MGI:MGI:1309503;gbkey=mRNA;gene=Kcnq2;product=potassium voltage-gated channel%2C subfamily Q%2C member 2%2C transcript variant X20;transcript_id=XM_006500567.3;extra_copy_number=0
CM058242.1	Liftoff	exon	187639892	187640115	.	-	.	ID=exon-XM_006500567.3-11;Parent=rna-XM_006500567.3;Dbxref=GeneID:16536,GenBank:XM_006500567.3,MGI:MGI:1309503;gbkey=mRNA;gene=Kcnq2;product=potassium voltage-gated channel%2C subfamily Q%2C member 2%2C transcript variant X20;transcript_id=XM_006500567.3;extra_copy_number=0
CM058242.1	Liftoff	exon	187648495	187648524	.	-	.	ID=exon-XM_006500567.3-10;Parent=rna-XM_006500567.3;Dbxref=GeneID:16536,GenBank:XM_006500567.3,MGI:MGI:1309503;gbkey=mRNA;gene=Kcnq2;product=potassium voltage-gated channel%2C subfamily Q%2C member 2%2C transcript variant X20;transcript_id=XM_006500567.3;extra_copy_number=0
CM058242.1	Liftoff	exon	187652095	187652163	.	-	.	ID=exon-XM_006500567.3-9;Parent=rna-XM_006500567.3;Dbxref=GeneID:16536,GenBank:XM_006500567.3,MGI:MGI:1309503;gbkey=mRNA;gene=Kcnq2;product=potassium voltage-gated channel%2C subfamily Q%2C member 2%2C transcript variant X20;transcript_id=XM_006500567.3;extra_copy_number=0
CM058242.1	Liftoff	exon	187656432	187656526	.	-	.	ID=exon-XM_006500567.3-8;Parent=rna-XM_006500567.3;Dbxref=GeneID:16536,GenBank:XM_006500567.3,MGI:MGI:1309503;gbkey=mRNA;gene=Kcnq2;product=potassium voltage-gated channel%2C subfamily Q%2C member 2%2C transcript variant X20;transcript_id=XM_006500567.3;extra_copy_number=0
CM058242.1	Liftoff	exon	187660567	187660662	.	-	.	ID=exon-XM_006500567.3-7;Parent=rna-XM_006500567.3;Dbxref=GeneID:16536,GenBank:XM_006500567.3,MGI:MGI:1309503;gbkey=mRNA;gene=Kcnq2;product=potassium voltage-gated channel%2C subfamily Q%2C member 2%2C transcript variant X20;transcript_id=XM_006500567.3;extra_copy_number=0
CM058242.1	Liftoff	exon	187661220	187661330	.	-	.	ID=exon-XM_006500567.3-6;Parent=rna-XM_006500567.3;Dbxref=GeneID:16536,GenBank:XM_006500567.3,MGI:MGI:1309503;gbkey=mRNA;gene=Kcnq2;product=potassium voltage-gated channel%2C subfamily Q%2C member 2%2C transcript variant X20;transcript_id=XM_006500567.3;extra_copy_number=0
CM058242.1	Liftoff	exon	187663548	187663673	.	-	.	ID=exon-XM_006500567.3-5;Parent=rna-XM_006500567.3;Dbxref=GeneID:16536,GenBank:XM_006500567.3,MGI:MGI:1309503;gbkey=mRNA;gene=Kcnq2;product=potassium voltage-gated channel%2C subfamily Q%2C member 2%2C transcript variant X20;transcript_id=XM_006500567.3;extra_copy_number=0
CM058242.1	Liftoff	exon	187664611	187664786	.	-	.	ID=exon-XM_006500567.3-4;Parent=rna-XM_006500567.3;Dbxref=GeneID:16536,GenBank:XM_006500567.3,MGI:MGI:1309503;gbkey=mRNA;gene=Kcnq2;product=potassium voltage-gated channel%2C subfamily Q%2C member 2%2C transcript variant X20;transcript_id=XM_006500567.3;extra_copy_number=0
CM058242.1	Liftoff	exon	187665120	187665246	.	-	.	ID=exon-XM_006500567.3-3;Parent=rna-XM_006500567.3;Dbxref=GeneID:16536,GenBank:XM_006500567.3,MGI:MGI:1309503;gbkey=mRNA;gene=Kcnq2;product=potassium voltage-gated channel%2C subfamily Q%2C member 2%2C transcript variant X20;transcript_id=XM_006500567.3;extra_copy_number=0
CM058242.1	Liftoff	exon	187666187	187666277	.	-	.	ID=exon-XM_006500567.3-2;Parent=rna-XM_006500567.3;Dbxref=GeneID:16536,GenBank:XM_006500567.3,MGI:MGI:1309503;gbkey=mRNA;gene=Kcnq2;product=potassium voltage-gated channel%2C subfamily Q%2C member 2%2C transcript variant X20;transcript_id=XM_006500567.3;extra_copy_number=0
CM058242.1	Liftoff	exon	187686345	187687123	.	-	.	ID=exon-XM_006500567.3-1;Parent=rna-XM_006500567.3;Dbxref=GeneID:16536,GenBank:XM_006500567.3,MGI:MGI:1309503;gbkey=mRNA;gene=Kcnq2;product=potassium voltage-gated channel%2C subfamily Q%2C member 2%2C transcript variant X20;transcript_id=XM_006500567.3;extra_copy_number=0
CM058242.1	Liftoff	CDS	187632598	187633320	.	-	.	ID=cds-XP_006500630.1;Parent=rna-XM_006500567.3;Dbxref=GeneID:16536,GenBank:XP_006500630.1,MGI:MGI:1309503;Name=XP_006500630.1;gbkey=CDS;gene=Kcnq2;product=potassium voltage-gated channel subfamily KQT member 2 isoform X20;protein_id=XP_006500630.1;extra_copy_number=0
CM058242.1	Liftoff	CDS	187633878	187634001	.	-	.	ID=cds-XP_006500630.1;Parent=rna-XM_006500567.3;Dbxref=GeneID:16536,GenBank:XP_006500630.1,MGI:MGI:1309503;Name=XP_006500630.1;gbkey=CDS;gene=Kcnq2;product=potassium voltage-gated channel subfamily KQT member 2 isoform X20;protein_id=XP_006500630.1;extra_copy_number=0
CM058242.1	Liftoff	CDS	187638514	187638645	.	-	.	ID=cds-XP_006500630.1;Parent=rna-XM_006500567.3;Dbxref=GeneID:16536,GenBank:XP_006500630.1,MGI:MGI:1309503;Name=XP_006500630.1;gbkey=CDS;gene=Kcnq2;product=potassium voltage-gated channel subfamily KQT member 2 isoform X20;protein_id=XP_006500630.1;extra_copy_number=0
CM058242.1	Liftoff	CDS	187639120	187639228	.	-	.	ID=cds-XP_006500630.1;Parent=rna-XM_006500567.3;Dbxref=GeneID:16536,GenBank:XP_006500630.1,MGI:MGI:1309503;Name=XP_006500630.1;gbkey=CDS;gene=Kcnq2;product=potassium voltage-gated channel subfamily KQT member 2 isoform X20;protein_id=XP_006500630.1;extra_copy_number=0
CM058242.1	Liftoff	CDS	187639892	187640115	.	-	.	ID=cds-XP_006500630.1;Parent=rna-XM_006500567.3;Dbxref=GeneID:16536,GenBank:XP_006500630.1,MGI:MGI:1309503;Name=XP_006500630.1;gbkey=CDS;gene=Kcnq2;product=potassium voltage-gated channel subfamily KQT member 2 isoform X20;protein_id=XP_006500630.1;extra_copy_number=0
CM058242.1	Liftoff	CDS	187648495	187648524	.	-	.	ID=cds-XP_006500630.1;Parent=rna-XM_006500567.3;Dbxref=GeneID:16536,GenBank:XP_006500630.1,MGI:MGI:1309503;Name=XP_006500630.1;gbkey=CDS;gene=Kcnq2;product=potassium voltage-gated channel subfamily KQT member 2 isoform X20;protein_id=XP_006500630.1;extra_copy_number=0
CM058242.1	Liftoff	CDS	187652095	187652163	.	-	.	ID=cds-XP_006500630.1;Parent=rna-XM_006500567.3;Dbxref=GeneID:16536,GenBank:XP_006500630.1,MGI:MGI:1309503;Name=XP_006500630.1;gbkey=CDS;gene=Kcnq2;product=potassium voltage-gated channel subfamily KQT member 2 isoform X20;protein_id=XP_006500630.1;extra_copy_number=0
CM058242.1	Liftoff	CDS	187656432	187656526	.	-	.	ID=cds-XP_006500630.1;Parent=rna-XM_006500567.3;Dbxref=GeneID:16536,GenBank:XP_006500630.1,MGI:MGI:1309503;Name=XP_006500630.1;gbkey=CDS;gene=Kcnq2;product=potassium voltage-gated channel subfamily KQT member 2 isoform X20;protein_id=XP_006500630.1;extra_copy_number=0
CM058242.1	Liftoff	CDS	187660567	187660662	.	-	.	ID=cds-XP_006500630.1;Parent=rna-XM_006500567.3;Dbxref=GeneID:16536,GenBank:XP_006500630.1,MGI:MGI:1309503;Name=XP_006500630.1;gbkey=CDS;gene=Kcnq2;product=potassium voltage-gated channel subfamily KQT member 2 isoform X20;protein_id=XP_006500630.1;extra_copy_number=0
CM058242.1	Liftoff	CDS	187661220	187661330	.	-	.	ID=cds-XP_006500630.1;Parent=rna-XM_006500567.3;Dbxref=GeneID:16536,GenBank:XP_006500630.1,MGI:MGI:1309503;Name=XP_006500630.1;gbkey=CDS;gene=Kcnq2;product=potassium voltage-gated channel subfamily KQT member 2 isoform X20;protein_id=XP_006500630.1;extra_copy_number=0
CM058242.1	Liftoff	CDS	187663548	187663673	.	-	.	ID=cds-XP_006500630.1;Parent=rna-XM_006500567.3;Dbxref=GeneID:16536,GenBank:XP_006500630.1,MGI:MGI:1309503;Name=XP_006500630.1;gbkey=CDS;gene=Kcnq2;product=potassium voltage-gated channel subfamily KQT member 2 isoform X20;protein_id=XP_006500630.1;extra_copy_number=0
CM058242.1	Liftoff	CDS	187664611	187664786	.	-	.	ID=cds-XP_006500630.1;Parent=rna-XM_006500567.3;Dbxref=GeneID:16536,GenBank:XP_006500630.1,MGI:MGI:1309503;Name=XP_006500630.1;gbkey=CDS;gene=Kcnq2;product=potassium voltage-gated channel subfamily KQT member 2 isoform X20;protein_id=XP_006500630.1;extra_copy_number=0
CM058242.1	Liftoff	CDS	187665120	187665246	.	-	.	ID=cds-XP_006500630.1;Parent=rna-XM_006500567.3;Dbxref=GeneID:16536,GenBank:XP_006500630.1,MGI:MGI:1309503;Name=XP_006500630.1;gbkey=CDS;gene=Kcnq2;product=potassium voltage-gated channel subfamily KQT member 2 isoform X20;protein_id=XP_006500630.1;extra_copy_number=0
CM058242.1	Liftoff	CDS	187666187	187666277	.	-	.	ID=cds-XP_006500630.1;Parent=rna-XM_006500567.3;Dbxref=GeneID:16536,GenBank:XP_006500630.1,MGI:MGI:1309503;Name=XP_006500630.1;gbkey=CDS;gene=Kcnq2;product=potassium voltage-gated channel subfamily KQT member 2 isoform X20;protein_id=XP_006500630.1;extra_copy_number=0
CM058242.1	Liftoff	CDS	187686345	187686640	.	-	.	ID=cds-XP_006500630.1;Parent=rna-XM_006500567.3;Dbxref=GeneID:16536,GenBank:XP_006500630.1,MGI:MGI:1309503;Name=XP_006500630.1;gbkey=CDS;gene=Kcnq2;product=potassium voltage-gated channel subfamily KQT member 2 isoform X20;protein_id=XP_006500630.1;extra_copy_number=0
CM058242.1	Liftoff	mRNA	187627124	187687123	.	-	.	ID=rna-XM_006500568.3;Parent=gene-Kcnq2;Dbxref=GeneID:16536,GenBank:XM_006500568.3,MGI:MGI:1309503;Name=XM_006500568.3;gbkey=mRNA;gene=Kcnq2;model_evidence=Supporting evidence includes similarity to: 1 mRNA%2C 60 ESTs%2C 17 Proteins%2C 1277 long SRA reads%2C and 100%25 coverage of the annotated genomic feature by RNAseq alignments%2C including 12 samples with support for all annotated introns;product=potassium voltage-gated channel%2C subfamily Q%2C member 2%2C transcript variant X23;transcript_id=XM_006500568.3;matches_ref_protein=True;valid_ORF=True;extra_copy_number=0
CM058242.1	Liftoff	exon	187627124	187633320	.	-	.	ID=exon-XM_006500568.3-16;Parent=rna-XM_006500568.3;Dbxref=GeneID:16536,GenBank:XM_006500568.3,MGI:MGI:1309503;gbkey=mRNA;gene=Kcnq2;product=potassium voltage-gated channel%2C subfamily Q%2C member 2%2C transcript variant X23;transcript_id=XM_006500568.3;extra_copy_number=0
CM058242.1	Liftoff	exon	187633878	187634001	.	-	.	ID=exon-XM_006500568.3-15;Parent=rna-XM_006500568.3;Dbxref=GeneID:16536,GenBank:XM_006500568.3,MGI:MGI:1309503;gbkey=mRNA;gene=Kcnq2;product=potassium voltage-gated channel%2C subfamily Q%2C member 2%2C transcript variant X23;transcript_id=XM_006500568.3;extra_copy_number=0
CM058242.1	Liftoff	exon	187638514	187638645	.	-	.	ID=exon-XM_006500568.3-14;Parent=rna-XM_006500568.3;Dbxref=GeneID:16536,GenBank:XM_006500568.3,MGI:MGI:1309503;gbkey=mRNA;gene=Kcnq2;product=potassium voltage-gated channel%2C subfamily Q%2C member 2%2C transcript variant X23;transcript_id=XM_006500568.3;extra_copy_number=0
CM058242.1	Liftoff	exon	187639120	187639225	.	-	.	ID=exon-XM_006500568.3-13;Parent=rna-XM_006500568.3;Dbxref=GeneID:16536,GenBank:XM_006500568.3,MGI:MGI:1309503;gbkey=mRNA;gene=Kcnq2;product=potassium voltage-gated channel%2C subfamily Q%2C member 2%2C transcript variant X23;transcript_id=XM_006500568.3;extra_copy_number=0
CM058242.1	Liftoff	exon	187639892	187640079	.	-	.	ID=exon-XM_006500568.3-12;Parent=rna-XM_006500568.3;Dbxref=GeneID:16536,GenBank:XM_006500568.3,MGI:MGI:1309503;gbkey=mRNA;gene=Kcnq2;product=potassium voltage-gated channel%2C subfamily Q%2C member 2%2C transcript variant X23;transcript_id=XM_006500568.3;extra_copy_number=0
CM058242.1	Liftoff	exon	187648495	187648524	.	-	.	ID=exon-XM_006500568.3-11;Parent=rna-XM_006500568.3;Dbxref=GeneID:16536,GenBank:XM_006500568.3,MGI:MGI:1309503;gbkey=mRNA;gene=Kcnq2;product=potassium voltage-gated channel%2C subfamily Q%2C member 2%2C transcript variant X23;transcript_id=XM_006500568.3;extra_copy_number=0
CM058242.1	Liftoff	exon	187652095	187652163	.	-	.	ID=exon-XM_006500568.3-10;Parent=rna-XM_006500568.3;Dbxref=GeneID:16536,GenBank:XM_006500568.3,MGI:MGI:1309503;gbkey=mRNA;gene=Kcnq2;product=potassium voltage-gated channel%2C subfamily Q%2C member 2%2C transcript variant X23;transcript_id=XM_006500568.3;extra_copy_number=0
CM058242.1	Liftoff	exon	187655187	187655216	.	-	.	ID=exon-XM_006500568.3-9;Parent=rna-XM_006500568.3;Dbxref=GeneID:16536,GenBank:XM_006500568.3,MGI:MGI:1309503;gbkey=mRNA;gene=Kcnq2;product=potassium voltage-gated channel%2C subfamily Q%2C member 2%2C transcript variant X23;transcript_id=XM_006500568.3;extra_copy_number=0
CM058242.1	Liftoff	exon	187656432	187656526	.	-	.	ID=exon-XM_006500568.3-8;Parent=rna-XM_006500568.3;Dbxref=GeneID:16536,GenBank:XM_006500568.3,MGI:MGI:1309503;gbkey=mRNA;gene=Kcnq2;product=potassium voltage-gated channel%2C subfamily Q%2C member 2%2C transcript variant X23;transcript_id=XM_006500568.3;extra_copy_number=0
CM058242.1	Liftoff	exon	187660567	187660662	.	-	.	ID=exon-XM_006500568.3-7;Parent=rna-XM_006500568.3;Dbxref=GeneID:16536,GenBank:XM_006500568.3,MGI:MGI:1309503;gbkey=mRNA;gene=Kcnq2;product=potassium voltage-gated channel%2C subfamily Q%2C member 2%2C transcript variant X23;transcript_id=XM_006500568.3;extra_copy_number=0
CM058242.1	Liftoff	exon	187661220	187661330	.	-	.	ID=exon-XM_006500568.3-6;Parent=rna-XM_006500568.3;Dbxref=GeneID:16536,GenBank:XM_006500568.3,MGI:MGI:1309503;gbkey=mRNA;gene=Kcnq2;product=potassium voltage-gated channel%2C subfamily Q%2C member 2%2C transcript variant X23;transcript_id=XM_006500568.3;extra_copy_number=0
CM058242.1	Liftoff	exon	187663548	187663673	.	-	.	ID=exon-XM_006500568.3-5;Parent=rna-XM_006500568.3;Dbxref=GeneID:16536,GenBank:XM_006500568.3,MGI:MGI:1309503;gbkey=mRNA;gene=Kcnq2;product=potassium voltage-gated channel%2C subfamily Q%2C member 2%2C transcript variant X23;transcript_id=XM_006500568.3;extra_copy_number=0
CM058242.1	Liftoff	exon	187664611	187664786	.	-	.	ID=exon-XM_006500568.3-4;Parent=rna-XM_006500568.3;Dbxref=GeneID:16536,GenBank:XM_006500568.3,MGI:MGI:1309503;gbkey=mRNA;gene=Kcnq2;product=potassium voltage-gated channel%2C subfamily Q%2C member 2%2C transcript variant X23;transcript_id=XM_006500568.3;extra_copy_number=0
CM058242.1	Liftoff	exon	187665120	187665246	.	-	.	ID=exon-XM_006500568.3-3;Parent=rna-XM_006500568.3;Dbxref=GeneID:16536,GenBank:XM_006500568.3,MGI:MGI:1309503;gbkey=mRNA;gene=Kcnq2;product=potassium voltage-gated channel%2C subfamily Q%2C member 2%2C transcript variant X23;transcript_id=XM_006500568.3;extra_copy_number=0
CM058242.1	Liftoff	exon	187666187	187666277	.	-	.	ID=exon-XM_006500568.3-2;Parent=rna-XM_006500568.3;Dbxref=GeneID:16536,GenBank:XM_006500568.3,MGI:MGI:1309503;gbkey=mRNA;gene=Kcnq2;product=potassium voltage-gated channel%2C subfamily Q%2C member 2%2C transcript variant X23;transcript_id=XM_006500568.3;extra_copy_number=0
CM058242.1	Liftoff	exon	187686345	187687123	.	-	.	ID=exon-XM_006500568.3-1;Parent=rna-XM_006500568.3;Dbxref=GeneID:16536,GenBank:XM_006500568.3,MGI:MGI:1309503;gbkey=mRNA;gene=Kcnq2;product=potassium voltage-gated channel%2C subfamily Q%2C member 2%2C transcript variant X23;transcript_id=XM_006500568.3;extra_copy_number=0
CM058242.1	Liftoff	CDS	187632598	187633320	.	-	.	ID=cds-XP_006500631.1;Parent=rna-XM_006500568.3;Dbxref=GeneID:16536,GenBank:XP_006500631.1,MGI:MGI:1309503;Name=XP_006500631.1;gbkey=CDS;gene=Kcnq2;product=potassium voltage-gated channel subfamily KQT member 2 isoform X23;protein_id=XP_006500631.1;extra_copy_number=0
CM058242.1	Liftoff	CDS	187633878	187634001	.	-	.	ID=cds-XP_006500631.1;Parent=rna-XM_006500568.3;Dbxref=GeneID:16536,GenBank:XP_006500631.1,MGI:MGI:1309503;Name=XP_006500631.1;gbkey=CDS;gene=Kcnq2;product=potassium voltage-gated channel subfamily KQT member 2 isoform X23;protein_id=XP_006500631.1;extra_copy_number=0
CM058242.1	Liftoff	CDS	187638514	187638645	.	-	.	ID=cds-XP_006500631.1;Parent=rna-XM_006500568.3;Dbxref=GeneID:16536,GenBank:XP_006500631.1,MGI:MGI:1309503;Name=XP_006500631.1;gbkey=CDS;gene=Kcnq2;product=potassium voltage-gated channel subfamily KQT member 2 isoform X23;protein_id=XP_006500631.1;extra_copy_number=0
CM058242.1	Liftoff	CDS	187639120	187639225	.	-	.	ID=cds-XP_006500631.1;Parent=rna-XM_006500568.3;Dbxref=GeneID:16536,GenBank:XP_006500631.1,MGI:MGI:1309503;Name=XP_006500631.1;gbkey=CDS;gene=Kcnq2;product=potassium voltage-gated channel subfamily KQT member 2 isoform X23;protein_id=XP_006500631.1;extra_copy_number=0
CM058242.1	Liftoff	CDS	187639892	187640079	.	-	.	ID=cds-XP_006500631.1;Parent=rna-XM_006500568.3;Dbxref=GeneID:16536,GenBank:XP_006500631.1,MGI:MGI:1309503;Name=XP_006500631.1;gbkey=CDS;gene=Kcnq2;product=potassium voltage-gated channel subfamily KQT member 2 isoform X23;protein_id=XP_006500631.1;extra_copy_number=0
CM058242.1	Liftoff	CDS	187648495	187648524	.	-	.	ID=cds-XP_006500631.1;Parent=rna-XM_006500568.3;Dbxref=GeneID:16536,GenBank:XP_006500631.1,MGI:MGI:1309503;Name=XP_006500631.1;gbkey=CDS;gene=Kcnq2;product=potassium voltage-gated channel subfamily KQT member 2 isoform X23;protein_id=XP_006500631.1;extra_copy_number=0
CM058242.1	Liftoff	CDS	187652095	187652163	.	-	.	ID=cds-XP_006500631.1;Parent=rna-XM_006500568.3;Dbxref=GeneID:16536,GenBank:XP_006500631.1,MGI:MGI:1309503;Name=XP_006500631.1;gbkey=CDS;gene=Kcnq2;product=potassium voltage-gated channel subfamily KQT member 2 isoform X23;protein_id=XP_006500631.1;extra_copy_number=0
CM058242.1	Liftoff	CDS	187655187	187655216	.	-	.	ID=cds-XP_006500631.1;Parent=rna-XM_006500568.3;Dbxref=GeneID:16536,GenBank:XP_006500631.1,MGI:MGI:1309503;Name=XP_006500631.1;gbkey=CDS;gene=Kcnq2;product=potassium voltage-gated channel subfamily KQT member 2 isoform X23;protein_id=XP_006500631.1;extra_copy_number=0
CM058242.1	Liftoff	CDS	187656432	187656526	.	-	.	ID=cds-XP_006500631.1;Parent=rna-XM_006500568.3;Dbxref=GeneID:16536,GenBank:XP_006500631.1,MGI:MGI:1309503;Name=XP_006500631.1;gbkey=CDS;gene=Kcnq2;product=potassium voltage-gated channel subfamily KQT member 2 isoform X23;protein_id=XP_006500631.1;extra_copy_number=0
CM058242.1	Liftoff	CDS	187660567	187660662	.	-	.	ID=cds-XP_006500631.1;Parent=rna-XM_006500568.3;Dbxref=GeneID:16536,GenBank:XP_006500631.1,MGI:MGI:1309503;Name=XP_006500631.1;gbkey=CDS;gene=Kcnq2;product=potassium voltage-gated channel subfamily KQT member 2 isoform X23;protein_id=XP_006500631.1;extra_copy_number=0
CM058242.1	Liftoff	CDS	187661220	187661330	.	-	.	ID=cds-XP_006500631.1;Parent=rna-XM_006500568.3;Dbxref=GeneID:16536,GenBank:XP_006500631.1,MGI:MGI:1309503;Name=XP_006500631.1;gbkey=CDS;gene=Kcnq2;product=potassium voltage-gated channel subfamily KQT member 2 isoform X23;protein_id=XP_006500631.1;extra_copy_number=0
CM058242.1	Liftoff	CDS	187663548	187663673	.	-	.	ID=cds-XP_006500631.1;Parent=rna-XM_006500568.3;Dbxref=GeneID:16536,GenBank:XP_006500631.1,MGI:MGI:1309503;Name=XP_006500631.1;gbkey=CDS;gene=Kcnq2;product=potassium voltage-gated channel subfamily KQT member 2 isoform X23;protein_id=XP_006500631.1;extra_copy_number=0
CM058242.1	Liftoff	CDS	187664611	187664786	.	-	.	ID=cds-XP_006500631.1;Parent=rna-XM_006500568.3;Dbxref=GeneID:16536,GenBank:XP_006500631.1,MGI:MGI:1309503;Name=XP_006500631.1;gbkey=CDS;gene=Kcnq2;product=potassium voltage-gated channel subfamily KQT member 2 isoform X23;protein_id=XP_006500631.1;extra_copy_number=0
CM058242.1	Liftoff	CDS	187665120	187665246	.	-	.	ID=cds-XP_006500631.1;Parent=rna-XM_006500568.3;Dbxref=GeneID:16536,GenBank:XP_006500631.1,MGI:MGI:1309503;Name=XP_006500631.1;gbkey=CDS;gene=Kcnq2;product=potassium voltage-gated channel subfamily KQT member 2 isoform X23;protein_id=XP_006500631.1;extra_copy_number=0
CM058242.1	Liftoff	CDS	187666187	187666277	.	-	.	ID=cds-XP_006500631.1;Parent=rna-XM_006500568.3;Dbxref=GeneID:16536,GenBank:XP_006500631.1,MGI:MGI:1309503;Name=XP_006500631.1;gbkey=CDS;gene=Kcnq2;product=potassium voltage-gated channel subfamily KQT member 2 isoform X23;protein_id=XP_006500631.1;extra_copy_number=0
CM058242.1	Liftoff	CDS	187686345	187686640	.	-	.	ID=cds-XP_006500631.1;Parent=rna-XM_006500568.3;Dbxref=GeneID:16536,GenBank:XP_006500631.1,MGI:MGI:1309503;Name=XP_006500631.1;gbkey=CDS;gene=Kcnq2;product=potassium voltage-gated channel subfamily KQT member 2 isoform X23;protein_id=XP_006500631.1;extra_copy_number=0
CM058242.1	Liftoff	mRNA	187627124	187687123	.	-	.	ID=rna-XM_011239925.3;Parent=gene-Kcnq2;Dbxref=GeneID:16536,GenBank:XM_011239925.3,MGI:MGI:1309503;Name=XM_011239925.3;gbkey=mRNA;gene=Kcnq2;model_evidence=Supporting evidence includes similarity to: 1 mRNA%2C 74 ESTs%2C 8 Proteins%2C 1276 long SRA reads%2C and 100%25 coverage of the annotated genomic feature by RNAseq alignments%2C including 7 samples with support for all annotated introns;product=potassium voltage-gated channel%2C subfamily Q%2C member 2%2C transcript variant X11;transcript_id=XM_011239925.3;matches_ref_protein=True;valid_ORF=True;extra_copy_number=0
CM058242.1	Liftoff	exon	187627124	187633320	.	-	.	ID=exon-XM_011239925.3-18;Parent=rna-XM_011239925.3;Dbxref=GeneID:16536,GenBank:XM_011239925.3,MGI:MGI:1309503;gbkey=mRNA;gene=Kcnq2;product=potassium voltage-gated channel%2C subfamily Q%2C member 2%2C transcript variant X11;transcript_id=XM_011239925.3;extra_copy_number=0
CM058242.1	Liftoff	exon	187633878	187634001	.	-	.	ID=exon-XM_011239925.3-17;Parent=rna-XM_011239925.3;Dbxref=GeneID:16536,GenBank:XM_011239925.3,MGI:MGI:1309503;gbkey=mRNA;gene=Kcnq2;product=potassium voltage-gated channel%2C subfamily Q%2C member 2%2C transcript variant X11;transcript_id=XM_011239925.3;extra_copy_number=0
CM058242.1	Liftoff	exon	187636788	187636895	.	-	.	ID=exon-XM_011239925.3-16;Parent=rna-XM_011239925.3;Dbxref=GeneID:16536,GenBank:XM_011239925.3,MGI:MGI:1309503;gbkey=mRNA;gene=Kcnq2;product=potassium voltage-gated channel%2C subfamily Q%2C member 2%2C transcript variant X11;transcript_id=XM_011239925.3;extra_copy_number=0
CM058242.1	Liftoff	exon	187638514	187638645	.	-	.	ID=exon-XM_011239925.3-15;Parent=rna-XM_011239925.3;Dbxref=GeneID:16536,GenBank:XM_011239925.3,MGI:MGI:1309503;gbkey=mRNA;gene=Kcnq2;product=potassium voltage-gated channel%2C subfamily Q%2C member 2%2C transcript variant X11;transcript_id=XM_011239925.3;extra_copy_number=0
CM058242.1	Liftoff	exon	187639120	187639228	.	-	.	ID=exon-XM_011239925.3-14;Parent=rna-XM_011239925.3;Dbxref=GeneID:16536,GenBank:XM_011239925.3,MGI:MGI:1309503;gbkey=mRNA;gene=Kcnq2;product=potassium voltage-gated channel%2C subfamily Q%2C member 2%2C transcript variant X11;transcript_id=XM_011239925.3;extra_copy_number=0
CM058242.1	Liftoff	exon	187639892	187640115	.	-	.	ID=exon-XM_011239925.3-13;Parent=rna-XM_011239925.3;Dbxref=GeneID:16536,GenBank:XM_011239925.3,MGI:MGI:1309503;gbkey=mRNA;gene=Kcnq2;product=potassium voltage-gated channel%2C subfamily Q%2C member 2%2C transcript variant X11;transcript_id=XM_011239925.3;extra_copy_number=0
CM058242.1	Liftoff	exon	187643784	187643837	.	-	.	ID=exon-XM_011239925.3-12;Parent=rna-XM_011239925.3;Dbxref=GeneID:16536,GenBank:XM_011239925.3,MGI:MGI:1309503;gbkey=mRNA;gene=Kcnq2;product=potassium voltage-gated channel%2C subfamily Q%2C member 2%2C transcript variant X11;transcript_id=XM_011239925.3;extra_copy_number=0
CM058242.1	Liftoff	exon	187648495	187648524	.	-	.	ID=exon-XM_011239925.3-11;Parent=rna-XM_011239925.3;Dbxref=GeneID:16536,GenBank:XM_011239925.3,MGI:MGI:1309503;gbkey=mRNA;gene=Kcnq2;product=potassium voltage-gated channel%2C subfamily Q%2C member 2%2C transcript variant X11;transcript_id=XM_011239925.3;extra_copy_number=0
CM058242.1	Liftoff	exon	187652095	187652163	.	-	.	ID=exon-XM_011239925.3-10;Parent=rna-XM_011239925.3;Dbxref=GeneID:16536,GenBank:XM_011239925.3,MGI:MGI:1309503;gbkey=mRNA;gene=Kcnq2;product=potassium voltage-gated channel%2C subfamily Q%2C member 2%2C transcript variant X11;transcript_id=XM_011239925.3;extra_copy_number=0
CM058242.1	Liftoff	exon	187655187	187655216	.	-	.	ID=exon-XM_011239925.3-9;Parent=rna-XM_011239925.3;Dbxref=GeneID:16536,GenBank:XM_011239925.3,MGI:MGI:1309503;gbkey=mRNA;gene=Kcnq2;product=potassium voltage-gated channel%2C subfamily Q%2C member 2%2C transcript variant X11;transcript_id=XM_011239925.3;extra_copy_number=0
CM058242.1	Liftoff	exon	187656432	187656526	.	-	.	ID=exon-XM_011239925.3-8;Parent=rna-XM_011239925.3;Dbxref=GeneID:16536,GenBank:XM_011239925.3,MGI:MGI:1309503;gbkey=mRNA;gene=Kcnq2;product=potassium voltage-gated channel%2C subfamily Q%2C member 2%2C transcript variant X11;transcript_id=XM_011239925.3;extra_copy_number=0
CM058242.1	Liftoff	exon	187660567	187660662	.	-	.	ID=exon-XM_011239925.3-7;Parent=rna-XM_011239925.3;Dbxref=GeneID:16536,GenBank:XM_011239925.3,MGI:MGI:1309503;gbkey=mRNA;gene=Kcnq2;product=potassium voltage-gated channel%2C subfamily Q%2C member 2%2C transcript variant X11;transcript_id=XM_011239925.3;extra_copy_number=0
CM058242.1	Liftoff	exon	187661220	187661330	.	-	.	ID=exon-XM_011239925.3-6;Parent=rna-XM_011239925.3;Dbxref=GeneID:16536,GenBank:XM_011239925.3,MGI:MGI:1309503;gbkey=mRNA;gene=Kcnq2;product=potassium voltage-gated channel%2C subfamily Q%2C member 2%2C transcript variant X11;transcript_id=XM_011239925.3;extra_copy_number=0
CM058242.1	Liftoff	exon	187663548	187663673	.	-	.	ID=exon-XM_011239925.3-5;Parent=rna-XM_011239925.3;Dbxref=GeneID:16536,GenBank:XM_011239925.3,MGI:MGI:1309503;gbkey=mRNA;gene=Kcnq2;product=potassium voltage-gated channel%2C subfamily Q%2C member 2%2C transcript variant X11;transcript_id=XM_011239925.3;extra_copy_number=0
CM058242.1	Liftoff	exon	187664611	187664786	.	-	.	ID=exon-XM_011239925.3-4;Parent=rna-XM_011239925.3;Dbxref=GeneID:16536,GenBank:XM_011239925.3,MGI:MGI:1309503;gbkey=mRNA;gene=Kcnq2;product=potassium voltage-gated channel%2C subfamily Q%2C member 2%2C transcript variant X11;transcript_id=XM_011239925.3;extra_copy_number=0
CM058242.1	Liftoff	exon	187665120	187665246	.	-	.	ID=exon-XM_011239925.3-3;Parent=rna-XM_011239925.3;Dbxref=GeneID:16536,GenBank:XM_011239925.3,MGI:MGI:1309503;gbkey=mRNA;gene=Kcnq2;product=potassium voltage-gated channel%2C subfamily Q%2C member 2%2C transcript variant X11;transcript_id=XM_011239925.3;extra_copy_number=0
CM058242.1	Liftoff	exon	187666187	187666277	.	-	.	ID=exon-XM_011239925.3-2;Parent=rna-XM_011239925.3;Dbxref=GeneID:16536,GenBank:XM_011239925.3,MGI:MGI:1309503;gbkey=mRNA;gene=Kcnq2;product=potassium voltage-gated channel%2C subfamily Q%2C member 2%2C transcript variant X11;transcript_id=XM_011239925.3;extra_copy_number=0
CM058242.1	Liftoff	exon	187686345	187687123	.	-	.	ID=exon-XM_011239925.3-1;Parent=rna-XM_011239925.3;Dbxref=GeneID:16536,GenBank:XM_011239925.3,MGI:MGI:1309503;gbkey=mRNA;gene=Kcnq2;product=potassium voltage-gated channel%2C subfamily Q%2C member 2%2C transcript variant X11;transcript_id=XM_011239925.3;extra_copy_number=0
CM058242.1	Liftoff	CDS	187632598	187633320	.	-	.	ID=cds-XP_011238227.1;Parent=rna-XM_011239925.3;Dbxref=GeneID:16536,GenBank:XP_011238227.1,MGI:MGI:1309503;Name=XP_011238227.1;gbkey=CDS;gene=Kcnq2;product=potassium voltage-gated channel subfamily KQT member 2 isoform X11;protein_id=XP_011238227.1;extra_copy_number=0
CM058242.1	Liftoff	CDS	187633878	187634001	.	-	.	ID=cds-XP_011238227.1;Parent=rna-XM_011239925.3;Dbxref=GeneID:16536,GenBank:XP_011238227.1,MGI:MGI:1309503;Name=XP_011238227.1;gbkey=CDS;gene=Kcnq2;product=potassium voltage-gated channel subfamily KQT member 2 isoform X11;protein_id=XP_011238227.1;extra_copy_number=0
CM058242.1	Liftoff	CDS	187636788	187636895	.	-	.	ID=cds-XP_011238227.1;Parent=rna-XM_011239925.3;Dbxref=GeneID:16536,GenBank:XP_011238227.1,MGI:MGI:1309503;Name=XP_011238227.1;gbkey=CDS;gene=Kcnq2;product=potassium voltage-gated channel subfamily KQT member 2 isoform X11;protein_id=XP_011238227.1;extra_copy_number=0
CM058242.1	Liftoff	CDS	187638514	187638645	.	-	.	ID=cds-XP_011238227.1;Parent=rna-XM_011239925.3;Dbxref=GeneID:16536,GenBank:XP_011238227.1,MGI:MGI:1309503;Name=XP_011238227.1;gbkey=CDS;gene=Kcnq2;product=potassium voltage-gated channel subfamily KQT member 2 isoform X11;protein_id=XP_011238227.1;extra_copy_number=0
CM058242.1	Liftoff	CDS	187639120	187639228	.	-	.	ID=cds-XP_011238227.1;Parent=rna-XM_011239925.3;Dbxref=GeneID:16536,GenBank:XP_011238227.1,MGI:MGI:1309503;Name=XP_011238227.1;gbkey=CDS;gene=Kcnq2;product=potassium voltage-gated channel subfamily KQT member 2 isoform X11;protein_id=XP_011238227.1;extra_copy_number=0
CM058242.1	Liftoff	CDS	187639892	187640115	.	-	.	ID=cds-XP_011238227.1;Parent=rna-XM_011239925.3;Dbxref=GeneID:16536,GenBank:XP_011238227.1,MGI:MGI:1309503;Name=XP_011238227.1;gbkey=CDS;gene=Kcnq2;product=potassium voltage-gated channel subfamily KQT member 2 isoform X11;protein_id=XP_011238227.1;extra_copy_number=0
CM058242.1	Liftoff	CDS	187643784	187643837	.	-	.	ID=cds-XP_011238227.1;Parent=rna-XM_011239925.3;Dbxref=GeneID:16536,GenBank:XP_011238227.1,MGI:MGI:1309503;Name=XP_011238227.1;gbkey=CDS;gene=Kcnq2;product=potassium voltage-gated channel subfamily KQT member 2 isoform X11;protein_id=XP_011238227.1;extra_copy_number=0
CM058242.1	Liftoff	CDS	187648495	187648524	.	-	.	ID=cds-XP_011238227.1;Parent=rna-XM_011239925.3;Dbxref=GeneID:16536,GenBank:XP_011238227.1,MGI:MGI:1309503;Name=XP_011238227.1;gbkey=CDS;gene=Kcnq2;product=potassium voltage-gated channel subfamily KQT member 2 isoform X11;protein_id=XP_011238227.1;extra_copy_number=0
CM058242.1	Liftoff	CDS	187652095	187652163	.	-	.	ID=cds-XP_011238227.1;Parent=rna-XM_011239925.3;Dbxref=GeneID:16536,GenBank:XP_011238227.1,MGI:MGI:1309503;Name=XP_011238227.1;gbkey=CDS;gene=Kcnq2;product=potassium voltage-gated channel subfamily KQT member 2 isoform X11;protein_id=XP_011238227.1;extra_copy_number=0
CM058242.1	Liftoff	CDS	187655187	187655216	.	-	.	ID=cds-XP_011238227.1;Parent=rna-XM_011239925.3;Dbxref=GeneID:16536,GenBank:XP_011238227.1,MGI:MGI:1309503;Name=XP_011238227.1;gbkey=CDS;gene=Kcnq2;product=potassium voltage-gated channel subfamily KQT member 2 isoform X11;protein_id=XP_011238227.1;extra_copy_number=0
CM058242.1	Liftoff	CDS	187656432	187656526	.	-	.	ID=cds-XP_011238227.1;Parent=rna-XM_011239925.3;Dbxref=GeneID:16536,GenBank:XP_011238227.1,MGI:MGI:1309503;Name=XP_011238227.1;gbkey=CDS;gene=Kcnq2;product=potassium voltage-gated channel subfamily KQT member 2 isoform X11;protein_id=XP_011238227.1;extra_copy_number=0
CM058242.1	Liftoff	CDS	187660567	187660662	.	-	.	ID=cds-XP_011238227.1;Parent=rna-XM_011239925.3;Dbxref=GeneID:16536,GenBank:XP_011238227.1,MGI:MGI:1309503;Name=XP_011238227.1;gbkey=CDS;gene=Kcnq2;product=potassium voltage-gated channel subfamily KQT member 2 isoform X11;protein_id=XP_011238227.1;extra_copy_number=0
CM058242.1	Liftoff	CDS	187661220	187661330	.	-	.	ID=cds-XP_011238227.1;Parent=rna-XM_011239925.3;Dbxref=GeneID:16536,GenBank:XP_011238227.1,MGI:MGI:1309503;Name=XP_011238227.1;gbkey=CDS;gene=Kcnq2;product=potassium voltage-gated channel subfamily KQT member 2 isoform X11;protein_id=XP_011238227.1;extra_copy_number=0
CM058242.1	Liftoff	CDS	187663548	187663673	.	-	.	ID=cds-XP_011238227.1;Parent=rna-XM_011239925.3;Dbxref=GeneID:16536,GenBank:XP_011238227.1,MGI:MGI:1309503;Name=XP_011238227.1;gbkey=CDS;gene=Kcnq2;product=potassium voltage-gated channel subfamily KQT member 2 isoform X11;protein_id=XP_011238227.1;extra_copy_number=0
CM058242.1	Liftoff	CDS	187664611	187664786	.	-	.	ID=cds-XP_011238227.1;Parent=rna-XM_011239925.3;Dbxref=GeneID:16536,GenBank:XP_011238227.1,MGI:MGI:1309503;Name=XP_011238227.1;gbkey=CDS;gene=Kcnq2;product=potassium voltage-gated channel subfamily KQT member 2 isoform X11;protein_id=XP_011238227.1;extra_copy_number=0
CM058242.1	Liftoff	CDS	187665120	187665246	.	-	.	ID=cds-XP_011238227.1;Parent=rna-XM_011239925.3;Dbxref=GeneID:16536,GenBank:XP_011238227.1,MGI:MGI:1309503;Name=XP_011238227.1;gbkey=CDS;gene=Kcnq2;product=potassium voltage-gated channel subfamily KQT member 2 isoform X11;protein_id=XP_011238227.1;extra_copy_number=0
CM058242.1	Liftoff	CDS	187666187	187666277	.	-	.	ID=cds-XP_011238227.1;Parent=rna-XM_011239925.3;Dbxref=GeneID:16536,GenBank:XP_011238227.1,MGI:MGI:1309503;Name=XP_011238227.1;gbkey=CDS;gene=Kcnq2;product=potassium voltage-gated channel subfamily KQT member 2 isoform X11;protein_id=XP_011238227.1;extra_copy_number=0
CM058242.1	Liftoff	CDS	187686345	187686640	.	-	.	ID=cds-XP_011238227.1;Parent=rna-XM_011239925.3;Dbxref=GeneID:16536,GenBank:XP_011238227.1,MGI:MGI:1309503;Name=XP_011238227.1;gbkey=CDS;gene=Kcnq2;product=potassium voltage-gated channel subfamily KQT member 2 isoform X11;protein_id=XP_011238227.1;extra_copy_number=0
CM058242.1	Liftoff	mRNA	187627124	187687123	.	-	.	ID=rna-XM_017315735.3;Parent=gene-Kcnq2;Dbxref=GeneID:16536,GenBank:XM_017315735.3,MGI:MGI:1309503;Name=XM_017315735.3;gbkey=mRNA;gene=Kcnq2;model_evidence=Supporting evidence includes similarity to: 1 mRNA%2C 74 ESTs%2C 4 Proteins%2C 1293 long SRA reads%2C and 100%25 coverage of the annotated genomic feature by RNAseq alignments%2C including 5 samples with support for all annotated introns;product=potassium voltage-gated channel%2C subfamily Q%2C member 2%2C transcript variant X1;transcript_id=XM_017315735.3;matches_ref_protein=True;valid_ORF=True;extra_copy_number=0
CM058242.1	Liftoff	exon	187627124	187633320	.	-	.	ID=exon-XM_017315735.3-18;Parent=rna-XM_017315735.3;Dbxref=GeneID:16536,GenBank:XM_017315735.3,MGI:MGI:1309503;gbkey=mRNA;gene=Kcnq2;product=potassium voltage-gated channel%2C subfamily Q%2C member 2%2C transcript variant X1;transcript_id=XM_017315735.3;extra_copy_number=0
CM058242.1	Liftoff	exon	187633878	187634001	.	-	.	ID=exon-XM_017315735.3-17;Parent=rna-XM_017315735.3;Dbxref=GeneID:16536,GenBank:XM_017315735.3,MGI:MGI:1309503;gbkey=mRNA;gene=Kcnq2;product=potassium voltage-gated channel%2C subfamily Q%2C member 2%2C transcript variant X1;transcript_id=XM_017315735.3;extra_copy_number=0
CM058242.1	Liftoff	exon	187636788	187636895	.	-	.	ID=exon-XM_017315735.3-16;Parent=rna-XM_017315735.3;Dbxref=GeneID:16536,GenBank:XM_017315735.3,MGI:MGI:1309503;gbkey=mRNA;gene=Kcnq2;product=potassium voltage-gated channel%2C subfamily Q%2C member 2%2C transcript variant X1;transcript_id=XM_017315735.3;extra_copy_number=0
CM058242.1	Liftoff	exon	187638421	187638645	.	-	.	ID=exon-XM_017315735.3-15;Parent=rna-XM_017315735.3;Dbxref=GeneID:16536,GenBank:XM_017315735.3,MGI:MGI:1309503;gbkey=mRNA;gene=Kcnq2;product=potassium voltage-gated channel%2C subfamily Q%2C member 2%2C transcript variant X1;transcript_id=XM_017315735.3;extra_copy_number=0
CM058242.1	Liftoff	exon	187639120	187639228	.	-	.	ID=exon-XM_017315735.3-14;Parent=rna-XM_017315735.3;Dbxref=GeneID:16536,GenBank:XM_017315735.3,MGI:MGI:1309503;gbkey=mRNA;gene=Kcnq2;product=potassium voltage-gated channel%2C subfamily Q%2C member 2%2C transcript variant X1;transcript_id=XM_017315735.3;extra_copy_number=0
CM058242.1	Liftoff	exon	187639892	187640115	.	-	.	ID=exon-XM_017315735.3-13;Parent=rna-XM_017315735.3;Dbxref=GeneID:16536,GenBank:XM_017315735.3,MGI:MGI:1309503;gbkey=mRNA;gene=Kcnq2;product=potassium voltage-gated channel%2C subfamily Q%2C member 2%2C transcript variant X1;transcript_id=XM_017315735.3;extra_copy_number=0
CM058242.1	Liftoff	exon	187643784	187643837	.	-	.	ID=exon-XM_017315735.3-12;Parent=rna-XM_017315735.3;Dbxref=GeneID:16536,GenBank:XM_017315735.3,MGI:MGI:1309503;gbkey=mRNA;gene=Kcnq2;product=potassium voltage-gated channel%2C subfamily Q%2C member 2%2C transcript variant X1;transcript_id=XM_017315735.3;extra_copy_number=0
CM058242.1	Liftoff	exon	187648495	187648524	.	-	.	ID=exon-XM_017315735.3-11;Parent=rna-XM_017315735.3;Dbxref=GeneID:16536,GenBank:XM_017315735.3,MGI:MGI:1309503;gbkey=mRNA;gene=Kcnq2;product=potassium voltage-gated channel%2C subfamily Q%2C member 2%2C transcript variant X1;transcript_id=XM_017315735.3;extra_copy_number=0
CM058242.1	Liftoff	exon	187652095	187652163	.	-	.	ID=exon-XM_017315735.3-10;Parent=rna-XM_017315735.3;Dbxref=GeneID:16536,GenBank:XM_017315735.3,MGI:MGI:1309503;gbkey=mRNA;gene=Kcnq2;product=potassium voltage-gated channel%2C subfamily Q%2C member 2%2C transcript variant X1;transcript_id=XM_017315735.3;extra_copy_number=0
CM058242.1	Liftoff	exon	187655187	187655216	.	-	.	ID=exon-XM_017315735.3-9;Parent=rna-XM_017315735.3;Dbxref=GeneID:16536,GenBank:XM_017315735.3,MGI:MGI:1309503;gbkey=mRNA;gene=Kcnq2;product=potassium voltage-gated channel%2C subfamily Q%2C member 2%2C transcript variant X1;transcript_id=XM_017315735.3;extra_copy_number=0
CM058242.1	Liftoff	exon	187656432	187656526	.	-	.	ID=exon-XM_017315735.3-8;Parent=rna-XM_017315735.3;Dbxref=GeneID:16536,GenBank:XM_017315735.3,MGI:MGI:1309503;gbkey=mRNA;gene=Kcnq2;product=potassium voltage-gated channel%2C subfamily Q%2C member 2%2C transcript variant X1;transcript_id=XM_017315735.3;extra_copy_number=0
CM058242.1	Liftoff	exon	187660567	187660662	.	-	.	ID=exon-XM_017315735.3-7;Parent=rna-XM_017315735.3;Dbxref=GeneID:16536,GenBank:XM_017315735.3,MGI:MGI:1309503;gbkey=mRNA;gene=Kcnq2;product=potassium voltage-gated channel%2C subfamily Q%2C member 2%2C transcript variant X1;transcript_id=XM_017315735.3;extra_copy_number=0
CM058242.1	Liftoff	exon	187661220	187661330	.	-	.	ID=exon-XM_017315735.3-6;Parent=rna-XM_017315735.3;Dbxref=GeneID:16536,GenBank:XM_017315735.3,MGI:MGI:1309503;gbkey=mRNA;gene=Kcnq2;product=potassium voltage-gated channel%2C subfamily Q%2C member 2%2C transcript variant X1;transcript_id=XM_017315735.3;extra_copy_number=0
CM058242.1	Liftoff	exon	187663548	187663673	.	-	.	ID=exon-XM_017315735.3-5;Parent=rna-XM_017315735.3;Dbxref=GeneID:16536,GenBank:XM_017315735.3,MGI:MGI:1309503;gbkey=mRNA;gene=Kcnq2;product=potassium voltage-gated channel%2C subfamily Q%2C member 2%2C transcript variant X1;transcript_id=XM_017315735.3;extra_copy_number=0
CM058242.1	Liftoff	exon	187664611	187664786	.	-	.	ID=exon-XM_017315735.3-4;Parent=rna-XM_017315735.3;Dbxref=GeneID:16536,GenBank:XM_017315735.3,MGI:MGI:1309503;gbkey=mRNA;gene=Kcnq2;product=potassium voltage-gated channel%2C subfamily Q%2C member 2%2C transcript variant X1;transcript_id=XM_017315735.3;extra_copy_number=0
CM058242.1	Liftoff	exon	187665120	187665246	.	-	.	ID=exon-XM_017315735.3-3;Parent=rna-XM_017315735.3;Dbxref=GeneID:16536,GenBank:XM_017315735.3,MGI:MGI:1309503;gbkey=mRNA;gene=Kcnq2;product=potassium voltage-gated channel%2C subfamily Q%2C member 2%2C transcript variant X1;transcript_id=XM_017315735.3;extra_copy_number=0
CM058242.1	Liftoff	exon	187666187	187666277	.	-	.	ID=exon-XM_017315735.3-2;Parent=rna-XM_017315735.3;Dbxref=GeneID:16536,GenBank:XM_017315735.3,MGI:MGI:1309503;gbkey=mRNA;gene=Kcnq2;product=potassium voltage-gated channel%2C subfamily Q%2C member 2%2C transcript variant X1;transcript_id=XM_017315735.3;extra_copy_number=0
CM058242.1	Liftoff	exon	187686345	187687123	.	-	.	ID=exon-XM_017315735.3-1;Parent=rna-XM_017315735.3;Dbxref=GeneID:16536,GenBank:XM_017315735.3,MGI:MGI:1309503;gbkey=mRNA;gene=Kcnq2;product=potassium voltage-gated channel%2C subfamily Q%2C member 2%2C transcript variant X1;transcript_id=XM_017315735.3;extra_copy_number=0
CM058242.1	Liftoff	CDS	187632598	187633320	.	-	.	ID=cds-XP_017171224.1;Parent=rna-XM_017315735.3;Dbxref=GeneID:16536,GenBank:XP_017171224.1,MGI:MGI:1309503;Name=XP_017171224.1;gbkey=CDS;gene=Kcnq2;product=potassium voltage-gated channel subfamily KQT member 2 isoform X1;protein_id=XP_017171224.1;extra_copy_number=0
CM058242.1	Liftoff	CDS	187633878	187634001	.	-	.	ID=cds-XP_017171224.1;Parent=rna-XM_017315735.3;Dbxref=GeneID:16536,GenBank:XP_017171224.1,MGI:MGI:1309503;Name=XP_017171224.1;gbkey=CDS;gene=Kcnq2;product=potassium voltage-gated channel subfamily KQT member 2 isoform X1;protein_id=XP_017171224.1;extra_copy_number=0
CM058242.1	Liftoff	CDS	187636788	187636895	.	-	.	ID=cds-XP_017171224.1;Parent=rna-XM_017315735.3;Dbxref=GeneID:16536,GenBank:XP_017171224.1,MGI:MGI:1309503;Name=XP_017171224.1;gbkey=CDS;gene=Kcnq2;product=potassium voltage-gated channel subfamily KQT member 2 isoform X1;protein_id=XP_017171224.1;extra_copy_number=0
CM058242.1	Liftoff	CDS	187638421	187638645	.	-	.	ID=cds-XP_017171224.1;Parent=rna-XM_017315735.3;Dbxref=GeneID:16536,GenBank:XP_017171224.1,MGI:MGI:1309503;Name=XP_017171224.1;gbkey=CDS;gene=Kcnq2;product=potassium voltage-gated channel subfamily KQT member 2 isoform X1;protein_id=XP_017171224.1;extra_copy_number=0
CM058242.1	Liftoff	CDS	187639120	187639228	.	-	.	ID=cds-XP_017171224.1;Parent=rna-XM_017315735.3;Dbxref=GeneID:16536,GenBank:XP_017171224.1,MGI:MGI:1309503;Name=XP_017171224.1;gbkey=CDS;gene=Kcnq2;product=potassium voltage-gated channel subfamily KQT member 2 isoform X1;protein_id=XP_017171224.1;extra_copy_number=0
CM058242.1	Liftoff	CDS	187639892	187640115	.	-	.	ID=cds-XP_017171224.1;Parent=rna-XM_017315735.3;Dbxref=GeneID:16536,GenBank:XP_017171224.1,MGI:MGI:1309503;Name=XP_017171224.1;gbkey=CDS;gene=Kcnq2;product=potassium voltage-gated channel subfamily KQT member 2 isoform X1;protein_id=XP_017171224.1;extra_copy_number=0
CM058242.1	Liftoff	CDS	187643784	187643837	.	-	.	ID=cds-XP_017171224.1;Parent=rna-XM_017315735.3;Dbxref=GeneID:16536,GenBank:XP_017171224.1,MGI:MGI:1309503;Name=XP_017171224.1;gbkey=CDS;gene=Kcnq2;product=potassium voltage-gated channel subfamily KQT member 2 isoform X1;protein_id=XP_017171224.1;extra_copy_number=0
CM058242.1	Liftoff	CDS	187648495	187648524	.	-	.	ID=cds-XP_017171224.1;Parent=rna-XM_017315735.3;Dbxref=GeneID:16536,GenBank:XP_017171224.1,MGI:MGI:1309503;Name=XP_017171224.1;gbkey=CDS;gene=Kcnq2;product=potassium voltage-gated channel subfamily KQT member 2 isoform X1;protein_id=XP_017171224.1;extra_copy_number=0
CM058242.1	Liftoff	CDS	187652095	187652163	.	-	.	ID=cds-XP_017171224.1;Parent=rna-XM_017315735.3;Dbxref=GeneID:16536,GenBank:XP_017171224.1,MGI:MGI:1309503;Name=XP_017171224.1;gbkey=CDS;gene=Kcnq2;product=potassium voltage-gated channel subfamily KQT member 2 isoform X1;protein_id=XP_017171224.1;extra_copy_number=0
CM058242.1	Liftoff	CDS	187655187	187655216	.	-	.	ID=cds-XP_017171224.1;Parent=rna-XM_017315735.3;Dbxref=GeneID:16536,GenBank:XP_017171224.1,MGI:MGI:1309503;Name=XP_017171224.1;gbkey=CDS;gene=Kcnq2;product=potassium voltage-gated channel subfamily KQT member 2 isoform X1;protein_id=XP_017171224.1;extra_copy_number=0
CM058242.1	Liftoff	CDS	187656432	187656526	.	-	.	ID=cds-XP_017171224.1;Parent=rna-XM_017315735.3;Dbxref=GeneID:16536,GenBank:XP_017171224.1,MGI:MGI:1309503;Name=XP_017171224.1;gbkey=CDS;gene=Kcnq2;product=potassium voltage-gated channel subfamily KQT member 2 isoform X1;protein_id=XP_017171224.1;extra_copy_number=0
CM058242.1	Liftoff	CDS	187660567	187660662	.	-	.	ID=cds-XP_017171224.1;Parent=rna-XM_017315735.3;Dbxref=GeneID:16536,GenBank:XP_017171224.1,MGI:MGI:1309503;Name=XP_017171224.1;gbkey=CDS;gene=Kcnq2;product=potassium voltage-gated channel subfamily KQT member 2 isoform X1;protein_id=XP_017171224.1;extra_copy_number=0
CM058242.1	Liftoff	CDS	187661220	187661330	.	-	.	ID=cds-XP_017171224.1;Parent=rna-XM_017315735.3;Dbxref=GeneID:16536,GenBank:XP_017171224.1,MGI:MGI:1309503;Name=XP_017171224.1;gbkey=CDS;gene=Kcnq2;product=potassium voltage-gated channel subfamily KQT member 2 isoform X1;protein_id=XP_017171224.1;extra_copy_number=0
CM058242.1	Liftoff	CDS	187663548	187663673	.	-	.	ID=cds-XP_017171224.1;Parent=rna-XM_017315735.3;Dbxref=GeneID:16536,GenBank:XP_017171224.1,MGI:MGI:1309503;Name=XP_017171224.1;gbkey=CDS;gene=Kcnq2;product=potassium voltage-gated channel subfamily KQT member 2 isoform X1;protein_id=XP_017171224.1;extra_copy_number=0
CM058242.1	Liftoff	CDS	187664611	187664786	.	-	.	ID=cds-XP_017171224.1;Parent=rna-XM_017315735.3;Dbxref=GeneID:16536,GenBank:XP_017171224.1,MGI:MGI:1309503;Name=XP_017171224.1;gbkey=CDS;gene=Kcnq2;product=potassium voltage-gated channel subfamily KQT member 2 isoform X1;protein_id=XP_017171224.1;extra_copy_number=0
CM058242.1	Liftoff	CDS	187665120	187665246	.	-	.	ID=cds-XP_017171224.1;Parent=rna-XM_017315735.3;Dbxref=GeneID:16536,GenBank:XP_017171224.1,MGI:MGI:1309503;Name=XP_017171224.1;gbkey=CDS;gene=Kcnq2;product=potassium voltage-gated channel subfamily KQT member 2 isoform X1;protein_id=XP_017171224.1;extra_copy_number=0
CM058242.1	Liftoff	CDS	187666187	187666277	.	-	.	ID=cds-XP_017171224.1;Parent=rna-XM_017315735.3;Dbxref=GeneID:16536,GenBank:XP_017171224.1,MGI:MGI:1309503;Name=XP_017171224.1;gbkey=CDS;gene=Kcnq2;product=potassium voltage-gated channel subfamily KQT member 2 isoform X1;protein_id=XP_017171224.1;extra_copy_number=0
CM058242.1	Liftoff	CDS	187686345	187686640	.	-	.	ID=cds-XP_017171224.1;Parent=rna-XM_017315735.3;Dbxref=GeneID:16536,GenBank:XP_017171224.1,MGI:MGI:1309503;Name=XP_017171224.1;gbkey=CDS;gene=Kcnq2;product=potassium voltage-gated channel subfamily KQT member 2 isoform X1;protein_id=XP_017171224.1;extra_copy_number=0
CM058242.1	Liftoff	mRNA	187627124	187687123	.	-	.	ID=rna-XM_017315738.3;Parent=gene-Kcnq2;Dbxref=GeneID:16536,GenBank:XM_017315738.3,MGI:MGI:1309503;Name=XM_017315738.3;gbkey=mRNA;gene=Kcnq2;model_evidence=Supporting evidence includes similarity to: 1 mRNA%2C 61 ESTs%2C 4 Proteins%2C 1282 long SRA reads%2C and 100%25 coverage of the annotated genomic feature by RNAseq alignments%2C including 5 samples with support for all annotated introns;product=potassium voltage-gated channel%2C subfamily Q%2C member 2%2C transcript variant X2;transcript_id=XM_017315738.3;matches_ref_protein=True;valid_ORF=True;extra_copy_number=0
CM058242.1	Liftoff	exon	187627124	187633320	.	-	.	ID=exon-XM_017315738.3-18;Parent=rna-XM_017315738.3;Dbxref=GeneID:16536,GenBank:XM_017315738.3,MGI:MGI:1309503;gbkey=mRNA;gene=Kcnq2;product=potassium voltage-gated channel%2C subfamily Q%2C member 2%2C transcript variant X2;transcript_id=XM_017315738.3;extra_copy_number=0
CM058242.1	Liftoff	exon	187633878	187634001	.	-	.	ID=exon-XM_017315738.3-17;Parent=rna-XM_017315738.3;Dbxref=GeneID:16536,GenBank:XM_017315738.3,MGI:MGI:1309503;gbkey=mRNA;gene=Kcnq2;product=potassium voltage-gated channel%2C subfamily Q%2C member 2%2C transcript variant X2;transcript_id=XM_017315738.3;extra_copy_number=0
CM058242.1	Liftoff	exon	187636788	187636895	.	-	.	ID=exon-XM_017315738.3-16;Parent=rna-XM_017315738.3;Dbxref=GeneID:16536,GenBank:XM_017315738.3,MGI:MGI:1309503;gbkey=mRNA;gene=Kcnq2;product=potassium voltage-gated channel%2C subfamily Q%2C member 2%2C transcript variant X2;transcript_id=XM_017315738.3;extra_copy_number=0
CM058242.1	Liftoff	exon	187638421	187638645	.	-	.	ID=exon-XM_017315738.3-15;Parent=rna-XM_017315738.3;Dbxref=GeneID:16536,GenBank:XM_017315738.3,MGI:MGI:1309503;gbkey=mRNA;gene=Kcnq2;product=potassium voltage-gated channel%2C subfamily Q%2C member 2%2C transcript variant X2;transcript_id=XM_017315738.3;extra_copy_number=0
CM058242.1	Liftoff	exon	187639120	187639225	.	-	.	ID=exon-XM_017315738.3-14;Parent=rna-XM_017315738.3;Dbxref=GeneID:16536,GenBank:XM_017315738.3,MGI:MGI:1309503;gbkey=mRNA;gene=Kcnq2;product=potassium voltage-gated channel%2C subfamily Q%2C member 2%2C transcript variant X2;transcript_id=XM_017315738.3;extra_copy_number=0
CM058242.1	Liftoff	exon	187639892	187640115	.	-	.	ID=exon-XM_017315738.3-13;Parent=rna-XM_017315738.3;Dbxref=GeneID:16536,GenBank:XM_017315738.3,MGI:MGI:1309503;gbkey=mRNA;gene=Kcnq2;product=potassium voltage-gated channel%2C subfamily Q%2C member 2%2C transcript variant X2;transcript_id=XM_017315738.3;extra_copy_number=0
CM058242.1	Liftoff	exon	187643784	187643837	.	-	.	ID=exon-XM_017315738.3-12;Parent=rna-XM_017315738.3;Dbxref=GeneID:16536,GenBank:XM_017315738.3,MGI:MGI:1309503;gbkey=mRNA;gene=Kcnq2;product=potassium voltage-gated channel%2C subfamily Q%2C member 2%2C transcript variant X2;transcript_id=XM_017315738.3;extra_copy_number=0
CM058242.1	Liftoff	exon	187648495	187648524	.	-	.	ID=exon-XM_017315738.3-11;Parent=rna-XM_017315738.3;Dbxref=GeneID:16536,GenBank:XM_017315738.3,MGI:MGI:1309503;gbkey=mRNA;gene=Kcnq2;product=potassium voltage-gated channel%2C subfamily Q%2C member 2%2C transcript variant X2;transcript_id=XM_017315738.3;extra_copy_number=0
CM058242.1	Liftoff	exon	187652095	187652163	.	-	.	ID=exon-XM_017315738.3-10;Parent=rna-XM_017315738.3;Dbxref=GeneID:16536,GenBank:XM_017315738.3,MGI:MGI:1309503;gbkey=mRNA;gene=Kcnq2;product=potassium voltage-gated channel%2C subfamily Q%2C member 2%2C transcript variant X2;transcript_id=XM_017315738.3;extra_copy_number=0
CM058242.1	Liftoff	exon	187655187	187655216	.	-	.	ID=exon-XM_017315738.3-9;Parent=rna-XM_017315738.3;Dbxref=GeneID:16536,GenBank:XM_017315738.3,MGI:MGI:1309503;gbkey=mRNA;gene=Kcnq2;product=potassium voltage-gated channel%2C subfamily Q%2C member 2%2C transcript variant X2;transcript_id=XM_017315738.3;extra_copy_number=0
CM058242.1	Liftoff	exon	187656432	187656526	.	-	.	ID=exon-XM_017315738.3-8;Parent=rna-XM_017315738.3;Dbxref=GeneID:16536,GenBank:XM_017315738.3,MGI:MGI:1309503;gbkey=mRNA;gene=Kcnq2;product=potassium voltage-gated channel%2C subfamily Q%2C member 2%2C transcript variant X2;transcript_id=XM_017315738.3;extra_copy_number=0
CM058242.1	Liftoff	exon	187660567	187660662	.	-	.	ID=exon-XM_017315738.3-7;Parent=rna-XM_017315738.3;Dbxref=GeneID:16536,GenBank:XM_017315738.3,MGI:MGI:1309503;gbkey=mRNA;gene=Kcnq2;product=potassium voltage-gated channel%2C subfamily Q%2C member 2%2C transcript variant X2;transcript_id=XM_017315738.3;extra_copy_number=0
CM058242.1	Liftoff	exon	187661220	187661330	.	-	.	ID=exon-XM_017315738.3-6;Parent=rna-XM_017315738.3;Dbxref=GeneID:16536,GenBank:XM_017315738.3,MGI:MGI:1309503;gbkey=mRNA;gene=Kcnq2;product=potassium voltage-gated channel%2C subfamily Q%2C member 2%2C transcript variant X2;transcript_id=XM_017315738.3;extra_copy_number=0
CM058242.1	Liftoff	exon	187663548	187663673	.	-	.	ID=exon-XM_017315738.3-5;Parent=rna-XM_017315738.3;Dbxref=GeneID:16536,GenBank:XM_017315738.3,MGI:MGI:1309503;gbkey=mRNA;gene=Kcnq2;product=potassium voltage-gated channel%2C subfamily Q%2C member 2%2C transcript variant X2;transcript_id=XM_017315738.3;extra_copy_number=0
CM058242.1	Liftoff	exon	187664611	187664786	.	-	.	ID=exon-XM_017315738.3-4;Parent=rna-XM_017315738.3;Dbxref=GeneID:16536,GenBank:XM_017315738.3,MGI:MGI:1309503;gbkey=mRNA;gene=Kcnq2;product=potassium voltage-gated channel%2C subfamily Q%2C member 2%2C transcript variant X2;transcript_id=XM_017315738.3;extra_copy_number=0
CM058242.1	Liftoff	exon	187665120	187665246	.	-	.	ID=exon-XM_017315738.3-3;Parent=rna-XM_017315738.3;Dbxref=GeneID:16536,GenBank:XM_017315738.3,MGI:MGI:1309503;gbkey=mRNA;gene=Kcnq2;product=potassium voltage-gated channel%2C subfamily Q%2C member 2%2C transcript variant X2;transcript_id=XM_017315738.3;extra_copy_number=0
CM058242.1	Liftoff	exon	187666187	187666277	.	-	.	ID=exon-XM_017315738.3-2;Parent=rna-XM_017315738.3;Dbxref=GeneID:16536,GenBank:XM_017315738.3,MGI:MGI:1309503;gbkey=mRNA;gene=Kcnq2;product=potassium voltage-gated channel%2C subfamily Q%2C member 2%2C transcript variant X2;transcript_id=XM_017315738.3;extra_copy_number=0
CM058242.1	Liftoff	exon	187686345	187687123	.	-	.	ID=exon-XM_017315738.3-1;Parent=rna-XM_017315738.3;Dbxref=GeneID:16536,GenBank:XM_017315738.3,MGI:MGI:1309503;gbkey=mRNA;gene=Kcnq2;product=potassium voltage-gated channel%2C subfamily Q%2C member 2%2C transcript variant X2;transcript_id=XM_017315738.3;extra_copy_number=0
CM058242.1	Liftoff	CDS	187632598	187633320	.	-	.	ID=cds-XP_017171227.1;Parent=rna-XM_017315738.3;Dbxref=GeneID:16536,GenBank:XP_017171227.1,MGI:MGI:1309503;Name=XP_017171227.1;gbkey=CDS;gene=Kcnq2;product=potassium voltage-gated channel subfamily KQT member 2 isoform X2;protein_id=XP_017171227.1;extra_copy_number=0
CM058242.1	Liftoff	CDS	187633878	187634001	.	-	.	ID=cds-XP_017171227.1;Parent=rna-XM_017315738.3;Dbxref=GeneID:16536,GenBank:XP_017171227.1,MGI:MGI:1309503;Name=XP_017171227.1;gbkey=CDS;gene=Kcnq2;product=potassium voltage-gated channel subfamily KQT member 2 isoform X2;protein_id=XP_017171227.1;extra_copy_number=0
CM058242.1	Liftoff	CDS	187636788	187636895	.	-	.	ID=cds-XP_017171227.1;Parent=rna-XM_017315738.3;Dbxref=GeneID:16536,GenBank:XP_017171227.1,MGI:MGI:1309503;Name=XP_017171227.1;gbkey=CDS;gene=Kcnq2;product=potassium voltage-gated channel subfamily KQT member 2 isoform X2;protein_id=XP_017171227.1;extra_copy_number=0
CM058242.1	Liftoff	CDS	187638421	187638645	.	-	.	ID=cds-XP_017171227.1;Parent=rna-XM_017315738.3;Dbxref=GeneID:16536,GenBank:XP_017171227.1,MGI:MGI:1309503;Name=XP_017171227.1;gbkey=CDS;gene=Kcnq2;product=potassium voltage-gated channel subfamily KQT member 2 isoform X2;protein_id=XP_017171227.1;extra_copy_number=0
CM058242.1	Liftoff	CDS	187639120	187639225	.	-	.	ID=cds-XP_017171227.1;Parent=rna-XM_017315738.3;Dbxref=GeneID:16536,GenBank:XP_017171227.1,MGI:MGI:1309503;Name=XP_017171227.1;gbkey=CDS;gene=Kcnq2;product=potassium voltage-gated channel subfamily KQT member 2 isoform X2;protein_id=XP_017171227.1;extra_copy_number=0
CM058242.1	Liftoff	CDS	187639892	187640115	.	-	.	ID=cds-XP_017171227.1;Parent=rna-XM_017315738.3;Dbxref=GeneID:16536,GenBank:XP_017171227.1,MGI:MGI:1309503;Name=XP_017171227.1;gbkey=CDS;gene=Kcnq2;product=potassium voltage-gated channel subfamily KQT member 2 isoform X2;protein_id=XP_017171227.1;extra_copy_number=0
CM058242.1	Liftoff	CDS	187643784	187643837	.	-	.	ID=cds-XP_017171227.1;Parent=rna-XM_017315738.3;Dbxref=GeneID:16536,GenBank:XP_017171227.1,MGI:MGI:1309503;Name=XP_017171227.1;gbkey=CDS;gene=Kcnq2;product=potassium voltage-gated channel subfamily KQT member 2 isoform X2;protein_id=XP_017171227.1;extra_copy_number=0
CM058242.1	Liftoff	CDS	187648495	187648524	.	-	.	ID=cds-XP_017171227.1;Parent=rna-XM_017315738.3;Dbxref=GeneID:16536,GenBank:XP_017171227.1,MGI:MGI:1309503;Name=XP_017171227.1;gbkey=CDS;gene=Kcnq2;product=potassium voltage-gated channel subfamily KQT member 2 isoform X2;protein_id=XP_017171227.1;extra_copy_number=0
CM058242.1	Liftoff	CDS	187652095	187652163	.	-	.	ID=cds-XP_017171227.1;Parent=rna-XM_017315738.3;Dbxref=GeneID:16536,GenBank:XP_017171227.1,MGI:MGI:1309503;Name=XP_017171227.1;gbkey=CDS;gene=Kcnq2;product=potassium voltage-gated channel subfamily KQT member 2 isoform X2;protein_id=XP_017171227.1;extra_copy_number=0
CM058242.1	Liftoff	CDS	187655187	187655216	.	-	.	ID=cds-XP_017171227.1;Parent=rna-XM_017315738.3;Dbxref=GeneID:16536,GenBank:XP_017171227.1,MGI:MGI:1309503;Name=XP_017171227.1;gbkey=CDS;gene=Kcnq2;product=potassium voltage-gated channel subfamily KQT member 2 isoform X2;protein_id=XP_017171227.1;extra_copy_number=0
CM058242.1	Liftoff	CDS	187656432	187656526	.	-	.	ID=cds-XP_017171227.1;Parent=rna-XM_017315738.3;Dbxref=GeneID:16536,GenBank:XP_017171227.1,MGI:MGI:1309503;Name=XP_017171227.1;gbkey=CDS;gene=Kcnq2;product=potassium voltage-gated channel subfamily KQT member 2 isoform X2;protein_id=XP_017171227.1;extra_copy_number=0
CM058242.1	Liftoff	CDS	187660567	187660662	.	-	.	ID=cds-XP_017171227.1;Parent=rna-XM_017315738.3;Dbxref=GeneID:16536,GenBank:XP_017171227.1,MGI:MGI:1309503;Name=XP_017171227.1;gbkey=CDS;gene=Kcnq2;product=potassium voltage-gated channel subfamily KQT member 2 isoform X2;protein_id=XP_017171227.1;extra_copy_number=0
CM058242.1	Liftoff	CDS	187661220	187661330	.	-	.	ID=cds-XP_017171227.1;Parent=rna-XM_017315738.3;Dbxref=GeneID:16536,GenBank:XP_017171227.1,MGI:MGI:1309503;Name=XP_017171227.1;gbkey=CDS;gene=Kcnq2;product=potassium voltage-gated channel subfamily KQT member 2 isoform X2;protein_id=XP_017171227.1;extra_copy_number=0
CM058242.1	Liftoff	CDS	187663548	187663673	.	-	.	ID=cds-XP_017171227.1;Parent=rna-XM_017315738.3;Dbxref=GeneID:16536,GenBank:XP_017171227.1,MGI:MGI:1309503;Name=XP_017171227.1;gbkey=CDS;gene=Kcnq2;product=potassium voltage-gated channel subfamily KQT member 2 isoform X2;protein_id=XP_017171227.1;extra_copy_number=0
CM058242.1	Liftoff	CDS	187664611	187664786	.	-	.	ID=cds-XP_017171227.1;Parent=rna-XM_017315738.3;Dbxref=GeneID:16536,GenBank:XP_017171227.1,MGI:MGI:1309503;Name=XP_017171227.1;gbkey=CDS;gene=Kcnq2;product=potassium voltage-gated channel subfamily KQT member 2 isoform X2;protein_id=XP_017171227.1;extra_copy_number=0
CM058242.1	Liftoff	CDS	187665120	187665246	.	-	.	ID=cds-XP_017171227.1;Parent=rna-XM_017315738.3;Dbxref=GeneID:16536,GenBank:XP_017171227.1,MGI:MGI:1309503;Name=XP_017171227.1;gbkey=CDS;gene=Kcnq2;product=potassium voltage-gated channel subfamily KQT member 2 isoform X2;protein_id=XP_017171227.1;extra_copy_number=0
CM058242.1	Liftoff	CDS	187666187	187666277	.	-	.	ID=cds-XP_017171227.1;Parent=rna-XM_017315738.3;Dbxref=GeneID:16536,GenBank:XP_017171227.1,MGI:MGI:1309503;Name=XP_017171227.1;gbkey=CDS;gene=Kcnq2;product=potassium voltage-gated channel subfamily KQT member 2 isoform X2;protein_id=XP_017171227.1;extra_copy_number=0
CM058242.1	Liftoff	CDS	187686345	187686640	.	-	.	ID=cds-XP_017171227.1;Parent=rna-XM_017315738.3;Dbxref=GeneID:16536,GenBank:XP_017171227.1,MGI:MGI:1309503;Name=XP_017171227.1;gbkey=CDS;gene=Kcnq2;product=potassium voltage-gated channel subfamily KQT member 2 isoform X2;protein_id=XP_017171227.1;extra_copy_number=0
CM058242.1	Liftoff	mRNA	187627124	187687123	.	-	.	ID=rna-XM_017315740.3;Parent=gene-Kcnq2;Dbxref=GeneID:16536,GenBank:XM_017315740.3,MGI:MGI:1309503;Name=XM_017315740.3;gbkey=mRNA;gene=Kcnq2;model_evidence=Supporting evidence includes similarity to: 1 mRNA%2C 74 ESTs%2C 4 Proteins%2C 1300 long SRA reads%2C and 100%25 coverage of the annotated genomic feature by RNAseq alignments%2C including 5 samples with support for all annotated introns;product=potassium voltage-gated channel%2C subfamily Q%2C member 2%2C transcript variant X3;transcript_id=XM_017315740.3;matches_ref_protein=True;valid_ORF=True;extra_copy_number=0
CM058242.1	Liftoff	exon	187627124	187633320	.	-	.	ID=exon-XM_017315740.3-17;Parent=rna-XM_017315740.3;Dbxref=GeneID:16536,GenBank:XM_017315740.3,MGI:MGI:1309503;gbkey=mRNA;gene=Kcnq2;product=potassium voltage-gated channel%2C subfamily Q%2C member 2%2C transcript variant X3;transcript_id=XM_017315740.3;extra_copy_number=0
CM058242.1	Liftoff	exon	187633878	187634001	.	-	.	ID=exon-XM_017315740.3-16;Parent=rna-XM_017315740.3;Dbxref=GeneID:16536,GenBank:XM_017315740.3,MGI:MGI:1309503;gbkey=mRNA;gene=Kcnq2;product=potassium voltage-gated channel%2C subfamily Q%2C member 2%2C transcript variant X3;transcript_id=XM_017315740.3;extra_copy_number=0
CM058242.1	Liftoff	exon	187636788	187636895	.	-	.	ID=exon-XM_017315740.3-15;Parent=rna-XM_017315740.3;Dbxref=GeneID:16536,GenBank:XM_017315740.3,MGI:MGI:1309503;gbkey=mRNA;gene=Kcnq2;product=potassium voltage-gated channel%2C subfamily Q%2C member 2%2C transcript variant X3;transcript_id=XM_017315740.3;extra_copy_number=0
CM058242.1	Liftoff	exon	187638421	187638645	.	-	.	ID=exon-XM_017315740.3-14;Parent=rna-XM_017315740.3;Dbxref=GeneID:16536,GenBank:XM_017315740.3,MGI:MGI:1309503;gbkey=mRNA;gene=Kcnq2;product=potassium voltage-gated channel%2C subfamily Q%2C member 2%2C transcript variant X3;transcript_id=XM_017315740.3;extra_copy_number=0
CM058242.1	Liftoff	exon	187639120	187639228	.	-	.	ID=exon-XM_017315740.3-13;Parent=rna-XM_017315740.3;Dbxref=GeneID:16536,GenBank:XM_017315740.3,MGI:MGI:1309503;gbkey=mRNA;gene=Kcnq2;product=potassium voltage-gated channel%2C subfamily Q%2C member 2%2C transcript variant X3;transcript_id=XM_017315740.3;extra_copy_number=0
CM058242.1	Liftoff	exon	187639892	187640115	.	-	.	ID=exon-XM_017315740.3-12;Parent=rna-XM_017315740.3;Dbxref=GeneID:16536,GenBank:XM_017315740.3,MGI:MGI:1309503;gbkey=mRNA;gene=Kcnq2;product=potassium voltage-gated channel%2C subfamily Q%2C member 2%2C transcript variant X3;transcript_id=XM_017315740.3;extra_copy_number=0
CM058242.1	Liftoff	exon	187643784	187643837	.	-	.	ID=exon-XM_017315740.3-11;Parent=rna-XM_017315740.3;Dbxref=GeneID:16536,GenBank:XM_017315740.3,MGI:MGI:1309503;gbkey=mRNA;gene=Kcnq2;product=potassium voltage-gated channel%2C subfamily Q%2C member 2%2C transcript variant X3;transcript_id=XM_017315740.3;extra_copy_number=0
CM058242.1	Liftoff	exon	187648495	187648524	.	-	.	ID=exon-XM_017315740.3-10;Parent=rna-XM_017315740.3;Dbxref=GeneID:16536,GenBank:XM_017315740.3,MGI:MGI:1309503;gbkey=mRNA;gene=Kcnq2;product=potassium voltage-gated channel%2C subfamily Q%2C member 2%2C transcript variant X3;transcript_id=XM_017315740.3;extra_copy_number=0
CM058242.1	Liftoff	exon	187652095	187652163	.	-	.	ID=exon-XM_017315740.3-9;Parent=rna-XM_017315740.3;Dbxref=GeneID:16536,GenBank:XM_017315740.3,MGI:MGI:1309503;gbkey=mRNA;gene=Kcnq2;product=potassium voltage-gated channel%2C subfamily Q%2C member 2%2C transcript variant X3;transcript_id=XM_017315740.3;extra_copy_number=0
CM058242.1	Liftoff	exon	187656432	187656526	.	-	.	ID=exon-XM_017315740.3-8;Parent=rna-XM_017315740.3;Dbxref=GeneID:16536,GenBank:XM_017315740.3,MGI:MGI:1309503;gbkey=mRNA;gene=Kcnq2;product=potassium voltage-gated channel%2C subfamily Q%2C member 2%2C transcript variant X3;transcript_id=XM_017315740.3;extra_copy_number=0
CM058242.1	Liftoff	exon	187660567	187660662	.	-	.	ID=exon-XM_017315740.3-7;Parent=rna-XM_017315740.3;Dbxref=GeneID:16536,GenBank:XM_017315740.3,MGI:MGI:1309503;gbkey=mRNA;gene=Kcnq2;product=potassium voltage-gated channel%2C subfamily Q%2C member 2%2C transcript variant X3;transcript_id=XM_017315740.3;extra_copy_number=0
CM058242.1	Liftoff	exon	187661220	187661330	.	-	.	ID=exon-XM_017315740.3-6;Parent=rna-XM_017315740.3;Dbxref=GeneID:16536,GenBank:XM_017315740.3,MGI:MGI:1309503;gbkey=mRNA;gene=Kcnq2;product=potassium voltage-gated channel%2C subfamily Q%2C member 2%2C transcript variant X3;transcript_id=XM_017315740.3;extra_copy_number=0
CM058242.1	Liftoff	exon	187663548	187663673	.	-	.	ID=exon-XM_017315740.3-5;Parent=rna-XM_017315740.3;Dbxref=GeneID:16536,GenBank:XM_017315740.3,MGI:MGI:1309503;gbkey=mRNA;gene=Kcnq2;product=potassium voltage-gated channel%2C subfamily Q%2C member 2%2C transcript variant X3;transcript_id=XM_017315740.3;extra_copy_number=0
CM058242.1	Liftoff	exon	187664611	187664786	.	-	.	ID=exon-XM_017315740.3-4;Parent=rna-XM_017315740.3;Dbxref=GeneID:16536,GenBank:XM_017315740.3,MGI:MGI:1309503;gbkey=mRNA;gene=Kcnq2;product=potassium voltage-gated channel%2C subfamily Q%2C member 2%2C transcript variant X3;transcript_id=XM_017315740.3;extra_copy_number=0
CM058242.1	Liftoff	exon	187665120	187665246	.	-	.	ID=exon-XM_017315740.3-3;Parent=rna-XM_017315740.3;Dbxref=GeneID:16536,GenBank:XM_017315740.3,MGI:MGI:1309503;gbkey=mRNA;gene=Kcnq2;product=potassium voltage-gated channel%2C subfamily Q%2C member 2%2C transcript variant X3;transcript_id=XM_017315740.3;extra_copy_number=0
CM058242.1	Liftoff	exon	187666187	187666277	.	-	.	ID=exon-XM_017315740.3-2;Parent=rna-XM_017315740.3;Dbxref=GeneID:16536,GenBank:XM_017315740.3,MGI:MGI:1309503;gbkey=mRNA;gene=Kcnq2;product=potassium voltage-gated channel%2C subfamily Q%2C member 2%2C transcript variant X3;transcript_id=XM_017315740.3;extra_copy_number=0
CM058242.1	Liftoff	exon	187686345	187687123	.	-	.	ID=exon-XM_017315740.3-1;Parent=rna-XM_017315740.3;Dbxref=GeneID:16536,GenBank:XM_017315740.3,MGI:MGI:1309503;gbkey=mRNA;gene=Kcnq2;product=potassium voltage-gated channel%2C subfamily Q%2C member 2%2C transcript variant X3;transcript_id=XM_017315740.3;extra_copy_number=0
CM058242.1	Liftoff	CDS	187632598	187633320	.	-	.	ID=cds-XP_017171229.1;Parent=rna-XM_017315740.3;Dbxref=GeneID:16536,GenBank:XP_017171229.1,MGI:MGI:1309503;Name=XP_017171229.1;gbkey=CDS;gene=Kcnq2;product=potassium voltage-gated channel subfamily KQT member 2 isoform X3;protein_id=XP_017171229.1;extra_copy_number=0
CM058242.1	Liftoff	CDS	187633878	187634001	.	-	.	ID=cds-XP_017171229.1;Parent=rna-XM_017315740.3;Dbxref=GeneID:16536,GenBank:XP_017171229.1,MGI:MGI:1309503;Name=XP_017171229.1;gbkey=CDS;gene=Kcnq2;product=potassium voltage-gated channel subfamily KQT member 2 isoform X3;protein_id=XP_017171229.1;extra_copy_number=0
CM058242.1	Liftoff	CDS	187636788	187636895	.	-	.	ID=cds-XP_017171229.1;Parent=rna-XM_017315740.3;Dbxref=GeneID:16536,GenBank:XP_017171229.1,MGI:MGI:1309503;Name=XP_017171229.1;gbkey=CDS;gene=Kcnq2;product=potassium voltage-gated channel subfamily KQT member 2 isoform X3;protein_id=XP_017171229.1;extra_copy_number=0
CM058242.1	Liftoff	CDS	187638421	187638645	.	-	.	ID=cds-XP_017171229.1;Parent=rna-XM_017315740.3;Dbxref=GeneID:16536,GenBank:XP_017171229.1,MGI:MGI:1309503;Name=XP_017171229.1;gbkey=CDS;gene=Kcnq2;product=potassium voltage-gated channel subfamily KQT member 2 isoform X3;protein_id=XP_017171229.1;extra_copy_number=0
CM058242.1	Liftoff	CDS	187639120	187639228	.	-	.	ID=cds-XP_017171229.1;Parent=rna-XM_017315740.3;Dbxref=GeneID:16536,GenBank:XP_017171229.1,MGI:MGI:1309503;Name=XP_017171229.1;gbkey=CDS;gene=Kcnq2;product=potassium voltage-gated channel subfamily KQT member 2 isoform X3;protein_id=XP_017171229.1;extra_copy_number=0
CM058242.1	Liftoff	CDS	187639892	187640115	.	-	.	ID=cds-XP_017171229.1;Parent=rna-XM_017315740.3;Dbxref=GeneID:16536,GenBank:XP_017171229.1,MGI:MGI:1309503;Name=XP_017171229.1;gbkey=CDS;gene=Kcnq2;product=potassium voltage-gated channel subfamily KQT member 2 isoform X3;protein_id=XP_017171229.1;extra_copy_number=0
CM058242.1	Liftoff	CDS	187643784	187643837	.	-	.	ID=cds-XP_017171229.1;Parent=rna-XM_017315740.3;Dbxref=GeneID:16536,GenBank:XP_017171229.1,MGI:MGI:1309503;Name=XP_017171229.1;gbkey=CDS;gene=Kcnq2;product=potassium voltage-gated channel subfamily KQT member 2 isoform X3;protein_id=XP_017171229.1;extra_copy_number=0
CM058242.1	Liftoff	CDS	187648495	187648524	.	-	.	ID=cds-XP_017171229.1;Parent=rna-XM_017315740.3;Dbxref=GeneID:16536,GenBank:XP_017171229.1,MGI:MGI:1309503;Name=XP_017171229.1;gbkey=CDS;gene=Kcnq2;product=potassium voltage-gated channel subfamily KQT member 2 isoform X3;protein_id=XP_017171229.1;extra_copy_number=0
CM058242.1	Liftoff	CDS	187652095	187652163	.	-	.	ID=cds-XP_017171229.1;Parent=rna-XM_017315740.3;Dbxref=GeneID:16536,GenBank:XP_017171229.1,MGI:MGI:1309503;Name=XP_017171229.1;gbkey=CDS;gene=Kcnq2;product=potassium voltage-gated channel subfamily KQT member 2 isoform X3;protein_id=XP_017171229.1;extra_copy_number=0
CM058242.1	Liftoff	CDS	187656432	187656526	.	-	.	ID=cds-XP_017171229.1;Parent=rna-XM_017315740.3;Dbxref=GeneID:16536,GenBank:XP_017171229.1,MGI:MGI:1309503;Name=XP_017171229.1;gbkey=CDS;gene=Kcnq2;product=potassium voltage-gated channel subfamily KQT member 2 isoform X3;protein_id=XP_017171229.1;extra_copy_number=0
CM058242.1	Liftoff	CDS	187660567	187660662	.	-	.	ID=cds-XP_017171229.1;Parent=rna-XM_017315740.3;Dbxref=GeneID:16536,GenBank:XP_017171229.1,MGI:MGI:1309503;Name=XP_017171229.1;gbkey=CDS;gene=Kcnq2;product=potassium voltage-gated channel subfamily KQT member 2 isoform X3;protein_id=XP_017171229.1;extra_copy_number=0
CM058242.1	Liftoff	CDS	187661220	187661330	.	-	.	ID=cds-XP_017171229.1;Parent=rna-XM_017315740.3;Dbxref=GeneID:16536,GenBank:XP_017171229.1,MGI:MGI:1309503;Name=XP_017171229.1;gbkey=CDS;gene=Kcnq2;product=potassium voltage-gated channel subfamily KQT member 2 isoform X3;protein_id=XP_017171229.1;extra_copy_number=0
CM058242.1	Liftoff	CDS	187663548	187663673	.	-	.	ID=cds-XP_017171229.1;Parent=rna-XM_017315740.3;Dbxref=GeneID:16536,GenBank:XP_017171229.1,MGI:MGI:1309503;Name=XP_017171229.1;gbkey=CDS;gene=Kcnq2;product=potassium voltage-gated channel subfamily KQT member 2 isoform X3;protein_id=XP_017171229.1;extra_copy_number=0
CM058242.1	Liftoff	CDS	187664611	187664786	.	-	.	ID=cds-XP_017171229.1;Parent=rna-XM_017315740.3;Dbxref=GeneID:16536,GenBank:XP_017171229.1,MGI:MGI:1309503;Name=XP_017171229.1;gbkey=CDS;gene=Kcnq2;product=potassium voltage-gated channel subfamily KQT member 2 isoform X3;protein_id=XP_017171229.1;extra_copy_number=0
CM058242.1	Liftoff	CDS	187665120	187665246	.	-	.	ID=cds-XP_017171229.1;Parent=rna-XM_017315740.3;Dbxref=GeneID:16536,GenBank:XP_017171229.1,MGI:MGI:1309503;Name=XP_017171229.1;gbkey=CDS;gene=Kcnq2;product=potassium voltage-gated channel subfamily KQT member 2 isoform X3;protein_id=XP_017171229.1;extra_copy_number=0
CM058242.1	Liftoff	CDS	187666187	187666277	.	-	.	ID=cds-XP_017171229.1;Parent=rna-XM_017315740.3;Dbxref=GeneID:16536,GenBank:XP_017171229.1,MGI:MGI:1309503;Name=XP_017171229.1;gbkey=CDS;gene=Kcnq2;product=potassium voltage-gated channel subfamily KQT member 2 isoform X3;protein_id=XP_017171229.1;extra_copy_number=0
CM058242.1	Liftoff	CDS	187686345	187686640	.	-	.	ID=cds-XP_017171229.1;Parent=rna-XM_017315740.3;Dbxref=GeneID:16536,GenBank:XP_017171229.1,MGI:MGI:1309503;Name=XP_017171229.1;gbkey=CDS;gene=Kcnq2;product=potassium voltage-gated channel subfamily KQT member 2 isoform X3;protein_id=XP_017171229.1;extra_copy_number=0
CM058242.1	Liftoff	mRNA	187627124	187687123	.	-	.	ID=rna-XM_017315741.3;Parent=gene-Kcnq2;Dbxref=GeneID:16536,GenBank:XM_017315741.3,MGI:MGI:1309503;Name=XM_017315741.3;gbkey=mRNA;gene=Kcnq2;model_evidence=Supporting evidence includes similarity to: 1 mRNA%2C 60 ESTs%2C 4 Proteins%2C 1284 long SRA reads%2C and 100%25 coverage of the annotated genomic feature by RNAseq alignments%2C including 5 samples with support for all annotated introns;product=potassium voltage-gated channel%2C subfamily Q%2C member 2%2C transcript variant X5;transcript_id=XM_017315741.3;matches_ref_protein=True;valid_ORF=True;extra_copy_number=0
CM058242.1	Liftoff	exon	187627124	187633320	.	-	.	ID=exon-XM_017315741.3-18;Parent=rna-XM_017315741.3;Dbxref=GeneID:16536,GenBank:XM_017315741.3,MGI:MGI:1309503;gbkey=mRNA;gene=Kcnq2;product=potassium voltage-gated channel%2C subfamily Q%2C member 2%2C transcript variant X5;transcript_id=XM_017315741.3;extra_copy_number=0
CM058242.1	Liftoff	exon	187633878	187634001	.	-	.	ID=exon-XM_017315741.3-17;Parent=rna-XM_017315741.3;Dbxref=GeneID:16536,GenBank:XM_017315741.3,MGI:MGI:1309503;gbkey=mRNA;gene=Kcnq2;product=potassium voltage-gated channel%2C subfamily Q%2C member 2%2C transcript variant X5;transcript_id=XM_017315741.3;extra_copy_number=0
CM058242.1	Liftoff	exon	187636788	187636895	.	-	.	ID=exon-XM_017315741.3-16;Parent=rna-XM_017315741.3;Dbxref=GeneID:16536,GenBank:XM_017315741.3,MGI:MGI:1309503;gbkey=mRNA;gene=Kcnq2;product=potassium voltage-gated channel%2C subfamily Q%2C member 2%2C transcript variant X5;transcript_id=XM_017315741.3;extra_copy_number=0
CM058242.1	Liftoff	exon	187638421	187638645	.	-	.	ID=exon-XM_017315741.3-15;Parent=rna-XM_017315741.3;Dbxref=GeneID:16536,GenBank:XM_017315741.3,MGI:MGI:1309503;gbkey=mRNA;gene=Kcnq2;product=potassium voltage-gated channel%2C subfamily Q%2C member 2%2C transcript variant X5;transcript_id=XM_017315741.3;extra_copy_number=0
CM058242.1	Liftoff	exon	187639120	187639228	.	-	.	ID=exon-XM_017315741.3-14;Parent=rna-XM_017315741.3;Dbxref=GeneID:16536,GenBank:XM_017315741.3,MGI:MGI:1309503;gbkey=mRNA;gene=Kcnq2;product=potassium voltage-gated channel%2C subfamily Q%2C member 2%2C transcript variant X5;transcript_id=XM_017315741.3;extra_copy_number=0
CM058242.1	Liftoff	exon	187639892	187640079	.	-	.	ID=exon-XM_017315741.3-13;Parent=rna-XM_017315741.3;Dbxref=GeneID:16536,GenBank:XM_017315741.3,MGI:MGI:1309503;gbkey=mRNA;gene=Kcnq2;product=potassium voltage-gated channel%2C subfamily Q%2C member 2%2C transcript variant X5;transcript_id=XM_017315741.3;extra_copy_number=0
CM058242.1	Liftoff	exon	187643784	187643837	.	-	.	ID=exon-XM_017315741.3-12;Parent=rna-XM_017315741.3;Dbxref=GeneID:16536,GenBank:XM_017315741.3,MGI:MGI:1309503;gbkey=mRNA;gene=Kcnq2;product=potassium voltage-gated channel%2C subfamily Q%2C member 2%2C transcript variant X5;transcript_id=XM_017315741.3;extra_copy_number=0
CM058242.1	Liftoff	exon	187648495	187648524	.	-	.	ID=exon-XM_017315741.3-11;Parent=rna-XM_017315741.3;Dbxref=GeneID:16536,GenBank:XM_017315741.3,MGI:MGI:1309503;gbkey=mRNA;gene=Kcnq2;product=potassium voltage-gated channel%2C subfamily Q%2C member 2%2C transcript variant X5;transcript_id=XM_017315741.3;extra_copy_number=0
CM058242.1	Liftoff	exon	187652095	187652163	.	-	.	ID=exon-XM_017315741.3-10;Parent=rna-XM_017315741.3;Dbxref=GeneID:16536,GenBank:XM_017315741.3,MGI:MGI:1309503;gbkey=mRNA;gene=Kcnq2;product=potassium voltage-gated channel%2C subfamily Q%2C member 2%2C transcript variant X5;transcript_id=XM_017315741.3;extra_copy_number=0
CM058242.1	Liftoff	exon	187655187	187655216	.	-	.	ID=exon-XM_017315741.3-9;Parent=rna-XM_017315741.3;Dbxref=GeneID:16536,GenBank:XM_017315741.3,MGI:MGI:1309503;gbkey=mRNA;gene=Kcnq2;product=potassium voltage-gated channel%2C subfamily Q%2C member 2%2C transcript variant X5;transcript_id=XM_017315741.3;extra_copy_number=0
CM058242.1	Liftoff	exon	187656432	187656526	.	-	.	ID=exon-XM_017315741.3-8;Parent=rna-XM_017315741.3;Dbxref=GeneID:16536,GenBank:XM_017315741.3,MGI:MGI:1309503;gbkey=mRNA;gene=Kcnq2;product=potassium voltage-gated channel%2C subfamily Q%2C member 2%2C transcript variant X5;transcript_id=XM_017315741.3;extra_copy_number=0
CM058242.1	Liftoff	exon	187660567	187660662	.	-	.	ID=exon-XM_017315741.3-7;Parent=rna-XM_017315741.3;Dbxref=GeneID:16536,GenBank:XM_017315741.3,MGI:MGI:1309503;gbkey=mRNA;gene=Kcnq2;product=potassium voltage-gated channel%2C subfamily Q%2C member 2%2C transcript variant X5;transcript_id=XM_017315741.3;extra_copy_number=0
CM058242.1	Liftoff	exon	187661220	187661330	.	-	.	ID=exon-XM_017315741.3-6;Parent=rna-XM_017315741.3;Dbxref=GeneID:16536,GenBank:XM_017315741.3,MGI:MGI:1309503;gbkey=mRNA;gene=Kcnq2;product=potassium voltage-gated channel%2C subfamily Q%2C member 2%2C transcript variant X5;transcript_id=XM_017315741.3;extra_copy_number=0
CM058242.1	Liftoff	exon	187663548	187663673	.	-	.	ID=exon-XM_017315741.3-5;Parent=rna-XM_017315741.3;Dbxref=GeneID:16536,GenBank:XM_017315741.3,MGI:MGI:1309503;gbkey=mRNA;gene=Kcnq2;product=potassium voltage-gated channel%2C subfamily Q%2C member 2%2C transcript variant X5;transcript_id=XM_017315741.3;extra_copy_number=0
CM058242.1	Liftoff	exon	187664611	187664786	.	-	.	ID=exon-XM_017315741.3-4;Parent=rna-XM_017315741.3;Dbxref=GeneID:16536,GenBank:XM_017315741.3,MGI:MGI:1309503;gbkey=mRNA;gene=Kcnq2;product=potassium voltage-gated channel%2C subfamily Q%2C member 2%2C transcript variant X5;transcript_id=XM_017315741.3;extra_copy_number=0
CM058242.1	Liftoff	exon	187665120	187665246	.	-	.	ID=exon-XM_017315741.3-3;Parent=rna-XM_017315741.3;Dbxref=GeneID:16536,GenBank:XM_017315741.3,MGI:MGI:1309503;gbkey=mRNA;gene=Kcnq2;product=potassium voltage-gated channel%2C subfamily Q%2C member 2%2C transcript variant X5;transcript_id=XM_017315741.3;extra_copy_number=0
CM058242.1	Liftoff	exon	187666187	187666277	.	-	.	ID=exon-XM_017315741.3-2;Parent=rna-XM_017315741.3;Dbxref=GeneID:16536,GenBank:XM_017315741.3,MGI:MGI:1309503;gbkey=mRNA;gene=Kcnq2;product=potassium voltage-gated channel%2C subfamily Q%2C member 2%2C transcript variant X5;transcript_id=XM_017315741.3;extra_copy_number=0
CM058242.1	Liftoff	exon	187686345	187687123	.	-	.	ID=exon-XM_017315741.3-1;Parent=rna-XM_017315741.3;Dbxref=GeneID:16536,GenBank:XM_017315741.3,MGI:MGI:1309503;gbkey=mRNA;gene=Kcnq2;product=potassium voltage-gated channel%2C subfamily Q%2C member 2%2C transcript variant X5;transcript_id=XM_017315741.3;extra_copy_number=0
CM058242.1	Liftoff	CDS	187632598	187633320	.	-	.	ID=cds-XP_017171230.1;Parent=rna-XM_017315741.3;Dbxref=GeneID:16536,GenBank:XP_017171230.1,MGI:MGI:1309503;Name=XP_017171230.1;gbkey=CDS;gene=Kcnq2;product=potassium voltage-gated channel subfamily KQT member 2 isoform X5;protein_id=XP_017171230.1;extra_copy_number=0
CM058242.1	Liftoff	CDS	187633878	187634001	.	-	.	ID=cds-XP_017171230.1;Parent=rna-XM_017315741.3;Dbxref=GeneID:16536,GenBank:XP_017171230.1,MGI:MGI:1309503;Name=XP_017171230.1;gbkey=CDS;gene=Kcnq2;product=potassium voltage-gated channel subfamily KQT member 2 isoform X5;protein_id=XP_017171230.1;extra_copy_number=0
CM058242.1	Liftoff	CDS	187636788	187636895	.	-	.	ID=cds-XP_017171230.1;Parent=rna-XM_017315741.3;Dbxref=GeneID:16536,GenBank:XP_017171230.1,MGI:MGI:1309503;Name=XP_017171230.1;gbkey=CDS;gene=Kcnq2;product=potassium voltage-gated channel subfamily KQT member 2 isoform X5;protein_id=XP_017171230.1;extra_copy_number=0
CM058242.1	Liftoff	CDS	187638421	187638645	.	-	.	ID=cds-XP_017171230.1;Parent=rna-XM_017315741.3;Dbxref=GeneID:16536,GenBank:XP_017171230.1,MGI:MGI:1309503;Name=XP_017171230.1;gbkey=CDS;gene=Kcnq2;product=potassium voltage-gated channel subfamily KQT member 2 isoform X5;protein_id=XP_017171230.1;extra_copy_number=0
CM058242.1	Liftoff	CDS	187639120	187639228	.	-	.	ID=cds-XP_017171230.1;Parent=rna-XM_017315741.3;Dbxref=GeneID:16536,GenBank:XP_017171230.1,MGI:MGI:1309503;Name=XP_017171230.1;gbkey=CDS;gene=Kcnq2;product=potassium voltage-gated channel subfamily KQT member 2 isoform X5;protein_id=XP_017171230.1;extra_copy_number=0
CM058242.1	Liftoff	CDS	187639892	187640079	.	-	.	ID=cds-XP_017171230.1;Parent=rna-XM_017315741.3;Dbxref=GeneID:16536,GenBank:XP_017171230.1,MGI:MGI:1309503;Name=XP_017171230.1;gbkey=CDS;gene=Kcnq2;product=potassium voltage-gated channel subfamily KQT member 2 isoform X5;protein_id=XP_017171230.1;extra_copy_number=0
CM058242.1	Liftoff	CDS	187643784	187643837	.	-	.	ID=cds-XP_017171230.1;Parent=rna-XM_017315741.3;Dbxref=GeneID:16536,GenBank:XP_017171230.1,MGI:MGI:1309503;Name=XP_017171230.1;gbkey=CDS;gene=Kcnq2;product=potassium voltage-gated channel subfamily KQT member 2 isoform X5;protein_id=XP_017171230.1;extra_copy_number=0
CM058242.1	Liftoff	CDS	187648495	187648524	.	-	.	ID=cds-XP_017171230.1;Parent=rna-XM_017315741.3;Dbxref=GeneID:16536,GenBank:XP_017171230.1,MGI:MGI:1309503;Name=XP_017171230.1;gbkey=CDS;gene=Kcnq2;product=potassium voltage-gated channel subfamily KQT member 2 isoform X5;protein_id=XP_017171230.1;extra_copy_number=0
CM058242.1	Liftoff	CDS	187652095	187652163	.	-	.	ID=cds-XP_017171230.1;Parent=rna-XM_017315741.3;Dbxref=GeneID:16536,GenBank:XP_017171230.1,MGI:MGI:1309503;Name=XP_017171230.1;gbkey=CDS;gene=Kcnq2;product=potassium voltage-gated channel subfamily KQT member 2 isoform X5;protein_id=XP_017171230.1;extra_copy_number=0
CM058242.1	Liftoff	CDS	187655187	187655216	.	-	.	ID=cds-XP_017171230.1;Parent=rna-XM_017315741.3;Dbxref=GeneID:16536,GenBank:XP_017171230.1,MGI:MGI:1309503;Name=XP_017171230.1;gbkey=CDS;gene=Kcnq2;product=potassium voltage-gated channel subfamily KQT member 2 isoform X5;protein_id=XP_017171230.1;extra_copy_number=0
CM058242.1	Liftoff	CDS	187656432	187656526	.	-	.	ID=cds-XP_017171230.1;Parent=rna-XM_017315741.3;Dbxref=GeneID:16536,GenBank:XP_017171230.1,MGI:MGI:1309503;Name=XP_017171230.1;gbkey=CDS;gene=Kcnq2;product=potassium voltage-gated channel subfamily KQT member 2 isoform X5;protein_id=XP_017171230.1;extra_copy_number=0
CM058242.1	Liftoff	CDS	187660567	187660662	.	-	.	ID=cds-XP_017171230.1;Parent=rna-XM_017315741.3;Dbxref=GeneID:16536,GenBank:XP_017171230.1,MGI:MGI:1309503;Name=XP_017171230.1;gbkey=CDS;gene=Kcnq2;product=potassium voltage-gated channel subfamily KQT member 2 isoform X5;protein_id=XP_017171230.1;extra_copy_number=0
CM058242.1	Liftoff	CDS	187661220	187661330	.	-	.	ID=cds-XP_017171230.1;Parent=rna-XM_017315741.3;Dbxref=GeneID:16536,GenBank:XP_017171230.1,MGI:MGI:1309503;Name=XP_017171230.1;gbkey=CDS;gene=Kcnq2;product=potassium voltage-gated channel subfamily KQT member 2 isoform X5;protein_id=XP_017171230.1;extra_copy_number=0
CM058242.1	Liftoff	CDS	187663548	187663673	.	-	.	ID=cds-XP_017171230.1;Parent=rna-XM_017315741.3;Dbxref=GeneID:16536,GenBank:XP_017171230.1,MGI:MGI:1309503;Name=XP_017171230.1;gbkey=CDS;gene=Kcnq2;product=potassium voltage-gated channel subfamily KQT member 2 isoform X5;protein_id=XP_017171230.1;extra_copy_number=0
CM058242.1	Liftoff	CDS	187664611	187664786	.	-	.	ID=cds-XP_017171230.1;Parent=rna-XM_017315741.3;Dbxref=GeneID:16536,GenBank:XP_017171230.1,MGI:MGI:1309503;Name=XP_017171230.1;gbkey=CDS;gene=Kcnq2;product=potassium voltage-gated channel subfamily KQT member 2 isoform X5;protein_id=XP_017171230.1;extra_copy_number=0
CM058242.1	Liftoff	CDS	187665120	187665246	.	-	.	ID=cds-XP_017171230.1;Parent=rna-XM_017315741.3;Dbxref=GeneID:16536,GenBank:XP_017171230.1,MGI:MGI:1309503;Name=XP_017171230.1;gbkey=CDS;gene=Kcnq2;product=potassium voltage-gated channel subfamily KQT member 2 isoform X5;protein_id=XP_017171230.1;extra_copy_number=0
CM058242.1	Liftoff	CDS	187666187	187666277	.	-	.	ID=cds-XP_017171230.1;Parent=rna-XM_017315741.3;Dbxref=GeneID:16536,GenBank:XP_017171230.1,MGI:MGI:1309503;Name=XP_017171230.1;gbkey=CDS;gene=Kcnq2;product=potassium voltage-gated channel subfamily KQT member 2 isoform X5;protein_id=XP_017171230.1;extra_copy_number=0
CM058242.1	Liftoff	CDS	187686345	187686640	.	-	.	ID=cds-XP_017171230.1;Parent=rna-XM_017315741.3;Dbxref=GeneID:16536,GenBank:XP_017171230.1,MGI:MGI:1309503;Name=XP_017171230.1;gbkey=CDS;gene=Kcnq2;product=potassium voltage-gated channel subfamily KQT member 2 isoform X5;protein_id=XP_017171230.1;extra_copy_number=0
CM058242.1	Liftoff	mRNA	187627124	187687123	.	-	.	ID=rna-XM_017315742.3;Parent=gene-Kcnq2;Dbxref=GeneID:16536,GenBank:XM_017315742.3,MGI:MGI:1309503;Name=XM_017315742.3;gbkey=mRNA;gene=Kcnq2;model_evidence=Supporting evidence includes similarity to: 1 mRNA%2C 65 ESTs%2C 4 Proteins%2C 1290 long SRA reads%2C and 100%25 coverage of the annotated genomic feature by RNAseq alignments%2C including 5 samples with support for all annotated introns;product=potassium voltage-gated channel%2C subfamily Q%2C member 2%2C transcript variant X6;transcript_id=XM_017315742.3;matches_ref_protein=True;valid_ORF=True;extra_copy_number=0
CM058242.1	Liftoff	exon	187627124	187633320	.	-	.	ID=exon-XM_017315742.3-17;Parent=rna-XM_017315742.3;Dbxref=GeneID:16536,GenBank:XM_017315742.3,MGI:MGI:1309503;gbkey=mRNA;gene=Kcnq2;product=potassium voltage-gated channel%2C subfamily Q%2C member 2%2C transcript variant X6;transcript_id=XM_017315742.3;extra_copy_number=0
CM058242.1	Liftoff	exon	187633878	187634001	.	-	.	ID=exon-XM_017315742.3-16;Parent=rna-XM_017315742.3;Dbxref=GeneID:16536,GenBank:XM_017315742.3,MGI:MGI:1309503;gbkey=mRNA;gene=Kcnq2;product=potassium voltage-gated channel%2C subfamily Q%2C member 2%2C transcript variant X6;transcript_id=XM_017315742.3;extra_copy_number=0
CM058242.1	Liftoff	exon	187636788	187636895	.	-	.	ID=exon-XM_017315742.3-15;Parent=rna-XM_017315742.3;Dbxref=GeneID:16536,GenBank:XM_017315742.3,MGI:MGI:1309503;gbkey=mRNA;gene=Kcnq2;product=potassium voltage-gated channel%2C subfamily Q%2C member 2%2C transcript variant X6;transcript_id=XM_017315742.3;extra_copy_number=0
CM058242.1	Liftoff	exon	187638421	187638645	.	-	.	ID=exon-XM_017315742.3-14;Parent=rna-XM_017315742.3;Dbxref=GeneID:16536,GenBank:XM_017315742.3,MGI:MGI:1309503;gbkey=mRNA;gene=Kcnq2;product=potassium voltage-gated channel%2C subfamily Q%2C member 2%2C transcript variant X6;transcript_id=XM_017315742.3;extra_copy_number=0
CM058242.1	Liftoff	exon	187639120	187639228	.	-	.	ID=exon-XM_017315742.3-13;Parent=rna-XM_017315742.3;Dbxref=GeneID:16536,GenBank:XM_017315742.3,MGI:MGI:1309503;gbkey=mRNA;gene=Kcnq2;product=potassium voltage-gated channel%2C subfamily Q%2C member 2%2C transcript variant X6;transcript_id=XM_017315742.3;extra_copy_number=0
CM058242.1	Liftoff	exon	187639892	187640115	.	-	.	ID=exon-XM_017315742.3-12;Parent=rna-XM_017315742.3;Dbxref=GeneID:16536,GenBank:XM_017315742.3,MGI:MGI:1309503;gbkey=mRNA;gene=Kcnq2;product=potassium voltage-gated channel%2C subfamily Q%2C member 2%2C transcript variant X6;transcript_id=XM_017315742.3;extra_copy_number=0
CM058242.1	Liftoff	exon	187648495	187648524	.	-	.	ID=exon-XM_017315742.3-11;Parent=rna-XM_017315742.3;Dbxref=GeneID:16536,GenBank:XM_017315742.3,MGI:MGI:1309503;gbkey=mRNA;gene=Kcnq2;product=potassium voltage-gated channel%2C subfamily Q%2C member 2%2C transcript variant X6;transcript_id=XM_017315742.3;extra_copy_number=0
CM058242.1	Liftoff	exon	187652095	187652163	.	-	.	ID=exon-XM_017315742.3-10;Parent=rna-XM_017315742.3;Dbxref=GeneID:16536,GenBank:XM_017315742.3,MGI:MGI:1309503;gbkey=mRNA;gene=Kcnq2;product=potassium voltage-gated channel%2C subfamily Q%2C member 2%2C transcript variant X6;transcript_id=XM_017315742.3;extra_copy_number=0
CM058242.1	Liftoff	exon	187655187	187655216	.	-	.	ID=exon-XM_017315742.3-9;Parent=rna-XM_017315742.3;Dbxref=GeneID:16536,GenBank:XM_017315742.3,MGI:MGI:1309503;gbkey=mRNA;gene=Kcnq2;product=potassium voltage-gated channel%2C subfamily Q%2C member 2%2C transcript variant X6;transcript_id=XM_017315742.3;extra_copy_number=0
CM058242.1	Liftoff	exon	187656432	187656526	.	-	.	ID=exon-XM_017315742.3-8;Parent=rna-XM_017315742.3;Dbxref=GeneID:16536,GenBank:XM_017315742.3,MGI:MGI:1309503;gbkey=mRNA;gene=Kcnq2;product=potassium voltage-gated channel%2C subfamily Q%2C member 2%2C transcript variant X6;transcript_id=XM_017315742.3;extra_copy_number=0
CM058242.1	Liftoff	exon	187660567	187660662	.	-	.	ID=exon-XM_017315742.3-7;Parent=rna-XM_017315742.3;Dbxref=GeneID:16536,GenBank:XM_017315742.3,MGI:MGI:1309503;gbkey=mRNA;gene=Kcnq2;product=potassium voltage-gated channel%2C subfamily Q%2C member 2%2C transcript variant X6;transcript_id=XM_017315742.3;extra_copy_number=0
CM058242.1	Liftoff	exon	187661220	187661330	.	-	.	ID=exon-XM_017315742.3-6;Parent=rna-XM_017315742.3;Dbxref=GeneID:16536,GenBank:XM_017315742.3,MGI:MGI:1309503;gbkey=mRNA;gene=Kcnq2;product=potassium voltage-gated channel%2C subfamily Q%2C member 2%2C transcript variant X6;transcript_id=XM_017315742.3;extra_copy_number=0
CM058242.1	Liftoff	exon	187663548	187663673	.	-	.	ID=exon-XM_017315742.3-5;Parent=rna-XM_017315742.3;Dbxref=GeneID:16536,GenBank:XM_017315742.3,MGI:MGI:1309503;gbkey=mRNA;gene=Kcnq2;product=potassium voltage-gated channel%2C subfamily Q%2C member 2%2C transcript variant X6;transcript_id=XM_017315742.3;extra_copy_number=0
CM058242.1	Liftoff	exon	187664611	187664786	.	-	.	ID=exon-XM_017315742.3-4;Parent=rna-XM_017315742.3;Dbxref=GeneID:16536,GenBank:XM_017315742.3,MGI:MGI:1309503;gbkey=mRNA;gene=Kcnq2;product=potassium voltage-gated channel%2C subfamily Q%2C member 2%2C transcript variant X6;transcript_id=XM_017315742.3;extra_copy_number=0
CM058242.1	Liftoff	exon	187665120	187665246	.	-	.	ID=exon-XM_017315742.3-3;Parent=rna-XM_017315742.3;Dbxref=GeneID:16536,GenBank:XM_017315742.3,MGI:MGI:1309503;gbkey=mRNA;gene=Kcnq2;product=potassium voltage-gated channel%2C subfamily Q%2C member 2%2C transcript variant X6;transcript_id=XM_017315742.3;extra_copy_number=0
CM058242.1	Liftoff	exon	187666187	187666277	.	-	.	ID=exon-XM_017315742.3-2;Parent=rna-XM_017315742.3;Dbxref=GeneID:16536,GenBank:XM_017315742.3,MGI:MGI:1309503;gbkey=mRNA;gene=Kcnq2;product=potassium voltage-gated channel%2C subfamily Q%2C member 2%2C transcript variant X6;transcript_id=XM_017315742.3;extra_copy_number=0
CM058242.1	Liftoff	exon	187686345	187687123	.	-	.	ID=exon-XM_017315742.3-1;Parent=rna-XM_017315742.3;Dbxref=GeneID:16536,GenBank:XM_017315742.3,MGI:MGI:1309503;gbkey=mRNA;gene=Kcnq2;product=potassium voltage-gated channel%2C subfamily Q%2C member 2%2C transcript variant X6;transcript_id=XM_017315742.3;extra_copy_number=0
CM058242.1	Liftoff	CDS	187632598	187633320	.	-	.	ID=cds-XP_017171231.1;Parent=rna-XM_017315742.3;Dbxref=GeneID:16536,GenBank:XP_017171231.1,MGI:MGI:1309503;Name=XP_017171231.1;gbkey=CDS;gene=Kcnq2;product=potassium voltage-gated channel subfamily KQT member 2 isoform X6;protein_id=XP_017171231.1;extra_copy_number=0
CM058242.1	Liftoff	CDS	187633878	187634001	.	-	.	ID=cds-XP_017171231.1;Parent=rna-XM_017315742.3;Dbxref=GeneID:16536,GenBank:XP_017171231.1,MGI:MGI:1309503;Name=XP_017171231.1;gbkey=CDS;gene=Kcnq2;product=potassium voltage-gated channel subfamily KQT member 2 isoform X6;protein_id=XP_017171231.1;extra_copy_number=0
CM058242.1	Liftoff	CDS	187636788	187636895	.	-	.	ID=cds-XP_017171231.1;Parent=rna-XM_017315742.3;Dbxref=GeneID:16536,GenBank:XP_017171231.1,MGI:MGI:1309503;Name=XP_017171231.1;gbkey=CDS;gene=Kcnq2;product=potassium voltage-gated channel subfamily KQT member 2 isoform X6;protein_id=XP_017171231.1;extra_copy_number=0
CM058242.1	Liftoff	CDS	187638421	187638645	.	-	.	ID=cds-XP_017171231.1;Parent=rna-XM_017315742.3;Dbxref=GeneID:16536,GenBank:XP_017171231.1,MGI:MGI:1309503;Name=XP_017171231.1;gbkey=CDS;gene=Kcnq2;product=potassium voltage-gated channel subfamily KQT member 2 isoform X6;protein_id=XP_017171231.1;extra_copy_number=0
CM058242.1	Liftoff	CDS	187639120	187639228	.	-	.	ID=cds-XP_017171231.1;Parent=rna-XM_017315742.3;Dbxref=GeneID:16536,GenBank:XP_017171231.1,MGI:MGI:1309503;Name=XP_017171231.1;gbkey=CDS;gene=Kcnq2;product=potassium voltage-gated channel subfamily KQT member 2 isoform X6;protein_id=XP_017171231.1;extra_copy_number=0
CM058242.1	Liftoff	CDS	187639892	187640115	.	-	.	ID=cds-XP_017171231.1;Parent=rna-XM_017315742.3;Dbxref=GeneID:16536,GenBank:XP_017171231.1,MGI:MGI:1309503;Name=XP_017171231.1;gbkey=CDS;gene=Kcnq2;product=potassium voltage-gated channel subfamily KQT member 2 isoform X6;protein_id=XP_017171231.1;extra_copy_number=0
CM058242.1	Liftoff	CDS	187648495	187648524	.	-	.	ID=cds-XP_017171231.1;Parent=rna-XM_017315742.3;Dbxref=GeneID:16536,GenBank:XP_017171231.1,MGI:MGI:1309503;Name=XP_017171231.1;gbkey=CDS;gene=Kcnq2;product=potassium voltage-gated channel subfamily KQT member 2 isoform X6;protein_id=XP_017171231.1;extra_copy_number=0
CM058242.1	Liftoff	CDS	187652095	187652163	.	-	.	ID=cds-XP_017171231.1;Parent=rna-XM_017315742.3;Dbxref=GeneID:16536,GenBank:XP_017171231.1,MGI:MGI:1309503;Name=XP_017171231.1;gbkey=CDS;gene=Kcnq2;product=potassium voltage-gated channel subfamily KQT member 2 isoform X6;protein_id=XP_017171231.1;extra_copy_number=0
CM058242.1	Liftoff	CDS	187655187	187655216	.	-	.	ID=cds-XP_017171231.1;Parent=rna-XM_017315742.3;Dbxref=GeneID:16536,GenBank:XP_017171231.1,MGI:MGI:1309503;Name=XP_017171231.1;gbkey=CDS;gene=Kcnq2;product=potassium voltage-gated channel subfamily KQT member 2 isoform X6;protein_id=XP_017171231.1;extra_copy_number=0
CM058242.1	Liftoff	CDS	187656432	187656526	.	-	.	ID=cds-XP_017171231.1;Parent=rna-XM_017315742.3;Dbxref=GeneID:16536,GenBank:XP_017171231.1,MGI:MGI:1309503;Name=XP_017171231.1;gbkey=CDS;gene=Kcnq2;product=potassium voltage-gated channel subfamily KQT member 2 isoform X6;protein_id=XP_017171231.1;extra_copy_number=0
CM058242.1	Liftoff	CDS	187660567	187660662	.	-	.	ID=cds-XP_017171231.1;Parent=rna-XM_017315742.3;Dbxref=GeneID:16536,GenBank:XP_017171231.1,MGI:MGI:1309503;Name=XP_017171231.1;gbkey=CDS;gene=Kcnq2;product=potassium voltage-gated channel subfamily KQT member 2 isoform X6;protein_id=XP_017171231.1;extra_copy_number=0
CM058242.1	Liftoff	CDS	187661220	187661330	.	-	.	ID=cds-XP_017171231.1;Parent=rna-XM_017315742.3;Dbxref=GeneID:16536,GenBank:XP_017171231.1,MGI:MGI:1309503;Name=XP_017171231.1;gbkey=CDS;gene=Kcnq2;product=potassium voltage-gated channel subfamily KQT member 2 isoform X6;protein_id=XP_017171231.1;extra_copy_number=0
CM058242.1	Liftoff	CDS	187663548	187663673	.	-	.	ID=cds-XP_017171231.1;Parent=rna-XM_017315742.3;Dbxref=GeneID:16536,GenBank:XP_017171231.1,MGI:MGI:1309503;Name=XP_017171231.1;gbkey=CDS;gene=Kcnq2;product=potassium voltage-gated channel subfamily KQT member 2 isoform X6;protein_id=XP_017171231.1;extra_copy_number=0
CM058242.1	Liftoff	CDS	187664611	187664786	.	-	.	ID=cds-XP_017171231.1;Parent=rna-XM_017315742.3;Dbxref=GeneID:16536,GenBank:XP_017171231.1,MGI:MGI:1309503;Name=XP_017171231.1;gbkey=CDS;gene=Kcnq2;product=potassium voltage-gated channel subfamily KQT member 2 isoform X6;protein_id=XP_017171231.1;extra_copy_number=0
CM058242.1	Liftoff	CDS	187665120	187665246	.	-	.	ID=cds-XP_017171231.1;Parent=rna-XM_017315742.3;Dbxref=GeneID:16536,GenBank:XP_017171231.1,MGI:MGI:1309503;Name=XP_017171231.1;gbkey=CDS;gene=Kcnq2;product=potassium voltage-gated channel subfamily KQT member 2 isoform X6;protein_id=XP_017171231.1;extra_copy_number=0
CM058242.1	Liftoff	CDS	187666187	187666277	.	-	.	ID=cds-XP_017171231.1;Parent=rna-XM_017315742.3;Dbxref=GeneID:16536,GenBank:XP_017171231.1,MGI:MGI:1309503;Name=XP_017171231.1;gbkey=CDS;gene=Kcnq2;product=potassium voltage-gated channel subfamily KQT member 2 isoform X6;protein_id=XP_017171231.1;extra_copy_number=0
CM058242.1	Liftoff	CDS	187686345	187686640	.	-	.	ID=cds-XP_017171231.1;Parent=rna-XM_017315742.3;Dbxref=GeneID:16536,GenBank:XP_017171231.1,MGI:MGI:1309503;Name=XP_017171231.1;gbkey=CDS;gene=Kcnq2;product=potassium voltage-gated channel subfamily KQT member 2 isoform X6;protein_id=XP_017171231.1;extra_copy_number=0
CM058242.1	Liftoff	mRNA	187627124	187687123	.	-	.	ID=rna-XM_017315743.3;Parent=gene-Kcnq2;Dbxref=GeneID:16536,GenBank:XM_017315743.3,MGI:MGI:1309503;Name=XM_017315743.3;gbkey=mRNA;gene=Kcnq2;model_evidence=Supporting evidence includes similarity to: 1 mRNA%2C 64 ESTs%2C 5 Proteins%2C 1304 long SRA reads%2C and 100%25 coverage of the annotated genomic feature by RNAseq alignments%2C including 5 samples with support for all annotated introns;product=potassium voltage-gated channel%2C subfamily Q%2C member 2%2C transcript variant X8;transcript_id=XM_017315743.3;matches_ref_protein=True;valid_ORF=True;extra_copy_number=0
CM058242.1	Liftoff	exon	187627124	187633320	.	-	.	ID=exon-XM_017315743.3-16;Parent=rna-XM_017315743.3;Dbxref=GeneID:16536,GenBank:XM_017315743.3,MGI:MGI:1309503;gbkey=mRNA;gene=Kcnq2;product=potassium voltage-gated channel%2C subfamily Q%2C member 2%2C transcript variant X8;transcript_id=XM_017315743.3;extra_copy_number=0
CM058242.1	Liftoff	exon	187633878	187634001	.	-	.	ID=exon-XM_017315743.3-15;Parent=rna-XM_017315743.3;Dbxref=GeneID:16536,GenBank:XM_017315743.3,MGI:MGI:1309503;gbkey=mRNA;gene=Kcnq2;product=potassium voltage-gated channel%2C subfamily Q%2C member 2%2C transcript variant X8;transcript_id=XM_017315743.3;extra_copy_number=0
CM058242.1	Liftoff	exon	187636788	187636895	.	-	.	ID=exon-XM_017315743.3-14;Parent=rna-XM_017315743.3;Dbxref=GeneID:16536,GenBank:XM_017315743.3,MGI:MGI:1309503;gbkey=mRNA;gene=Kcnq2;product=potassium voltage-gated channel%2C subfamily Q%2C member 2%2C transcript variant X8;transcript_id=XM_017315743.3;extra_copy_number=0
CM058242.1	Liftoff	exon	187638421	187638645	.	-	.	ID=exon-XM_017315743.3-13;Parent=rna-XM_017315743.3;Dbxref=GeneID:16536,GenBank:XM_017315743.3,MGI:MGI:1309503;gbkey=mRNA;gene=Kcnq2;product=potassium voltage-gated channel%2C subfamily Q%2C member 2%2C transcript variant X8;transcript_id=XM_017315743.3;extra_copy_number=0
CM058242.1	Liftoff	exon	187639120	187639228	.	-	.	ID=exon-XM_017315743.3-12;Parent=rna-XM_017315743.3;Dbxref=GeneID:16536,GenBank:XM_017315743.3,MGI:MGI:1309503;gbkey=mRNA;gene=Kcnq2;product=potassium voltage-gated channel%2C subfamily Q%2C member 2%2C transcript variant X8;transcript_id=XM_017315743.3;extra_copy_number=0
CM058242.1	Liftoff	exon	187639892	187640115	.	-	.	ID=exon-XM_017315743.3-11;Parent=rna-XM_017315743.3;Dbxref=GeneID:16536,GenBank:XM_017315743.3,MGI:MGI:1309503;gbkey=mRNA;gene=Kcnq2;product=potassium voltage-gated channel%2C subfamily Q%2C member 2%2C transcript variant X8;transcript_id=XM_017315743.3;extra_copy_number=0
CM058242.1	Liftoff	exon	187648495	187648524	.	-	.	ID=exon-XM_017315743.3-10;Parent=rna-XM_017315743.3;Dbxref=GeneID:16536,GenBank:XM_017315743.3,MGI:MGI:1309503;gbkey=mRNA;gene=Kcnq2;product=potassium voltage-gated channel%2C subfamily Q%2C member 2%2C transcript variant X8;transcript_id=XM_017315743.3;extra_copy_number=0
CM058242.1	Liftoff	exon	187652095	187652163	.	-	.	ID=exon-XM_017315743.3-9;Parent=rna-XM_017315743.3;Dbxref=GeneID:16536,GenBank:XM_017315743.3,MGI:MGI:1309503;gbkey=mRNA;gene=Kcnq2;product=potassium voltage-gated channel%2C subfamily Q%2C member 2%2C transcript variant X8;transcript_id=XM_017315743.3;extra_copy_number=0
CM058242.1	Liftoff	exon	187656432	187656526	.	-	.	ID=exon-XM_017315743.3-8;Parent=rna-XM_017315743.3;Dbxref=GeneID:16536,GenBank:XM_017315743.3,MGI:MGI:1309503;gbkey=mRNA;gene=Kcnq2;product=potassium voltage-gated channel%2C subfamily Q%2C member 2%2C transcript variant X8;transcript_id=XM_017315743.3;extra_copy_number=0
CM058242.1	Liftoff	exon	187660567	187660662	.	-	.	ID=exon-XM_017315743.3-7;Parent=rna-XM_017315743.3;Dbxref=GeneID:16536,GenBank:XM_017315743.3,MGI:MGI:1309503;gbkey=mRNA;gene=Kcnq2;product=potassium voltage-gated channel%2C subfamily Q%2C member 2%2C transcript variant X8;transcript_id=XM_017315743.3;extra_copy_number=0
CM058242.1	Liftoff	exon	187661220	187661330	.	-	.	ID=exon-XM_017315743.3-6;Parent=rna-XM_017315743.3;Dbxref=GeneID:16536,GenBank:XM_017315743.3,MGI:MGI:1309503;gbkey=mRNA;gene=Kcnq2;product=potassium voltage-gated channel%2C subfamily Q%2C member 2%2C transcript variant X8;transcript_id=XM_017315743.3;extra_copy_number=0
CM058242.1	Liftoff	exon	187663548	187663673	.	-	.	ID=exon-XM_017315743.3-5;Parent=rna-XM_017315743.3;Dbxref=GeneID:16536,GenBank:XM_017315743.3,MGI:MGI:1309503;gbkey=mRNA;gene=Kcnq2;product=potassium voltage-gated channel%2C subfamily Q%2C member 2%2C transcript variant X8;transcript_id=XM_017315743.3;extra_copy_number=0
CM058242.1	Liftoff	exon	187664611	187664786	.	-	.	ID=exon-XM_017315743.3-4;Parent=rna-XM_017315743.3;Dbxref=GeneID:16536,GenBank:XM_017315743.3,MGI:MGI:1309503;gbkey=mRNA;gene=Kcnq2;product=potassium voltage-gated channel%2C subfamily Q%2C member 2%2C transcript variant X8;transcript_id=XM_017315743.3;extra_copy_number=0
CM058242.1	Liftoff	exon	187665120	187665246	.	-	.	ID=exon-XM_017315743.3-3;Parent=rna-XM_017315743.3;Dbxref=GeneID:16536,GenBank:XM_017315743.3,MGI:MGI:1309503;gbkey=mRNA;gene=Kcnq2;product=potassium voltage-gated channel%2C subfamily Q%2C member 2%2C transcript variant X8;transcript_id=XM_017315743.3;extra_copy_number=0
CM058242.1	Liftoff	exon	187666187	187666277	.	-	.	ID=exon-XM_017315743.3-2;Parent=rna-XM_017315743.3;Dbxref=GeneID:16536,GenBank:XM_017315743.3,MGI:MGI:1309503;gbkey=mRNA;gene=Kcnq2;product=potassium voltage-gated channel%2C subfamily Q%2C member 2%2C transcript variant X8;transcript_id=XM_017315743.3;extra_copy_number=0
CM058242.1	Liftoff	exon	187686345	187687123	.	-	.	ID=exon-XM_017315743.3-1;Parent=rna-XM_017315743.3;Dbxref=GeneID:16536,GenBank:XM_017315743.3,MGI:MGI:1309503;gbkey=mRNA;gene=Kcnq2;product=potassium voltage-gated channel%2C subfamily Q%2C member 2%2C transcript variant X8;transcript_id=XM_017315743.3;extra_copy_number=0
CM058242.1	Liftoff	CDS	187632598	187633320	.	-	.	ID=cds-XP_017171232.1;Parent=rna-XM_017315743.3;Dbxref=GeneID:16536,GenBank:XP_017171232.1,MGI:MGI:1309503;Name=XP_017171232.1;gbkey=CDS;gene=Kcnq2;product=potassium voltage-gated channel subfamily KQT member 2 isoform X8;protein_id=XP_017171232.1;extra_copy_number=0
CM058242.1	Liftoff	CDS	187633878	187634001	.	-	.	ID=cds-XP_017171232.1;Parent=rna-XM_017315743.3;Dbxref=GeneID:16536,GenBank:XP_017171232.1,MGI:MGI:1309503;Name=XP_017171232.1;gbkey=CDS;gene=Kcnq2;product=potassium voltage-gated channel subfamily KQT member 2 isoform X8;protein_id=XP_017171232.1;extra_copy_number=0
CM058242.1	Liftoff	CDS	187636788	187636895	.	-	.	ID=cds-XP_017171232.1;Parent=rna-XM_017315743.3;Dbxref=GeneID:16536,GenBank:XP_017171232.1,MGI:MGI:1309503;Name=XP_017171232.1;gbkey=CDS;gene=Kcnq2;product=potassium voltage-gated channel subfamily KQT member 2 isoform X8;protein_id=XP_017171232.1;extra_copy_number=0
CM058242.1	Liftoff	CDS	187638421	187638645	.	-	.	ID=cds-XP_017171232.1;Parent=rna-XM_017315743.3;Dbxref=GeneID:16536,GenBank:XP_017171232.1,MGI:MGI:1309503;Name=XP_017171232.1;gbkey=CDS;gene=Kcnq2;product=potassium voltage-gated channel subfamily KQT member 2 isoform X8;protein_id=XP_017171232.1;extra_copy_number=0
CM058242.1	Liftoff	CDS	187639120	187639228	.	-	.	ID=cds-XP_017171232.1;Parent=rna-XM_017315743.3;Dbxref=GeneID:16536,GenBank:XP_017171232.1,MGI:MGI:1309503;Name=XP_017171232.1;gbkey=CDS;gene=Kcnq2;product=potassium voltage-gated channel subfamily KQT member 2 isoform X8;protein_id=XP_017171232.1;extra_copy_number=0
CM058242.1	Liftoff	CDS	187639892	187640115	.	-	.	ID=cds-XP_017171232.1;Parent=rna-XM_017315743.3;Dbxref=GeneID:16536,GenBank:XP_017171232.1,MGI:MGI:1309503;Name=XP_017171232.1;gbkey=CDS;gene=Kcnq2;product=potassium voltage-gated channel subfamily KQT member 2 isoform X8;protein_id=XP_017171232.1;extra_copy_number=0
CM058242.1	Liftoff	CDS	187648495	187648524	.	-	.	ID=cds-XP_017171232.1;Parent=rna-XM_017315743.3;Dbxref=GeneID:16536,GenBank:XP_017171232.1,MGI:MGI:1309503;Name=XP_017171232.1;gbkey=CDS;gene=Kcnq2;product=potassium voltage-gated channel subfamily KQT member 2 isoform X8;protein_id=XP_017171232.1;extra_copy_number=0
CM058242.1	Liftoff	CDS	187652095	187652163	.	-	.	ID=cds-XP_017171232.1;Parent=rna-XM_017315743.3;Dbxref=GeneID:16536,GenBank:XP_017171232.1,MGI:MGI:1309503;Name=XP_017171232.1;gbkey=CDS;gene=Kcnq2;product=potassium voltage-gated channel subfamily KQT member 2 isoform X8;protein_id=XP_017171232.1;extra_copy_number=0
CM058242.1	Liftoff	CDS	187656432	187656526	.	-	.	ID=cds-XP_017171232.1;Parent=rna-XM_017315743.3;Dbxref=GeneID:16536,GenBank:XP_017171232.1,MGI:MGI:1309503;Name=XP_017171232.1;gbkey=CDS;gene=Kcnq2;product=potassium voltage-gated channel subfamily KQT member 2 isoform X8;protein_id=XP_017171232.1;extra_copy_number=0
CM058242.1	Liftoff	CDS	187660567	187660662	.	-	.	ID=cds-XP_017171232.1;Parent=rna-XM_017315743.3;Dbxref=GeneID:16536,GenBank:XP_017171232.1,MGI:MGI:1309503;Name=XP_017171232.1;gbkey=CDS;gene=Kcnq2;product=potassium voltage-gated channel subfamily KQT member 2 isoform X8;protein_id=XP_017171232.1;extra_copy_number=0
CM058242.1	Liftoff	CDS	187661220	187661330	.	-	.	ID=cds-XP_017171232.1;Parent=rna-XM_017315743.3;Dbxref=GeneID:16536,GenBank:XP_017171232.1,MGI:MGI:1309503;Name=XP_017171232.1;gbkey=CDS;gene=Kcnq2;product=potassium voltage-gated channel subfamily KQT member 2 isoform X8;protein_id=XP_017171232.1;extra_copy_number=0
CM058242.1	Liftoff	CDS	187663548	187663673	.	-	.	ID=cds-XP_017171232.1;Parent=rna-XM_017315743.3;Dbxref=GeneID:16536,GenBank:XP_017171232.1,MGI:MGI:1309503;Name=XP_017171232.1;gbkey=CDS;gene=Kcnq2;product=potassium voltage-gated channel subfamily KQT member 2 isoform X8;protein_id=XP_017171232.1;extra_copy_number=0
CM058242.1	Liftoff	CDS	187664611	187664786	.	-	.	ID=cds-XP_017171232.1;Parent=rna-XM_017315743.3;Dbxref=GeneID:16536,GenBank:XP_017171232.1,MGI:MGI:1309503;Name=XP_017171232.1;gbkey=CDS;gene=Kcnq2;product=potassium voltage-gated channel subfamily KQT member 2 isoform X8;protein_id=XP_017171232.1;extra_copy_number=0
CM058242.1	Liftoff	CDS	187665120	187665246	.	-	.	ID=cds-XP_017171232.1;Parent=rna-XM_017315743.3;Dbxref=GeneID:16536,GenBank:XP_017171232.1,MGI:MGI:1309503;Name=XP_017171232.1;gbkey=CDS;gene=Kcnq2;product=potassium voltage-gated channel subfamily KQT member 2 isoform X8;protein_id=XP_017171232.1;extra_copy_number=0
CM058242.1	Liftoff	CDS	187666187	187666277	.	-	.	ID=cds-XP_017171232.1;Parent=rna-XM_017315743.3;Dbxref=GeneID:16536,GenBank:XP_017171232.1,MGI:MGI:1309503;Name=XP_017171232.1;gbkey=CDS;gene=Kcnq2;product=potassium voltage-gated channel subfamily KQT member 2 isoform X8;protein_id=XP_017171232.1;extra_copy_number=0
CM058242.1	Liftoff	CDS	187686345	187686640	.	-	.	ID=cds-XP_017171232.1;Parent=rna-XM_017315743.3;Dbxref=GeneID:16536,GenBank:XP_017171232.1,MGI:MGI:1309503;Name=XP_017171232.1;gbkey=CDS;gene=Kcnq2;product=potassium voltage-gated channel subfamily KQT member 2 isoform X8;protein_id=XP_017171232.1;extra_copy_number=0
CM058242.1	Liftoff	mRNA	187627124	187687123	.	-	.	ID=rna-XM_017315744.3;Parent=gene-Kcnq2;Dbxref=GeneID:16536,GenBank:XM_017315744.3,MGI:MGI:1309503;Name=XM_017315744.3;gbkey=mRNA;gene=Kcnq2;model_evidence=Supporting evidence includes similarity to: 1 mRNA%2C 60 ESTs%2C 4 Proteins%2C 1285 long SRA reads%2C and 100%25 coverage of the annotated genomic feature by RNAseq alignments%2C including 5 samples with support for all annotated introns;product=potassium voltage-gated channel%2C subfamily Q%2C member 2%2C transcript variant X10;transcript_id=XM_017315744.3;matches_ref_protein=True;valid_ORF=True;extra_copy_number=0
CM058242.1	Liftoff	exon	187627124	187633320	.	-	.	ID=exon-XM_017315744.3-17;Parent=rna-XM_017315744.3;Dbxref=GeneID:16536,GenBank:XM_017315744.3,MGI:MGI:1309503;gbkey=mRNA;gene=Kcnq2;product=potassium voltage-gated channel%2C subfamily Q%2C member 2%2C transcript variant X10;transcript_id=XM_017315744.3;extra_copy_number=0
CM058242.1	Liftoff	exon	187633878	187634001	.	-	.	ID=exon-XM_017315744.3-16;Parent=rna-XM_017315744.3;Dbxref=GeneID:16536,GenBank:XM_017315744.3,MGI:MGI:1309503;gbkey=mRNA;gene=Kcnq2;product=potassium voltage-gated channel%2C subfamily Q%2C member 2%2C transcript variant X10;transcript_id=XM_017315744.3;extra_copy_number=0
CM058242.1	Liftoff	exon	187636788	187636895	.	-	.	ID=exon-XM_017315744.3-15;Parent=rna-XM_017315744.3;Dbxref=GeneID:16536,GenBank:XM_017315744.3,MGI:MGI:1309503;gbkey=mRNA;gene=Kcnq2;product=potassium voltage-gated channel%2C subfamily Q%2C member 2%2C transcript variant X10;transcript_id=XM_017315744.3;extra_copy_number=0
CM058242.1	Liftoff	exon	187638421	187638645	.	-	.	ID=exon-XM_017315744.3-14;Parent=rna-XM_017315744.3;Dbxref=GeneID:16536,GenBank:XM_017315744.3,MGI:MGI:1309503;gbkey=mRNA;gene=Kcnq2;product=potassium voltage-gated channel%2C subfamily Q%2C member 2%2C transcript variant X10;transcript_id=XM_017315744.3;extra_copy_number=0
CM058242.1	Liftoff	exon	187639120	187639228	.	-	.	ID=exon-XM_017315744.3-13;Parent=rna-XM_017315744.3;Dbxref=GeneID:16536,GenBank:XM_017315744.3,MGI:MGI:1309503;gbkey=mRNA;gene=Kcnq2;product=potassium voltage-gated channel%2C subfamily Q%2C member 2%2C transcript variant X10;transcript_id=XM_017315744.3;extra_copy_number=0
CM058242.1	Liftoff	exon	187639892	187640079	.	-	.	ID=exon-XM_017315744.3-12;Parent=rna-XM_017315744.3;Dbxref=GeneID:16536,GenBank:XM_017315744.3,MGI:MGI:1309503;gbkey=mRNA;gene=Kcnq2;product=potassium voltage-gated channel%2C subfamily Q%2C member 2%2C transcript variant X10;transcript_id=XM_017315744.3;extra_copy_number=0
CM058242.1	Liftoff	exon	187648495	187648524	.	-	.	ID=exon-XM_017315744.3-11;Parent=rna-XM_017315744.3;Dbxref=GeneID:16536,GenBank:XM_017315744.3,MGI:MGI:1309503;gbkey=mRNA;gene=Kcnq2;product=potassium voltage-gated channel%2C subfamily Q%2C member 2%2C transcript variant X10;transcript_id=XM_017315744.3;extra_copy_number=0
CM058242.1	Liftoff	exon	187652095	187652163	.	-	.	ID=exon-XM_017315744.3-10;Parent=rna-XM_017315744.3;Dbxref=GeneID:16536,GenBank:XM_017315744.3,MGI:MGI:1309503;gbkey=mRNA;gene=Kcnq2;product=potassium voltage-gated channel%2C subfamily Q%2C member 2%2C transcript variant X10;transcript_id=XM_017315744.3;extra_copy_number=0
CM058242.1	Liftoff	exon	187655187	187655216	.	-	.	ID=exon-XM_017315744.3-9;Parent=rna-XM_017315744.3;Dbxref=GeneID:16536,GenBank:XM_017315744.3,MGI:MGI:1309503;gbkey=mRNA;gene=Kcnq2;product=potassium voltage-gated channel%2C subfamily Q%2C member 2%2C transcript variant X10;transcript_id=XM_017315744.3;extra_copy_number=0
CM058242.1	Liftoff	exon	187656432	187656526	.	-	.	ID=exon-XM_017315744.3-8;Parent=rna-XM_017315744.3;Dbxref=GeneID:16536,GenBank:XM_017315744.3,MGI:MGI:1309503;gbkey=mRNA;gene=Kcnq2;product=potassium voltage-gated channel%2C subfamily Q%2C member 2%2C transcript variant X10;transcript_id=XM_017315744.3;extra_copy_number=0
CM058242.1	Liftoff	exon	187660567	187660662	.	-	.	ID=exon-XM_017315744.3-7;Parent=rna-XM_017315744.3;Dbxref=GeneID:16536,GenBank:XM_017315744.3,MGI:MGI:1309503;gbkey=mRNA;gene=Kcnq2;product=potassium voltage-gated channel%2C subfamily Q%2C member 2%2C transcript variant X10;transcript_id=XM_017315744.3;extra_copy_number=0
CM058242.1	Liftoff	exon	187661220	187661330	.	-	.	ID=exon-XM_017315744.3-6;Parent=rna-XM_017315744.3;Dbxref=GeneID:16536,GenBank:XM_017315744.3,MGI:MGI:1309503;gbkey=mRNA;gene=Kcnq2;product=potassium voltage-gated channel%2C subfamily Q%2C member 2%2C transcript variant X10;transcript_id=XM_017315744.3;extra_copy_number=0
CM058242.1	Liftoff	exon	187663548	187663673	.	-	.	ID=exon-XM_017315744.3-5;Parent=rna-XM_017315744.3;Dbxref=GeneID:16536,GenBank:XM_017315744.3,MGI:MGI:1309503;gbkey=mRNA;gene=Kcnq2;product=potassium voltage-gated channel%2C subfamily Q%2C member 2%2C transcript variant X10;transcript_id=XM_017315744.3;extra_copy_number=0
CM058242.1	Liftoff	exon	187664611	187664786	.	-	.	ID=exon-XM_017315744.3-4;Parent=rna-XM_017315744.3;Dbxref=GeneID:16536,GenBank:XM_017315744.3,MGI:MGI:1309503;gbkey=mRNA;gene=Kcnq2;product=potassium voltage-gated channel%2C subfamily Q%2C member 2%2C transcript variant X10;transcript_id=XM_017315744.3;extra_copy_number=0
CM058242.1	Liftoff	exon	187665120	187665246	.	-	.	ID=exon-XM_017315744.3-3;Parent=rna-XM_017315744.3;Dbxref=GeneID:16536,GenBank:XM_017315744.3,MGI:MGI:1309503;gbkey=mRNA;gene=Kcnq2;product=potassium voltage-gated channel%2C subfamily Q%2C member 2%2C transcript variant X10;transcript_id=XM_017315744.3;extra_copy_number=0
CM058242.1	Liftoff	exon	187666187	187666277	.	-	.	ID=exon-XM_017315744.3-2;Parent=rna-XM_017315744.3;Dbxref=GeneID:16536,GenBank:XM_017315744.3,MGI:MGI:1309503;gbkey=mRNA;gene=Kcnq2;product=potassium voltage-gated channel%2C subfamily Q%2C member 2%2C transcript variant X10;transcript_id=XM_017315744.3;extra_copy_number=0
CM058242.1	Liftoff	exon	187686345	187687123	.	-	.	ID=exon-XM_017315744.3-1;Parent=rna-XM_017315744.3;Dbxref=GeneID:16536,GenBank:XM_017315744.3,MGI:MGI:1309503;gbkey=mRNA;gene=Kcnq2;product=potassium voltage-gated channel%2C subfamily Q%2C member 2%2C transcript variant X10;transcript_id=XM_017315744.3;extra_copy_number=0
CM058242.1	Liftoff	CDS	187632598	187633320	.	-	.	ID=cds-XP_017171233.1;Parent=rna-XM_017315744.3;Dbxref=GeneID:16536,GenBank:XP_017171233.1,MGI:MGI:1309503;Name=XP_017171233.1;gbkey=CDS;gene=Kcnq2;product=potassium voltage-gated channel subfamily KQT member 2 isoform X10;protein_id=XP_017171233.1;extra_copy_number=0
CM058242.1	Liftoff	CDS	187633878	187634001	.	-	.	ID=cds-XP_017171233.1;Parent=rna-XM_017315744.3;Dbxref=GeneID:16536,GenBank:XP_017171233.1,MGI:MGI:1309503;Name=XP_017171233.1;gbkey=CDS;gene=Kcnq2;product=potassium voltage-gated channel subfamily KQT member 2 isoform X10;protein_id=XP_017171233.1;extra_copy_number=0
CM058242.1	Liftoff	CDS	187636788	187636895	.	-	.	ID=cds-XP_017171233.1;Parent=rna-XM_017315744.3;Dbxref=GeneID:16536,GenBank:XP_017171233.1,MGI:MGI:1309503;Name=XP_017171233.1;gbkey=CDS;gene=Kcnq2;product=potassium voltage-gated channel subfamily KQT member 2 isoform X10;protein_id=XP_017171233.1;extra_copy_number=0
CM058242.1	Liftoff	CDS	187638421	187638645	.	-	.	ID=cds-XP_017171233.1;Parent=rna-XM_017315744.3;Dbxref=GeneID:16536,GenBank:XP_017171233.1,MGI:MGI:1309503;Name=XP_017171233.1;gbkey=CDS;gene=Kcnq2;product=potassium voltage-gated channel subfamily KQT member 2 isoform X10;protein_id=XP_017171233.1;extra_copy_number=0
CM058242.1	Liftoff	CDS	187639120	187639228	.	-	.	ID=cds-XP_017171233.1;Parent=rna-XM_017315744.3;Dbxref=GeneID:16536,GenBank:XP_017171233.1,MGI:MGI:1309503;Name=XP_017171233.1;gbkey=CDS;gene=Kcnq2;product=potassium voltage-gated channel subfamily KQT member 2 isoform X10;protein_id=XP_017171233.1;extra_copy_number=0
CM058242.1	Liftoff	CDS	187639892	187640079	.	-	.	ID=cds-XP_017171233.1;Parent=rna-XM_017315744.3;Dbxref=GeneID:16536,GenBank:XP_017171233.1,MGI:MGI:1309503;Name=XP_017171233.1;gbkey=CDS;gene=Kcnq2;product=potassium voltage-gated channel subfamily KQT member 2 isoform X10;protein_id=XP_017171233.1;extra_copy_number=0
CM058242.1	Liftoff	CDS	187648495	187648524	.	-	.	ID=cds-XP_017171233.1;Parent=rna-XM_017315744.3;Dbxref=GeneID:16536,GenBank:XP_017171233.1,MGI:MGI:1309503;Name=XP_017171233.1;gbkey=CDS;gene=Kcnq2;product=potassium voltage-gated channel subfamily KQT member 2 isoform X10;protein_id=XP_017171233.1;extra_copy_number=0
CM058242.1	Liftoff	CDS	187652095	187652163	.	-	.	ID=cds-XP_017171233.1;Parent=rna-XM_017315744.3;Dbxref=GeneID:16536,GenBank:XP_017171233.1,MGI:MGI:1309503;Name=XP_017171233.1;gbkey=CDS;gene=Kcnq2;product=potassium voltage-gated channel subfamily KQT member 2 isoform X10;protein_id=XP_017171233.1;extra_copy_number=0
CM058242.1	Liftoff	CDS	187655187	187655216	.	-	.	ID=cds-XP_017171233.1;Parent=rna-XM_017315744.3;Dbxref=GeneID:16536,GenBank:XP_017171233.1,MGI:MGI:1309503;Name=XP_017171233.1;gbkey=CDS;gene=Kcnq2;product=potassium voltage-gated channel subfamily KQT member 2 isoform X10;protein_id=XP_017171233.1;extra_copy_number=0
CM058242.1	Liftoff	CDS	187656432	187656526	.	-	.	ID=cds-XP_017171233.1;Parent=rna-XM_017315744.3;Dbxref=GeneID:16536,GenBank:XP_017171233.1,MGI:MGI:1309503;Name=XP_017171233.1;gbkey=CDS;gene=Kcnq2;product=potassium voltage-gated channel subfamily KQT member 2 isoform X10;protein_id=XP_017171233.1;extra_copy_number=0
CM058242.1	Liftoff	CDS	187660567	187660662	.	-	.	ID=cds-XP_017171233.1;Parent=rna-XM_017315744.3;Dbxref=GeneID:16536,GenBank:XP_017171233.1,MGI:MGI:1309503;Name=XP_017171233.1;gbkey=CDS;gene=Kcnq2;product=potassium voltage-gated channel subfamily KQT member 2 isoform X10;protein_id=XP_017171233.1;extra_copy_number=0
CM058242.1	Liftoff	CDS	187661220	187661330	.	-	.	ID=cds-XP_017171233.1;Parent=rna-XM_017315744.3;Dbxref=GeneID:16536,GenBank:XP_017171233.1,MGI:MGI:1309503;Name=XP_017171233.1;gbkey=CDS;gene=Kcnq2;product=potassium voltage-gated channel subfamily KQT member 2 isoform X10;protein_id=XP_017171233.1;extra_copy_number=0
CM058242.1	Liftoff	CDS	187663548	187663673	.	-	.	ID=cds-XP_017171233.1;Parent=rna-XM_017315744.3;Dbxref=GeneID:16536,GenBank:XP_017171233.1,MGI:MGI:1309503;Name=XP_017171233.1;gbkey=CDS;gene=Kcnq2;product=potassium voltage-gated channel subfamily KQT member 2 isoform X10;protein_id=XP_017171233.1;extra_copy_number=0
CM058242.1	Liftoff	CDS	187664611	187664786	.	-	.	ID=cds-XP_017171233.1;Parent=rna-XM_017315744.3;Dbxref=GeneID:16536,GenBank:XP_017171233.1,MGI:MGI:1309503;Name=XP_017171233.1;gbkey=CDS;gene=Kcnq2;product=potassium voltage-gated channel subfamily KQT member 2 isoform X10;protein_id=XP_017171233.1;extra_copy_number=0
CM058242.1	Liftoff	CDS	187665120	187665246	.	-	.	ID=cds-XP_017171233.1;Parent=rna-XM_017315744.3;Dbxref=GeneID:16536,GenBank:XP_017171233.1,MGI:MGI:1309503;Name=XP_017171233.1;gbkey=CDS;gene=Kcnq2;product=potassium voltage-gated channel subfamily KQT member 2 isoform X10;protein_id=XP_017171233.1;extra_copy_number=0
CM058242.1	Liftoff	CDS	187666187	187666277	.	-	.	ID=cds-XP_017171233.1;Parent=rna-XM_017315744.3;Dbxref=GeneID:16536,GenBank:XP_017171233.1,MGI:MGI:1309503;Name=XP_017171233.1;gbkey=CDS;gene=Kcnq2;product=potassium voltage-gated channel subfamily KQT member 2 isoform X10;protein_id=XP_017171233.1;extra_copy_number=0
CM058242.1	Liftoff	CDS	187686345	187686640	.	-	.	ID=cds-XP_017171233.1;Parent=rna-XM_017315744.3;Dbxref=GeneID:16536,GenBank:XP_017171233.1,MGI:MGI:1309503;Name=XP_017171233.1;gbkey=CDS;gene=Kcnq2;product=potassium voltage-gated channel subfamily KQT member 2 isoform X10;protein_id=XP_017171233.1;extra_copy_number=0
CM058242.1	Liftoff	mRNA	187627124	187687123	.	-	.	ID=rna-XM_017315746.3;Parent=gene-Kcnq2;Dbxref=GeneID:16536,GenBank:XM_017315746.3,MGI:MGI:1309503;Name=XM_017315746.3;gbkey=mRNA;gene=Kcnq2;model_evidence=Supporting evidence includes similarity to: 1 mRNA%2C 74 ESTs%2C 4 Proteins%2C 1294 long SRA reads%2C and 100%25 coverage of the annotated genomic feature by RNAseq alignments%2C including 13 samples with support for all annotated introns;product=potassium voltage-gated channel%2C subfamily Q%2C member 2%2C transcript variant X12;transcript_id=XM_017315746.3;matches_ref_protein=True;valid_ORF=True;extra_copy_number=0
CM058242.1	Liftoff	exon	187627124	187633320	.	-	.	ID=exon-XM_017315746.3-17;Parent=rna-XM_017315746.3;Dbxref=GeneID:16536,GenBank:XM_017315746.3,MGI:MGI:1309503;gbkey=mRNA;gene=Kcnq2;product=potassium voltage-gated channel%2C subfamily Q%2C member 2%2C transcript variant X12;transcript_id=XM_017315746.3;extra_copy_number=0
CM058242.1	Liftoff	exon	187633878	187634001	.	-	.	ID=exon-XM_017315746.3-16;Parent=rna-XM_017315746.3;Dbxref=GeneID:16536,GenBank:XM_017315746.3,MGI:MGI:1309503;gbkey=mRNA;gene=Kcnq2;product=potassium voltage-gated channel%2C subfamily Q%2C member 2%2C transcript variant X12;transcript_id=XM_017315746.3;extra_copy_number=0
CM058242.1	Liftoff	exon	187638421	187638645	.	-	.	ID=exon-XM_017315746.3-15;Parent=rna-XM_017315746.3;Dbxref=GeneID:16536,GenBank:XM_017315746.3,MGI:MGI:1309503;gbkey=mRNA;gene=Kcnq2;product=potassium voltage-gated channel%2C subfamily Q%2C member 2%2C transcript variant X12;transcript_id=XM_017315746.3;extra_copy_number=0
CM058242.1	Liftoff	exon	187639120	187639228	.	-	.	ID=exon-XM_017315746.3-14;Parent=rna-XM_017315746.3;Dbxref=GeneID:16536,GenBank:XM_017315746.3,MGI:MGI:1309503;gbkey=mRNA;gene=Kcnq2;product=potassium voltage-gated channel%2C subfamily Q%2C member 2%2C transcript variant X12;transcript_id=XM_017315746.3;extra_copy_number=0
CM058242.1	Liftoff	exon	187639892	187640115	.	-	.	ID=exon-XM_017315746.3-13;Parent=rna-XM_017315746.3;Dbxref=GeneID:16536,GenBank:XM_017315746.3,MGI:MGI:1309503;gbkey=mRNA;gene=Kcnq2;product=potassium voltage-gated channel%2C subfamily Q%2C member 2%2C transcript variant X12;transcript_id=XM_017315746.3;extra_copy_number=0
CM058242.1	Liftoff	exon	187643784	187643837	.	-	.	ID=exon-XM_017315746.3-12;Parent=rna-XM_017315746.3;Dbxref=GeneID:16536,GenBank:XM_017315746.3,MGI:MGI:1309503;gbkey=mRNA;gene=Kcnq2;product=potassium voltage-gated channel%2C subfamily Q%2C member 2%2C transcript variant X12;transcript_id=XM_017315746.3;extra_copy_number=0
CM058242.1	Liftoff	exon	187648495	187648524	.	-	.	ID=exon-XM_017315746.3-11;Parent=rna-XM_017315746.3;Dbxref=GeneID:16536,GenBank:XM_017315746.3,MGI:MGI:1309503;gbkey=mRNA;gene=Kcnq2;product=potassium voltage-gated channel%2C subfamily Q%2C member 2%2C transcript variant X12;transcript_id=XM_017315746.3;extra_copy_number=0
CM058242.1	Liftoff	exon	187652095	187652163	.	-	.	ID=exon-XM_017315746.3-10;Parent=rna-XM_017315746.3;Dbxref=GeneID:16536,GenBank:XM_017315746.3,MGI:MGI:1309503;gbkey=mRNA;gene=Kcnq2;product=potassium voltage-gated channel%2C subfamily Q%2C member 2%2C transcript variant X12;transcript_id=XM_017315746.3;extra_copy_number=0
CM058242.1	Liftoff	exon	187655187	187655216	.	-	.	ID=exon-XM_017315746.3-9;Parent=rna-XM_017315746.3;Dbxref=GeneID:16536,GenBank:XM_017315746.3,MGI:MGI:1309503;gbkey=mRNA;gene=Kcnq2;product=potassium voltage-gated channel%2C subfamily Q%2C member 2%2C transcript variant X12;transcript_id=XM_017315746.3;extra_copy_number=0
CM058242.1	Liftoff	exon	187656432	187656526	.	-	.	ID=exon-XM_017315746.3-8;Parent=rna-XM_017315746.3;Dbxref=GeneID:16536,GenBank:XM_017315746.3,MGI:MGI:1309503;gbkey=mRNA;gene=Kcnq2;product=potassium voltage-gated channel%2C subfamily Q%2C member 2%2C transcript variant X12;transcript_id=XM_017315746.3;extra_copy_number=0
CM058242.1	Liftoff	exon	187660567	187660662	.	-	.	ID=exon-XM_017315746.3-7;Parent=rna-XM_017315746.3;Dbxref=GeneID:16536,GenBank:XM_017315746.3,MGI:MGI:1309503;gbkey=mRNA;gene=Kcnq2;product=potassium voltage-gated channel%2C subfamily Q%2C member 2%2C transcript variant X12;transcript_id=XM_017315746.3;extra_copy_number=0
CM058242.1	Liftoff	exon	187661220	187661330	.	-	.	ID=exon-XM_017315746.3-6;Parent=rna-XM_017315746.3;Dbxref=GeneID:16536,GenBank:XM_017315746.3,MGI:MGI:1309503;gbkey=mRNA;gene=Kcnq2;product=potassium voltage-gated channel%2C subfamily Q%2C member 2%2C transcript variant X12;transcript_id=XM_017315746.3;extra_copy_number=0
CM058242.1	Liftoff	exon	187663548	187663673	.	-	.	ID=exon-XM_017315746.3-5;Parent=rna-XM_017315746.3;Dbxref=GeneID:16536,GenBank:XM_017315746.3,MGI:MGI:1309503;gbkey=mRNA;gene=Kcnq2;product=potassium voltage-gated channel%2C subfamily Q%2C member 2%2C transcript variant X12;transcript_id=XM_017315746.3;extra_copy_number=0
CM058242.1	Liftoff	exon	187664611	187664786	.	-	.	ID=exon-XM_017315746.3-4;Parent=rna-XM_017315746.3;Dbxref=GeneID:16536,GenBank:XM_017315746.3,MGI:MGI:1309503;gbkey=mRNA;gene=Kcnq2;product=potassium voltage-gated channel%2C subfamily Q%2C member 2%2C transcript variant X12;transcript_id=XM_017315746.3;extra_copy_number=0
CM058242.1	Liftoff	exon	187665120	187665246	.	-	.	ID=exon-XM_017315746.3-3;Parent=rna-XM_017315746.3;Dbxref=GeneID:16536,GenBank:XM_017315746.3,MGI:MGI:1309503;gbkey=mRNA;gene=Kcnq2;product=potassium voltage-gated channel%2C subfamily Q%2C member 2%2C transcript variant X12;transcript_id=XM_017315746.3;extra_copy_number=0
CM058242.1	Liftoff	exon	187666187	187666277	.	-	.	ID=exon-XM_017315746.3-2;Parent=rna-XM_017315746.3;Dbxref=GeneID:16536,GenBank:XM_017315746.3,MGI:MGI:1309503;gbkey=mRNA;gene=Kcnq2;product=potassium voltage-gated channel%2C subfamily Q%2C member 2%2C transcript variant X12;transcript_id=XM_017315746.3;extra_copy_number=0
CM058242.1	Liftoff	exon	187686345	187687123	.	-	.	ID=exon-XM_017315746.3-1;Parent=rna-XM_017315746.3;Dbxref=GeneID:16536,GenBank:XM_017315746.3,MGI:MGI:1309503;gbkey=mRNA;gene=Kcnq2;product=potassium voltage-gated channel%2C subfamily Q%2C member 2%2C transcript variant X12;transcript_id=XM_017315746.3;extra_copy_number=0
CM058242.1	Liftoff	CDS	187632598	187633320	.	-	.	ID=cds-XP_017171235.1;Parent=rna-XM_017315746.3;Dbxref=GeneID:16536,GenBank:XP_017171235.1,MGI:MGI:1309503;Name=XP_017171235.1;gbkey=CDS;gene=Kcnq2;product=potassium voltage-gated channel subfamily KQT member 2 isoform X12;protein_id=XP_017171235.1;extra_copy_number=0
CM058242.1	Liftoff	CDS	187633878	187634001	.	-	.	ID=cds-XP_017171235.1;Parent=rna-XM_017315746.3;Dbxref=GeneID:16536,GenBank:XP_017171235.1,MGI:MGI:1309503;Name=XP_017171235.1;gbkey=CDS;gene=Kcnq2;product=potassium voltage-gated channel subfamily KQT member 2 isoform X12;protein_id=XP_017171235.1;extra_copy_number=0
CM058242.1	Liftoff	CDS	187638421	187638645	.	-	.	ID=cds-XP_017171235.1;Parent=rna-XM_017315746.3;Dbxref=GeneID:16536,GenBank:XP_017171235.1,MGI:MGI:1309503;Name=XP_017171235.1;gbkey=CDS;gene=Kcnq2;product=potassium voltage-gated channel subfamily KQT member 2 isoform X12;protein_id=XP_017171235.1;extra_copy_number=0
CM058242.1	Liftoff	CDS	187639120	187639228	.	-	.	ID=cds-XP_017171235.1;Parent=rna-XM_017315746.3;Dbxref=GeneID:16536,GenBank:XP_017171235.1,MGI:MGI:1309503;Name=XP_017171235.1;gbkey=CDS;gene=Kcnq2;product=potassium voltage-gated channel subfamily KQT member 2 isoform X12;protein_id=XP_017171235.1;extra_copy_number=0
CM058242.1	Liftoff	CDS	187639892	187640115	.	-	.	ID=cds-XP_017171235.1;Parent=rna-XM_017315746.3;Dbxref=GeneID:16536,GenBank:XP_017171235.1,MGI:MGI:1309503;Name=XP_017171235.1;gbkey=CDS;gene=Kcnq2;product=potassium voltage-gated channel subfamily KQT member 2 isoform X12;protein_id=XP_017171235.1;extra_copy_number=0
CM058242.1	Liftoff	CDS	187643784	187643837	.	-	.	ID=cds-XP_017171235.1;Parent=rna-XM_017315746.3;Dbxref=GeneID:16536,GenBank:XP_017171235.1,MGI:MGI:1309503;Name=XP_017171235.1;gbkey=CDS;gene=Kcnq2;product=potassium voltage-gated channel subfamily KQT member 2 isoform X12;protein_id=XP_017171235.1;extra_copy_number=0
CM058242.1	Liftoff	CDS	187648495	187648524	.	-	.	ID=cds-XP_017171235.1;Parent=rna-XM_017315746.3;Dbxref=GeneID:16536,GenBank:XP_017171235.1,MGI:MGI:1309503;Name=XP_017171235.1;gbkey=CDS;gene=Kcnq2;product=potassium voltage-gated channel subfamily KQT member 2 isoform X12;protein_id=XP_017171235.1;extra_copy_number=0
CM058242.1	Liftoff	CDS	187652095	187652163	.	-	.	ID=cds-XP_017171235.1;Parent=rna-XM_017315746.3;Dbxref=GeneID:16536,GenBank:XP_017171235.1,MGI:MGI:1309503;Name=XP_017171235.1;gbkey=CDS;gene=Kcnq2;product=potassium voltage-gated channel subfamily KQT member 2 isoform X12;protein_id=XP_017171235.1;extra_copy_number=0
CM058242.1	Liftoff	CDS	187655187	187655216	.	-	.	ID=cds-XP_017171235.1;Parent=rna-XM_017315746.3;Dbxref=GeneID:16536,GenBank:XP_017171235.1,MGI:MGI:1309503;Name=XP_017171235.1;gbkey=CDS;gene=Kcnq2;product=potassium voltage-gated channel subfamily KQT member 2 isoform X12;protein_id=XP_017171235.1;extra_copy_number=0
CM058242.1	Liftoff	CDS	187656432	187656526	.	-	.	ID=cds-XP_017171235.1;Parent=rna-XM_017315746.3;Dbxref=GeneID:16536,GenBank:XP_017171235.1,MGI:MGI:1309503;Name=XP_017171235.1;gbkey=CDS;gene=Kcnq2;product=potassium voltage-gated channel subfamily KQT member 2 isoform X12;protein_id=XP_017171235.1;extra_copy_number=0
CM058242.1	Liftoff	CDS	187660567	187660662	.	-	.	ID=cds-XP_017171235.1;Parent=rna-XM_017315746.3;Dbxref=GeneID:16536,GenBank:XP_017171235.1,MGI:MGI:1309503;Name=XP_017171235.1;gbkey=CDS;gene=Kcnq2;product=potassium voltage-gated channel subfamily KQT member 2 isoform X12;protein_id=XP_017171235.1;extra_copy_number=0
CM058242.1	Liftoff	CDS	187661220	187661330	.	-	.	ID=cds-XP_017171235.1;Parent=rna-XM_017315746.3;Dbxref=GeneID:16536,GenBank:XP_017171235.1,MGI:MGI:1309503;Name=XP_017171235.1;gbkey=CDS;gene=Kcnq2;product=potassium voltage-gated channel subfamily KQT member 2 isoform X12;protein_id=XP_017171235.1;extra_copy_number=0
CM058242.1	Liftoff	CDS	187663548	187663673	.	-	.	ID=cds-XP_017171235.1;Parent=rna-XM_017315746.3;Dbxref=GeneID:16536,GenBank:XP_017171235.1,MGI:MGI:1309503;Name=XP_017171235.1;gbkey=CDS;gene=Kcnq2;product=potassium voltage-gated channel subfamily KQT member 2 isoform X12;protein_id=XP_017171235.1;extra_copy_number=0
CM058242.1	Liftoff	CDS	187664611	187664786	.	-	.	ID=cds-XP_017171235.1;Parent=rna-XM_017315746.3;Dbxref=GeneID:16536,GenBank:XP_017171235.1,MGI:MGI:1309503;Name=XP_017171235.1;gbkey=CDS;gene=Kcnq2;product=potassium voltage-gated channel subfamily KQT member 2 isoform X12;protein_id=XP_017171235.1;extra_copy_number=0
CM058242.1	Liftoff	CDS	187665120	187665246	.	-	.	ID=cds-XP_017171235.1;Parent=rna-XM_017315746.3;Dbxref=GeneID:16536,GenBank:XP_017171235.1,MGI:MGI:1309503;Name=XP_017171235.1;gbkey=CDS;gene=Kcnq2;product=potassium voltage-gated channel subfamily KQT member 2 isoform X12;protein_id=XP_017171235.1;extra_copy_number=0
CM058242.1	Liftoff	CDS	187666187	187666277	.	-	.	ID=cds-XP_017171235.1;Parent=rna-XM_017315746.3;Dbxref=GeneID:16536,GenBank:XP_017171235.1,MGI:MGI:1309503;Name=XP_017171235.1;gbkey=CDS;gene=Kcnq2;product=potassium voltage-gated channel subfamily KQT member 2 isoform X12;protein_id=XP_017171235.1;extra_copy_number=0
CM058242.1	Liftoff	CDS	187686345	187686640	.	-	.	ID=cds-XP_017171235.1;Parent=rna-XM_017315746.3;Dbxref=GeneID:16536,GenBank:XP_017171235.1,MGI:MGI:1309503;Name=XP_017171235.1;gbkey=CDS;gene=Kcnq2;product=potassium voltage-gated channel subfamily KQT member 2 isoform X12;protein_id=XP_017171235.1;extra_copy_number=0
CM058242.1	Liftoff	mRNA	187627124	187687123	.	-	.	ID=rna-XM_017315747.3;Parent=gene-Kcnq2;Dbxref=GeneID:16536,GenBank:XM_017315747.3,MGI:MGI:1309503;Name=XM_017315747.3;gbkey=mRNA;gene=Kcnq2;model_evidence=Supporting evidence includes similarity to: 2 mRNAs%2C 64 ESTs%2C 9 Proteins%2C 1283 long SRA reads%2C and 100%25 coverage of the annotated genomic feature by RNAseq alignments%2C including 7 samples with support for all annotated introns;product=potassium voltage-gated channel%2C subfamily Q%2C member 2%2C transcript variant X14;transcript_id=XM_017315747.3;matches_ref_protein=True;valid_ORF=True;extra_copy_number=0
CM058242.1	Liftoff	exon	187627124	187633320	.	-	.	ID=exon-XM_017315747.3-16;Parent=rna-XM_017315747.3;Dbxref=GeneID:16536,GenBank:XM_017315747.3,MGI:MGI:1309503;gbkey=mRNA;gene=Kcnq2;product=potassium voltage-gated channel%2C subfamily Q%2C member 2%2C transcript variant X14;transcript_id=XM_017315747.3;extra_copy_number=0
CM058242.1	Liftoff	exon	187633878	187634001	.	-	.	ID=exon-XM_017315747.3-15;Parent=rna-XM_017315747.3;Dbxref=GeneID:16536,GenBank:XM_017315747.3,MGI:MGI:1309503;gbkey=mRNA;gene=Kcnq2;product=potassium voltage-gated channel%2C subfamily Q%2C member 2%2C transcript variant X14;transcript_id=XM_017315747.3;extra_copy_number=0
CM058242.1	Liftoff	exon	187636788	187636895	.	-	.	ID=exon-XM_017315747.3-14;Parent=rna-XM_017315747.3;Dbxref=GeneID:16536,GenBank:XM_017315747.3,MGI:MGI:1309503;gbkey=mRNA;gene=Kcnq2;product=potassium voltage-gated channel%2C subfamily Q%2C member 2%2C transcript variant X14;transcript_id=XM_017315747.3;extra_copy_number=0
CM058242.1	Liftoff	exon	187638514	187638645	.	-	.	ID=exon-XM_017315747.3-13;Parent=rna-XM_017315747.3;Dbxref=GeneID:16536,GenBank:XM_017315747.3,MGI:MGI:1309503;gbkey=mRNA;gene=Kcnq2;product=potassium voltage-gated channel%2C subfamily Q%2C member 2%2C transcript variant X14;transcript_id=XM_017315747.3;extra_copy_number=0
CM058242.1	Liftoff	exon	187639120	187639228	.	-	.	ID=exon-XM_017315747.3-12;Parent=rna-XM_017315747.3;Dbxref=GeneID:16536,GenBank:XM_017315747.3,MGI:MGI:1309503;gbkey=mRNA;gene=Kcnq2;product=potassium voltage-gated channel%2C subfamily Q%2C member 2%2C transcript variant X14;transcript_id=XM_017315747.3;extra_copy_number=0
CM058242.1	Liftoff	exon	187639892	187640115	.	-	.	ID=exon-XM_017315747.3-11;Parent=rna-XM_017315747.3;Dbxref=GeneID:16536,GenBank:XM_017315747.3,MGI:MGI:1309503;gbkey=mRNA;gene=Kcnq2;product=potassium voltage-gated channel%2C subfamily Q%2C member 2%2C transcript variant X14;transcript_id=XM_017315747.3;extra_copy_number=0
CM058242.1	Liftoff	exon	187648495	187648524	.	-	.	ID=exon-XM_017315747.3-10;Parent=rna-XM_017315747.3;Dbxref=GeneID:16536,GenBank:XM_017315747.3,MGI:MGI:1309503;gbkey=mRNA;gene=Kcnq2;product=potassium voltage-gated channel%2C subfamily Q%2C member 2%2C transcript variant X14;transcript_id=XM_017315747.3;extra_copy_number=0
CM058242.1	Liftoff	exon	187652095	187652163	.	-	.	ID=exon-XM_017315747.3-9;Parent=rna-XM_017315747.3;Dbxref=GeneID:16536,GenBank:XM_017315747.3,MGI:MGI:1309503;gbkey=mRNA;gene=Kcnq2;product=potassium voltage-gated channel%2C subfamily Q%2C member 2%2C transcript variant X14;transcript_id=XM_017315747.3;extra_copy_number=0
CM058242.1	Liftoff	exon	187656432	187656526	.	-	.	ID=exon-XM_017315747.3-8;Parent=rna-XM_017315747.3;Dbxref=GeneID:16536,GenBank:XM_017315747.3,MGI:MGI:1309503;gbkey=mRNA;gene=Kcnq2;product=potassium voltage-gated channel%2C subfamily Q%2C member 2%2C transcript variant X14;transcript_id=XM_017315747.3;extra_copy_number=0
CM058242.1	Liftoff	exon	187660567	187660662	.	-	.	ID=exon-XM_017315747.3-7;Parent=rna-XM_017315747.3;Dbxref=GeneID:16536,GenBank:XM_017315747.3,MGI:MGI:1309503;gbkey=mRNA;gene=Kcnq2;product=potassium voltage-gated channel%2C subfamily Q%2C member 2%2C transcript variant X14;transcript_id=XM_017315747.3;extra_copy_number=0
CM058242.1	Liftoff	exon	187661220	187661330	.	-	.	ID=exon-XM_017315747.3-6;Parent=rna-XM_017315747.3;Dbxref=GeneID:16536,GenBank:XM_017315747.3,MGI:MGI:1309503;gbkey=mRNA;gene=Kcnq2;product=potassium voltage-gated channel%2C subfamily Q%2C member 2%2C transcript variant X14;transcript_id=XM_017315747.3;extra_copy_number=0
CM058242.1	Liftoff	exon	187663548	187663673	.	-	.	ID=exon-XM_017315747.3-5;Parent=rna-XM_017315747.3;Dbxref=GeneID:16536,GenBank:XM_017315747.3,MGI:MGI:1309503;gbkey=mRNA;gene=Kcnq2;product=potassium voltage-gated channel%2C subfamily Q%2C member 2%2C transcript variant X14;transcript_id=XM_017315747.3;extra_copy_number=0
CM058242.1	Liftoff	exon	187664611	187664786	.	-	.	ID=exon-XM_017315747.3-4;Parent=rna-XM_017315747.3;Dbxref=GeneID:16536,GenBank:XM_017315747.3,MGI:MGI:1309503;gbkey=mRNA;gene=Kcnq2;product=potassium voltage-gated channel%2C subfamily Q%2C member 2%2C transcript variant X14;transcript_id=XM_017315747.3;extra_copy_number=0
CM058242.1	Liftoff	exon	187665120	187665246	.	-	.	ID=exon-XM_017315747.3-3;Parent=rna-XM_017315747.3;Dbxref=GeneID:16536,GenBank:XM_017315747.3,MGI:MGI:1309503;gbkey=mRNA;gene=Kcnq2;product=potassium voltage-gated channel%2C subfamily Q%2C member 2%2C transcript variant X14;transcript_id=XM_017315747.3;extra_copy_number=0
CM058242.1	Liftoff	exon	187666187	187666277	.	-	.	ID=exon-XM_017315747.3-2;Parent=rna-XM_017315747.3;Dbxref=GeneID:16536,GenBank:XM_017315747.3,MGI:MGI:1309503;gbkey=mRNA;gene=Kcnq2;product=potassium voltage-gated channel%2C subfamily Q%2C member 2%2C transcript variant X14;transcript_id=XM_017315747.3;extra_copy_number=0
CM058242.1	Liftoff	exon	187686345	187687123	.	-	.	ID=exon-XM_017315747.3-1;Parent=rna-XM_017315747.3;Dbxref=GeneID:16536,GenBank:XM_017315747.3,MGI:MGI:1309503;gbkey=mRNA;gene=Kcnq2;product=potassium voltage-gated channel%2C subfamily Q%2C member 2%2C transcript variant X14;transcript_id=XM_017315747.3;extra_copy_number=0
CM058242.1	Liftoff	CDS	187632598	187633320	.	-	.	ID=cds-XP_017171236.1;Parent=rna-XM_017315747.3;Dbxref=GeneID:16536,GenBank:XP_017171236.1,MGI:MGI:1309503;Name=XP_017171236.1;gbkey=CDS;gene=Kcnq2;product=potassium voltage-gated channel subfamily KQT member 2 isoform X14;protein_id=XP_017171236.1;extra_copy_number=0
CM058242.1	Liftoff	CDS	187633878	187634001	.	-	.	ID=cds-XP_017171236.1;Parent=rna-XM_017315747.3;Dbxref=GeneID:16536,GenBank:XP_017171236.1,MGI:MGI:1309503;Name=XP_017171236.1;gbkey=CDS;gene=Kcnq2;product=potassium voltage-gated channel subfamily KQT member 2 isoform X14;protein_id=XP_017171236.1;extra_copy_number=0
CM058242.1	Liftoff	CDS	187636788	187636895	.	-	.	ID=cds-XP_017171236.1;Parent=rna-XM_017315747.3;Dbxref=GeneID:16536,GenBank:XP_017171236.1,MGI:MGI:1309503;Name=XP_017171236.1;gbkey=CDS;gene=Kcnq2;product=potassium voltage-gated channel subfamily KQT member 2 isoform X14;protein_id=XP_017171236.1;extra_copy_number=0
CM058242.1	Liftoff	CDS	187638514	187638645	.	-	.	ID=cds-XP_017171236.1;Parent=rna-XM_017315747.3;Dbxref=GeneID:16536,GenBank:XP_017171236.1,MGI:MGI:1309503;Name=XP_017171236.1;gbkey=CDS;gene=Kcnq2;product=potassium voltage-gated channel subfamily KQT member 2 isoform X14;protein_id=XP_017171236.1;extra_copy_number=0
CM058242.1	Liftoff	CDS	187639120	187639228	.	-	.	ID=cds-XP_017171236.1;Parent=rna-XM_017315747.3;Dbxref=GeneID:16536,GenBank:XP_017171236.1,MGI:MGI:1309503;Name=XP_017171236.1;gbkey=CDS;gene=Kcnq2;product=potassium voltage-gated channel subfamily KQT member 2 isoform X14;protein_id=XP_017171236.1;extra_copy_number=0
CM058242.1	Liftoff	CDS	187639892	187640115	.	-	.	ID=cds-XP_017171236.1;Parent=rna-XM_017315747.3;Dbxref=GeneID:16536,GenBank:XP_017171236.1,MGI:MGI:1309503;Name=XP_017171236.1;gbkey=CDS;gene=Kcnq2;product=potassium voltage-gated channel subfamily KQT member 2 isoform X14;protein_id=XP_017171236.1;extra_copy_number=0
CM058242.1	Liftoff	CDS	187648495	187648524	.	-	.	ID=cds-XP_017171236.1;Parent=rna-XM_017315747.3;Dbxref=GeneID:16536,GenBank:XP_017171236.1,MGI:MGI:1309503;Name=XP_017171236.1;gbkey=CDS;gene=Kcnq2;product=potassium voltage-gated channel subfamily KQT member 2 isoform X14;protein_id=XP_017171236.1;extra_copy_number=0
CM058242.1	Liftoff	CDS	187652095	187652163	.	-	.	ID=cds-XP_017171236.1;Parent=rna-XM_017315747.3;Dbxref=GeneID:16536,GenBank:XP_017171236.1,MGI:MGI:1309503;Name=XP_017171236.1;gbkey=CDS;gene=Kcnq2;product=potassium voltage-gated channel subfamily KQT member 2 isoform X14;protein_id=XP_017171236.1;extra_copy_number=0
CM058242.1	Liftoff	CDS	187656432	187656526	.	-	.	ID=cds-XP_017171236.1;Parent=rna-XM_017315747.3;Dbxref=GeneID:16536,GenBank:XP_017171236.1,MGI:MGI:1309503;Name=XP_017171236.1;gbkey=CDS;gene=Kcnq2;product=potassium voltage-gated channel subfamily KQT member 2 isoform X14;protein_id=XP_017171236.1;extra_copy_number=0
CM058242.1	Liftoff	CDS	187660567	187660662	.	-	.	ID=cds-XP_017171236.1;Parent=rna-XM_017315747.3;Dbxref=GeneID:16536,GenBank:XP_017171236.1,MGI:MGI:1309503;Name=XP_017171236.1;gbkey=CDS;gene=Kcnq2;product=potassium voltage-gated channel subfamily KQT member 2 isoform X14;protein_id=XP_017171236.1;extra_copy_number=0
CM058242.1	Liftoff	CDS	187661220	187661330	.	-	.	ID=cds-XP_017171236.1;Parent=rna-XM_017315747.3;Dbxref=GeneID:16536,GenBank:XP_017171236.1,MGI:MGI:1309503;Name=XP_017171236.1;gbkey=CDS;gene=Kcnq2;product=potassium voltage-gated channel subfamily KQT member 2 isoform X14;protein_id=XP_017171236.1;extra_copy_number=0
CM058242.1	Liftoff	CDS	187663548	187663673	.	-	.	ID=cds-XP_017171236.1;Parent=rna-XM_017315747.3;Dbxref=GeneID:16536,GenBank:XP_017171236.1,MGI:MGI:1309503;Name=XP_017171236.1;gbkey=CDS;gene=Kcnq2;product=potassium voltage-gated channel subfamily KQT member 2 isoform X14;protein_id=XP_017171236.1;extra_copy_number=0
CM058242.1	Liftoff	CDS	187664611	187664786	.	-	.	ID=cds-XP_017171236.1;Parent=rna-XM_017315747.3;Dbxref=GeneID:16536,GenBank:XP_017171236.1,MGI:MGI:1309503;Name=XP_017171236.1;gbkey=CDS;gene=Kcnq2;product=potassium voltage-gated channel subfamily KQT member 2 isoform X14;protein_id=XP_017171236.1;extra_copy_number=0
CM058242.1	Liftoff	CDS	187665120	187665246	.	-	.	ID=cds-XP_017171236.1;Parent=rna-XM_017315747.3;Dbxref=GeneID:16536,GenBank:XP_017171236.1,MGI:MGI:1309503;Name=XP_017171236.1;gbkey=CDS;gene=Kcnq2;product=potassium voltage-gated channel subfamily KQT member 2 isoform X14;protein_id=XP_017171236.1;extra_copy_number=0
CM058242.1	Liftoff	CDS	187666187	187666277	.	-	.	ID=cds-XP_017171236.1;Parent=rna-XM_017315747.3;Dbxref=GeneID:16536,GenBank:XP_017171236.1,MGI:MGI:1309503;Name=XP_017171236.1;gbkey=CDS;gene=Kcnq2;product=potassium voltage-gated channel subfamily KQT member 2 isoform X14;protein_id=XP_017171236.1;extra_copy_number=0
CM058242.1	Liftoff	CDS	187686345	187686640	.	-	.	ID=cds-XP_017171236.1;Parent=rna-XM_017315747.3;Dbxref=GeneID:16536,GenBank:XP_017171236.1,MGI:MGI:1309503;Name=XP_017171236.1;gbkey=CDS;gene=Kcnq2;product=potassium voltage-gated channel subfamily KQT member 2 isoform X14;protein_id=XP_017171236.1;extra_copy_number=0
CM058242.1	Liftoff	mRNA	187627124	187687123	.	-	.	ID=rna-XM_017315751.3;Parent=gene-Kcnq2;Dbxref=GeneID:16536,GenBank:XM_017315751.3,MGI:MGI:1309503;Name=XM_017315751.3;gbkey=mRNA;gene=Kcnq2;model_evidence=Supporting evidence includes similarity to: 2 mRNAs%2C 64 ESTs%2C 5 Proteins%2C 1305 long SRA reads%2C and 100%25 coverage of the annotated genomic feature by RNAseq alignments%2C including 16 samples with support for all annotated introns;product=potassium voltage-gated channel%2C subfamily Q%2C member 2%2C transcript variant X15;transcript_id=XM_017315751.3;matches_ref_protein=True;valid_ORF=True;extra_copy_number=0
CM058242.1	Liftoff	exon	187627124	187633320	.	-	.	ID=exon-XM_017315751.3-15;Parent=rna-XM_017315751.3;Dbxref=GeneID:16536,GenBank:XM_017315751.3,MGI:MGI:1309503;gbkey=mRNA;gene=Kcnq2;product=potassium voltage-gated channel%2C subfamily Q%2C member 2%2C transcript variant X15;transcript_id=XM_017315751.3;extra_copy_number=0
CM058242.1	Liftoff	exon	187633878	187634001	.	-	.	ID=exon-XM_017315751.3-14;Parent=rna-XM_017315751.3;Dbxref=GeneID:16536,GenBank:XM_017315751.3,MGI:MGI:1309503;gbkey=mRNA;gene=Kcnq2;product=potassium voltage-gated channel%2C subfamily Q%2C member 2%2C transcript variant X15;transcript_id=XM_017315751.3;extra_copy_number=0
CM058242.1	Liftoff	exon	187638421	187638645	.	-	.	ID=exon-XM_017315751.3-13;Parent=rna-XM_017315751.3;Dbxref=GeneID:16536,GenBank:XM_017315751.3,MGI:MGI:1309503;gbkey=mRNA;gene=Kcnq2;product=potassium voltage-gated channel%2C subfamily Q%2C member 2%2C transcript variant X15;transcript_id=XM_017315751.3;extra_copy_number=0
CM058242.1	Liftoff	exon	187639120	187639228	.	-	.	ID=exon-XM_017315751.3-12;Parent=rna-XM_017315751.3;Dbxref=GeneID:16536,GenBank:XM_017315751.3,MGI:MGI:1309503;gbkey=mRNA;gene=Kcnq2;product=potassium voltage-gated channel%2C subfamily Q%2C member 2%2C transcript variant X15;transcript_id=XM_017315751.3;extra_copy_number=0
CM058242.1	Liftoff	exon	187639892	187640115	.	-	.	ID=exon-XM_017315751.3-11;Parent=rna-XM_017315751.3;Dbxref=GeneID:16536,GenBank:XM_017315751.3,MGI:MGI:1309503;gbkey=mRNA;gene=Kcnq2;product=potassium voltage-gated channel%2C subfamily Q%2C member 2%2C transcript variant X15;transcript_id=XM_017315751.3;extra_copy_number=0
CM058242.1	Liftoff	exon	187648495	187648524	.	-	.	ID=exon-XM_017315751.3-10;Parent=rna-XM_017315751.3;Dbxref=GeneID:16536,GenBank:XM_017315751.3,MGI:MGI:1309503;gbkey=mRNA;gene=Kcnq2;product=potassium voltage-gated channel%2C subfamily Q%2C member 2%2C transcript variant X15;transcript_id=XM_017315751.3;extra_copy_number=0
CM058242.1	Liftoff	exon	187652095	187652163	.	-	.	ID=exon-XM_017315751.3-9;Parent=rna-XM_017315751.3;Dbxref=GeneID:16536,GenBank:XM_017315751.3,MGI:MGI:1309503;gbkey=mRNA;gene=Kcnq2;product=potassium voltage-gated channel%2C subfamily Q%2C member 2%2C transcript variant X15;transcript_id=XM_017315751.3;extra_copy_number=0
CM058242.1	Liftoff	exon	187656432	187656526	.	-	.	ID=exon-XM_017315751.3-8;Parent=rna-XM_017315751.3;Dbxref=GeneID:16536,GenBank:XM_017315751.3,MGI:MGI:1309503;gbkey=mRNA;gene=Kcnq2;product=potassium voltage-gated channel%2C subfamily Q%2C member 2%2C transcript variant X15;transcript_id=XM_017315751.3;extra_copy_number=0
CM058242.1	Liftoff	exon	187660567	187660662	.	-	.	ID=exon-XM_017315751.3-7;Parent=rna-XM_017315751.3;Dbxref=GeneID:16536,GenBank:XM_017315751.3,MGI:MGI:1309503;gbkey=mRNA;gene=Kcnq2;product=potassium voltage-gated channel%2C subfamily Q%2C member 2%2C transcript variant X15;transcript_id=XM_017315751.3;extra_copy_number=0
CM058242.1	Liftoff	exon	187661220	187661330	.	-	.	ID=exon-XM_017315751.3-6;Parent=rna-XM_017315751.3;Dbxref=GeneID:16536,GenBank:XM_017315751.3,MGI:MGI:1309503;gbkey=mRNA;gene=Kcnq2;product=potassium voltage-gated channel%2C subfamily Q%2C member 2%2C transcript variant X15;transcript_id=XM_017315751.3;extra_copy_number=0
CM058242.1	Liftoff	exon	187663548	187663673	.	-	.	ID=exon-XM_017315751.3-5;Parent=rna-XM_017315751.3;Dbxref=GeneID:16536,GenBank:XM_017315751.3,MGI:MGI:1309503;gbkey=mRNA;gene=Kcnq2;product=potassium voltage-gated channel%2C subfamily Q%2C member 2%2C transcript variant X15;transcript_id=XM_017315751.3;extra_copy_number=0
CM058242.1	Liftoff	exon	187664611	187664786	.	-	.	ID=exon-XM_017315751.3-4;Parent=rna-XM_017315751.3;Dbxref=GeneID:16536,GenBank:XM_017315751.3,MGI:MGI:1309503;gbkey=mRNA;gene=Kcnq2;product=potassium voltage-gated channel%2C subfamily Q%2C member 2%2C transcript variant X15;transcript_id=XM_017315751.3;extra_copy_number=0
CM058242.1	Liftoff	exon	187665120	187665246	.	-	.	ID=exon-XM_017315751.3-3;Parent=rna-XM_017315751.3;Dbxref=GeneID:16536,GenBank:XM_017315751.3,MGI:MGI:1309503;gbkey=mRNA;gene=Kcnq2;product=potassium voltage-gated channel%2C subfamily Q%2C member 2%2C transcript variant X15;transcript_id=XM_017315751.3;extra_copy_number=0
CM058242.1	Liftoff	exon	187666187	187666277	.	-	.	ID=exon-XM_017315751.3-2;Parent=rna-XM_017315751.3;Dbxref=GeneID:16536,GenBank:XM_017315751.3,MGI:MGI:1309503;gbkey=mRNA;gene=Kcnq2;product=potassium voltage-gated channel%2C subfamily Q%2C member 2%2C transcript variant X15;transcript_id=XM_017315751.3;extra_copy_number=0
CM058242.1	Liftoff	exon	187686345	187687123	.	-	.	ID=exon-XM_017315751.3-1;Parent=rna-XM_017315751.3;Dbxref=GeneID:16536,GenBank:XM_017315751.3,MGI:MGI:1309503;gbkey=mRNA;gene=Kcnq2;product=potassium voltage-gated channel%2C subfamily Q%2C member 2%2C transcript variant X15;transcript_id=XM_017315751.3;extra_copy_number=0
CM058242.1	Liftoff	CDS	187632598	187633320	.	-	.	ID=cds-XP_017171240.1;Parent=rna-XM_017315751.3;Dbxref=GeneID:16536,GenBank:XP_017171240.1,MGI:MGI:1309503;Name=XP_017171240.1;gbkey=CDS;gene=Kcnq2;product=potassium voltage-gated channel subfamily KQT member 2 isoform X15;protein_id=XP_017171240.1;extra_copy_number=0
CM058242.1	Liftoff	CDS	187633878	187634001	.	-	.	ID=cds-XP_017171240.1;Parent=rna-XM_017315751.3;Dbxref=GeneID:16536,GenBank:XP_017171240.1,MGI:MGI:1309503;Name=XP_017171240.1;gbkey=CDS;gene=Kcnq2;product=potassium voltage-gated channel subfamily KQT member 2 isoform X15;protein_id=XP_017171240.1;extra_copy_number=0
CM058242.1	Liftoff	CDS	187638421	187638645	.	-	.	ID=cds-XP_017171240.1;Parent=rna-XM_017315751.3;Dbxref=GeneID:16536,GenBank:XP_017171240.1,MGI:MGI:1309503;Name=XP_017171240.1;gbkey=CDS;gene=Kcnq2;product=potassium voltage-gated channel subfamily KQT member 2 isoform X15;protein_id=XP_017171240.1;extra_copy_number=0
CM058242.1	Liftoff	CDS	187639120	187639228	.	-	.	ID=cds-XP_017171240.1;Parent=rna-XM_017315751.3;Dbxref=GeneID:16536,GenBank:XP_017171240.1,MGI:MGI:1309503;Name=XP_017171240.1;gbkey=CDS;gene=Kcnq2;product=potassium voltage-gated channel subfamily KQT member 2 isoform X15;protein_id=XP_017171240.1;extra_copy_number=0
CM058242.1	Liftoff	CDS	187639892	187640115	.	-	.	ID=cds-XP_017171240.1;Parent=rna-XM_017315751.3;Dbxref=GeneID:16536,GenBank:XP_017171240.1,MGI:MGI:1309503;Name=XP_017171240.1;gbkey=CDS;gene=Kcnq2;product=potassium voltage-gated channel subfamily KQT member 2 isoform X15;protein_id=XP_017171240.1;extra_copy_number=0
CM058242.1	Liftoff	CDS	187648495	187648524	.	-	.	ID=cds-XP_017171240.1;Parent=rna-XM_017315751.3;Dbxref=GeneID:16536,GenBank:XP_017171240.1,MGI:MGI:1309503;Name=XP_017171240.1;gbkey=CDS;gene=Kcnq2;product=potassium voltage-gated channel subfamily KQT member 2 isoform X15;protein_id=XP_017171240.1;extra_copy_number=0
CM058242.1	Liftoff	CDS	187652095	187652163	.	-	.	ID=cds-XP_017171240.1;Parent=rna-XM_017315751.3;Dbxref=GeneID:16536,GenBank:XP_017171240.1,MGI:MGI:1309503;Name=XP_017171240.1;gbkey=CDS;gene=Kcnq2;product=potassium voltage-gated channel subfamily KQT member 2 isoform X15;protein_id=XP_017171240.1;extra_copy_number=0
CM058242.1	Liftoff	CDS	187656432	187656526	.	-	.	ID=cds-XP_017171240.1;Parent=rna-XM_017315751.3;Dbxref=GeneID:16536,GenBank:XP_017171240.1,MGI:MGI:1309503;Name=XP_017171240.1;gbkey=CDS;gene=Kcnq2;product=potassium voltage-gated channel subfamily KQT member 2 isoform X15;protein_id=XP_017171240.1;extra_copy_number=0
CM058242.1	Liftoff	CDS	187660567	187660662	.	-	.	ID=cds-XP_017171240.1;Parent=rna-XM_017315751.3;Dbxref=GeneID:16536,GenBank:XP_017171240.1,MGI:MGI:1309503;Name=XP_017171240.1;gbkey=CDS;gene=Kcnq2;product=potassium voltage-gated channel subfamily KQT member 2 isoform X15;protein_id=XP_017171240.1;extra_copy_number=0
CM058242.1	Liftoff	CDS	187661220	187661330	.	-	.	ID=cds-XP_017171240.1;Parent=rna-XM_017315751.3;Dbxref=GeneID:16536,GenBank:XP_017171240.1,MGI:MGI:1309503;Name=XP_017171240.1;gbkey=CDS;gene=Kcnq2;product=potassium voltage-gated channel subfamily KQT member 2 isoform X15;protein_id=XP_017171240.1;extra_copy_number=0
CM058242.1	Liftoff	CDS	187663548	187663673	.	-	.	ID=cds-XP_017171240.1;Parent=rna-XM_017315751.3;Dbxref=GeneID:16536,GenBank:XP_017171240.1,MGI:MGI:1309503;Name=XP_017171240.1;gbkey=CDS;gene=Kcnq2;product=potassium voltage-gated channel subfamily KQT member 2 isoform X15;protein_id=XP_017171240.1;extra_copy_number=0
CM058242.1	Liftoff	CDS	187664611	187664786	.	-	.	ID=cds-XP_017171240.1;Parent=rna-XM_017315751.3;Dbxref=GeneID:16536,GenBank:XP_017171240.1,MGI:MGI:1309503;Name=XP_017171240.1;gbkey=CDS;gene=Kcnq2;product=potassium voltage-gated channel subfamily KQT member 2 isoform X15;protein_id=XP_017171240.1;extra_copy_number=0
CM058242.1	Liftoff	CDS	187665120	187665246	.	-	.	ID=cds-XP_017171240.1;Parent=rna-XM_017315751.3;Dbxref=GeneID:16536,GenBank:XP_017171240.1,MGI:MGI:1309503;Name=XP_017171240.1;gbkey=CDS;gene=Kcnq2;product=potassium voltage-gated channel subfamily KQT member 2 isoform X15;protein_id=XP_017171240.1;extra_copy_number=0
CM058242.1	Liftoff	CDS	187666187	187666277	.	-	.	ID=cds-XP_017171240.1;Parent=rna-XM_017315751.3;Dbxref=GeneID:16536,GenBank:XP_017171240.1,MGI:MGI:1309503;Name=XP_017171240.1;gbkey=CDS;gene=Kcnq2;product=potassium voltage-gated channel subfamily KQT member 2 isoform X15;protein_id=XP_017171240.1;extra_copy_number=0
CM058242.1	Liftoff	CDS	187686345	187686640	.	-	.	ID=cds-XP_017171240.1;Parent=rna-XM_017315751.3;Dbxref=GeneID:16536,GenBank:XP_017171240.1,MGI:MGI:1309503;Name=XP_017171240.1;gbkey=CDS;gene=Kcnq2;product=potassium voltage-gated channel subfamily KQT member 2 isoform X15;protein_id=XP_017171240.1;extra_copy_number=0
CM058242.1	Liftoff	mRNA	187627124	187687123	.	-	.	ID=rna-XM_017315753.3;Parent=gene-Kcnq2;Dbxref=GeneID:16536,GenBank:XM_017315753.3,MGI:MGI:1309503;Name=XM_017315753.3;gbkey=mRNA;gene=Kcnq2;model_evidence=Supporting evidence includes similarity to: 1 mRNA%2C 61 ESTs%2C 15 Proteins%2C 1280 long SRA reads%2C and 100%25 coverage of the annotated genomic feature by RNAseq alignments%2C including 13 samples with support for all annotated introns;product=potassium voltage-gated channel%2C subfamily Q%2C member 2%2C transcript variant X16;transcript_id=XM_017315753.3;matches_ref_protein=True;valid_ORF=True;extra_copy_number=0
CM058242.1	Liftoff	exon	187627124	187633320	.	-	.	ID=exon-XM_017315753.3-17;Parent=rna-XM_017315753.3;Dbxref=GeneID:16536,GenBank:XM_017315753.3,MGI:MGI:1309503;gbkey=mRNA;gene=Kcnq2;product=potassium voltage-gated channel%2C subfamily Q%2C member 2%2C transcript variant X16;transcript_id=XM_017315753.3;extra_copy_number=0
CM058242.1	Liftoff	exon	187633878	187634001	.	-	.	ID=exon-XM_017315753.3-16;Parent=rna-XM_017315753.3;Dbxref=GeneID:16536,GenBank:XM_017315753.3,MGI:MGI:1309503;gbkey=mRNA;gene=Kcnq2;product=potassium voltage-gated channel%2C subfamily Q%2C member 2%2C transcript variant X16;transcript_id=XM_017315753.3;extra_copy_number=0
CM058242.1	Liftoff	exon	187638514	187638645	.	-	.	ID=exon-XM_017315753.3-15;Parent=rna-XM_017315753.3;Dbxref=GeneID:16536,GenBank:XM_017315753.3,MGI:MGI:1309503;gbkey=mRNA;gene=Kcnq2;product=potassium voltage-gated channel%2C subfamily Q%2C member 2%2C transcript variant X16;transcript_id=XM_017315753.3;extra_copy_number=0
CM058242.1	Liftoff	exon	187639120	187639225	.	-	.	ID=exon-XM_017315753.3-14;Parent=rna-XM_017315753.3;Dbxref=GeneID:16536,GenBank:XM_017315753.3,MGI:MGI:1309503;gbkey=mRNA;gene=Kcnq2;product=potassium voltage-gated channel%2C subfamily Q%2C member 2%2C transcript variant X16;transcript_id=XM_017315753.3;extra_copy_number=0
CM058242.1	Liftoff	exon	187639892	187640115	.	-	.	ID=exon-XM_017315753.3-13;Parent=rna-XM_017315753.3;Dbxref=GeneID:16536,GenBank:XM_017315753.3,MGI:MGI:1309503;gbkey=mRNA;gene=Kcnq2;product=potassium voltage-gated channel%2C subfamily Q%2C member 2%2C transcript variant X16;transcript_id=XM_017315753.3;extra_copy_number=0
CM058242.1	Liftoff	exon	187643784	187643837	.	-	.	ID=exon-XM_017315753.3-12;Parent=rna-XM_017315753.3;Dbxref=GeneID:16536,GenBank:XM_017315753.3,MGI:MGI:1309503;gbkey=mRNA;gene=Kcnq2;product=potassium voltage-gated channel%2C subfamily Q%2C member 2%2C transcript variant X16;transcript_id=XM_017315753.3;extra_copy_number=0
CM058242.1	Liftoff	exon	187648495	187648524	.	-	.	ID=exon-XM_017315753.3-11;Parent=rna-XM_017315753.3;Dbxref=GeneID:16536,GenBank:XM_017315753.3,MGI:MGI:1309503;gbkey=mRNA;gene=Kcnq2;product=potassium voltage-gated channel%2C subfamily Q%2C member 2%2C transcript variant X16;transcript_id=XM_017315753.3;extra_copy_number=0
CM058242.1	Liftoff	exon	187652095	187652163	.	-	.	ID=exon-XM_017315753.3-10;Parent=rna-XM_017315753.3;Dbxref=GeneID:16536,GenBank:XM_017315753.3,MGI:MGI:1309503;gbkey=mRNA;gene=Kcnq2;product=potassium voltage-gated channel%2C subfamily Q%2C member 2%2C transcript variant X16;transcript_id=XM_017315753.3;extra_copy_number=0
CM058242.1	Liftoff	exon	187655187	187655216	.	-	.	ID=exon-XM_017315753.3-9;Parent=rna-XM_017315753.3;Dbxref=GeneID:16536,GenBank:XM_017315753.3,MGI:MGI:1309503;gbkey=mRNA;gene=Kcnq2;product=potassium voltage-gated channel%2C subfamily Q%2C member 2%2C transcript variant X16;transcript_id=XM_017315753.3;extra_copy_number=0
CM058242.1	Liftoff	exon	187656432	187656526	.	-	.	ID=exon-XM_017315753.3-8;Parent=rna-XM_017315753.3;Dbxref=GeneID:16536,GenBank:XM_017315753.3,MGI:MGI:1309503;gbkey=mRNA;gene=Kcnq2;product=potassium voltage-gated channel%2C subfamily Q%2C member 2%2C transcript variant X16;transcript_id=XM_017315753.3;extra_copy_number=0
CM058242.1	Liftoff	exon	187660567	187660662	.	-	.	ID=exon-XM_017315753.3-7;Parent=rna-XM_017315753.3;Dbxref=GeneID:16536,GenBank:XM_017315753.3,MGI:MGI:1309503;gbkey=mRNA;gene=Kcnq2;product=potassium voltage-gated channel%2C subfamily Q%2C member 2%2C transcript variant X16;transcript_id=XM_017315753.3;extra_copy_number=0
CM058242.1	Liftoff	exon	187661220	187661330	.	-	.	ID=exon-XM_017315753.3-6;Parent=rna-XM_017315753.3;Dbxref=GeneID:16536,GenBank:XM_017315753.3,MGI:MGI:1309503;gbkey=mRNA;gene=Kcnq2;product=potassium voltage-gated channel%2C subfamily Q%2C member 2%2C transcript variant X16;transcript_id=XM_017315753.3;extra_copy_number=0
CM058242.1	Liftoff	exon	187663548	187663673	.	-	.	ID=exon-XM_017315753.3-5;Parent=rna-XM_017315753.3;Dbxref=GeneID:16536,GenBank:XM_017315753.3,MGI:MGI:1309503;gbkey=mRNA;gene=Kcnq2;product=potassium voltage-gated channel%2C subfamily Q%2C member 2%2C transcript variant X16;transcript_id=XM_017315753.3;extra_copy_number=0
CM058242.1	Liftoff	exon	187664611	187664786	.	-	.	ID=exon-XM_017315753.3-4;Parent=rna-XM_017315753.3;Dbxref=GeneID:16536,GenBank:XM_017315753.3,MGI:MGI:1309503;gbkey=mRNA;gene=Kcnq2;product=potassium voltage-gated channel%2C subfamily Q%2C member 2%2C transcript variant X16;transcript_id=XM_017315753.3;extra_copy_number=0
CM058242.1	Liftoff	exon	187665120	187665246	.	-	.	ID=exon-XM_017315753.3-3;Parent=rna-XM_017315753.3;Dbxref=GeneID:16536,GenBank:XM_017315753.3,MGI:MGI:1309503;gbkey=mRNA;gene=Kcnq2;product=potassium voltage-gated channel%2C subfamily Q%2C member 2%2C transcript variant X16;transcript_id=XM_017315753.3;extra_copy_number=0
CM058242.1	Liftoff	exon	187666187	187666277	.	-	.	ID=exon-XM_017315753.3-2;Parent=rna-XM_017315753.3;Dbxref=GeneID:16536,GenBank:XM_017315753.3,MGI:MGI:1309503;gbkey=mRNA;gene=Kcnq2;product=potassium voltage-gated channel%2C subfamily Q%2C member 2%2C transcript variant X16;transcript_id=XM_017315753.3;extra_copy_number=0
CM058242.1	Liftoff	exon	187686345	187687123	.	-	.	ID=exon-XM_017315753.3-1;Parent=rna-XM_017315753.3;Dbxref=GeneID:16536,GenBank:XM_017315753.3,MGI:MGI:1309503;gbkey=mRNA;gene=Kcnq2;product=potassium voltage-gated channel%2C subfamily Q%2C member 2%2C transcript variant X16;transcript_id=XM_017315753.3;extra_copy_number=0
CM058242.1	Liftoff	CDS	187632598	187633320	.	-	.	ID=cds-XP_017171242.1;Parent=rna-XM_017315753.3;Dbxref=GeneID:16536,GenBank:XP_017171242.1,MGI:MGI:1309503;Name=XP_017171242.1;gbkey=CDS;gene=Kcnq2;product=potassium voltage-gated channel subfamily KQT member 2 isoform X16;protein_id=XP_017171242.1;extra_copy_number=0
CM058242.1	Liftoff	CDS	187633878	187634001	.	-	.	ID=cds-XP_017171242.1;Parent=rna-XM_017315753.3;Dbxref=GeneID:16536,GenBank:XP_017171242.1,MGI:MGI:1309503;Name=XP_017171242.1;gbkey=CDS;gene=Kcnq2;product=potassium voltage-gated channel subfamily KQT member 2 isoform X16;protein_id=XP_017171242.1;extra_copy_number=0
CM058242.1	Liftoff	CDS	187638514	187638645	.	-	.	ID=cds-XP_017171242.1;Parent=rna-XM_017315753.3;Dbxref=GeneID:16536,GenBank:XP_017171242.1,MGI:MGI:1309503;Name=XP_017171242.1;gbkey=CDS;gene=Kcnq2;product=potassium voltage-gated channel subfamily KQT member 2 isoform X16;protein_id=XP_017171242.1;extra_copy_number=0
CM058242.1	Liftoff	CDS	187639120	187639225	.	-	.	ID=cds-XP_017171242.1;Parent=rna-XM_017315753.3;Dbxref=GeneID:16536,GenBank:XP_017171242.1,MGI:MGI:1309503;Name=XP_017171242.1;gbkey=CDS;gene=Kcnq2;product=potassium voltage-gated channel subfamily KQT member 2 isoform X16;protein_id=XP_017171242.1;extra_copy_number=0
CM058242.1	Liftoff	CDS	187639892	187640115	.	-	.	ID=cds-XP_017171242.1;Parent=rna-XM_017315753.3;Dbxref=GeneID:16536,GenBank:XP_017171242.1,MGI:MGI:1309503;Name=XP_017171242.1;gbkey=CDS;gene=Kcnq2;product=potassium voltage-gated channel subfamily KQT member 2 isoform X16;protein_id=XP_017171242.1;extra_copy_number=0
CM058242.1	Liftoff	CDS	187643784	187643837	.	-	.	ID=cds-XP_017171242.1;Parent=rna-XM_017315753.3;Dbxref=GeneID:16536,GenBank:XP_017171242.1,MGI:MGI:1309503;Name=XP_017171242.1;gbkey=CDS;gene=Kcnq2;product=potassium voltage-gated channel subfamily KQT member 2 isoform X16;protein_id=XP_017171242.1;extra_copy_number=0
CM058242.1	Liftoff	CDS	187648495	187648524	.	-	.	ID=cds-XP_017171242.1;Parent=rna-XM_017315753.3;Dbxref=GeneID:16536,GenBank:XP_017171242.1,MGI:MGI:1309503;Name=XP_017171242.1;gbkey=CDS;gene=Kcnq2;product=potassium voltage-gated channel subfamily KQT member 2 isoform X16;protein_id=XP_017171242.1;extra_copy_number=0
CM058242.1	Liftoff	CDS	187652095	187652163	.	-	.	ID=cds-XP_017171242.1;Parent=rna-XM_017315753.3;Dbxref=GeneID:16536,GenBank:XP_017171242.1,MGI:MGI:1309503;Name=XP_017171242.1;gbkey=CDS;gene=Kcnq2;product=potassium voltage-gated channel subfamily KQT member 2 isoform X16;protein_id=XP_017171242.1;extra_copy_number=0
CM058242.1	Liftoff	CDS	187655187	187655216	.	-	.	ID=cds-XP_017171242.1;Parent=rna-XM_017315753.3;Dbxref=GeneID:16536,GenBank:XP_017171242.1,MGI:MGI:1309503;Name=XP_017171242.1;gbkey=CDS;gene=Kcnq2;product=potassium voltage-gated channel subfamily KQT member 2 isoform X16;protein_id=XP_017171242.1;extra_copy_number=0
CM058242.1	Liftoff	CDS	187656432	187656526	.	-	.	ID=cds-XP_017171242.1;Parent=rna-XM_017315753.3;Dbxref=GeneID:16536,GenBank:XP_017171242.1,MGI:MGI:1309503;Name=XP_017171242.1;gbkey=CDS;gene=Kcnq2;product=potassium voltage-gated channel subfamily KQT member 2 isoform X16;protein_id=XP_017171242.1;extra_copy_number=0
CM058242.1	Liftoff	CDS	187660567	187660662	.	-	.	ID=cds-XP_017171242.1;Parent=rna-XM_017315753.3;Dbxref=GeneID:16536,GenBank:XP_017171242.1,MGI:MGI:1309503;Name=XP_017171242.1;gbkey=CDS;gene=Kcnq2;product=potassium voltage-gated channel subfamily KQT member 2 isoform X16;protein_id=XP_017171242.1;extra_copy_number=0
CM058242.1	Liftoff	CDS	187661220	187661330	.	-	.	ID=cds-XP_017171242.1;Parent=rna-XM_017315753.3;Dbxref=GeneID:16536,GenBank:XP_017171242.1,MGI:MGI:1309503;Name=XP_017171242.1;gbkey=CDS;gene=Kcnq2;product=potassium voltage-gated channel subfamily KQT member 2 isoform X16;protein_id=XP_017171242.1;extra_copy_number=0
CM058242.1	Liftoff	CDS	187663548	187663673	.	-	.	ID=cds-XP_017171242.1;Parent=rna-XM_017315753.3;Dbxref=GeneID:16536,GenBank:XP_017171242.1,MGI:MGI:1309503;Name=XP_017171242.1;gbkey=CDS;gene=Kcnq2;product=potassium voltage-gated channel subfamily KQT member 2 isoform X16;protein_id=XP_017171242.1;extra_copy_number=0
CM058242.1	Liftoff	CDS	187664611	187664786	.	-	.	ID=cds-XP_017171242.1;Parent=rna-XM_017315753.3;Dbxref=GeneID:16536,GenBank:XP_017171242.1,MGI:MGI:1309503;Name=XP_017171242.1;gbkey=CDS;gene=Kcnq2;product=potassium voltage-gated channel subfamily KQT member 2 isoform X16;protein_id=XP_017171242.1;extra_copy_number=0
CM058242.1	Liftoff	CDS	187665120	187665246	.	-	.	ID=cds-XP_017171242.1;Parent=rna-XM_017315753.3;Dbxref=GeneID:16536,GenBank:XP_017171242.1,MGI:MGI:1309503;Name=XP_017171242.1;gbkey=CDS;gene=Kcnq2;product=potassium voltage-gated channel subfamily KQT member 2 isoform X16;protein_id=XP_017171242.1;extra_copy_number=0
CM058242.1	Liftoff	CDS	187666187	187666277	.	-	.	ID=cds-XP_017171242.1;Parent=rna-XM_017315753.3;Dbxref=GeneID:16536,GenBank:XP_017171242.1,MGI:MGI:1309503;Name=XP_017171242.1;gbkey=CDS;gene=Kcnq2;product=potassium voltage-gated channel subfamily KQT member 2 isoform X16;protein_id=XP_017171242.1;extra_copy_number=0
CM058242.1	Liftoff	CDS	187686345	187686640	.	-	.	ID=cds-XP_017171242.1;Parent=rna-XM_017315753.3;Dbxref=GeneID:16536,GenBank:XP_017171242.1,MGI:MGI:1309503;Name=XP_017171242.1;gbkey=CDS;gene=Kcnq2;product=potassium voltage-gated channel subfamily KQT member 2 isoform X16;protein_id=XP_017171242.1;extra_copy_number=0
CM058242.1	Liftoff	mRNA	187627124	187687123	.	-	.	ID=rna-XM_017315754.3;Parent=gene-Kcnq2;Dbxref=GeneID:16536,GenBank:XM_017315754.3,MGI:MGI:1309503;Name=XM_017315754.3;gbkey=mRNA;gene=Kcnq2;model_evidence=Supporting evidence includes similarity to: 2 mRNAs%2C 60 ESTs%2C 8 Proteins%2C 1276 long SRA reads%2C and 100%25 coverage of the annotated genomic feature by RNAseq alignments%2C including 7 samples with support for all annotated introns;product=potassium voltage-gated channel%2C subfamily Q%2C member 2%2C transcript variant X17;transcript_id=XM_017315754.3;matches_ref_protein=True;valid_ORF=True;extra_copy_number=0
CM058242.1	Liftoff	exon	187627124	187633320	.	-	.	ID=exon-XM_017315754.3-16;Parent=rna-XM_017315754.3;Dbxref=GeneID:16536,GenBank:XM_017315754.3,MGI:MGI:1309503;gbkey=mRNA;gene=Kcnq2;product=potassium voltage-gated channel%2C subfamily Q%2C member 2%2C transcript variant X17;transcript_id=XM_017315754.3;extra_copy_number=0
CM058242.1	Liftoff	exon	187633878	187634001	.	-	.	ID=exon-XM_017315754.3-15;Parent=rna-XM_017315754.3;Dbxref=GeneID:16536,GenBank:XM_017315754.3,MGI:MGI:1309503;gbkey=mRNA;gene=Kcnq2;product=potassium voltage-gated channel%2C subfamily Q%2C member 2%2C transcript variant X17;transcript_id=XM_017315754.3;extra_copy_number=0
CM058242.1	Liftoff	exon	187636788	187636895	.	-	.	ID=exon-XM_017315754.3-14;Parent=rna-XM_017315754.3;Dbxref=GeneID:16536,GenBank:XM_017315754.3,MGI:MGI:1309503;gbkey=mRNA;gene=Kcnq2;product=potassium voltage-gated channel%2C subfamily Q%2C member 2%2C transcript variant X17;transcript_id=XM_017315754.3;extra_copy_number=0
CM058242.1	Liftoff	exon	187638514	187638645	.	-	.	ID=exon-XM_017315754.3-13;Parent=rna-XM_017315754.3;Dbxref=GeneID:16536,GenBank:XM_017315754.3,MGI:MGI:1309503;gbkey=mRNA;gene=Kcnq2;product=potassium voltage-gated channel%2C subfamily Q%2C member 2%2C transcript variant X17;transcript_id=XM_017315754.3;extra_copy_number=0
CM058242.1	Liftoff	exon	187639120	187639228	.	-	.	ID=exon-XM_017315754.3-12;Parent=rna-XM_017315754.3;Dbxref=GeneID:16536,GenBank:XM_017315754.3,MGI:MGI:1309503;gbkey=mRNA;gene=Kcnq2;product=potassium voltage-gated channel%2C subfamily Q%2C member 2%2C transcript variant X17;transcript_id=XM_017315754.3;extra_copy_number=0
CM058242.1	Liftoff	exon	187639892	187640079	.	-	.	ID=exon-XM_017315754.3-11;Parent=rna-XM_017315754.3;Dbxref=GeneID:16536,GenBank:XM_017315754.3,MGI:MGI:1309503;gbkey=mRNA;gene=Kcnq2;product=potassium voltage-gated channel%2C subfamily Q%2C member 2%2C transcript variant X17;transcript_id=XM_017315754.3;extra_copy_number=0
CM058242.1	Liftoff	exon	187648495	187648524	.	-	.	ID=exon-XM_017315754.3-10;Parent=rna-XM_017315754.3;Dbxref=GeneID:16536,GenBank:XM_017315754.3,MGI:MGI:1309503;gbkey=mRNA;gene=Kcnq2;product=potassium voltage-gated channel%2C subfamily Q%2C member 2%2C transcript variant X17;transcript_id=XM_017315754.3;extra_copy_number=0
CM058242.1	Liftoff	exon	187652095	187652163	.	-	.	ID=exon-XM_017315754.3-9;Parent=rna-XM_017315754.3;Dbxref=GeneID:16536,GenBank:XM_017315754.3,MGI:MGI:1309503;gbkey=mRNA;gene=Kcnq2;product=potassium voltage-gated channel%2C subfamily Q%2C member 2%2C transcript variant X17;transcript_id=XM_017315754.3;extra_copy_number=0
CM058242.1	Liftoff	exon	187656432	187656526	.	-	.	ID=exon-XM_017315754.3-8;Parent=rna-XM_017315754.3;Dbxref=GeneID:16536,GenBank:XM_017315754.3,MGI:MGI:1309503;gbkey=mRNA;gene=Kcnq2;product=potassium voltage-gated channel%2C subfamily Q%2C member 2%2C transcript variant X17;transcript_id=XM_017315754.3;extra_copy_number=0
CM058242.1	Liftoff	exon	187660567	187660662	.	-	.	ID=exon-XM_017315754.3-7;Parent=rna-XM_017315754.3;Dbxref=GeneID:16536,GenBank:XM_017315754.3,MGI:MGI:1309503;gbkey=mRNA;gene=Kcnq2;product=potassium voltage-gated channel%2C subfamily Q%2C member 2%2C transcript variant X17;transcript_id=XM_017315754.3;extra_copy_number=0
CM058242.1	Liftoff	exon	187661220	187661330	.	-	.	ID=exon-XM_017315754.3-6;Parent=rna-XM_017315754.3;Dbxref=GeneID:16536,GenBank:XM_017315754.3,MGI:MGI:1309503;gbkey=mRNA;gene=Kcnq2;product=potassium voltage-gated channel%2C subfamily Q%2C member 2%2C transcript variant X17;transcript_id=XM_017315754.3;extra_copy_number=0
CM058242.1	Liftoff	exon	187663548	187663673	.	-	.	ID=exon-XM_017315754.3-5;Parent=rna-XM_017315754.3;Dbxref=GeneID:16536,GenBank:XM_017315754.3,MGI:MGI:1309503;gbkey=mRNA;gene=Kcnq2;product=potassium voltage-gated channel%2C subfamily Q%2C member 2%2C transcript variant X17;transcript_id=XM_017315754.3;extra_copy_number=0
CM058242.1	Liftoff	exon	187664611	187664786	.	-	.	ID=exon-XM_017315754.3-4;Parent=rna-XM_017315754.3;Dbxref=GeneID:16536,GenBank:XM_017315754.3,MGI:MGI:1309503;gbkey=mRNA;gene=Kcnq2;product=potassium voltage-gated channel%2C subfamily Q%2C member 2%2C transcript variant X17;transcript_id=XM_017315754.3;extra_copy_number=0
CM058242.1	Liftoff	exon	187665120	187665246	.	-	.	ID=exon-XM_017315754.3-3;Parent=rna-XM_017315754.3;Dbxref=GeneID:16536,GenBank:XM_017315754.3,MGI:MGI:1309503;gbkey=mRNA;gene=Kcnq2;product=potassium voltage-gated channel%2C subfamily Q%2C member 2%2C transcript variant X17;transcript_id=XM_017315754.3;extra_copy_number=0
CM058242.1	Liftoff	exon	187666187	187666277	.	-	.	ID=exon-XM_017315754.3-2;Parent=rna-XM_017315754.3;Dbxref=GeneID:16536,GenBank:XM_017315754.3,MGI:MGI:1309503;gbkey=mRNA;gene=Kcnq2;product=potassium voltage-gated channel%2C subfamily Q%2C member 2%2C transcript variant X17;transcript_id=XM_017315754.3;extra_copy_number=0
CM058242.1	Liftoff	exon	187686345	187687123	.	-	.	ID=exon-XM_017315754.3-1;Parent=rna-XM_017315754.3;Dbxref=GeneID:16536,GenBank:XM_017315754.3,MGI:MGI:1309503;gbkey=mRNA;gene=Kcnq2;product=potassium voltage-gated channel%2C subfamily Q%2C member 2%2C transcript variant X17;transcript_id=XM_017315754.3;extra_copy_number=0
CM058242.1	Liftoff	CDS	187632598	187633320	.	-	.	ID=cds-XP_017171243.1;Parent=rna-XM_017315754.3;Dbxref=GeneID:16536,GenBank:XP_017171243.1,MGI:MGI:1309503;Name=XP_017171243.1;gbkey=CDS;gene=Kcnq2;product=potassium voltage-gated channel subfamily KQT member 2 isoform X17;protein_id=XP_017171243.1;extra_copy_number=0
CM058242.1	Liftoff	CDS	187633878	187634001	.	-	.	ID=cds-XP_017171243.1;Parent=rna-XM_017315754.3;Dbxref=GeneID:16536,GenBank:XP_017171243.1,MGI:MGI:1309503;Name=XP_017171243.1;gbkey=CDS;gene=Kcnq2;product=potassium voltage-gated channel subfamily KQT member 2 isoform X17;protein_id=XP_017171243.1;extra_copy_number=0
CM058242.1	Liftoff	CDS	187636788	187636895	.	-	.	ID=cds-XP_017171243.1;Parent=rna-XM_017315754.3;Dbxref=GeneID:16536,GenBank:XP_017171243.1,MGI:MGI:1309503;Name=XP_017171243.1;gbkey=CDS;gene=Kcnq2;product=potassium voltage-gated channel subfamily KQT member 2 isoform X17;protein_id=XP_017171243.1;extra_copy_number=0
CM058242.1	Liftoff	CDS	187638514	187638645	.	-	.	ID=cds-XP_017171243.1;Parent=rna-XM_017315754.3;Dbxref=GeneID:16536,GenBank:XP_017171243.1,MGI:MGI:1309503;Name=XP_017171243.1;gbkey=CDS;gene=Kcnq2;product=potassium voltage-gated channel subfamily KQT member 2 isoform X17;protein_id=XP_017171243.1;extra_copy_number=0
CM058242.1	Liftoff	CDS	187639120	187639228	.	-	.	ID=cds-XP_017171243.1;Parent=rna-XM_017315754.3;Dbxref=GeneID:16536,GenBank:XP_017171243.1,MGI:MGI:1309503;Name=XP_017171243.1;gbkey=CDS;gene=Kcnq2;product=potassium voltage-gated channel subfamily KQT member 2 isoform X17;protein_id=XP_017171243.1;extra_copy_number=0
CM058242.1	Liftoff	CDS	187639892	187640079	.	-	.	ID=cds-XP_017171243.1;Parent=rna-XM_017315754.3;Dbxref=GeneID:16536,GenBank:XP_017171243.1,MGI:MGI:1309503;Name=XP_017171243.1;gbkey=CDS;gene=Kcnq2;product=potassium voltage-gated channel subfamily KQT member 2 isoform X17;protein_id=XP_017171243.1;extra_copy_number=0
CM058242.1	Liftoff	CDS	187648495	187648524	.	-	.	ID=cds-XP_017171243.1;Parent=rna-XM_017315754.3;Dbxref=GeneID:16536,GenBank:XP_017171243.1,MGI:MGI:1309503;Name=XP_017171243.1;gbkey=CDS;gene=Kcnq2;product=potassium voltage-gated channel subfamily KQT member 2 isoform X17;protein_id=XP_017171243.1;extra_copy_number=0
CM058242.1	Liftoff	CDS	187652095	187652163	.	-	.	ID=cds-XP_017171243.1;Parent=rna-XM_017315754.3;Dbxref=GeneID:16536,GenBank:XP_017171243.1,MGI:MGI:1309503;Name=XP_017171243.1;gbkey=CDS;gene=Kcnq2;product=potassium voltage-gated channel subfamily KQT member 2 isoform X17;protein_id=XP_017171243.1;extra_copy_number=0
CM058242.1	Liftoff	CDS	187656432	187656526	.	-	.	ID=cds-XP_017171243.1;Parent=rna-XM_017315754.3;Dbxref=GeneID:16536,GenBank:XP_017171243.1,MGI:MGI:1309503;Name=XP_017171243.1;gbkey=CDS;gene=Kcnq2;product=potassium voltage-gated channel subfamily KQT member 2 isoform X17;protein_id=XP_017171243.1;extra_copy_number=0
CM058242.1	Liftoff	CDS	187660567	187660662	.	-	.	ID=cds-XP_017171243.1;Parent=rna-XM_017315754.3;Dbxref=GeneID:16536,GenBank:XP_017171243.1,MGI:MGI:1309503;Name=XP_017171243.1;gbkey=CDS;gene=Kcnq2;product=potassium voltage-gated channel subfamily KQT member 2 isoform X17;protein_id=XP_017171243.1;extra_copy_number=0
CM058242.1	Liftoff	CDS	187661220	187661330	.	-	.	ID=cds-XP_017171243.1;Parent=rna-XM_017315754.3;Dbxref=GeneID:16536,GenBank:XP_017171243.1,MGI:MGI:1309503;Name=XP_017171243.1;gbkey=CDS;gene=Kcnq2;product=potassium voltage-gated channel subfamily KQT member 2 isoform X17;protein_id=XP_017171243.1;extra_copy_number=0
CM058242.1	Liftoff	CDS	187663548	187663673	.	-	.	ID=cds-XP_017171243.1;Parent=rna-XM_017315754.3;Dbxref=GeneID:16536,GenBank:XP_017171243.1,MGI:MGI:1309503;Name=XP_017171243.1;gbkey=CDS;gene=Kcnq2;product=potassium voltage-gated channel subfamily KQT member 2 isoform X17;protein_id=XP_017171243.1;extra_copy_number=0
CM058242.1	Liftoff	CDS	187664611	187664786	.	-	.	ID=cds-XP_017171243.1;Parent=rna-XM_017315754.3;Dbxref=GeneID:16536,GenBank:XP_017171243.1,MGI:MGI:1309503;Name=XP_017171243.1;gbkey=CDS;gene=Kcnq2;product=potassium voltage-gated channel subfamily KQT member 2 isoform X17;protein_id=XP_017171243.1;extra_copy_number=0
CM058242.1	Liftoff	CDS	187665120	187665246	.	-	.	ID=cds-XP_017171243.1;Parent=rna-XM_017315754.3;Dbxref=GeneID:16536,GenBank:XP_017171243.1,MGI:MGI:1309503;Name=XP_017171243.1;gbkey=CDS;gene=Kcnq2;product=potassium voltage-gated channel subfamily KQT member 2 isoform X17;protein_id=XP_017171243.1;extra_copy_number=0
CM058242.1	Liftoff	CDS	187666187	187666277	.	-	.	ID=cds-XP_017171243.1;Parent=rna-XM_017315754.3;Dbxref=GeneID:16536,GenBank:XP_017171243.1,MGI:MGI:1309503;Name=XP_017171243.1;gbkey=CDS;gene=Kcnq2;product=potassium voltage-gated channel subfamily KQT member 2 isoform X17;protein_id=XP_017171243.1;extra_copy_number=0
CM058242.1	Liftoff	CDS	187686345	187686640	.	-	.	ID=cds-XP_017171243.1;Parent=rna-XM_017315754.3;Dbxref=GeneID:16536,GenBank:XP_017171243.1,MGI:MGI:1309503;Name=XP_017171243.1;gbkey=CDS;gene=Kcnq2;product=potassium voltage-gated channel subfamily KQT member 2 isoform X17;protein_id=XP_017171243.1;extra_copy_number=0
CM058242.1	Liftoff	mRNA	187627124	187687123	.	-	.	ID=rna-XM_017315763.3;Parent=gene-Kcnq2;Dbxref=GeneID:16536,GenBank:XM_017315763.3,MGI:MGI:1309503;Name=XM_017315763.3;gbkey=mRNA;gene=Kcnq2;model_evidence=Supporting evidence includes similarity to: 2 mRNAs%2C 60 ESTs%2C 15 Proteins%2C 1279 long SRA reads%2C and 100%25 coverage of the annotated genomic feature by RNAseq alignments%2C including 12 samples with support for all annotated introns;product=potassium voltage-gated channel%2C subfamily Q%2C member 2%2C transcript variant X22;transcript_id=XM_017315763.3;matches_ref_protein=True;valid_ORF=True;extra_copy_number=0
CM058242.1	Liftoff	exon	187627124	187633320	.	-	.	ID=exon-XM_017315763.3-16;Parent=rna-XM_017315763.3;Dbxref=GeneID:16536,GenBank:XM_017315763.3,MGI:MGI:1309503;gbkey=mRNA;gene=Kcnq2;product=potassium voltage-gated channel%2C subfamily Q%2C member 2%2C transcript variant X22;transcript_id=XM_017315763.3;extra_copy_number=0
CM058242.1	Liftoff	exon	187633878	187634001	.	-	.	ID=exon-XM_017315763.3-15;Parent=rna-XM_017315763.3;Dbxref=GeneID:16536,GenBank:XM_017315763.3,MGI:MGI:1309503;gbkey=mRNA;gene=Kcnq2;product=potassium voltage-gated channel%2C subfamily Q%2C member 2%2C transcript variant X22;transcript_id=XM_017315763.3;extra_copy_number=0
CM058242.1	Liftoff	exon	187638514	187638645	.	-	.	ID=exon-XM_017315763.3-14;Parent=rna-XM_017315763.3;Dbxref=GeneID:16536,GenBank:XM_017315763.3,MGI:MGI:1309503;gbkey=mRNA;gene=Kcnq2;product=potassium voltage-gated channel%2C subfamily Q%2C member 2%2C transcript variant X22;transcript_id=XM_017315763.3;extra_copy_number=0
CM058242.1	Liftoff	exon	187639120	187639228	.	-	.	ID=exon-XM_017315763.3-13;Parent=rna-XM_017315763.3;Dbxref=GeneID:16536,GenBank:XM_017315763.3,MGI:MGI:1309503;gbkey=mRNA;gene=Kcnq2;product=potassium voltage-gated channel%2C subfamily Q%2C member 2%2C transcript variant X22;transcript_id=XM_017315763.3;extra_copy_number=0
CM058242.1	Liftoff	exon	187639892	187640079	.	-	.	ID=exon-XM_017315763.3-12;Parent=rna-XM_017315763.3;Dbxref=GeneID:16536,GenBank:XM_017315763.3,MGI:MGI:1309503;gbkey=mRNA;gene=Kcnq2;product=potassium voltage-gated channel%2C subfamily Q%2C member 2%2C transcript variant X22;transcript_id=XM_017315763.3;extra_copy_number=0
CM058242.1	Liftoff	exon	187648495	187648524	.	-	.	ID=exon-XM_017315763.3-11;Parent=rna-XM_017315763.3;Dbxref=GeneID:16536,GenBank:XM_017315763.3,MGI:MGI:1309503;gbkey=mRNA;gene=Kcnq2;product=potassium voltage-gated channel%2C subfamily Q%2C member 2%2C transcript variant X22;transcript_id=XM_017315763.3;extra_copy_number=0
CM058242.1	Liftoff	exon	187652095	187652163	.	-	.	ID=exon-XM_017315763.3-10;Parent=rna-XM_017315763.3;Dbxref=GeneID:16536,GenBank:XM_017315763.3,MGI:MGI:1309503;gbkey=mRNA;gene=Kcnq2;product=potassium voltage-gated channel%2C subfamily Q%2C member 2%2C transcript variant X22;transcript_id=XM_017315763.3;extra_copy_number=0
CM058242.1	Liftoff	exon	187655187	187655216	.	-	.	ID=exon-XM_017315763.3-9;Parent=rna-XM_017315763.3;Dbxref=GeneID:16536,GenBank:XM_017315763.3,MGI:MGI:1309503;gbkey=mRNA;gene=Kcnq2;product=potassium voltage-gated channel%2C subfamily Q%2C member 2%2C transcript variant X22;transcript_id=XM_017315763.3;extra_copy_number=0
CM058242.1	Liftoff	exon	187656432	187656526	.	-	.	ID=exon-XM_017315763.3-8;Parent=rna-XM_017315763.3;Dbxref=GeneID:16536,GenBank:XM_017315763.3,MGI:MGI:1309503;gbkey=mRNA;gene=Kcnq2;product=potassium voltage-gated channel%2C subfamily Q%2C member 2%2C transcript variant X22;transcript_id=XM_017315763.3;extra_copy_number=0
CM058242.1	Liftoff	exon	187660567	187660662	.	-	.	ID=exon-XM_017315763.3-7;Parent=rna-XM_017315763.3;Dbxref=GeneID:16536,GenBank:XM_017315763.3,MGI:MGI:1309503;gbkey=mRNA;gene=Kcnq2;product=potassium voltage-gated channel%2C subfamily Q%2C member 2%2C transcript variant X22;transcript_id=XM_017315763.3;extra_copy_number=0
CM058242.1	Liftoff	exon	187661220	187661330	.	-	.	ID=exon-XM_017315763.3-6;Parent=rna-XM_017315763.3;Dbxref=GeneID:16536,GenBank:XM_017315763.3,MGI:MGI:1309503;gbkey=mRNA;gene=Kcnq2;product=potassium voltage-gated channel%2C subfamily Q%2C member 2%2C transcript variant X22;transcript_id=XM_017315763.3;extra_copy_number=0
CM058242.1	Liftoff	exon	187663548	187663673	.	-	.	ID=exon-XM_017315763.3-5;Parent=rna-XM_017315763.3;Dbxref=GeneID:16536,GenBank:XM_017315763.3,MGI:MGI:1309503;gbkey=mRNA;gene=Kcnq2;product=potassium voltage-gated channel%2C subfamily Q%2C member 2%2C transcript variant X22;transcript_id=XM_017315763.3;extra_copy_number=0
CM058242.1	Liftoff	exon	187664611	187664786	.	-	.	ID=exon-XM_017315763.3-4;Parent=rna-XM_017315763.3;Dbxref=GeneID:16536,GenBank:XM_017315763.3,MGI:MGI:1309503;gbkey=mRNA;gene=Kcnq2;product=potassium voltage-gated channel%2C subfamily Q%2C member 2%2C transcript variant X22;transcript_id=XM_017315763.3;extra_copy_number=0
CM058242.1	Liftoff	exon	187665120	187665246	.	-	.	ID=exon-XM_017315763.3-3;Parent=rna-XM_017315763.3;Dbxref=GeneID:16536,GenBank:XM_017315763.3,MGI:MGI:1309503;gbkey=mRNA;gene=Kcnq2;product=potassium voltage-gated channel%2C subfamily Q%2C member 2%2C transcript variant X22;transcript_id=XM_017315763.3;extra_copy_number=0
CM058242.1	Liftoff	exon	187666187	187666277	.	-	.	ID=exon-XM_017315763.3-2;Parent=rna-XM_017315763.3;Dbxref=GeneID:16536,GenBank:XM_017315763.3,MGI:MGI:1309503;gbkey=mRNA;gene=Kcnq2;product=potassium voltage-gated channel%2C subfamily Q%2C member 2%2C transcript variant X22;transcript_id=XM_017315763.3;extra_copy_number=0
CM058242.1	Liftoff	exon	187686345	187687123	.	-	.	ID=exon-XM_017315763.3-1;Parent=rna-XM_017315763.3;Dbxref=GeneID:16536,GenBank:XM_017315763.3,MGI:MGI:1309503;gbkey=mRNA;gene=Kcnq2;product=potassium voltage-gated channel%2C subfamily Q%2C member 2%2C transcript variant X22;transcript_id=XM_017315763.3;extra_copy_number=0
CM058242.1	Liftoff	CDS	187632598	187633320	.	-	.	ID=cds-XP_017171252.1;Parent=rna-XM_017315763.3;Dbxref=GeneID:16536,GenBank:XP_017171252.1,MGI:MGI:1309503;Name=XP_017171252.1;gbkey=CDS;gene=Kcnq2;product=potassium voltage-gated channel subfamily KQT member 2 isoform X22;protein_id=XP_017171252.1;extra_copy_number=0
CM058242.1	Liftoff	CDS	187633878	187634001	.	-	.	ID=cds-XP_017171252.1;Parent=rna-XM_017315763.3;Dbxref=GeneID:16536,GenBank:XP_017171252.1,MGI:MGI:1309503;Name=XP_017171252.1;gbkey=CDS;gene=Kcnq2;product=potassium voltage-gated channel subfamily KQT member 2 isoform X22;protein_id=XP_017171252.1;extra_copy_number=0
CM058242.1	Liftoff	CDS	187638514	187638645	.	-	.	ID=cds-XP_017171252.1;Parent=rna-XM_017315763.3;Dbxref=GeneID:16536,GenBank:XP_017171252.1,MGI:MGI:1309503;Name=XP_017171252.1;gbkey=CDS;gene=Kcnq2;product=potassium voltage-gated channel subfamily KQT member 2 isoform X22;protein_id=XP_017171252.1;extra_copy_number=0
CM058242.1	Liftoff	CDS	187639120	187639228	.	-	.	ID=cds-XP_017171252.1;Parent=rna-XM_017315763.3;Dbxref=GeneID:16536,GenBank:XP_017171252.1,MGI:MGI:1309503;Name=XP_017171252.1;gbkey=CDS;gene=Kcnq2;product=potassium voltage-gated channel subfamily KQT member 2 isoform X22;protein_id=XP_017171252.1;extra_copy_number=0
CM058242.1	Liftoff	CDS	187639892	187640079	.	-	.	ID=cds-XP_017171252.1;Parent=rna-XM_017315763.3;Dbxref=GeneID:16536,GenBank:XP_017171252.1,MGI:MGI:1309503;Name=XP_017171252.1;gbkey=CDS;gene=Kcnq2;product=potassium voltage-gated channel subfamily KQT member 2 isoform X22;protein_id=XP_017171252.1;extra_copy_number=0
CM058242.1	Liftoff	CDS	187648495	187648524	.	-	.	ID=cds-XP_017171252.1;Parent=rna-XM_017315763.3;Dbxref=GeneID:16536,GenBank:XP_017171252.1,MGI:MGI:1309503;Name=XP_017171252.1;gbkey=CDS;gene=Kcnq2;product=potassium voltage-gated channel subfamily KQT member 2 isoform X22;protein_id=XP_017171252.1;extra_copy_number=0
CM058242.1	Liftoff	CDS	187652095	187652163	.	-	.	ID=cds-XP_017171252.1;Parent=rna-XM_017315763.3;Dbxref=GeneID:16536,GenBank:XP_017171252.1,MGI:MGI:1309503;Name=XP_017171252.1;gbkey=CDS;gene=Kcnq2;product=potassium voltage-gated channel subfamily KQT member 2 isoform X22;protein_id=XP_017171252.1;extra_copy_number=0
CM058242.1	Liftoff	CDS	187655187	187655216	.	-	.	ID=cds-XP_017171252.1;Parent=rna-XM_017315763.3;Dbxref=GeneID:16536,GenBank:XP_017171252.1,MGI:MGI:1309503;Name=XP_017171252.1;gbkey=CDS;gene=Kcnq2;product=potassium voltage-gated channel subfamily KQT member 2 isoform X22;protein_id=XP_017171252.1;extra_copy_number=0
CM058242.1	Liftoff	CDS	187656432	187656526	.	-	.	ID=cds-XP_017171252.1;Parent=rna-XM_017315763.3;Dbxref=GeneID:16536,GenBank:XP_017171252.1,MGI:MGI:1309503;Name=XP_017171252.1;gbkey=CDS;gene=Kcnq2;product=potassium voltage-gated channel subfamily KQT member 2 isoform X22;protein_id=XP_017171252.1;extra_copy_number=0
CM058242.1	Liftoff	CDS	187660567	187660662	.	-	.	ID=cds-XP_017171252.1;Parent=rna-XM_017315763.3;Dbxref=GeneID:16536,GenBank:XP_017171252.1,MGI:MGI:1309503;Name=XP_017171252.1;gbkey=CDS;gene=Kcnq2;product=potassium voltage-gated channel subfamily KQT member 2 isoform X22;protein_id=XP_017171252.1;extra_copy_number=0
CM058242.1	Liftoff	CDS	187661220	187661330	.	-	.	ID=cds-XP_017171252.1;Parent=rna-XM_017315763.3;Dbxref=GeneID:16536,GenBank:XP_017171252.1,MGI:MGI:1309503;Name=XP_017171252.1;gbkey=CDS;gene=Kcnq2;product=potassium voltage-gated channel subfamily KQT member 2 isoform X22;protein_id=XP_017171252.1;extra_copy_number=0
CM058242.1	Liftoff	CDS	187663548	187663673	.	-	.	ID=cds-XP_017171252.1;Parent=rna-XM_017315763.3;Dbxref=GeneID:16536,GenBank:XP_017171252.1,MGI:MGI:1309503;Name=XP_017171252.1;gbkey=CDS;gene=Kcnq2;product=potassium voltage-gated channel subfamily KQT member 2 isoform X22;protein_id=XP_017171252.1;extra_copy_number=0
CM058242.1	Liftoff	CDS	187664611	187664786	.	-	.	ID=cds-XP_017171252.1;Parent=rna-XM_017315763.3;Dbxref=GeneID:16536,GenBank:XP_017171252.1,MGI:MGI:1309503;Name=XP_017171252.1;gbkey=CDS;gene=Kcnq2;product=potassium voltage-gated channel subfamily KQT member 2 isoform X22;protein_id=XP_017171252.1;extra_copy_number=0
CM058242.1	Liftoff	CDS	187665120	187665246	.	-	.	ID=cds-XP_017171252.1;Parent=rna-XM_017315763.3;Dbxref=GeneID:16536,GenBank:XP_017171252.1,MGI:MGI:1309503;Name=XP_017171252.1;gbkey=CDS;gene=Kcnq2;product=potassium voltage-gated channel subfamily KQT member 2 isoform X22;protein_id=XP_017171252.1;extra_copy_number=0
CM058242.1	Liftoff	CDS	187666187	187666277	.	-	.	ID=cds-XP_017171252.1;Parent=rna-XM_017315763.3;Dbxref=GeneID:16536,GenBank:XP_017171252.1,MGI:MGI:1309503;Name=XP_017171252.1;gbkey=CDS;gene=Kcnq2;product=potassium voltage-gated channel subfamily KQT member 2 isoform X22;protein_id=XP_017171252.1;extra_copy_number=0
CM058242.1	Liftoff	CDS	187686345	187686640	.	-	.	ID=cds-XP_017171252.1;Parent=rna-XM_017315763.3;Dbxref=GeneID:16536,GenBank:XP_017171252.1,MGI:MGI:1309503;Name=XP_017171252.1;gbkey=CDS;gene=Kcnq2;product=potassium voltage-gated channel subfamily KQT member 2 isoform X22;protein_id=XP_017171252.1;extra_copy_number=0
CM058242.1	Liftoff	mRNA	187627124	187687123	.	-	.	ID=rna-XM_017315767.3;Parent=gene-Kcnq2;Dbxref=GeneID:16536,GenBank:XM_017315767.3,MGI:MGI:1309503;Name=XM_017315767.3;gbkey=mRNA;gene=Kcnq2;model_evidence=Supporting evidence includes similarity to: 1 mRNA%2C 60 ESTs%2C 15 Proteins%2C 1286 long SRA reads%2C and 100%25 coverage of the annotated genomic feature by RNAseq alignments%2C including 12 samples with support for all annotated introns;product=potassium voltage-gated channel%2C subfamily Q%2C member 2%2C transcript variant X24;transcript_id=XM_017315767.3;matches_ref_protein=True;valid_ORF=True;extra_copy_number=0
CM058242.1	Liftoff	exon	187627124	187633320	.	-	.	ID=exon-XM_017315767.3-15;Parent=rna-XM_017315767.3;Dbxref=GeneID:16536,GenBank:XM_017315767.3,MGI:MGI:1309503;gbkey=mRNA;gene=Kcnq2;product=potassium voltage-gated channel%2C subfamily Q%2C member 2%2C transcript variant X24;transcript_id=XM_017315767.3;extra_copy_number=0
CM058242.1	Liftoff	exon	187633878	187634001	.	-	.	ID=exon-XM_017315767.3-14;Parent=rna-XM_017315767.3;Dbxref=GeneID:16536,GenBank:XM_017315767.3,MGI:MGI:1309503;gbkey=mRNA;gene=Kcnq2;product=potassium voltage-gated channel%2C subfamily Q%2C member 2%2C transcript variant X24;transcript_id=XM_017315767.3;extra_copy_number=0
CM058242.1	Liftoff	exon	187638514	187638645	.	-	.	ID=exon-XM_017315767.3-13;Parent=rna-XM_017315767.3;Dbxref=GeneID:16536,GenBank:XM_017315767.3,MGI:MGI:1309503;gbkey=mRNA;gene=Kcnq2;product=potassium voltage-gated channel%2C subfamily Q%2C member 2%2C transcript variant X24;transcript_id=XM_017315767.3;extra_copy_number=0
CM058242.1	Liftoff	exon	187639120	187639228	.	-	.	ID=exon-XM_017315767.3-12;Parent=rna-XM_017315767.3;Dbxref=GeneID:16536,GenBank:XM_017315767.3,MGI:MGI:1309503;gbkey=mRNA;gene=Kcnq2;product=potassium voltage-gated channel%2C subfamily Q%2C member 2%2C transcript variant X24;transcript_id=XM_017315767.3;extra_copy_number=0
CM058242.1	Liftoff	exon	187639892	187640079	.	-	.	ID=exon-XM_017315767.3-11;Parent=rna-XM_017315767.3;Dbxref=GeneID:16536,GenBank:XM_017315767.3,MGI:MGI:1309503;gbkey=mRNA;gene=Kcnq2;product=potassium voltage-gated channel%2C subfamily Q%2C member 2%2C transcript variant X24;transcript_id=XM_017315767.3;extra_copy_number=0
CM058242.1	Liftoff	exon	187648495	187648524	.	-	.	ID=exon-XM_017315767.3-10;Parent=rna-XM_017315767.3;Dbxref=GeneID:16536,GenBank:XM_017315767.3,MGI:MGI:1309503;gbkey=mRNA;gene=Kcnq2;product=potassium voltage-gated channel%2C subfamily Q%2C member 2%2C transcript variant X24;transcript_id=XM_017315767.3;extra_copy_number=0
CM058242.1	Liftoff	exon	187652095	187652163	.	-	.	ID=exon-XM_017315767.3-9;Parent=rna-XM_017315767.3;Dbxref=GeneID:16536,GenBank:XM_017315767.3,MGI:MGI:1309503;gbkey=mRNA;gene=Kcnq2;product=potassium voltage-gated channel%2C subfamily Q%2C member 2%2C transcript variant X24;transcript_id=XM_017315767.3;extra_copy_number=0
CM058242.1	Liftoff	exon	187656432	187656526	.	-	.	ID=exon-XM_017315767.3-8;Parent=rna-XM_017315767.3;Dbxref=GeneID:16536,GenBank:XM_017315767.3,MGI:MGI:1309503;gbkey=mRNA;gene=Kcnq2;product=potassium voltage-gated channel%2C subfamily Q%2C member 2%2C transcript variant X24;transcript_id=XM_017315767.3;extra_copy_number=0
CM058242.1	Liftoff	exon	187660567	187660662	.	-	.	ID=exon-XM_017315767.3-7;Parent=rna-XM_017315767.3;Dbxref=GeneID:16536,GenBank:XM_017315767.3,MGI:MGI:1309503;gbkey=mRNA;gene=Kcnq2;product=potassium voltage-gated channel%2C subfamily Q%2C member 2%2C transcript variant X24;transcript_id=XM_017315767.3;extra_copy_number=0
CM058242.1	Liftoff	exon	187661220	187661330	.	-	.	ID=exon-XM_017315767.3-6;Parent=rna-XM_017315767.3;Dbxref=GeneID:16536,GenBank:XM_017315767.3,MGI:MGI:1309503;gbkey=mRNA;gene=Kcnq2;product=potassium voltage-gated channel%2C subfamily Q%2C member 2%2C transcript variant X24;transcript_id=XM_017315767.3;extra_copy_number=0
CM058242.1	Liftoff	exon	187663548	187663673	.	-	.	ID=exon-XM_017315767.3-5;Parent=rna-XM_017315767.3;Dbxref=GeneID:16536,GenBank:XM_017315767.3,MGI:MGI:1309503;gbkey=mRNA;gene=Kcnq2;product=potassium voltage-gated channel%2C subfamily Q%2C member 2%2C transcript variant X24;transcript_id=XM_017315767.3;extra_copy_number=0
CM058242.1	Liftoff	exon	187664611	187664786	.	-	.	ID=exon-XM_017315767.3-4;Parent=rna-XM_017315767.3;Dbxref=GeneID:16536,GenBank:XM_017315767.3,MGI:MGI:1309503;gbkey=mRNA;gene=Kcnq2;product=potassium voltage-gated channel%2C subfamily Q%2C member 2%2C transcript variant X24;transcript_id=XM_017315767.3;extra_copy_number=0
CM058242.1	Liftoff	exon	187665120	187665246	.	-	.	ID=exon-XM_017315767.3-3;Parent=rna-XM_017315767.3;Dbxref=GeneID:16536,GenBank:XM_017315767.3,MGI:MGI:1309503;gbkey=mRNA;gene=Kcnq2;product=potassium voltage-gated channel%2C subfamily Q%2C member 2%2C transcript variant X24;transcript_id=XM_017315767.3;extra_copy_number=0
CM058242.1	Liftoff	exon	187666187	187666277	.	-	.	ID=exon-XM_017315767.3-2;Parent=rna-XM_017315767.3;Dbxref=GeneID:16536,GenBank:XM_017315767.3,MGI:MGI:1309503;gbkey=mRNA;gene=Kcnq2;product=potassium voltage-gated channel%2C subfamily Q%2C member 2%2C transcript variant X24;transcript_id=XM_017315767.3;extra_copy_number=0
CM058242.1	Liftoff	exon	187686345	187687123	.	-	.	ID=exon-XM_017315767.3-1;Parent=rna-XM_017315767.3;Dbxref=GeneID:16536,GenBank:XM_017315767.3,MGI:MGI:1309503;gbkey=mRNA;gene=Kcnq2;product=potassium voltage-gated channel%2C subfamily Q%2C member 2%2C transcript variant X24;transcript_id=XM_017315767.3;extra_copy_number=0
CM058242.1	Liftoff	CDS	187632598	187633320	.	-	.	ID=cds-XP_017171256.1;Parent=rna-XM_017315767.3;Dbxref=GeneID:16536,GenBank:XP_017171256.1,MGI:MGI:1309503;Name=XP_017171256.1;gbkey=CDS;gene=Kcnq2;product=potassium voltage-gated channel subfamily KQT member 2 isoform X24;protein_id=XP_017171256.1;extra_copy_number=0
CM058242.1	Liftoff	CDS	187633878	187634001	.	-	.	ID=cds-XP_017171256.1;Parent=rna-XM_017315767.3;Dbxref=GeneID:16536,GenBank:XP_017171256.1,MGI:MGI:1309503;Name=XP_017171256.1;gbkey=CDS;gene=Kcnq2;product=potassium voltage-gated channel subfamily KQT member 2 isoform X24;protein_id=XP_017171256.1;extra_copy_number=0
CM058242.1	Liftoff	CDS	187638514	187638645	.	-	.	ID=cds-XP_017171256.1;Parent=rna-XM_017315767.3;Dbxref=GeneID:16536,GenBank:XP_017171256.1,MGI:MGI:1309503;Name=XP_017171256.1;gbkey=CDS;gene=Kcnq2;product=potassium voltage-gated channel subfamily KQT member 2 isoform X24;protein_id=XP_017171256.1;extra_copy_number=0
CM058242.1	Liftoff	CDS	187639120	187639228	.	-	.	ID=cds-XP_017171256.1;Parent=rna-XM_017315767.3;Dbxref=GeneID:16536,GenBank:XP_017171256.1,MGI:MGI:1309503;Name=XP_017171256.1;gbkey=CDS;gene=Kcnq2;product=potassium voltage-gated channel subfamily KQT member 2 isoform X24;protein_id=XP_017171256.1;extra_copy_number=0
CM058242.1	Liftoff	CDS	187639892	187640079	.	-	.	ID=cds-XP_017171256.1;Parent=rna-XM_017315767.3;Dbxref=GeneID:16536,GenBank:XP_017171256.1,MGI:MGI:1309503;Name=XP_017171256.1;gbkey=CDS;gene=Kcnq2;product=potassium voltage-gated channel subfamily KQT member 2 isoform X24;protein_id=XP_017171256.1;extra_copy_number=0
CM058242.1	Liftoff	CDS	187648495	187648524	.	-	.	ID=cds-XP_017171256.1;Parent=rna-XM_017315767.3;Dbxref=GeneID:16536,GenBank:XP_017171256.1,MGI:MGI:1309503;Name=XP_017171256.1;gbkey=CDS;gene=Kcnq2;product=potassium voltage-gated channel subfamily KQT member 2 isoform X24;protein_id=XP_017171256.1;extra_copy_number=0
CM058242.1	Liftoff	CDS	187652095	187652163	.	-	.	ID=cds-XP_017171256.1;Parent=rna-XM_017315767.3;Dbxref=GeneID:16536,GenBank:XP_017171256.1,MGI:MGI:1309503;Name=XP_017171256.1;gbkey=CDS;gene=Kcnq2;product=potassium voltage-gated channel subfamily KQT member 2 isoform X24;protein_id=XP_017171256.1;extra_copy_number=0
CM058242.1	Liftoff	CDS	187656432	187656526	.	-	.	ID=cds-XP_017171256.1;Parent=rna-XM_017315767.3;Dbxref=GeneID:16536,GenBank:XP_017171256.1,MGI:MGI:1309503;Name=XP_017171256.1;gbkey=CDS;gene=Kcnq2;product=potassium voltage-gated channel subfamily KQT member 2 isoform X24;protein_id=XP_017171256.1;extra_copy_number=0
CM058242.1	Liftoff	CDS	187660567	187660662	.	-	.	ID=cds-XP_017171256.1;Parent=rna-XM_017315767.3;Dbxref=GeneID:16536,GenBank:XP_017171256.1,MGI:MGI:1309503;Name=XP_017171256.1;gbkey=CDS;gene=Kcnq2;product=potassium voltage-gated channel subfamily KQT member 2 isoform X24;protein_id=XP_017171256.1;extra_copy_number=0
CM058242.1	Liftoff	CDS	187661220	187661330	.	-	.	ID=cds-XP_017171256.1;Parent=rna-XM_017315767.3;Dbxref=GeneID:16536,GenBank:XP_017171256.1,MGI:MGI:1309503;Name=XP_017171256.1;gbkey=CDS;gene=Kcnq2;product=potassium voltage-gated channel subfamily KQT member 2 isoform X24;protein_id=XP_017171256.1;extra_copy_number=0
CM058242.1	Liftoff	CDS	187663548	187663673	.	-	.	ID=cds-XP_017171256.1;Parent=rna-XM_017315767.3;Dbxref=GeneID:16536,GenBank:XP_017171256.1,MGI:MGI:1309503;Name=XP_017171256.1;gbkey=CDS;gene=Kcnq2;product=potassium voltage-gated channel subfamily KQT member 2 isoform X24;protein_id=XP_017171256.1;extra_copy_number=0
CM058242.1	Liftoff	CDS	187664611	187664786	.	-	.	ID=cds-XP_017171256.1;Parent=rna-XM_017315767.3;Dbxref=GeneID:16536,GenBank:XP_017171256.1,MGI:MGI:1309503;Name=XP_017171256.1;gbkey=CDS;gene=Kcnq2;product=potassium voltage-gated channel subfamily KQT member 2 isoform X24;protein_id=XP_017171256.1;extra_copy_number=0
CM058242.1	Liftoff	CDS	187665120	187665246	.	-	.	ID=cds-XP_017171256.1;Parent=rna-XM_017315767.3;Dbxref=GeneID:16536,GenBank:XP_017171256.1,MGI:MGI:1309503;Name=XP_017171256.1;gbkey=CDS;gene=Kcnq2;product=potassium voltage-gated channel subfamily KQT member 2 isoform X24;protein_id=XP_017171256.1;extra_copy_number=0
CM058242.1	Liftoff	CDS	187666187	187666277	.	-	.	ID=cds-XP_017171256.1;Parent=rna-XM_017315767.3;Dbxref=GeneID:16536,GenBank:XP_017171256.1,MGI:MGI:1309503;Name=XP_017171256.1;gbkey=CDS;gene=Kcnq2;product=potassium voltage-gated channel subfamily KQT member 2 isoform X24;protein_id=XP_017171256.1;extra_copy_number=0
CM058242.1	Liftoff	CDS	187686345	187686640	.	-	.	ID=cds-XP_017171256.1;Parent=rna-XM_017315767.3;Dbxref=GeneID:16536,GenBank:XP_017171256.1,MGI:MGI:1309503;Name=XP_017171256.1;gbkey=CDS;gene=Kcnq2;product=potassium voltage-gated channel subfamily KQT member 2 isoform X24;protein_id=XP_017171256.1;extra_copy_number=0
CM058242.1	Liftoff	mRNA	187627124	187647227	.	-	.	ID=rna-XM_017315771.3;Parent=gene-Kcnq2;Dbxref=GeneID:16536,GenBank:XM_017315771.3,MGI:MGI:1309503;Name=XM_017315771.3;gbkey=mRNA;gene=Kcnq2;model_evidence=Supporting evidence includes similarity to: 1 mRNA%2C 33 ESTs%2C 946 long SRA reads%2C and 100%25 coverage of the annotated genomic feature by RNAseq alignments%2C including 5 samples with support for all annotated introns;product=potassium voltage-gated channel%2C subfamily Q%2C member 2%2C transcript variant X29;transcript_id=XM_017315771.3;matches_ref_protein=True;valid_ORF=True;extra_copy_number=0
CM058242.1	Liftoff	exon	187627124	187633320	.	-	.	ID=exon-XM_017315771.3-8;Parent=rna-XM_017315771.3;Dbxref=GeneID:16536,GenBank:XM_017315771.3,MGI:MGI:1309503;gbkey=mRNA;gene=Kcnq2;product=potassium voltage-gated channel%2C subfamily Q%2C member 2%2C transcript variant X29;transcript_id=XM_017315771.3;extra_copy_number=0
CM058242.1	Liftoff	exon	187633878	187634001	.	-	.	ID=exon-XM_017315771.3-7;Parent=rna-XM_017315771.3;Dbxref=GeneID:16536,GenBank:XM_017315771.3,MGI:MGI:1309503;gbkey=mRNA;gene=Kcnq2;product=potassium voltage-gated channel%2C subfamily Q%2C member 2%2C transcript variant X29;transcript_id=XM_017315771.3;extra_copy_number=0
CM058242.1	Liftoff	exon	187636788	187636895	.	-	.	ID=exon-XM_017315771.3-6;Parent=rna-XM_017315771.3;Dbxref=GeneID:16536,GenBank:XM_017315771.3,MGI:MGI:1309503;gbkey=mRNA;gene=Kcnq2;product=potassium voltage-gated channel%2C subfamily Q%2C member 2%2C transcript variant X29;transcript_id=XM_017315771.3;extra_copy_number=0
CM058242.1	Liftoff	exon	187638421	187638645	.	-	.	ID=exon-XM_017315771.3-5;Parent=rna-XM_017315771.3;Dbxref=GeneID:16536,GenBank:XM_017315771.3,MGI:MGI:1309503;gbkey=mRNA;gene=Kcnq2;product=potassium voltage-gated channel%2C subfamily Q%2C member 2%2C transcript variant X29;transcript_id=XM_017315771.3;extra_copy_number=0
CM058242.1	Liftoff	exon	187639120	187639228	.	-	.	ID=exon-XM_017315771.3-4;Parent=rna-XM_017315771.3;Dbxref=GeneID:16536,GenBank:XM_017315771.3,MGI:MGI:1309503;gbkey=mRNA;gene=Kcnq2;product=potassium voltage-gated channel%2C subfamily Q%2C member 2%2C transcript variant X29;transcript_id=XM_017315771.3;extra_copy_number=0
CM058242.1	Liftoff	exon	187639892	187640115	.	-	.	ID=exon-XM_017315771.3-3;Parent=rna-XM_017315771.3;Dbxref=GeneID:16536,GenBank:XM_017315771.3,MGI:MGI:1309503;gbkey=mRNA;gene=Kcnq2;product=potassium voltage-gated channel%2C subfamily Q%2C member 2%2C transcript variant X29;transcript_id=XM_017315771.3;extra_copy_number=0
CM058242.1	Liftoff	exon	187643784	187643837	.	-	.	ID=exon-XM_017315771.3-2;Parent=rna-XM_017315771.3;Dbxref=GeneID:16536,GenBank:XM_017315771.3,MGI:MGI:1309503;gbkey=mRNA;gene=Kcnq2;product=potassium voltage-gated channel%2C subfamily Q%2C member 2%2C transcript variant X29;transcript_id=XM_017315771.3;extra_copy_number=0
CM058242.1	Liftoff	exon	187646887	187647227	.	-	.	ID=exon-XM_017315771.3-1;Parent=rna-XM_017315771.3;Dbxref=GeneID:16536,GenBank:XM_017315771.3,MGI:MGI:1309503;gbkey=mRNA;gene=Kcnq2;product=potassium voltage-gated channel%2C subfamily Q%2C member 2%2C transcript variant X29;transcript_id=XM_017315771.3;extra_copy_number=0
CM058242.1	Liftoff	CDS	187632598	187633320	.	-	.	ID=cds-XP_017171260.1;Parent=rna-XM_017315771.3;Dbxref=GeneID:16536,GenBank:XP_017171260.1,MGI:MGI:1309503;Name=XP_017171260.1;gbkey=CDS;gene=Kcnq2;product=potassium voltage-gated channel subfamily KQT member 2 isoform X27;protein_id=XP_017171260.1;extra_copy_number=0
CM058242.1	Liftoff	CDS	187633878	187634001	.	-	.	ID=cds-XP_017171260.1;Parent=rna-XM_017315771.3;Dbxref=GeneID:16536,GenBank:XP_017171260.1,MGI:MGI:1309503;Name=XP_017171260.1;gbkey=CDS;gene=Kcnq2;product=potassium voltage-gated channel subfamily KQT member 2 isoform X27;protein_id=XP_017171260.1;extra_copy_number=0
CM058242.1	Liftoff	CDS	187636788	187636895	.	-	.	ID=cds-XP_017171260.1;Parent=rna-XM_017315771.3;Dbxref=GeneID:16536,GenBank:XP_017171260.1,MGI:MGI:1309503;Name=XP_017171260.1;gbkey=CDS;gene=Kcnq2;product=potassium voltage-gated channel subfamily KQT member 2 isoform X27;protein_id=XP_017171260.1;extra_copy_number=0
CM058242.1	Liftoff	CDS	187638421	187638645	.	-	.	ID=cds-XP_017171260.1;Parent=rna-XM_017315771.3;Dbxref=GeneID:16536,GenBank:XP_017171260.1,MGI:MGI:1309503;Name=XP_017171260.1;gbkey=CDS;gene=Kcnq2;product=potassium voltage-gated channel subfamily KQT member 2 isoform X27;protein_id=XP_017171260.1;extra_copy_number=0
CM058242.1	Liftoff	CDS	187639120	187639228	.	-	.	ID=cds-XP_017171260.1;Parent=rna-XM_017315771.3;Dbxref=GeneID:16536,GenBank:XP_017171260.1,MGI:MGI:1309503;Name=XP_017171260.1;gbkey=CDS;gene=Kcnq2;product=potassium voltage-gated channel subfamily KQT member 2 isoform X27;protein_id=XP_017171260.1;extra_copy_number=0
CM058242.1	Liftoff	CDS	187639892	187640069	.	-	.	ID=cds-XP_017171260.1;Parent=rna-XM_017315771.3;Dbxref=GeneID:16536,GenBank:XP_017171260.1,MGI:MGI:1309503;Name=XP_017171260.1;gbkey=CDS;gene=Kcnq2;product=potassium voltage-gated channel subfamily KQT member 2 isoform X27;protein_id=XP_017171260.1;extra_copy_number=0
CM058242.1	Liftoff	mRNA	187627124	187647134	.	-	.	ID=rna-XM_017315772.3;Parent=gene-Kcnq2;Dbxref=GeneID:16536,GenBank:XM_017315772.3,MGI:MGI:1309503;Name=XM_017315772.3;gbkey=mRNA;gene=Kcnq2;model_evidence=Supporting evidence includes similarity to: 1 mRNA%2C 34 ESTs%2C 945 long SRA reads%2C and 100%25 coverage of the annotated genomic feature by RNAseq alignments%2C including 5 samples with support for all annotated introns;product=potassium voltage-gated channel%2C subfamily Q%2C member 2%2C transcript variant X30;transcript_id=XM_017315772.3;matches_ref_protein=True;valid_ORF=True;extra_copy_number=0
CM058242.1	Liftoff	exon	187627124	187633320	.	-	.	ID=exon-XM_017315772.3-7;Parent=rna-XM_017315772.3;Dbxref=GeneID:16536,GenBank:XM_017315772.3,MGI:MGI:1309503;gbkey=mRNA;gene=Kcnq2;product=potassium voltage-gated channel%2C subfamily Q%2C member 2%2C transcript variant X30;transcript_id=XM_017315772.3;extra_copy_number=0
CM058242.1	Liftoff	exon	187633878	187634001	.	-	.	ID=exon-XM_017315772.3-6;Parent=rna-XM_017315772.3;Dbxref=GeneID:16536,GenBank:XM_017315772.3,MGI:MGI:1309503;gbkey=mRNA;gene=Kcnq2;product=potassium voltage-gated channel%2C subfamily Q%2C member 2%2C transcript variant X30;transcript_id=XM_017315772.3;extra_copy_number=0
CM058242.1	Liftoff	exon	187636788	187636895	.	-	.	ID=exon-XM_017315772.3-5;Parent=rna-XM_017315772.3;Dbxref=GeneID:16536,GenBank:XM_017315772.3,MGI:MGI:1309503;gbkey=mRNA;gene=Kcnq2;product=potassium voltage-gated channel%2C subfamily Q%2C member 2%2C transcript variant X30;transcript_id=XM_017315772.3;extra_copy_number=0
CM058242.1	Liftoff	exon	187638421	187638645	.	-	.	ID=exon-XM_017315772.3-4;Parent=rna-XM_017315772.3;Dbxref=GeneID:16536,GenBank:XM_017315772.3,MGI:MGI:1309503;gbkey=mRNA;gene=Kcnq2;product=potassium voltage-gated channel%2C subfamily Q%2C member 2%2C transcript variant X30;transcript_id=XM_017315772.3;extra_copy_number=0
CM058242.1	Liftoff	exon	187639120	187639228	.	-	.	ID=exon-XM_017315772.3-3;Parent=rna-XM_017315772.3;Dbxref=GeneID:16536,GenBank:XM_017315772.3,MGI:MGI:1309503;gbkey=mRNA;gene=Kcnq2;product=potassium voltage-gated channel%2C subfamily Q%2C member 2%2C transcript variant X30;transcript_id=XM_017315772.3;extra_copy_number=0
CM058242.1	Liftoff	exon	187639892	187640115	.	-	.	ID=exon-XM_017315772.3-2;Parent=rna-XM_017315772.3;Dbxref=GeneID:16536,GenBank:XM_017315772.3,MGI:MGI:1309503;gbkey=mRNA;gene=Kcnq2;product=potassium voltage-gated channel%2C subfamily Q%2C member 2%2C transcript variant X30;transcript_id=XM_017315772.3;extra_copy_number=0
CM058242.1	Liftoff	exon	187646887	187647134	.	-	.	ID=exon-XM_017315772.3-1;Parent=rna-XM_017315772.3;Dbxref=GeneID:16536,GenBank:XM_017315772.3,MGI:MGI:1309503;gbkey=mRNA;gene=Kcnq2;product=potassium voltage-gated channel%2C subfamily Q%2C member 2%2C transcript variant X30;transcript_id=XM_017315772.3;extra_copy_number=0
CM058242.1	Liftoff	CDS	187632598	187633320	.	-	.	ID=cds-XP_017171261.1;Parent=rna-XM_017315772.3;Dbxref=GeneID:16536,GenBank:XP_017171261.1,MGI:MGI:1309503;Name=XP_017171261.1;gbkey=CDS;gene=Kcnq2;product=potassium voltage-gated channel subfamily KQT member 2 isoform X27;protein_id=XP_017171261.1;extra_copy_number=0
CM058242.1	Liftoff	CDS	187633878	187634001	.	-	.	ID=cds-XP_017171261.1;Parent=rna-XM_017315772.3;Dbxref=GeneID:16536,GenBank:XP_017171261.1,MGI:MGI:1309503;Name=XP_017171261.1;gbkey=CDS;gene=Kcnq2;product=potassium voltage-gated channel subfamily KQT member 2 isoform X27;protein_id=XP_017171261.1;extra_copy_number=0
CM058242.1	Liftoff	CDS	187636788	187636895	.	-	.	ID=cds-XP_017171261.1;Parent=rna-XM_017315772.3;Dbxref=GeneID:16536,GenBank:XP_017171261.1,MGI:MGI:1309503;Name=XP_017171261.1;gbkey=CDS;gene=Kcnq2;product=potassium voltage-gated channel subfamily KQT member 2 isoform X27;protein_id=XP_017171261.1;extra_copy_number=0
CM058242.1	Liftoff	CDS	187638421	187638645	.	-	.	ID=cds-XP_017171261.1;Parent=rna-XM_017315772.3;Dbxref=GeneID:16536,GenBank:XP_017171261.1,MGI:MGI:1309503;Name=XP_017171261.1;gbkey=CDS;gene=Kcnq2;product=potassium voltage-gated channel subfamily KQT member 2 isoform X27;protein_id=XP_017171261.1;extra_copy_number=0
CM058242.1	Liftoff	CDS	187639120	187639228	.	-	.	ID=cds-XP_017171261.1;Parent=rna-XM_017315772.3;Dbxref=GeneID:16536,GenBank:XP_017171261.1,MGI:MGI:1309503;Name=XP_017171261.1;gbkey=CDS;gene=Kcnq2;product=potassium voltage-gated channel subfamily KQT member 2 isoform X27;protein_id=XP_017171261.1;extra_copy_number=0
CM058242.1	Liftoff	CDS	187639892	187640069	.	-	.	ID=cds-XP_017171261.1;Parent=rna-XM_017315772.3;Dbxref=GeneID:16536,GenBank:XP_017171261.1,MGI:MGI:1309503;Name=XP_017171261.1;gbkey=CDS;gene=Kcnq2;product=potassium voltage-gated channel subfamily KQT member 2 isoform X27;protein_id=XP_017171261.1;extra_copy_number=0
CM058242.1	Liftoff	mRNA	187627124	187647077	.	-	.	ID=rna-XM_017315773.3;Parent=gene-Kcnq2;Dbxref=GeneID:16536,GenBank:XM_017315773.3,MGI:MGI:1309503;Name=XM_017315773.3;gbkey=mRNA;gene=Kcnq2;model_evidence=Supporting evidence includes similarity to: 1 mRNA%2C 33 ESTs%2C 939 long SRA reads%2C and 100%25 coverage of the annotated genomic feature by RNAseq alignments%2C including 5 samples with support for all annotated introns;product=potassium voltage-gated channel%2C subfamily Q%2C member 2%2C transcript variant X31;transcript_id=XM_017315773.3;matches_ref_protein=True;valid_ORF=True;extra_copy_number=0
CM058242.1	Liftoff	exon	187627124	187633320	.	-	.	ID=exon-XM_017315773.3-8;Parent=rna-XM_017315773.3;Dbxref=GeneID:16536,GenBank:XM_017315773.3,MGI:MGI:1309503;gbkey=mRNA;gene=Kcnq2;product=potassium voltage-gated channel%2C subfamily Q%2C member 2%2C transcript variant X31;transcript_id=XM_017315773.3;extra_copy_number=0
CM058242.1	Liftoff	exon	187633878	187634001	.	-	.	ID=exon-XM_017315773.3-7;Parent=rna-XM_017315773.3;Dbxref=GeneID:16536,GenBank:XM_017315773.3,MGI:MGI:1309503;gbkey=mRNA;gene=Kcnq2;product=potassium voltage-gated channel%2C subfamily Q%2C member 2%2C transcript variant X31;transcript_id=XM_017315773.3;extra_copy_number=0
CM058242.1	Liftoff	exon	187636788	187636895	.	-	.	ID=exon-XM_017315773.3-6;Parent=rna-XM_017315773.3;Dbxref=GeneID:16536,GenBank:XM_017315773.3,MGI:MGI:1309503;gbkey=mRNA;gene=Kcnq2;product=potassium voltage-gated channel%2C subfamily Q%2C member 2%2C transcript variant X31;transcript_id=XM_017315773.3;extra_copy_number=0
CM058242.1	Liftoff	exon	187638421	187638645	.	-	.	ID=exon-XM_017315773.3-5;Parent=rna-XM_017315773.3;Dbxref=GeneID:16536,GenBank:XM_017315773.3,MGI:MGI:1309503;gbkey=mRNA;gene=Kcnq2;product=potassium voltage-gated channel%2C subfamily Q%2C member 2%2C transcript variant X31;transcript_id=XM_017315773.3;extra_copy_number=0
CM058242.1	Liftoff	exon	187639120	187639228	.	-	.	ID=exon-XM_017315773.3-4;Parent=rna-XM_017315773.3;Dbxref=GeneID:16536,GenBank:XM_017315773.3,MGI:MGI:1309503;gbkey=mRNA;gene=Kcnq2;product=potassium voltage-gated channel%2C subfamily Q%2C member 2%2C transcript variant X31;transcript_id=XM_017315773.3;extra_copy_number=0
CM058242.1	Liftoff	exon	187639892	187640079	.	-	.	ID=exon-XM_017315773.3-3;Parent=rna-XM_017315773.3;Dbxref=GeneID:16536,GenBank:XM_017315773.3,MGI:MGI:1309503;gbkey=mRNA;gene=Kcnq2;product=potassium voltage-gated channel%2C subfamily Q%2C member 2%2C transcript variant X31;transcript_id=XM_017315773.3;extra_copy_number=0
CM058242.1	Liftoff	exon	187643784	187643837	.	-	.	ID=exon-XM_017315773.3-2;Parent=rna-XM_017315773.3;Dbxref=GeneID:16536,GenBank:XM_017315773.3,MGI:MGI:1309503;gbkey=mRNA;gene=Kcnq2;product=potassium voltage-gated channel%2C subfamily Q%2C member 2%2C transcript variant X31;transcript_id=XM_017315773.3;extra_copy_number=0
CM058242.1	Liftoff	exon	187646887	187647077	.	-	.	ID=exon-XM_017315773.3-1;Parent=rna-XM_017315773.3;Dbxref=GeneID:16536,GenBank:XM_017315773.3,MGI:MGI:1309503;gbkey=mRNA;gene=Kcnq2;product=potassium voltage-gated channel%2C subfamily Q%2C member 2%2C transcript variant X31;transcript_id=XM_017315773.3;extra_copy_number=0
CM058242.1	Liftoff	CDS	187632598	187633320	.	-	.	ID=cds-XP_017171262.1;Parent=rna-XM_017315773.3;Dbxref=GeneID:16536,GenBank:XP_017171262.1,MGI:MGI:1309503;Name=XP_017171262.1;gbkey=CDS;gene=Kcnq2;product=potassium voltage-gated channel subfamily KQT member 2 isoform X27;protein_id=XP_017171262.1;extra_copy_number=0
CM058242.1	Liftoff	CDS	187633878	187634001	.	-	.	ID=cds-XP_017171262.1;Parent=rna-XM_017315773.3;Dbxref=GeneID:16536,GenBank:XP_017171262.1,MGI:MGI:1309503;Name=XP_017171262.1;gbkey=CDS;gene=Kcnq2;product=potassium voltage-gated channel subfamily KQT member 2 isoform X27;protein_id=XP_017171262.1;extra_copy_number=0
CM058242.1	Liftoff	CDS	187636788	187636895	.	-	.	ID=cds-XP_017171262.1;Parent=rna-XM_017315773.3;Dbxref=GeneID:16536,GenBank:XP_017171262.1,MGI:MGI:1309503;Name=XP_017171262.1;gbkey=CDS;gene=Kcnq2;product=potassium voltage-gated channel subfamily KQT member 2 isoform X27;protein_id=XP_017171262.1;extra_copy_number=0
CM058242.1	Liftoff	CDS	187638421	187638645	.	-	.	ID=cds-XP_017171262.1;Parent=rna-XM_017315773.3;Dbxref=GeneID:16536,GenBank:XP_017171262.1,MGI:MGI:1309503;Name=XP_017171262.1;gbkey=CDS;gene=Kcnq2;product=potassium voltage-gated channel subfamily KQT member 2 isoform X27;protein_id=XP_017171262.1;extra_copy_number=0
CM058242.1	Liftoff	CDS	187639120	187639228	.	-	.	ID=cds-XP_017171262.1;Parent=rna-XM_017315773.3;Dbxref=GeneID:16536,GenBank:XP_017171262.1,MGI:MGI:1309503;Name=XP_017171262.1;gbkey=CDS;gene=Kcnq2;product=potassium voltage-gated channel subfamily KQT member 2 isoform X27;protein_id=XP_017171262.1;extra_copy_number=0
CM058242.1	Liftoff	CDS	187639892	187640069	.	-	.	ID=cds-XP_017171262.1;Parent=rna-XM_017315773.3;Dbxref=GeneID:16536,GenBank:XP_017171262.1,MGI:MGI:1309503;Name=XP_017171262.1;gbkey=CDS;gene=Kcnq2;product=potassium voltage-gated channel subfamily KQT member 2 isoform X27;protein_id=XP_017171262.1;extra_copy_number=0
CM058242.1	Liftoff	mRNA	187627124	187647077	.	-	.	ID=rna-XM_017315776.3;Parent=gene-Kcnq2;Dbxref=GeneID:16536,GenBank:XM_017315776.3,MGI:MGI:1309503;Name=XM_017315776.3;gbkey=mRNA;gene=Kcnq2;model_evidence=Supporting evidence includes similarity to: 1 mRNA%2C 39 ESTs%2C 939 long SRA reads%2C and 100%25 coverage of the annotated genomic feature by RNAseq alignments%2C including 4 samples with support for all annotated introns;product=potassium voltage-gated channel%2C subfamily Q%2C member 2%2C transcript variant X32;transcript_id=XM_017315776.3;matches_ref_protein=True;valid_ORF=True;extra_copy_number=0
CM058242.1	Liftoff	exon	187627124	187633320	.	-	.	ID=exon-XM_017315776.3-7;Parent=rna-XM_017315776.3;Dbxref=GeneID:16536,GenBank:XM_017315776.3,MGI:MGI:1309503;gbkey=mRNA;gene=Kcnq2;product=potassium voltage-gated channel%2C subfamily Q%2C member 2%2C transcript variant X32;transcript_id=XM_017315776.3;extra_copy_number=0
CM058242.1	Liftoff	exon	187633878	187634001	.	-	.	ID=exon-XM_017315776.3-6;Parent=rna-XM_017315776.3;Dbxref=GeneID:16536,GenBank:XM_017315776.3,MGI:MGI:1309503;gbkey=mRNA;gene=Kcnq2;product=potassium voltage-gated channel%2C subfamily Q%2C member 2%2C transcript variant X32;transcript_id=XM_017315776.3;extra_copy_number=0
CM058242.1	Liftoff	exon	187636788	187636895	.	-	.	ID=exon-XM_017315776.3-5;Parent=rna-XM_017315776.3;Dbxref=GeneID:16536,GenBank:XM_017315776.3,MGI:MGI:1309503;gbkey=mRNA;gene=Kcnq2;product=potassium voltage-gated channel%2C subfamily Q%2C member 2%2C transcript variant X32;transcript_id=XM_017315776.3;extra_copy_number=0
CM058242.1	Liftoff	exon	187638421	187638645	.	-	.	ID=exon-XM_017315776.3-4;Parent=rna-XM_017315776.3;Dbxref=GeneID:16536,GenBank:XM_017315776.3,MGI:MGI:1309503;gbkey=mRNA;gene=Kcnq2;product=potassium voltage-gated channel%2C subfamily Q%2C member 2%2C transcript variant X32;transcript_id=XM_017315776.3;extra_copy_number=0
CM058242.1	Liftoff	exon	187639120	187639228	.	-	.	ID=exon-XM_017315776.3-3;Parent=rna-XM_017315776.3;Dbxref=GeneID:16536,GenBank:XM_017315776.3,MGI:MGI:1309503;gbkey=mRNA;gene=Kcnq2;product=potassium voltage-gated channel%2C subfamily Q%2C member 2%2C transcript variant X32;transcript_id=XM_017315776.3;extra_copy_number=0
CM058242.1	Liftoff	exon	187639892	187640079	.	-	.	ID=exon-XM_017315776.3-2;Parent=rna-XM_017315776.3;Dbxref=GeneID:16536,GenBank:XM_017315776.3,MGI:MGI:1309503;gbkey=mRNA;gene=Kcnq2;product=potassium voltage-gated channel%2C subfamily Q%2C member 2%2C transcript variant X32;transcript_id=XM_017315776.3;extra_copy_number=0
CM058242.1	Liftoff	exon	187646887	187647077	.	-	.	ID=exon-XM_017315776.3-1;Parent=rna-XM_017315776.3;Dbxref=GeneID:16536,GenBank:XM_017315776.3,MGI:MGI:1309503;gbkey=mRNA;gene=Kcnq2;product=potassium voltage-gated channel%2C subfamily Q%2C member 2%2C transcript variant X32;transcript_id=XM_017315776.3;extra_copy_number=0
CM058242.1	Liftoff	CDS	187632598	187633320	.	-	.	ID=cds-XP_017171265.1;Parent=rna-XM_017315776.3;Dbxref=GeneID:16536,GenBank:XP_017171265.1,MGI:MGI:1309503;Name=XP_017171265.1;gbkey=CDS;gene=Kcnq2;product=potassium voltage-gated channel subfamily KQT member 2 isoform X27;protein_id=XP_017171265.1;extra_copy_number=0
CM058242.1	Liftoff	CDS	187633878	187634001	.	-	.	ID=cds-XP_017171265.1;Parent=rna-XM_017315776.3;Dbxref=GeneID:16536,GenBank:XP_017171265.1,MGI:MGI:1309503;Name=XP_017171265.1;gbkey=CDS;gene=Kcnq2;product=potassium voltage-gated channel subfamily KQT member 2 isoform X27;protein_id=XP_017171265.1;extra_copy_number=0
CM058242.1	Liftoff	CDS	187636788	187636895	.	-	.	ID=cds-XP_017171265.1;Parent=rna-XM_017315776.3;Dbxref=GeneID:16536,GenBank:XP_017171265.1,MGI:MGI:1309503;Name=XP_017171265.1;gbkey=CDS;gene=Kcnq2;product=potassium voltage-gated channel subfamily KQT member 2 isoform X27;protein_id=XP_017171265.1;extra_copy_number=0
CM058242.1	Liftoff	CDS	187638421	187638645	.	-	.	ID=cds-XP_017171265.1;Parent=rna-XM_017315776.3;Dbxref=GeneID:16536,GenBank:XP_017171265.1,MGI:MGI:1309503;Name=XP_017171265.1;gbkey=CDS;gene=Kcnq2;product=potassium voltage-gated channel subfamily KQT member 2 isoform X27;protein_id=XP_017171265.1;extra_copy_number=0
CM058242.1	Liftoff	CDS	187639120	187639228	.	-	.	ID=cds-XP_017171265.1;Parent=rna-XM_017315776.3;Dbxref=GeneID:16536,GenBank:XP_017171265.1,MGI:MGI:1309503;Name=XP_017171265.1;gbkey=CDS;gene=Kcnq2;product=potassium voltage-gated channel subfamily KQT member 2 isoform X27;protein_id=XP_017171265.1;extra_copy_number=0
CM058242.1	Liftoff	CDS	187639892	187640069	.	-	.	ID=cds-XP_017171265.1;Parent=rna-XM_017315776.3;Dbxref=GeneID:16536,GenBank:XP_017171265.1,MGI:MGI:1309503;Name=XP_017171265.1;gbkey=CDS;gene=Kcnq2;product=potassium voltage-gated channel subfamily KQT member 2 isoform X27;protein_id=XP_017171265.1;extra_copy_number=0
CM058242.1	Liftoff	mRNA	187627124	187647153	.	-	.	ID=rna-XM_017315781.3;Parent=gene-Kcnq2;Dbxref=GeneID:16536,GenBank:XM_017315781.3,MGI:MGI:1309503;Name=XM_017315781.3;gbkey=mRNA;gene=Kcnq2;model_evidence=Supporting evidence includes similarity to: 1 mRNA%2C 34 ESTs%2C 936 long SRA reads%2C and 99%25 coverage of the annotated genomic feature by RNAseq alignments%2C including 5 samples with support for all annotated introns;product=potassium voltage-gated channel%2C subfamily Q%2C member 2%2C transcript variant X33;transcript_id=XM_017315781.3;matches_ref_protein=True;valid_ORF=True;extra_copy_number=0
CM058242.1	Liftoff	exon	187627124	187633320	.	-	.	ID=exon-XM_017315781.3-7;Parent=rna-XM_017315781.3;Dbxref=GeneID:16536,GenBank:XM_017315781.3,MGI:MGI:1309503;gbkey=mRNA;gene=Kcnq2;product=potassium voltage-gated channel%2C subfamily Q%2C member 2%2C transcript variant X33;transcript_id=XM_017315781.3;extra_copy_number=0
CM058242.1	Liftoff	exon	187633878	187634001	.	-	.	ID=exon-XM_017315781.3-6;Parent=rna-XM_017315781.3;Dbxref=GeneID:16536,GenBank:XM_017315781.3,MGI:MGI:1309503;gbkey=mRNA;gene=Kcnq2;product=potassium voltage-gated channel%2C subfamily Q%2C member 2%2C transcript variant X33;transcript_id=XM_017315781.3;extra_copy_number=0
CM058242.1	Liftoff	exon	187636788	187636895	.	-	.	ID=exon-XM_017315781.3-5;Parent=rna-XM_017315781.3;Dbxref=GeneID:16536,GenBank:XM_017315781.3,MGI:MGI:1309503;gbkey=mRNA;gene=Kcnq2;product=potassium voltage-gated channel%2C subfamily Q%2C member 2%2C transcript variant X33;transcript_id=XM_017315781.3;extra_copy_number=0
CM058242.1	Liftoff	exon	187638421	187638645	.	-	.	ID=exon-XM_017315781.3-4;Parent=rna-XM_017315781.3;Dbxref=GeneID:16536,GenBank:XM_017315781.3,MGI:MGI:1309503;gbkey=mRNA;gene=Kcnq2;product=potassium voltage-gated channel%2C subfamily Q%2C member 2%2C transcript variant X33;transcript_id=XM_017315781.3;extra_copy_number=0
CM058242.1	Liftoff	exon	187639120	187639225	.	-	.	ID=exon-XM_017315781.3-3;Parent=rna-XM_017315781.3;Dbxref=GeneID:16536,GenBank:XM_017315781.3,MGI:MGI:1309503;gbkey=mRNA;gene=Kcnq2;product=potassium voltage-gated channel%2C subfamily Q%2C member 2%2C transcript variant X33;transcript_id=XM_017315781.3;extra_copy_number=0
CM058242.1	Liftoff	exon	187639892	187640115	.	-	.	ID=exon-XM_017315781.3-2;Parent=rna-XM_017315781.3;Dbxref=GeneID:16536,GenBank:XM_017315781.3,MGI:MGI:1309503;gbkey=mRNA;gene=Kcnq2;product=potassium voltage-gated channel%2C subfamily Q%2C member 2%2C transcript variant X33;transcript_id=XM_017315781.3;extra_copy_number=0
CM058242.1	Liftoff	exon	187646887	187647153	.	-	.	ID=exon-XM_017315781.3-1;Parent=rna-XM_017315781.3;Dbxref=GeneID:16536,GenBank:XM_017315781.3,MGI:MGI:1309503;gbkey=mRNA;gene=Kcnq2;product=potassium voltage-gated channel%2C subfamily Q%2C member 2%2C transcript variant X33;transcript_id=XM_017315781.3;extra_copy_number=0
CM058242.1	Liftoff	CDS	187632598	187633320	.	-	.	ID=cds-XP_017171270.1;Parent=rna-XM_017315781.3;Dbxref=GeneID:16536,GenBank:XP_017171270.1,MGI:MGI:1309503;Name=XP_017171270.1;gbkey=CDS;gene=Kcnq2;product=potassium voltage-gated channel subfamily KQT member 2 isoform X28;protein_id=XP_017171270.1;extra_copy_number=0
CM058242.1	Liftoff	CDS	187633878	187634001	.	-	.	ID=cds-XP_017171270.1;Parent=rna-XM_017315781.3;Dbxref=GeneID:16536,GenBank:XP_017171270.1,MGI:MGI:1309503;Name=XP_017171270.1;gbkey=CDS;gene=Kcnq2;product=potassium voltage-gated channel subfamily KQT member 2 isoform X28;protein_id=XP_017171270.1;extra_copy_number=0
CM058242.1	Liftoff	CDS	187636788	187636895	.	-	.	ID=cds-XP_017171270.1;Parent=rna-XM_017315781.3;Dbxref=GeneID:16536,GenBank:XP_017171270.1,MGI:MGI:1309503;Name=XP_017171270.1;gbkey=CDS;gene=Kcnq2;product=potassium voltage-gated channel subfamily KQT member 2 isoform X28;protein_id=XP_017171270.1;extra_copy_number=0
CM058242.1	Liftoff	CDS	187638421	187638645	.	-	.	ID=cds-XP_017171270.1;Parent=rna-XM_017315781.3;Dbxref=GeneID:16536,GenBank:XP_017171270.1,MGI:MGI:1309503;Name=XP_017171270.1;gbkey=CDS;gene=Kcnq2;product=potassium voltage-gated channel subfamily KQT member 2 isoform X28;protein_id=XP_017171270.1;extra_copy_number=0
CM058242.1	Liftoff	CDS	187639120	187639225	.	-	.	ID=cds-XP_017171270.1;Parent=rna-XM_017315781.3;Dbxref=GeneID:16536,GenBank:XP_017171270.1,MGI:MGI:1309503;Name=XP_017171270.1;gbkey=CDS;gene=Kcnq2;product=potassium voltage-gated channel subfamily KQT member 2 isoform X28;protein_id=XP_017171270.1;extra_copy_number=0
CM058242.1	Liftoff	CDS	187639892	187640069	.	-	.	ID=cds-XP_017171270.1;Parent=rna-XM_017315781.3;Dbxref=GeneID:16536,GenBank:XP_017171270.1,MGI:MGI:1309503;Name=XP_017171270.1;gbkey=CDS;gene=Kcnq2;product=potassium voltage-gated channel subfamily KQT member 2 isoform X28;protein_id=XP_017171270.1;extra_copy_number=0
CM058242.1	Liftoff	mRNA	187627124	187687123	.	-	.	ID=rna-XM_030247769.2;Parent=gene-Kcnq2;Dbxref=GeneID:16536,GenBank:XM_030247769.2,MGI:MGI:1309503;Name=XM_030247769.2;gbkey=mRNA;gene=Kcnq2;model_evidence=Supporting evidence includes similarity to: 1 mRNA%2C 61 ESTs%2C 4 Proteins%2C 1292 long SRA reads%2C and 100%25 coverage of the annotated genomic feature by RNAseq alignments%2C including 5 samples with support for all annotated introns;product=potassium voltage-gated channel%2C subfamily Q%2C member 2%2C transcript variant X4;transcript_id=XM_030247769.2;matches_ref_protein=True;valid_ORF=True;extra_copy_number=0
CM058242.1	Liftoff	exon	187627124	187633320	.	-	.	ID=exon-XM_030247769.2-17;Parent=rna-XM_030247769.2;Dbxref=GeneID:16536,GenBank:XM_030247769.2,MGI:MGI:1309503;gbkey=mRNA;gene=Kcnq2;product=potassium voltage-gated channel%2C subfamily Q%2C member 2%2C transcript variant X4;transcript_id=XM_030247769.2;extra_copy_number=0
CM058242.1	Liftoff	exon	187633878	187634001	.	-	.	ID=exon-XM_030247769.2-16;Parent=rna-XM_030247769.2;Dbxref=GeneID:16536,GenBank:XM_030247769.2,MGI:MGI:1309503;gbkey=mRNA;gene=Kcnq2;product=potassium voltage-gated channel%2C subfamily Q%2C member 2%2C transcript variant X4;transcript_id=XM_030247769.2;extra_copy_number=0
CM058242.1	Liftoff	exon	187636788	187636895	.	-	.	ID=exon-XM_030247769.2-15;Parent=rna-XM_030247769.2;Dbxref=GeneID:16536,GenBank:XM_030247769.2,MGI:MGI:1309503;gbkey=mRNA;gene=Kcnq2;product=potassium voltage-gated channel%2C subfamily Q%2C member 2%2C transcript variant X4;transcript_id=XM_030247769.2;extra_copy_number=0
CM058242.1	Liftoff	exon	187638421	187638645	.	-	.	ID=exon-XM_030247769.2-14;Parent=rna-XM_030247769.2;Dbxref=GeneID:16536,GenBank:XM_030247769.2,MGI:MGI:1309503;gbkey=mRNA;gene=Kcnq2;product=potassium voltage-gated channel%2C subfamily Q%2C member 2%2C transcript variant X4;transcript_id=XM_030247769.2;extra_copy_number=0
CM058242.1	Liftoff	exon	187639120	187639225	.	-	.	ID=exon-XM_030247769.2-13;Parent=rna-XM_030247769.2;Dbxref=GeneID:16536,GenBank:XM_030247769.2,MGI:MGI:1309503;gbkey=mRNA;gene=Kcnq2;product=potassium voltage-gated channel%2C subfamily Q%2C member 2%2C transcript variant X4;transcript_id=XM_030247769.2;extra_copy_number=0
CM058242.1	Liftoff	exon	187639892	187640115	.	-	.	ID=exon-XM_030247769.2-12;Parent=rna-XM_030247769.2;Dbxref=GeneID:16536,GenBank:XM_030247769.2,MGI:MGI:1309503;gbkey=mRNA;gene=Kcnq2;product=potassium voltage-gated channel%2C subfamily Q%2C member 2%2C transcript variant X4;transcript_id=XM_030247769.2;extra_copy_number=0
CM058242.1	Liftoff	exon	187643784	187643837	.	-	.	ID=exon-XM_030247769.2-11;Parent=rna-XM_030247769.2;Dbxref=GeneID:16536,GenBank:XM_030247769.2,MGI:MGI:1309503;gbkey=mRNA;gene=Kcnq2;product=potassium voltage-gated channel%2C subfamily Q%2C member 2%2C transcript variant X4;transcript_id=XM_030247769.2;extra_copy_number=0
CM058242.1	Liftoff	exon	187648495	187648524	.	-	.	ID=exon-XM_030247769.2-10;Parent=rna-XM_030247769.2;Dbxref=GeneID:16536,GenBank:XM_030247769.2,MGI:MGI:1309503;gbkey=mRNA;gene=Kcnq2;product=potassium voltage-gated channel%2C subfamily Q%2C member 2%2C transcript variant X4;transcript_id=XM_030247769.2;extra_copy_number=0
CM058242.1	Liftoff	exon	187652095	187652163	.	-	.	ID=exon-XM_030247769.2-9;Parent=rna-XM_030247769.2;Dbxref=GeneID:16536,GenBank:XM_030247769.2,MGI:MGI:1309503;gbkey=mRNA;gene=Kcnq2;product=potassium voltage-gated channel%2C subfamily Q%2C member 2%2C transcript variant X4;transcript_id=XM_030247769.2;extra_copy_number=0
CM058242.1	Liftoff	exon	187656432	187656526	.	-	.	ID=exon-XM_030247769.2-8;Parent=rna-XM_030247769.2;Dbxref=GeneID:16536,GenBank:XM_030247769.2,MGI:MGI:1309503;gbkey=mRNA;gene=Kcnq2;product=potassium voltage-gated channel%2C subfamily Q%2C member 2%2C transcript variant X4;transcript_id=XM_030247769.2;extra_copy_number=0
CM058242.1	Liftoff	exon	187660567	187660662	.	-	.	ID=exon-XM_030247769.2-7;Parent=rna-XM_030247769.2;Dbxref=GeneID:16536,GenBank:XM_030247769.2,MGI:MGI:1309503;gbkey=mRNA;gene=Kcnq2;product=potassium voltage-gated channel%2C subfamily Q%2C member 2%2C transcript variant X4;transcript_id=XM_030247769.2;extra_copy_number=0
CM058242.1	Liftoff	exon	187661220	187661330	.	-	.	ID=exon-XM_030247769.2-6;Parent=rna-XM_030247769.2;Dbxref=GeneID:16536,GenBank:XM_030247769.2,MGI:MGI:1309503;gbkey=mRNA;gene=Kcnq2;product=potassium voltage-gated channel%2C subfamily Q%2C member 2%2C transcript variant X4;transcript_id=XM_030247769.2;extra_copy_number=0
CM058242.1	Liftoff	exon	187663548	187663673	.	-	.	ID=exon-XM_030247769.2-5;Parent=rna-XM_030247769.2;Dbxref=GeneID:16536,GenBank:XM_030247769.2,MGI:MGI:1309503;gbkey=mRNA;gene=Kcnq2;product=potassium voltage-gated channel%2C subfamily Q%2C member 2%2C transcript variant X4;transcript_id=XM_030247769.2;extra_copy_number=0
CM058242.1	Liftoff	exon	187664611	187664786	.	-	.	ID=exon-XM_030247769.2-4;Parent=rna-XM_030247769.2;Dbxref=GeneID:16536,GenBank:XM_030247769.2,MGI:MGI:1309503;gbkey=mRNA;gene=Kcnq2;product=potassium voltage-gated channel%2C subfamily Q%2C member 2%2C transcript variant X4;transcript_id=XM_030247769.2;extra_copy_number=0
CM058242.1	Liftoff	exon	187665120	187665246	.	-	.	ID=exon-XM_030247769.2-3;Parent=rna-XM_030247769.2;Dbxref=GeneID:16536,GenBank:XM_030247769.2,MGI:MGI:1309503;gbkey=mRNA;gene=Kcnq2;product=potassium voltage-gated channel%2C subfamily Q%2C member 2%2C transcript variant X4;transcript_id=XM_030247769.2;extra_copy_number=0
CM058242.1	Liftoff	exon	187666187	187666277	.	-	.	ID=exon-XM_030247769.2-2;Parent=rna-XM_030247769.2;Dbxref=GeneID:16536,GenBank:XM_030247769.2,MGI:MGI:1309503;gbkey=mRNA;gene=Kcnq2;product=potassium voltage-gated channel%2C subfamily Q%2C member 2%2C transcript variant X4;transcript_id=XM_030247769.2;extra_copy_number=0
CM058242.1	Liftoff	exon	187686345	187687123	.	-	.	ID=exon-XM_030247769.2-1;Parent=rna-XM_030247769.2;Dbxref=GeneID:16536,GenBank:XM_030247769.2,MGI:MGI:1309503;gbkey=mRNA;gene=Kcnq2;product=potassium voltage-gated channel%2C subfamily Q%2C member 2%2C transcript variant X4;transcript_id=XM_030247769.2;extra_copy_number=0
CM058242.1	Liftoff	CDS	187632598	187633320	.	-	.	ID=cds-XP_030103629.1;Parent=rna-XM_030247769.2;Dbxref=GeneID:16536,GenBank:XP_030103629.1,MGI:MGI:1309503;Name=XP_030103629.1;gbkey=CDS;gene=Kcnq2;product=potassium voltage-gated channel subfamily KQT member 2 isoform X4;protein_id=XP_030103629.1;extra_copy_number=0
CM058242.1	Liftoff	CDS	187633878	187634001	.	-	.	ID=cds-XP_030103629.1;Parent=rna-XM_030247769.2;Dbxref=GeneID:16536,GenBank:XP_030103629.1,MGI:MGI:1309503;Name=XP_030103629.1;gbkey=CDS;gene=Kcnq2;product=potassium voltage-gated channel subfamily KQT member 2 isoform X4;protein_id=XP_030103629.1;extra_copy_number=0
CM058242.1	Liftoff	CDS	187636788	187636895	.	-	.	ID=cds-XP_030103629.1;Parent=rna-XM_030247769.2;Dbxref=GeneID:16536,GenBank:XP_030103629.1,MGI:MGI:1309503;Name=XP_030103629.1;gbkey=CDS;gene=Kcnq2;product=potassium voltage-gated channel subfamily KQT member 2 isoform X4;protein_id=XP_030103629.1;extra_copy_number=0
CM058242.1	Liftoff	CDS	187638421	187638645	.	-	.	ID=cds-XP_030103629.1;Parent=rna-XM_030247769.2;Dbxref=GeneID:16536,GenBank:XP_030103629.1,MGI:MGI:1309503;Name=XP_030103629.1;gbkey=CDS;gene=Kcnq2;product=potassium voltage-gated channel subfamily KQT member 2 isoform X4;protein_id=XP_030103629.1;extra_copy_number=0
CM058242.1	Liftoff	CDS	187639120	187639225	.	-	.	ID=cds-XP_030103629.1;Parent=rna-XM_030247769.2;Dbxref=GeneID:16536,GenBank:XP_030103629.1,MGI:MGI:1309503;Name=XP_030103629.1;gbkey=CDS;gene=Kcnq2;product=potassium voltage-gated channel subfamily KQT member 2 isoform X4;protein_id=XP_030103629.1;extra_copy_number=0
CM058242.1	Liftoff	CDS	187639892	187640115	.	-	.	ID=cds-XP_030103629.1;Parent=rna-XM_030247769.2;Dbxref=GeneID:16536,GenBank:XP_030103629.1,MGI:MGI:1309503;Name=XP_030103629.1;gbkey=CDS;gene=Kcnq2;product=potassium voltage-gated channel subfamily KQT member 2 isoform X4;protein_id=XP_030103629.1;extra_copy_number=0
CM058242.1	Liftoff	CDS	187643784	187643837	.	-	.	ID=cds-XP_030103629.1;Parent=rna-XM_030247769.2;Dbxref=GeneID:16536,GenBank:XP_030103629.1,MGI:MGI:1309503;Name=XP_030103629.1;gbkey=CDS;gene=Kcnq2;product=potassium voltage-gated channel subfamily KQT member 2 isoform X4;protein_id=XP_030103629.1;extra_copy_number=0
CM058242.1	Liftoff	CDS	187648495	187648524	.	-	.	ID=cds-XP_030103629.1;Parent=rna-XM_030247769.2;Dbxref=GeneID:16536,GenBank:XP_030103629.1,MGI:MGI:1309503;Name=XP_030103629.1;gbkey=CDS;gene=Kcnq2;product=potassium voltage-gated channel subfamily KQT member 2 isoform X4;protein_id=XP_030103629.1;extra_copy_number=0
CM058242.1	Liftoff	CDS	187652095	187652163	.	-	.	ID=cds-XP_030103629.1;Parent=rna-XM_030247769.2;Dbxref=GeneID:16536,GenBank:XP_030103629.1,MGI:MGI:1309503;Name=XP_030103629.1;gbkey=CDS;gene=Kcnq2;product=potassium voltage-gated channel subfamily KQT member 2 isoform X4;protein_id=XP_030103629.1;extra_copy_number=0
CM058242.1	Liftoff	CDS	187656432	187656526	.	-	.	ID=cds-XP_030103629.1;Parent=rna-XM_030247769.2;Dbxref=GeneID:16536,GenBank:XP_030103629.1,MGI:MGI:1309503;Name=XP_030103629.1;gbkey=CDS;gene=Kcnq2;product=potassium voltage-gated channel subfamily KQT member 2 isoform X4;protein_id=XP_030103629.1;extra_copy_number=0
CM058242.1	Liftoff	CDS	187660567	187660662	.	-	.	ID=cds-XP_030103629.1;Parent=rna-XM_030247769.2;Dbxref=GeneID:16536,GenBank:XP_030103629.1,MGI:MGI:1309503;Name=XP_030103629.1;gbkey=CDS;gene=Kcnq2;product=potassium voltage-gated channel subfamily KQT member 2 isoform X4;protein_id=XP_030103629.1;extra_copy_number=0
CM058242.1	Liftoff	CDS	187661220	187661330	.	-	.	ID=cds-XP_030103629.1;Parent=rna-XM_030247769.2;Dbxref=GeneID:16536,GenBank:XP_030103629.1,MGI:MGI:1309503;Name=XP_030103629.1;gbkey=CDS;gene=Kcnq2;product=potassium voltage-gated channel subfamily KQT member 2 isoform X4;protein_id=XP_030103629.1;extra_copy_number=0
CM058242.1	Liftoff	CDS	187663548	187663673	.	-	.	ID=cds-XP_030103629.1;Parent=rna-XM_030247769.2;Dbxref=GeneID:16536,GenBank:XP_030103629.1,MGI:MGI:1309503;Name=XP_030103629.1;gbkey=CDS;gene=Kcnq2;product=potassium voltage-gated channel subfamily KQT member 2 isoform X4;protein_id=XP_030103629.1;extra_copy_number=0
CM058242.1	Liftoff	CDS	187664611	187664786	.	-	.	ID=cds-XP_030103629.1;Parent=rna-XM_030247769.2;Dbxref=GeneID:16536,GenBank:XP_030103629.1,MGI:MGI:1309503;Name=XP_030103629.1;gbkey=CDS;gene=Kcnq2;product=potassium voltage-gated channel subfamily KQT member 2 isoform X4;protein_id=XP_030103629.1;extra_copy_number=0
CM058242.1	Liftoff	CDS	187665120	187665246	.	-	.	ID=cds-XP_030103629.1;Parent=rna-XM_030247769.2;Dbxref=GeneID:16536,GenBank:XP_030103629.1,MGI:MGI:1309503;Name=XP_030103629.1;gbkey=CDS;gene=Kcnq2;product=potassium voltage-gated channel subfamily KQT member 2 isoform X4;protein_id=XP_030103629.1;extra_copy_number=0
CM058242.1	Liftoff	CDS	187666187	187666277	.	-	.	ID=cds-XP_030103629.1;Parent=rna-XM_030247769.2;Dbxref=GeneID:16536,GenBank:XP_030103629.1,MGI:MGI:1309503;Name=XP_030103629.1;gbkey=CDS;gene=Kcnq2;product=potassium voltage-gated channel subfamily KQT member 2 isoform X4;protein_id=XP_030103629.1;extra_copy_number=0
CM058242.1	Liftoff	CDS	187686345	187686640	.	-	.	ID=cds-XP_030103629.1;Parent=rna-XM_030247769.2;Dbxref=GeneID:16536,GenBank:XP_030103629.1,MGI:MGI:1309503;Name=XP_030103629.1;gbkey=CDS;gene=Kcnq2;product=potassium voltage-gated channel subfamily KQT member 2 isoform X4;protein_id=XP_030103629.1;extra_copy_number=0
CM058242.1	Liftoff	mRNA	187627124	187687123	.	-	.	ID=rna-XM_030247772.2;Parent=gene-Kcnq2;Dbxref=GeneID:16536,GenBank:XM_030247772.2,MGI:MGI:1309503;Name=XM_030247772.2;gbkey=mRNA;gene=Kcnq2;model_evidence=Supporting evidence includes similarity to: 1 mRNA%2C 64 ESTs%2C 4 Proteins%2C 1281 long SRA reads%2C and 100%25 coverage of the annotated genomic feature by RNAseq alignments%2C including 5 samples with support for all annotated introns;product=potassium voltage-gated channel%2C subfamily Q%2C member 2%2C transcript variant X7;transcript_id=XM_030247772.2;matches_ref_protein=True;valid_ORF=True;extra_copy_number=0
CM058242.1	Liftoff	exon	187627124	187633320	.	-	.	ID=exon-XM_030247772.2-17;Parent=rna-XM_030247772.2;Dbxref=GeneID:16536,GenBank:XM_030247772.2,MGI:MGI:1309503;gbkey=mRNA;gene=Kcnq2;product=potassium voltage-gated channel%2C subfamily Q%2C member 2%2C transcript variant X7;transcript_id=XM_030247772.2;extra_copy_number=0
CM058242.1	Liftoff	exon	187633878	187634001	.	-	.	ID=exon-XM_030247772.2-16;Parent=rna-XM_030247772.2;Dbxref=GeneID:16536,GenBank:XM_030247772.2,MGI:MGI:1309503;gbkey=mRNA;gene=Kcnq2;product=potassium voltage-gated channel%2C subfamily Q%2C member 2%2C transcript variant X7;transcript_id=XM_030247772.2;extra_copy_number=0
CM058242.1	Liftoff	exon	187636788	187636895	.	-	.	ID=exon-XM_030247772.2-15;Parent=rna-XM_030247772.2;Dbxref=GeneID:16536,GenBank:XM_030247772.2,MGI:MGI:1309503;gbkey=mRNA;gene=Kcnq2;product=potassium voltage-gated channel%2C subfamily Q%2C member 2%2C transcript variant X7;transcript_id=XM_030247772.2;extra_copy_number=0
CM058242.1	Liftoff	exon	187638421	187638645	.	-	.	ID=exon-XM_030247772.2-14;Parent=rna-XM_030247772.2;Dbxref=GeneID:16536,GenBank:XM_030247772.2,MGI:MGI:1309503;gbkey=mRNA;gene=Kcnq2;product=potassium voltage-gated channel%2C subfamily Q%2C member 2%2C transcript variant X7;transcript_id=XM_030247772.2;extra_copy_number=0
CM058242.1	Liftoff	exon	187639120	187639225	.	-	.	ID=exon-XM_030247772.2-13;Parent=rna-XM_030247772.2;Dbxref=GeneID:16536,GenBank:XM_030247772.2,MGI:MGI:1309503;gbkey=mRNA;gene=Kcnq2;product=potassium voltage-gated channel%2C subfamily Q%2C member 2%2C transcript variant X7;transcript_id=XM_030247772.2;extra_copy_number=0
CM058242.1	Liftoff	exon	187639892	187640115	.	-	.	ID=exon-XM_030247772.2-12;Parent=rna-XM_030247772.2;Dbxref=GeneID:16536,GenBank:XM_030247772.2,MGI:MGI:1309503;gbkey=mRNA;gene=Kcnq2;product=potassium voltage-gated channel%2C subfamily Q%2C member 2%2C transcript variant X7;transcript_id=XM_030247772.2;extra_copy_number=0
CM058242.1	Liftoff	exon	187648495	187648524	.	-	.	ID=exon-XM_030247772.2-11;Parent=rna-XM_030247772.2;Dbxref=GeneID:16536,GenBank:XM_030247772.2,MGI:MGI:1309503;gbkey=mRNA;gene=Kcnq2;product=potassium voltage-gated channel%2C subfamily Q%2C member 2%2C transcript variant X7;transcript_id=XM_030247772.2;extra_copy_number=0
CM058242.1	Liftoff	exon	187652095	187652163	.	-	.	ID=exon-XM_030247772.2-10;Parent=rna-XM_030247772.2;Dbxref=GeneID:16536,GenBank:XM_030247772.2,MGI:MGI:1309503;gbkey=mRNA;gene=Kcnq2;product=potassium voltage-gated channel%2C subfamily Q%2C member 2%2C transcript variant X7;transcript_id=XM_030247772.2;extra_copy_number=0
CM058242.1	Liftoff	exon	187655187	187655216	.	-	.	ID=exon-XM_030247772.2-9;Parent=rna-XM_030247772.2;Dbxref=GeneID:16536,GenBank:XM_030247772.2,MGI:MGI:1309503;gbkey=mRNA;gene=Kcnq2;product=potassium voltage-gated channel%2C subfamily Q%2C member 2%2C transcript variant X7;transcript_id=XM_030247772.2;extra_copy_number=0
CM058242.1	Liftoff	exon	187656432	187656526	.	-	.	ID=exon-XM_030247772.2-8;Parent=rna-XM_030247772.2;Dbxref=GeneID:16536,GenBank:XM_030247772.2,MGI:MGI:1309503;gbkey=mRNA;gene=Kcnq2;product=potassium voltage-gated channel%2C subfamily Q%2C member 2%2C transcript variant X7;transcript_id=XM_030247772.2;extra_copy_number=0
CM058242.1	Liftoff	exon	187660567	187660662	.	-	.	ID=exon-XM_030247772.2-7;Parent=rna-XM_030247772.2;Dbxref=GeneID:16536,GenBank:XM_030247772.2,MGI:MGI:1309503;gbkey=mRNA;gene=Kcnq2;product=potassium voltage-gated channel%2C subfamily Q%2C member 2%2C transcript variant X7;transcript_id=XM_030247772.2;extra_copy_number=0
CM058242.1	Liftoff	exon	187661220	187661330	.	-	.	ID=exon-XM_030247772.2-6;Parent=rna-XM_030247772.2;Dbxref=GeneID:16536,GenBank:XM_030247772.2,MGI:MGI:1309503;gbkey=mRNA;gene=Kcnq2;product=potassium voltage-gated channel%2C subfamily Q%2C member 2%2C transcript variant X7;transcript_id=XM_030247772.2;extra_copy_number=0
CM058242.1	Liftoff	exon	187663548	187663673	.	-	.	ID=exon-XM_030247772.2-5;Parent=rna-XM_030247772.2;Dbxref=GeneID:16536,GenBank:XM_030247772.2,MGI:MGI:1309503;gbkey=mRNA;gene=Kcnq2;product=potassium voltage-gated channel%2C subfamily Q%2C member 2%2C transcript variant X7;transcript_id=XM_030247772.2;extra_copy_number=0
CM058242.1	Liftoff	exon	187664611	187664786	.	-	.	ID=exon-XM_030247772.2-4;Parent=rna-XM_030247772.2;Dbxref=GeneID:16536,GenBank:XM_030247772.2,MGI:MGI:1309503;gbkey=mRNA;gene=Kcnq2;product=potassium voltage-gated channel%2C subfamily Q%2C member 2%2C transcript variant X7;transcript_id=XM_030247772.2;extra_copy_number=0
CM058242.1	Liftoff	exon	187665120	187665246	.	-	.	ID=exon-XM_030247772.2-3;Parent=rna-XM_030247772.2;Dbxref=GeneID:16536,GenBank:XM_030247772.2,MGI:MGI:1309503;gbkey=mRNA;gene=Kcnq2;product=potassium voltage-gated channel%2C subfamily Q%2C member 2%2C transcript variant X7;transcript_id=XM_030247772.2;extra_copy_number=0
CM058242.1	Liftoff	exon	187666187	187666277	.	-	.	ID=exon-XM_030247772.2-2;Parent=rna-XM_030247772.2;Dbxref=GeneID:16536,GenBank:XM_030247772.2,MGI:MGI:1309503;gbkey=mRNA;gene=Kcnq2;product=potassium voltage-gated channel%2C subfamily Q%2C member 2%2C transcript variant X7;transcript_id=XM_030247772.2;extra_copy_number=0
CM058242.1	Liftoff	exon	187686345	187687123	.	-	.	ID=exon-XM_030247772.2-1;Parent=rna-XM_030247772.2;Dbxref=GeneID:16536,GenBank:XM_030247772.2,MGI:MGI:1309503;gbkey=mRNA;gene=Kcnq2;product=potassium voltage-gated channel%2C subfamily Q%2C member 2%2C transcript variant X7;transcript_id=XM_030247772.2;extra_copy_number=0
CM058242.1	Liftoff	CDS	187632598	187633320	.	-	.	ID=cds-XP_030103632.1;Parent=rna-XM_030247772.2;Dbxref=GeneID:16536,GenBank:XP_030103632.1,MGI:MGI:1309503;Name=XP_030103632.1;gbkey=CDS;gene=Kcnq2;product=potassium voltage-gated channel subfamily KQT member 2 isoform X7;protein_id=XP_030103632.1;extra_copy_number=0
CM058242.1	Liftoff	CDS	187633878	187634001	.	-	.	ID=cds-XP_030103632.1;Parent=rna-XM_030247772.2;Dbxref=GeneID:16536,GenBank:XP_030103632.1,MGI:MGI:1309503;Name=XP_030103632.1;gbkey=CDS;gene=Kcnq2;product=potassium voltage-gated channel subfamily KQT member 2 isoform X7;protein_id=XP_030103632.1;extra_copy_number=0
CM058242.1	Liftoff	CDS	187636788	187636895	.	-	.	ID=cds-XP_030103632.1;Parent=rna-XM_030247772.2;Dbxref=GeneID:16536,GenBank:XP_030103632.1,MGI:MGI:1309503;Name=XP_030103632.1;gbkey=CDS;gene=Kcnq2;product=potassium voltage-gated channel subfamily KQT member 2 isoform X7;protein_id=XP_030103632.1;extra_copy_number=0
CM058242.1	Liftoff	CDS	187638421	187638645	.	-	.	ID=cds-XP_030103632.1;Parent=rna-XM_030247772.2;Dbxref=GeneID:16536,GenBank:XP_030103632.1,MGI:MGI:1309503;Name=XP_030103632.1;gbkey=CDS;gene=Kcnq2;product=potassium voltage-gated channel subfamily KQT member 2 isoform X7;protein_id=XP_030103632.1;extra_copy_number=0
CM058242.1	Liftoff	CDS	187639120	187639225	.	-	.	ID=cds-XP_030103632.1;Parent=rna-XM_030247772.2;Dbxref=GeneID:16536,GenBank:XP_030103632.1,MGI:MGI:1309503;Name=XP_030103632.1;gbkey=CDS;gene=Kcnq2;product=potassium voltage-gated channel subfamily KQT member 2 isoform X7;protein_id=XP_030103632.1;extra_copy_number=0
CM058242.1	Liftoff	CDS	187639892	187640115	.	-	.	ID=cds-XP_030103632.1;Parent=rna-XM_030247772.2;Dbxref=GeneID:16536,GenBank:XP_030103632.1,MGI:MGI:1309503;Name=XP_030103632.1;gbkey=CDS;gene=Kcnq2;product=potassium voltage-gated channel subfamily KQT member 2 isoform X7;protein_id=XP_030103632.1;extra_copy_number=0
CM058242.1	Liftoff	CDS	187648495	187648524	.	-	.	ID=cds-XP_030103632.1;Parent=rna-XM_030247772.2;Dbxref=GeneID:16536,GenBank:XP_030103632.1,MGI:MGI:1309503;Name=XP_030103632.1;gbkey=CDS;gene=Kcnq2;product=potassium voltage-gated channel subfamily KQT member 2 isoform X7;protein_id=XP_030103632.1;extra_copy_number=0
CM058242.1	Liftoff	CDS	187652095	187652163	.	-	.	ID=cds-XP_030103632.1;Parent=rna-XM_030247772.2;Dbxref=GeneID:16536,GenBank:XP_030103632.1,MGI:MGI:1309503;Name=XP_030103632.1;gbkey=CDS;gene=Kcnq2;product=potassium voltage-gated channel subfamily KQT member 2 isoform X7;protein_id=XP_030103632.1;extra_copy_number=0
CM058242.1	Liftoff	CDS	187655187	187655216	.	-	.	ID=cds-XP_030103632.1;Parent=rna-XM_030247772.2;Dbxref=GeneID:16536,GenBank:XP_030103632.1,MGI:MGI:1309503;Name=XP_030103632.1;gbkey=CDS;gene=Kcnq2;product=potassium voltage-gated channel subfamily KQT member 2 isoform X7;protein_id=XP_030103632.1;extra_copy_number=0
CM058242.1	Liftoff	CDS	187656432	187656526	.	-	.	ID=cds-XP_030103632.1;Parent=rna-XM_030247772.2;Dbxref=GeneID:16536,GenBank:XP_030103632.1,MGI:MGI:1309503;Name=XP_030103632.1;gbkey=CDS;gene=Kcnq2;product=potassium voltage-gated channel subfamily KQT member 2 isoform X7;protein_id=XP_030103632.1;extra_copy_number=0
CM058242.1	Liftoff	CDS	187660567	187660662	.	-	.	ID=cds-XP_030103632.1;Parent=rna-XM_030247772.2;Dbxref=GeneID:16536,GenBank:XP_030103632.1,MGI:MGI:1309503;Name=XP_030103632.1;gbkey=CDS;gene=Kcnq2;product=potassium voltage-gated channel subfamily KQT member 2 isoform X7;protein_id=XP_030103632.1;extra_copy_number=0
CM058242.1	Liftoff	CDS	187661220	187661330	.	-	.	ID=cds-XP_030103632.1;Parent=rna-XM_030247772.2;Dbxref=GeneID:16536,GenBank:XP_030103632.1,MGI:MGI:1309503;Name=XP_030103632.1;gbkey=CDS;gene=Kcnq2;product=potassium voltage-gated channel subfamily KQT member 2 isoform X7;protein_id=XP_030103632.1;extra_copy_number=0
CM058242.1	Liftoff	CDS	187663548	187663673	.	-	.	ID=cds-XP_030103632.1;Parent=rna-XM_030247772.2;Dbxref=GeneID:16536,GenBank:XP_030103632.1,MGI:MGI:1309503;Name=XP_030103632.1;gbkey=CDS;gene=Kcnq2;product=potassium voltage-gated channel subfamily KQT member 2 isoform X7;protein_id=XP_030103632.1;extra_copy_number=0
CM058242.1	Liftoff	CDS	187664611	187664786	.	-	.	ID=cds-XP_030103632.1;Parent=rna-XM_030247772.2;Dbxref=GeneID:16536,GenBank:XP_030103632.1,MGI:MGI:1309503;Name=XP_030103632.1;gbkey=CDS;gene=Kcnq2;product=potassium voltage-gated channel subfamily KQT member 2 isoform X7;protein_id=XP_030103632.1;extra_copy_number=0
CM058242.1	Liftoff	CDS	187665120	187665246	.	-	.	ID=cds-XP_030103632.1;Parent=rna-XM_030247772.2;Dbxref=GeneID:16536,GenBank:XP_030103632.1,MGI:MGI:1309503;Name=XP_030103632.1;gbkey=CDS;gene=Kcnq2;product=potassium voltage-gated channel subfamily KQT member 2 isoform X7;protein_id=XP_030103632.1;extra_copy_number=0
CM058242.1	Liftoff	CDS	187666187	187666277	.	-	.	ID=cds-XP_030103632.1;Parent=rna-XM_030247772.2;Dbxref=GeneID:16536,GenBank:XP_030103632.1,MGI:MGI:1309503;Name=XP_030103632.1;gbkey=CDS;gene=Kcnq2;product=potassium voltage-gated channel subfamily KQT member 2 isoform X7;protein_id=XP_030103632.1;extra_copy_number=0
CM058242.1	Liftoff	CDS	187686345	187686640	.	-	.	ID=cds-XP_030103632.1;Parent=rna-XM_030247772.2;Dbxref=GeneID:16536,GenBank:XP_030103632.1,MGI:MGI:1309503;Name=XP_030103632.1;gbkey=CDS;gene=Kcnq2;product=potassium voltage-gated channel subfamily KQT member 2 isoform X7;protein_id=XP_030103632.1;extra_copy_number=0
CM058242.1	Liftoff	mRNA	187627124	187687123	.	-	.	ID=rna-XM_030247775.2;Parent=gene-Kcnq2;Dbxref=GeneID:16536,GenBank:XM_030247775.2,MGI:MGI:1309503;Name=XM_030247775.2;gbkey=mRNA;gene=Kcnq2;model_evidence=Supporting evidence includes similarity to: 1 mRNA%2C 63 ESTs%2C 4 Proteins%2C 1294 long SRA reads%2C and 100%25 coverage of the annotated genomic feature by RNAseq alignments%2C including 5 samples with support for all annotated introns;product=potassium voltage-gated channel%2C subfamily Q%2C member 2%2C transcript variant X9;transcript_id=XM_030247775.2;matches_ref_protein=True;valid_ORF=True;extra_copy_number=0
CM058242.1	Liftoff	exon	187627124	187633320	.	-	.	ID=exon-XM_030247775.2-16;Parent=rna-XM_030247775.2;Dbxref=GeneID:16536,GenBank:XM_030247775.2,MGI:MGI:1309503;gbkey=mRNA;gene=Kcnq2;product=potassium voltage-gated channel%2C subfamily Q%2C member 2%2C transcript variant X9;transcript_id=XM_030247775.2;extra_copy_number=0
CM058242.1	Liftoff	exon	187633878	187634001	.	-	.	ID=exon-XM_030247775.2-15;Parent=rna-XM_030247775.2;Dbxref=GeneID:16536,GenBank:XM_030247775.2,MGI:MGI:1309503;gbkey=mRNA;gene=Kcnq2;product=potassium voltage-gated channel%2C subfamily Q%2C member 2%2C transcript variant X9;transcript_id=XM_030247775.2;extra_copy_number=0
CM058242.1	Liftoff	exon	187636788	187636895	.	-	.	ID=exon-XM_030247775.2-14;Parent=rna-XM_030247775.2;Dbxref=GeneID:16536,GenBank:XM_030247775.2,MGI:MGI:1309503;gbkey=mRNA;gene=Kcnq2;product=potassium voltage-gated channel%2C subfamily Q%2C member 2%2C transcript variant X9;transcript_id=XM_030247775.2;extra_copy_number=0
CM058242.1	Liftoff	exon	187638421	187638645	.	-	.	ID=exon-XM_030247775.2-13;Parent=rna-XM_030247775.2;Dbxref=GeneID:16536,GenBank:XM_030247775.2,MGI:MGI:1309503;gbkey=mRNA;gene=Kcnq2;product=potassium voltage-gated channel%2C subfamily Q%2C member 2%2C transcript variant X9;transcript_id=XM_030247775.2;extra_copy_number=0
CM058242.1	Liftoff	exon	187639120	187639225	.	-	.	ID=exon-XM_030247775.2-12;Parent=rna-XM_030247775.2;Dbxref=GeneID:16536,GenBank:XM_030247775.2,MGI:MGI:1309503;gbkey=mRNA;gene=Kcnq2;product=potassium voltage-gated channel%2C subfamily Q%2C member 2%2C transcript variant X9;transcript_id=XM_030247775.2;extra_copy_number=0
CM058242.1	Liftoff	exon	187639892	187640115	.	-	.	ID=exon-XM_030247775.2-11;Parent=rna-XM_030247775.2;Dbxref=GeneID:16536,GenBank:XM_030247775.2,MGI:MGI:1309503;gbkey=mRNA;gene=Kcnq2;product=potassium voltage-gated channel%2C subfamily Q%2C member 2%2C transcript variant X9;transcript_id=XM_030247775.2;extra_copy_number=0
CM058242.1	Liftoff	exon	187648495	187648524	.	-	.	ID=exon-XM_030247775.2-10;Parent=rna-XM_030247775.2;Dbxref=GeneID:16536,GenBank:XM_030247775.2,MGI:MGI:1309503;gbkey=mRNA;gene=Kcnq2;product=potassium voltage-gated channel%2C subfamily Q%2C member 2%2C transcript variant X9;transcript_id=XM_030247775.2;extra_copy_number=0
CM058242.1	Liftoff	exon	187652095	187652163	.	-	.	ID=exon-XM_030247775.2-9;Parent=rna-XM_030247775.2;Dbxref=GeneID:16536,GenBank:XM_030247775.2,MGI:MGI:1309503;gbkey=mRNA;gene=Kcnq2;product=potassium voltage-gated channel%2C subfamily Q%2C member 2%2C transcript variant X9;transcript_id=XM_030247775.2;extra_copy_number=0
CM058242.1	Liftoff	exon	187656432	187656526	.	-	.	ID=exon-XM_030247775.2-8;Parent=rna-XM_030247775.2;Dbxref=GeneID:16536,GenBank:XM_030247775.2,MGI:MGI:1309503;gbkey=mRNA;gene=Kcnq2;product=potassium voltage-gated channel%2C subfamily Q%2C member 2%2C transcript variant X9;transcript_id=XM_030247775.2;extra_copy_number=0
CM058242.1	Liftoff	exon	187660567	187660662	.	-	.	ID=exon-XM_030247775.2-7;Parent=rna-XM_030247775.2;Dbxref=GeneID:16536,GenBank:XM_030247775.2,MGI:MGI:1309503;gbkey=mRNA;gene=Kcnq2;product=potassium voltage-gated channel%2C subfamily Q%2C member 2%2C transcript variant X9;transcript_id=XM_030247775.2;extra_copy_number=0
CM058242.1	Liftoff	exon	187661220	187661330	.	-	.	ID=exon-XM_030247775.2-6;Parent=rna-XM_030247775.2;Dbxref=GeneID:16536,GenBank:XM_030247775.2,MGI:MGI:1309503;gbkey=mRNA;gene=Kcnq2;product=potassium voltage-gated channel%2C subfamily Q%2C member 2%2C transcript variant X9;transcript_id=XM_030247775.2;extra_copy_number=0
CM058242.1	Liftoff	exon	187663548	187663673	.	-	.	ID=exon-XM_030247775.2-5;Parent=rna-XM_030247775.2;Dbxref=GeneID:16536,GenBank:XM_030247775.2,MGI:MGI:1309503;gbkey=mRNA;gene=Kcnq2;product=potassium voltage-gated channel%2C subfamily Q%2C member 2%2C transcript variant X9;transcript_id=XM_030247775.2;extra_copy_number=0
CM058242.1	Liftoff	exon	187664611	187664786	.	-	.	ID=exon-XM_030247775.2-4;Parent=rna-XM_030247775.2;Dbxref=GeneID:16536,GenBank:XM_030247775.2,MGI:MGI:1309503;gbkey=mRNA;gene=Kcnq2;product=potassium voltage-gated channel%2C subfamily Q%2C member 2%2C transcript variant X9;transcript_id=XM_030247775.2;extra_copy_number=0
CM058242.1	Liftoff	exon	187665120	187665246	.	-	.	ID=exon-XM_030247775.2-3;Parent=rna-XM_030247775.2;Dbxref=GeneID:16536,GenBank:XM_030247775.2,MGI:MGI:1309503;gbkey=mRNA;gene=Kcnq2;product=potassium voltage-gated channel%2C subfamily Q%2C member 2%2C transcript variant X9;transcript_id=XM_030247775.2;extra_copy_number=0
CM058242.1	Liftoff	exon	187666187	187666277	.	-	.	ID=exon-XM_030247775.2-2;Parent=rna-XM_030247775.2;Dbxref=GeneID:16536,GenBank:XM_030247775.2,MGI:MGI:1309503;gbkey=mRNA;gene=Kcnq2;product=potassium voltage-gated channel%2C subfamily Q%2C member 2%2C transcript variant X9;transcript_id=XM_030247775.2;extra_copy_number=0
CM058242.1	Liftoff	exon	187686345	187687123	.	-	.	ID=exon-XM_030247775.2-1;Parent=rna-XM_030247775.2;Dbxref=GeneID:16536,GenBank:XM_030247775.2,MGI:MGI:1309503;gbkey=mRNA;gene=Kcnq2;product=potassium voltage-gated channel%2C subfamily Q%2C member 2%2C transcript variant X9;transcript_id=XM_030247775.2;extra_copy_number=0
CM058242.1	Liftoff	CDS	187632598	187633320	.	-	.	ID=cds-XP_030103635.1;Parent=rna-XM_030247775.2;Dbxref=GeneID:16536,GenBank:XP_030103635.1,MGI:MGI:1309503;Name=XP_030103635.1;gbkey=CDS;gene=Kcnq2;product=potassium voltage-gated channel subfamily KQT member 2 isoform X9;protein_id=XP_030103635.1;extra_copy_number=0
CM058242.1	Liftoff	CDS	187633878	187634001	.	-	.	ID=cds-XP_030103635.1;Parent=rna-XM_030247775.2;Dbxref=GeneID:16536,GenBank:XP_030103635.1,MGI:MGI:1309503;Name=XP_030103635.1;gbkey=CDS;gene=Kcnq2;product=potassium voltage-gated channel subfamily KQT member 2 isoform X9;protein_id=XP_030103635.1;extra_copy_number=0
CM058242.1	Liftoff	CDS	187636788	187636895	.	-	.	ID=cds-XP_030103635.1;Parent=rna-XM_030247775.2;Dbxref=GeneID:16536,GenBank:XP_030103635.1,MGI:MGI:1309503;Name=XP_030103635.1;gbkey=CDS;gene=Kcnq2;product=potassium voltage-gated channel subfamily KQT member 2 isoform X9;protein_id=XP_030103635.1;extra_copy_number=0
CM058242.1	Liftoff	CDS	187638421	187638645	.	-	.	ID=cds-XP_030103635.1;Parent=rna-XM_030247775.2;Dbxref=GeneID:16536,GenBank:XP_030103635.1,MGI:MGI:1309503;Name=XP_030103635.1;gbkey=CDS;gene=Kcnq2;product=potassium voltage-gated channel subfamily KQT member 2 isoform X9;protein_id=XP_030103635.1;extra_copy_number=0
CM058242.1	Liftoff	CDS	187639120	187639225	.	-	.	ID=cds-XP_030103635.1;Parent=rna-XM_030247775.2;Dbxref=GeneID:16536,GenBank:XP_030103635.1,MGI:MGI:1309503;Name=XP_030103635.1;gbkey=CDS;gene=Kcnq2;product=potassium voltage-gated channel subfamily KQT member 2 isoform X9;protein_id=XP_030103635.1;extra_copy_number=0
CM058242.1	Liftoff	CDS	187639892	187640115	.	-	.	ID=cds-XP_030103635.1;Parent=rna-XM_030247775.2;Dbxref=GeneID:16536,GenBank:XP_030103635.1,MGI:MGI:1309503;Name=XP_030103635.1;gbkey=CDS;gene=Kcnq2;product=potassium voltage-gated channel subfamily KQT member 2 isoform X9;protein_id=XP_030103635.1;extra_copy_number=0
CM058242.1	Liftoff	CDS	187648495	187648524	.	-	.	ID=cds-XP_030103635.1;Parent=rna-XM_030247775.2;Dbxref=GeneID:16536,GenBank:XP_030103635.1,MGI:MGI:1309503;Name=XP_030103635.1;gbkey=CDS;gene=Kcnq2;product=potassium voltage-gated channel subfamily KQT member 2 isoform X9;protein_id=XP_030103635.1;extra_copy_number=0
CM058242.1	Liftoff	CDS	187652095	187652163	.	-	.	ID=cds-XP_030103635.1;Parent=rna-XM_030247775.2;Dbxref=GeneID:16536,GenBank:XP_030103635.1,MGI:MGI:1309503;Name=XP_030103635.1;gbkey=CDS;gene=Kcnq2;product=potassium voltage-gated channel subfamily KQT member 2 isoform X9;protein_id=XP_030103635.1;extra_copy_number=0
CM058242.1	Liftoff	CDS	187656432	187656526	.	-	.	ID=cds-XP_030103635.1;Parent=rna-XM_030247775.2;Dbxref=GeneID:16536,GenBank:XP_030103635.1,MGI:MGI:1309503;Name=XP_030103635.1;gbkey=CDS;gene=Kcnq2;product=potassium voltage-gated channel subfamily KQT member 2 isoform X9;protein_id=XP_030103635.1;extra_copy_number=0
CM058242.1	Liftoff	CDS	187660567	187660662	.	-	.	ID=cds-XP_030103635.1;Parent=rna-XM_030247775.2;Dbxref=GeneID:16536,GenBank:XP_030103635.1,MGI:MGI:1309503;Name=XP_030103635.1;gbkey=CDS;gene=Kcnq2;product=potassium voltage-gated channel subfamily KQT member 2 isoform X9;protein_id=XP_030103635.1;extra_copy_number=0
CM058242.1	Liftoff	CDS	187661220	187661330	.	-	.	ID=cds-XP_030103635.1;Parent=rna-XM_030247775.2;Dbxref=GeneID:16536,GenBank:XP_030103635.1,MGI:MGI:1309503;Name=XP_030103635.1;gbkey=CDS;gene=Kcnq2;product=potassium voltage-gated channel subfamily KQT member 2 isoform X9;protein_id=XP_030103635.1;extra_copy_number=0
CM058242.1	Liftoff	CDS	187663548	187663673	.	-	.	ID=cds-XP_030103635.1;Parent=rna-XM_030247775.2;Dbxref=GeneID:16536,GenBank:XP_030103635.1,MGI:MGI:1309503;Name=XP_030103635.1;gbkey=CDS;gene=Kcnq2;product=potassium voltage-gated channel subfamily KQT member 2 isoform X9;protein_id=XP_030103635.1;extra_copy_number=0
CM058242.1	Liftoff	CDS	187664611	187664786	.	-	.	ID=cds-XP_030103635.1;Parent=rna-XM_030247775.2;Dbxref=GeneID:16536,GenBank:XP_030103635.1,MGI:MGI:1309503;Name=XP_030103635.1;gbkey=CDS;gene=Kcnq2;product=potassium voltage-gated channel subfamily KQT member 2 isoform X9;protein_id=XP_030103635.1;extra_copy_number=0
CM058242.1	Liftoff	CDS	187665120	187665246	.	-	.	ID=cds-XP_030103635.1;Parent=rna-XM_030247775.2;Dbxref=GeneID:16536,GenBank:XP_030103635.1,MGI:MGI:1309503;Name=XP_030103635.1;gbkey=CDS;gene=Kcnq2;product=potassium voltage-gated channel subfamily KQT member 2 isoform X9;protein_id=XP_030103635.1;extra_copy_number=0
CM058242.1	Liftoff	CDS	187666187	187666277	.	-	.	ID=cds-XP_030103635.1;Parent=rna-XM_030247775.2;Dbxref=GeneID:16536,GenBank:XP_030103635.1,MGI:MGI:1309503;Name=XP_030103635.1;gbkey=CDS;gene=Kcnq2;product=potassium voltage-gated channel subfamily KQT member 2 isoform X9;protein_id=XP_030103635.1;extra_copy_number=0
CM058242.1	Liftoff	CDS	187686345	187686640	.	-	.	ID=cds-XP_030103635.1;Parent=rna-XM_030247775.2;Dbxref=GeneID:16536,GenBank:XP_030103635.1,MGI:MGI:1309503;Name=XP_030103635.1;gbkey=CDS;gene=Kcnq2;product=potassium voltage-gated channel subfamily KQT member 2 isoform X9;protein_id=XP_030103635.1;extra_copy_number=0
CM058242.1	Liftoff	mRNA	187627124	187687123	.	-	.	ID=rna-XM_030247788.2;Parent=gene-Kcnq2;Dbxref=GeneID:16536,GenBank:XM_030247788.2,MGI:MGI:1309503;Name=XM_030247788.2;gbkey=mRNA;gene=Kcnq2;model_evidence=Supporting evidence includes similarity to: 1 mRNA%2C 63 ESTs%2C 15 Proteins%2C 1285 long SRA reads%2C and 100%25 coverage of the annotated genomic feature by RNAseq alignments%2C including 17 samples with support for all annotated introns;product=potassium voltage-gated channel%2C subfamily Q%2C member 2%2C transcript variant X21;transcript_id=XM_030247788.2;matches_ref_protein=True;valid_ORF=True;extra_copy_number=0
CM058242.1	Liftoff	exon	187627124	187633320	.	-	.	ID=exon-XM_030247788.2-15;Parent=rna-XM_030247788.2;Dbxref=GeneID:16536,GenBank:XM_030247788.2,MGI:MGI:1309503;gbkey=mRNA;gene=Kcnq2;product=potassium voltage-gated channel%2C subfamily Q%2C member 2%2C transcript variant X21;transcript_id=XM_030247788.2;extra_copy_number=0
CM058242.1	Liftoff	exon	187633878	187634001	.	-	.	ID=exon-XM_030247788.2-14;Parent=rna-XM_030247788.2;Dbxref=GeneID:16536,GenBank:XM_030247788.2,MGI:MGI:1309503;gbkey=mRNA;gene=Kcnq2;product=potassium voltage-gated channel%2C subfamily Q%2C member 2%2C transcript variant X21;transcript_id=XM_030247788.2;extra_copy_number=0
CM058242.1	Liftoff	exon	187638514	187638645	.	-	.	ID=exon-XM_030247788.2-13;Parent=rna-XM_030247788.2;Dbxref=GeneID:16536,GenBank:XM_030247788.2,MGI:MGI:1309503;gbkey=mRNA;gene=Kcnq2;product=potassium voltage-gated channel%2C subfamily Q%2C member 2%2C transcript variant X21;transcript_id=XM_030247788.2;extra_copy_number=0
CM058242.1	Liftoff	exon	187639120	187639225	.	-	.	ID=exon-XM_030247788.2-12;Parent=rna-XM_030247788.2;Dbxref=GeneID:16536,GenBank:XM_030247788.2,MGI:MGI:1309503;gbkey=mRNA;gene=Kcnq2;product=potassium voltage-gated channel%2C subfamily Q%2C member 2%2C transcript variant X21;transcript_id=XM_030247788.2;extra_copy_number=0
CM058242.1	Liftoff	exon	187639892	187640115	.	-	.	ID=exon-XM_030247788.2-11;Parent=rna-XM_030247788.2;Dbxref=GeneID:16536,GenBank:XM_030247788.2,MGI:MGI:1309503;gbkey=mRNA;gene=Kcnq2;product=potassium voltage-gated channel%2C subfamily Q%2C member 2%2C transcript variant X21;transcript_id=XM_030247788.2;extra_copy_number=0
CM058242.1	Liftoff	exon	187648495	187648524	.	-	.	ID=exon-XM_030247788.2-10;Parent=rna-XM_030247788.2;Dbxref=GeneID:16536,GenBank:XM_030247788.2,MGI:MGI:1309503;gbkey=mRNA;gene=Kcnq2;product=potassium voltage-gated channel%2C subfamily Q%2C member 2%2C transcript variant X21;transcript_id=XM_030247788.2;extra_copy_number=0
CM058242.1	Liftoff	exon	187652095	187652163	.	-	.	ID=exon-XM_030247788.2-9;Parent=rna-XM_030247788.2;Dbxref=GeneID:16536,GenBank:XM_030247788.2,MGI:MGI:1309503;gbkey=mRNA;gene=Kcnq2;product=potassium voltage-gated channel%2C subfamily Q%2C member 2%2C transcript variant X21;transcript_id=XM_030247788.2;extra_copy_number=0
CM058242.1	Liftoff	exon	187656432	187656526	.	-	.	ID=exon-XM_030247788.2-8;Parent=rna-XM_030247788.2;Dbxref=GeneID:16536,GenBank:XM_030247788.2,MGI:MGI:1309503;gbkey=mRNA;gene=Kcnq2;product=potassium voltage-gated channel%2C subfamily Q%2C member 2%2C transcript variant X21;transcript_id=XM_030247788.2;extra_copy_number=0
CM058242.1	Liftoff	exon	187660567	187660662	.	-	.	ID=exon-XM_030247788.2-7;Parent=rna-XM_030247788.2;Dbxref=GeneID:16536,GenBank:XM_030247788.2,MGI:MGI:1309503;gbkey=mRNA;gene=Kcnq2;product=potassium voltage-gated channel%2C subfamily Q%2C member 2%2C transcript variant X21;transcript_id=XM_030247788.2;extra_copy_number=0
CM058242.1	Liftoff	exon	187661220	187661330	.	-	.	ID=exon-XM_030247788.2-6;Parent=rna-XM_030247788.2;Dbxref=GeneID:16536,GenBank:XM_030247788.2,MGI:MGI:1309503;gbkey=mRNA;gene=Kcnq2;product=potassium voltage-gated channel%2C subfamily Q%2C member 2%2C transcript variant X21;transcript_id=XM_030247788.2;extra_copy_number=0
CM058242.1	Liftoff	exon	187663548	187663673	.	-	.	ID=exon-XM_030247788.2-5;Parent=rna-XM_030247788.2;Dbxref=GeneID:16536,GenBank:XM_030247788.2,MGI:MGI:1309503;gbkey=mRNA;gene=Kcnq2;product=potassium voltage-gated channel%2C subfamily Q%2C member 2%2C transcript variant X21;transcript_id=XM_030247788.2;extra_copy_number=0
CM058242.1	Liftoff	exon	187664611	187664786	.	-	.	ID=exon-XM_030247788.2-4;Parent=rna-XM_030247788.2;Dbxref=GeneID:16536,GenBank:XM_030247788.2,MGI:MGI:1309503;gbkey=mRNA;gene=Kcnq2;product=potassium voltage-gated channel%2C subfamily Q%2C member 2%2C transcript variant X21;transcript_id=XM_030247788.2;extra_copy_number=0
CM058242.1	Liftoff	exon	187665120	187665246	.	-	.	ID=exon-XM_030247788.2-3;Parent=rna-XM_030247788.2;Dbxref=GeneID:16536,GenBank:XM_030247788.2,MGI:MGI:1309503;gbkey=mRNA;gene=Kcnq2;product=potassium voltage-gated channel%2C subfamily Q%2C member 2%2C transcript variant X21;transcript_id=XM_030247788.2;extra_copy_number=0
CM058242.1	Liftoff	exon	187666187	187666277	.	-	.	ID=exon-XM_030247788.2-2;Parent=rna-XM_030247788.2;Dbxref=GeneID:16536,GenBank:XM_030247788.2,MGI:MGI:1309503;gbkey=mRNA;gene=Kcnq2;product=potassium voltage-gated channel%2C subfamily Q%2C member 2%2C transcript variant X21;transcript_id=XM_030247788.2;extra_copy_number=0
CM058242.1	Liftoff	exon	187686345	187687123	.	-	.	ID=exon-XM_030247788.2-1;Parent=rna-XM_030247788.2;Dbxref=GeneID:16536,GenBank:XM_030247788.2,MGI:MGI:1309503;gbkey=mRNA;gene=Kcnq2;product=potassium voltage-gated channel%2C subfamily Q%2C member 2%2C transcript variant X21;transcript_id=XM_030247788.2;extra_copy_number=0
CM058242.1	Liftoff	CDS	187632598	187633320	.	-	.	ID=cds-XP_030103648.1;Parent=rna-XM_030247788.2;Dbxref=GeneID:16536,GenBank:XP_030103648.1,MGI:MGI:1309503;Name=XP_030103648.1;gbkey=CDS;gene=Kcnq2;product=potassium voltage-gated channel subfamily KQT member 2 isoform X21;protein_id=XP_030103648.1;extra_copy_number=0
CM058242.1	Liftoff	CDS	187633878	187634001	.	-	.	ID=cds-XP_030103648.1;Parent=rna-XM_030247788.2;Dbxref=GeneID:16536,GenBank:XP_030103648.1,MGI:MGI:1309503;Name=XP_030103648.1;gbkey=CDS;gene=Kcnq2;product=potassium voltage-gated channel subfamily KQT member 2 isoform X21;protein_id=XP_030103648.1;extra_copy_number=0
CM058242.1	Liftoff	CDS	187638514	187638645	.	-	.	ID=cds-XP_030103648.1;Parent=rna-XM_030247788.2;Dbxref=GeneID:16536,GenBank:XP_030103648.1,MGI:MGI:1309503;Name=XP_030103648.1;gbkey=CDS;gene=Kcnq2;product=potassium voltage-gated channel subfamily KQT member 2 isoform X21;protein_id=XP_030103648.1;extra_copy_number=0
CM058242.1	Liftoff	CDS	187639120	187639225	.	-	.	ID=cds-XP_030103648.1;Parent=rna-XM_030247788.2;Dbxref=GeneID:16536,GenBank:XP_030103648.1,MGI:MGI:1309503;Name=XP_030103648.1;gbkey=CDS;gene=Kcnq2;product=potassium voltage-gated channel subfamily KQT member 2 isoform X21;protein_id=XP_030103648.1;extra_copy_number=0
CM058242.1	Liftoff	CDS	187639892	187640115	.	-	.	ID=cds-XP_030103648.1;Parent=rna-XM_030247788.2;Dbxref=GeneID:16536,GenBank:XP_030103648.1,MGI:MGI:1309503;Name=XP_030103648.1;gbkey=CDS;gene=Kcnq2;product=potassium voltage-gated channel subfamily KQT member 2 isoform X21;protein_id=XP_030103648.1;extra_copy_number=0
CM058242.1	Liftoff	CDS	187648495	187648524	.	-	.	ID=cds-XP_030103648.1;Parent=rna-XM_030247788.2;Dbxref=GeneID:16536,GenBank:XP_030103648.1,MGI:MGI:1309503;Name=XP_030103648.1;gbkey=CDS;gene=Kcnq2;product=potassium voltage-gated channel subfamily KQT member 2 isoform X21;protein_id=XP_030103648.1;extra_copy_number=0
CM058242.1	Liftoff	CDS	187652095	187652163	.	-	.	ID=cds-XP_030103648.1;Parent=rna-XM_030247788.2;Dbxref=GeneID:16536,GenBank:XP_030103648.1,MGI:MGI:1309503;Name=XP_030103648.1;gbkey=CDS;gene=Kcnq2;product=potassium voltage-gated channel subfamily KQT member 2 isoform X21;protein_id=XP_030103648.1;extra_copy_number=0
CM058242.1	Liftoff	CDS	187656432	187656526	.	-	.	ID=cds-XP_030103648.1;Parent=rna-XM_030247788.2;Dbxref=GeneID:16536,GenBank:XP_030103648.1,MGI:MGI:1309503;Name=XP_030103648.1;gbkey=CDS;gene=Kcnq2;product=potassium voltage-gated channel subfamily KQT member 2 isoform X21;protein_id=XP_030103648.1;extra_copy_number=0
CM058242.1	Liftoff	CDS	187660567	187660662	.	-	.	ID=cds-XP_030103648.1;Parent=rna-XM_030247788.2;Dbxref=GeneID:16536,GenBank:XP_030103648.1,MGI:MGI:1309503;Name=XP_030103648.1;gbkey=CDS;gene=Kcnq2;product=potassium voltage-gated channel subfamily KQT member 2 isoform X21;protein_id=XP_030103648.1;extra_copy_number=0
CM058242.1	Liftoff	CDS	187661220	187661330	.	-	.	ID=cds-XP_030103648.1;Parent=rna-XM_030247788.2;Dbxref=GeneID:16536,GenBank:XP_030103648.1,MGI:MGI:1309503;Name=XP_030103648.1;gbkey=CDS;gene=Kcnq2;product=potassium voltage-gated channel subfamily KQT member 2 isoform X21;protein_id=XP_030103648.1;extra_copy_number=0
CM058242.1	Liftoff	CDS	187663548	187663673	.	-	.	ID=cds-XP_030103648.1;Parent=rna-XM_030247788.2;Dbxref=GeneID:16536,GenBank:XP_030103648.1,MGI:MGI:1309503;Name=XP_030103648.1;gbkey=CDS;gene=Kcnq2;product=potassium voltage-gated channel subfamily KQT member 2 isoform X21;protein_id=XP_030103648.1;extra_copy_number=0
CM058242.1	Liftoff	CDS	187664611	187664786	.	-	.	ID=cds-XP_030103648.1;Parent=rna-XM_030247788.2;Dbxref=GeneID:16536,GenBank:XP_030103648.1,MGI:MGI:1309503;Name=XP_030103648.1;gbkey=CDS;gene=Kcnq2;product=potassium voltage-gated channel subfamily KQT member 2 isoform X21;protein_id=XP_030103648.1;extra_copy_number=0
CM058242.1	Liftoff	CDS	187665120	187665246	.	-	.	ID=cds-XP_030103648.1;Parent=rna-XM_030247788.2;Dbxref=GeneID:16536,GenBank:XP_030103648.1,MGI:MGI:1309503;Name=XP_030103648.1;gbkey=CDS;gene=Kcnq2;product=potassium voltage-gated channel subfamily KQT member 2 isoform X21;protein_id=XP_030103648.1;extra_copy_number=0
CM058242.1	Liftoff	CDS	187666187	187666277	.	-	.	ID=cds-XP_030103648.1;Parent=rna-XM_030247788.2;Dbxref=GeneID:16536,GenBank:XP_030103648.1,MGI:MGI:1309503;Name=XP_030103648.1;gbkey=CDS;gene=Kcnq2;product=potassium voltage-gated channel subfamily KQT member 2 isoform X21;protein_id=XP_030103648.1;extra_copy_number=0
CM058242.1	Liftoff	CDS	187686345	187686640	.	-	.	ID=cds-XP_030103648.1;Parent=rna-XM_030247788.2;Dbxref=GeneID:16536,GenBank:XP_030103648.1,MGI:MGI:1309503;Name=XP_030103648.1;gbkey=CDS;gene=Kcnq2;product=potassium voltage-gated channel subfamily KQT member 2 isoform X21;protein_id=XP_030103648.1;extra_copy_number=0
CM058242.1	Liftoff	mRNA	187627124	187686821	.	-	.	ID=rna-XM_030247797.1;Parent=gene-Kcnq2;Dbxref=GeneID:16536,GenBank:XM_030247797.1,MGI:MGI:1309503;Name=XM_030247797.1;gbkey=mRNA;gene=Kcnq2;model_evidence=Supporting evidence includes similarity to: 1 mRNA%2C 72 ESTs%2C 1 Protein%2C 998 long SRA reads%2C and 100%25 coverage of the annotated genomic feature by RNAseq alignments%2C including 5 samples with support for all annotated introns;product=potassium voltage-gated channel%2C subfamily Q%2C member 2%2C transcript variant X25;transcript_id=XM_030247797.1;matches_ref_protein=True;valid_ORF=True;extra_copy_number=0
CM058242.1	Liftoff	exon	187627124	187633320	.	-	.	ID=exon-XM_030247797.1-19;Parent=rna-XM_030247797.1;Dbxref=GeneID:16536,GenBank:XM_030247797.1,MGI:MGI:1309503;gbkey=mRNA;gene=Kcnq2;product=potassium voltage-gated channel%2C subfamily Q%2C member 2%2C transcript variant X25;transcript_id=XM_030247797.1;extra_copy_number=0
CM058242.1	Liftoff	exon	187633878	187634001	.	-	.	ID=exon-XM_030247797.1-18;Parent=rna-XM_030247797.1;Dbxref=GeneID:16536,GenBank:XM_030247797.1,MGI:MGI:1309503;gbkey=mRNA;gene=Kcnq2;product=potassium voltage-gated channel%2C subfamily Q%2C member 2%2C transcript variant X25;transcript_id=XM_030247797.1;extra_copy_number=0
CM058242.1	Liftoff	exon	187636788	187636895	.	-	.	ID=exon-XM_030247797.1-17;Parent=rna-XM_030247797.1;Dbxref=GeneID:16536,GenBank:XM_030247797.1,MGI:MGI:1309503;gbkey=mRNA;gene=Kcnq2;product=potassium voltage-gated channel%2C subfamily Q%2C member 2%2C transcript variant X25;transcript_id=XM_030247797.1;extra_copy_number=0
CM058242.1	Liftoff	exon	187638421	187638645	.	-	.	ID=exon-XM_030247797.1-16;Parent=rna-XM_030247797.1;Dbxref=GeneID:16536,GenBank:XM_030247797.1,MGI:MGI:1309503;gbkey=mRNA;gene=Kcnq2;product=potassium voltage-gated channel%2C subfamily Q%2C member 2%2C transcript variant X25;transcript_id=XM_030247797.1;extra_copy_number=0
CM058242.1	Liftoff	exon	187639120	187639228	.	-	.	ID=exon-XM_030247797.1-15;Parent=rna-XM_030247797.1;Dbxref=GeneID:16536,GenBank:XM_030247797.1,MGI:MGI:1309503;gbkey=mRNA;gene=Kcnq2;product=potassium voltage-gated channel%2C subfamily Q%2C member 2%2C transcript variant X25;transcript_id=XM_030247797.1;extra_copy_number=0
CM058242.1	Liftoff	exon	187639892	187640115	.	-	.	ID=exon-XM_030247797.1-14;Parent=rna-XM_030247797.1;Dbxref=GeneID:16536,GenBank:XM_030247797.1,MGI:MGI:1309503;gbkey=mRNA;gene=Kcnq2;product=potassium voltage-gated channel%2C subfamily Q%2C member 2%2C transcript variant X25;transcript_id=XM_030247797.1;extra_copy_number=0
CM058242.1	Liftoff	exon	187643784	187643837	.	-	.	ID=exon-XM_030247797.1-13;Parent=rna-XM_030247797.1;Dbxref=GeneID:16536,GenBank:XM_030247797.1,MGI:MGI:1309503;gbkey=mRNA;gene=Kcnq2;product=potassium voltage-gated channel%2C subfamily Q%2C member 2%2C transcript variant X25;transcript_id=XM_030247797.1;extra_copy_number=0
CM058242.1	Liftoff	exon	187648495	187648524	.	-	.	ID=exon-XM_030247797.1-12;Parent=rna-XM_030247797.1;Dbxref=GeneID:16536,GenBank:XM_030247797.1,MGI:MGI:1309503;gbkey=mRNA;gene=Kcnq2;product=potassium voltage-gated channel%2C subfamily Q%2C member 2%2C transcript variant X25;transcript_id=XM_030247797.1;extra_copy_number=0
CM058242.1	Liftoff	exon	187652095	187652163	.	-	.	ID=exon-XM_030247797.1-11;Parent=rna-XM_030247797.1;Dbxref=GeneID:16536,GenBank:XM_030247797.1,MGI:MGI:1309503;gbkey=mRNA;gene=Kcnq2;product=potassium voltage-gated channel%2C subfamily Q%2C member 2%2C transcript variant X25;transcript_id=XM_030247797.1;extra_copy_number=0
CM058242.1	Liftoff	exon	187655187	187655216	.	-	.	ID=exon-XM_030247797.1-10;Parent=rna-XM_030247797.1;Dbxref=GeneID:16536,GenBank:XM_030247797.1,MGI:MGI:1309503;gbkey=mRNA;gene=Kcnq2;product=potassium voltage-gated channel%2C subfamily Q%2C member 2%2C transcript variant X25;transcript_id=XM_030247797.1;extra_copy_number=0
CM058242.1	Liftoff	exon	187656432	187656526	.	-	.	ID=exon-XM_030247797.1-9;Parent=rna-XM_030247797.1;Dbxref=GeneID:16536,GenBank:XM_030247797.1,MGI:MGI:1309503;gbkey=mRNA;gene=Kcnq2;product=potassium voltage-gated channel%2C subfamily Q%2C member 2%2C transcript variant X25;transcript_id=XM_030247797.1;extra_copy_number=0
CM058242.1	Liftoff	exon	187660567	187660662	.	-	.	ID=exon-XM_030247797.1-8;Parent=rna-XM_030247797.1;Dbxref=GeneID:16536,GenBank:XM_030247797.1,MGI:MGI:1309503;gbkey=mRNA;gene=Kcnq2;product=potassium voltage-gated channel%2C subfamily Q%2C member 2%2C transcript variant X25;transcript_id=XM_030247797.1;extra_copy_number=0
CM058242.1	Liftoff	exon	187661220	187661330	.	-	.	ID=exon-XM_030247797.1-7;Parent=rna-XM_030247797.1;Dbxref=GeneID:16536,GenBank:XM_030247797.1,MGI:MGI:1309503;gbkey=mRNA;gene=Kcnq2;product=potassium voltage-gated channel%2C subfamily Q%2C member 2%2C transcript variant X25;transcript_id=XM_030247797.1;extra_copy_number=0
CM058242.1	Liftoff	exon	187663548	187663673	.	-	.	ID=exon-XM_030247797.1-6;Parent=rna-XM_030247797.1;Dbxref=GeneID:16536,GenBank:XM_030247797.1,MGI:MGI:1309503;gbkey=mRNA;gene=Kcnq2;product=potassium voltage-gated channel%2C subfamily Q%2C member 2%2C transcript variant X25;transcript_id=XM_030247797.1;extra_copy_number=0
CM058242.1	Liftoff	exon	187664611	187664786	.	-	.	ID=exon-XM_030247797.1-5;Parent=rna-XM_030247797.1;Dbxref=GeneID:16536,GenBank:XM_030247797.1,MGI:MGI:1309503;gbkey=mRNA;gene=Kcnq2;product=potassium voltage-gated channel%2C subfamily Q%2C member 2%2C transcript variant X25;transcript_id=XM_030247797.1;extra_copy_number=0
CM058242.1	Liftoff	exon	187665120	187665246	.	-	.	ID=exon-XM_030247797.1-4;Parent=rna-XM_030247797.1;Dbxref=GeneID:16536,GenBank:XM_030247797.1,MGI:MGI:1309503;gbkey=mRNA;gene=Kcnq2;product=potassium voltage-gated channel%2C subfamily Q%2C member 2%2C transcript variant X25;transcript_id=XM_030247797.1;extra_copy_number=0
CM058242.1	Liftoff	exon	187666187	187666277	.	-	.	ID=exon-XM_030247797.1-3;Parent=rna-XM_030247797.1;Dbxref=GeneID:16536,GenBank:XM_030247797.1,MGI:MGI:1309503;gbkey=mRNA;gene=Kcnq2;product=potassium voltage-gated channel%2C subfamily Q%2C member 2%2C transcript variant X25;transcript_id=XM_030247797.1;extra_copy_number=0
CM058242.1	Liftoff	exon	187673240	187673342	.	-	.	ID=exon-XM_030247797.1-2;Parent=rna-XM_030247797.1;Dbxref=GeneID:16536,GenBank:XM_030247797.1,MGI:MGI:1309503;gbkey=mRNA;gene=Kcnq2;product=potassium voltage-gated channel%2C subfamily Q%2C member 2%2C transcript variant X25;transcript_id=XM_030247797.1;extra_copy_number=0
CM058242.1	Liftoff	exon	187686345	187686821	.	-	.	ID=exon-XM_030247797.1-1;Parent=rna-XM_030247797.1;Dbxref=GeneID:16536,GenBank:XM_030247797.1,MGI:MGI:1309503;gbkey=mRNA;gene=Kcnq2;product=potassium voltage-gated channel%2C subfamily Q%2C member 2%2C transcript variant X25;transcript_id=XM_030247797.1;extra_copy_number=0
CM058242.1	Liftoff	CDS	187632598	187633320	.	-	.	ID=cds-XP_030103657.1;Parent=rna-XM_030247797.1;Dbxref=GeneID:16536,GenBank:XP_030103657.1,MGI:MGI:1309503;Name=XP_030103657.1;gbkey=CDS;gene=Kcnq2;product=potassium voltage-gated channel subfamily KQT member 2 isoform X25;protein_id=XP_030103657.1;extra_copy_number=0
CM058242.1	Liftoff	CDS	187633878	187634001	.	-	.	ID=cds-XP_030103657.1;Parent=rna-XM_030247797.1;Dbxref=GeneID:16536,GenBank:XP_030103657.1,MGI:MGI:1309503;Name=XP_030103657.1;gbkey=CDS;gene=Kcnq2;product=potassium voltage-gated channel subfamily KQT member 2 isoform X25;protein_id=XP_030103657.1;extra_copy_number=0
CM058242.1	Liftoff	CDS	187636788	187636895	.	-	.	ID=cds-XP_030103657.1;Parent=rna-XM_030247797.1;Dbxref=GeneID:16536,GenBank:XP_030103657.1,MGI:MGI:1309503;Name=XP_030103657.1;gbkey=CDS;gene=Kcnq2;product=potassium voltage-gated channel subfamily KQT member 2 isoform X25;protein_id=XP_030103657.1;extra_copy_number=0
CM058242.1	Liftoff	CDS	187638421	187638645	.	-	.	ID=cds-XP_030103657.1;Parent=rna-XM_030247797.1;Dbxref=GeneID:16536,GenBank:XP_030103657.1,MGI:MGI:1309503;Name=XP_030103657.1;gbkey=CDS;gene=Kcnq2;product=potassium voltage-gated channel subfamily KQT member 2 isoform X25;protein_id=XP_030103657.1;extra_copy_number=0
CM058242.1	Liftoff	CDS	187639120	187639228	.	-	.	ID=cds-XP_030103657.1;Parent=rna-XM_030247797.1;Dbxref=GeneID:16536,GenBank:XP_030103657.1,MGI:MGI:1309503;Name=XP_030103657.1;gbkey=CDS;gene=Kcnq2;product=potassium voltage-gated channel subfamily KQT member 2 isoform X25;protein_id=XP_030103657.1;extra_copy_number=0
CM058242.1	Liftoff	CDS	187639892	187640115	.	-	.	ID=cds-XP_030103657.1;Parent=rna-XM_030247797.1;Dbxref=GeneID:16536,GenBank:XP_030103657.1,MGI:MGI:1309503;Name=XP_030103657.1;gbkey=CDS;gene=Kcnq2;product=potassium voltage-gated channel subfamily KQT member 2 isoform X25;protein_id=XP_030103657.1;extra_copy_number=0
CM058242.1	Liftoff	CDS	187643784	187643837	.	-	.	ID=cds-XP_030103657.1;Parent=rna-XM_030247797.1;Dbxref=GeneID:16536,GenBank:XP_030103657.1,MGI:MGI:1309503;Name=XP_030103657.1;gbkey=CDS;gene=Kcnq2;product=potassium voltage-gated channel subfamily KQT member 2 isoform X25;protein_id=XP_030103657.1;extra_copy_number=0
CM058242.1	Liftoff	CDS	187648495	187648524	.	-	.	ID=cds-XP_030103657.1;Parent=rna-XM_030247797.1;Dbxref=GeneID:16536,GenBank:XP_030103657.1,MGI:MGI:1309503;Name=XP_030103657.1;gbkey=CDS;gene=Kcnq2;product=potassium voltage-gated channel subfamily KQT member 2 isoform X25;protein_id=XP_030103657.1;extra_copy_number=0
CM058242.1	Liftoff	CDS	187652095	187652163	.	-	.	ID=cds-XP_030103657.1;Parent=rna-XM_030247797.1;Dbxref=GeneID:16536,GenBank:XP_030103657.1,MGI:MGI:1309503;Name=XP_030103657.1;gbkey=CDS;gene=Kcnq2;product=potassium voltage-gated channel subfamily KQT member 2 isoform X25;protein_id=XP_030103657.1;extra_copy_number=0
CM058242.1	Liftoff	CDS	187655187	187655216	.	-	.	ID=cds-XP_030103657.1;Parent=rna-XM_030247797.1;Dbxref=GeneID:16536,GenBank:XP_030103657.1,MGI:MGI:1309503;Name=XP_030103657.1;gbkey=CDS;gene=Kcnq2;product=potassium voltage-gated channel subfamily KQT member 2 isoform X25;protein_id=XP_030103657.1;extra_copy_number=0
CM058242.1	Liftoff	CDS	187656432	187656526	.	-	.	ID=cds-XP_030103657.1;Parent=rna-XM_030247797.1;Dbxref=GeneID:16536,GenBank:XP_030103657.1,MGI:MGI:1309503;Name=XP_030103657.1;gbkey=CDS;gene=Kcnq2;product=potassium voltage-gated channel subfamily KQT member 2 isoform X25;protein_id=XP_030103657.1;extra_copy_number=0
CM058242.1	Liftoff	CDS	187660567	187660662	.	-	.	ID=cds-XP_030103657.1;Parent=rna-XM_030247797.1;Dbxref=GeneID:16536,GenBank:XP_030103657.1,MGI:MGI:1309503;Name=XP_030103657.1;gbkey=CDS;gene=Kcnq2;product=potassium voltage-gated channel subfamily KQT member 2 isoform X25;protein_id=XP_030103657.1;extra_copy_number=0
CM058242.1	Liftoff	CDS	187661220	187661330	.	-	.	ID=cds-XP_030103657.1;Parent=rna-XM_030247797.1;Dbxref=GeneID:16536,GenBank:XP_030103657.1,MGI:MGI:1309503;Name=XP_030103657.1;gbkey=CDS;gene=Kcnq2;product=potassium voltage-gated channel subfamily KQT member 2 isoform X25;protein_id=XP_030103657.1;extra_copy_number=0
CM058242.1	Liftoff	CDS	187663548	187663673	.	-	.	ID=cds-XP_030103657.1;Parent=rna-XM_030247797.1;Dbxref=GeneID:16536,GenBank:XP_030103657.1,MGI:MGI:1309503;Name=XP_030103657.1;gbkey=CDS;gene=Kcnq2;product=potassium voltage-gated channel subfamily KQT member 2 isoform X25;protein_id=XP_030103657.1;extra_copy_number=0
CM058242.1	Liftoff	CDS	187664611	187664781	.	-	.	ID=cds-XP_030103657.1;Parent=rna-XM_030247797.1;Dbxref=GeneID:16536,GenBank:XP_030103657.1,MGI:MGI:1309503;Name=XP_030103657.1;gbkey=CDS;gene=Kcnq2;product=potassium voltage-gated channel subfamily KQT member 2 isoform X25;protein_id=XP_030103657.1;extra_copy_number=0
CM058242.1	Liftoff	mRNA	187627124	187686837	.	-	.	ID=rna-XM_030247798.2;Parent=gene-Kcnq2;Dbxref=GeneID:16536,GenBank:XM_030247798.2,MGI:MGI:1309503;Name=XM_030247798.2;gbkey=mRNA;gene=Kcnq2;model_evidence=Supporting evidence includes similarity to: 1 mRNA%2C 63 ESTs%2C 1 Protein%2C 1017 long SRA reads%2C and 100%25 coverage of the annotated genomic feature by RNAseq alignments%2C including 5 samples with support for all annotated introns;product=potassium voltage-gated channel%2C subfamily Q%2C member 2%2C transcript variant X26;transcript_id=XM_030247798.2;matches_ref_protein=True;valid_ORF=True;extra_copy_number=0
CM058242.1	Liftoff	exon	187627124	187633320	.	-	.	ID=exon-XM_030247798.2-17;Parent=rna-XM_030247798.2;Dbxref=GeneID:16536,GenBank:XM_030247798.2,MGI:MGI:1309503;gbkey=mRNA;gene=Kcnq2;product=potassium voltage-gated channel%2C subfamily Q%2C member 2%2C transcript variant X26;transcript_id=XM_030247798.2;extra_copy_number=0
CM058242.1	Liftoff	exon	187633878	187634001	.	-	.	ID=exon-XM_030247798.2-16;Parent=rna-XM_030247798.2;Dbxref=GeneID:16536,GenBank:XM_030247798.2,MGI:MGI:1309503;gbkey=mRNA;gene=Kcnq2;product=potassium voltage-gated channel%2C subfamily Q%2C member 2%2C transcript variant X26;transcript_id=XM_030247798.2;extra_copy_number=0
CM058242.1	Liftoff	exon	187636788	187636895	.	-	.	ID=exon-XM_030247798.2-15;Parent=rna-XM_030247798.2;Dbxref=GeneID:16536,GenBank:XM_030247798.2,MGI:MGI:1309503;gbkey=mRNA;gene=Kcnq2;product=potassium voltage-gated channel%2C subfamily Q%2C member 2%2C transcript variant X26;transcript_id=XM_030247798.2;extra_copy_number=0
CM058242.1	Liftoff	exon	187638421	187638645	.	-	.	ID=exon-XM_030247798.2-14;Parent=rna-XM_030247798.2;Dbxref=GeneID:16536,GenBank:XM_030247798.2,MGI:MGI:1309503;gbkey=mRNA;gene=Kcnq2;product=potassium voltage-gated channel%2C subfamily Q%2C member 2%2C transcript variant X26;transcript_id=XM_030247798.2;extra_copy_number=0
CM058242.1	Liftoff	exon	187639120	187639228	.	-	.	ID=exon-XM_030247798.2-13;Parent=rna-XM_030247798.2;Dbxref=GeneID:16536,GenBank:XM_030247798.2,MGI:MGI:1309503;gbkey=mRNA;gene=Kcnq2;product=potassium voltage-gated channel%2C subfamily Q%2C member 2%2C transcript variant X26;transcript_id=XM_030247798.2;extra_copy_number=0
CM058242.1	Liftoff	exon	187639892	187640115	.	-	.	ID=exon-XM_030247798.2-12;Parent=rna-XM_030247798.2;Dbxref=GeneID:16536,GenBank:XM_030247798.2,MGI:MGI:1309503;gbkey=mRNA;gene=Kcnq2;product=potassium voltage-gated channel%2C subfamily Q%2C member 2%2C transcript variant X26;transcript_id=XM_030247798.2;extra_copy_number=0
CM058242.1	Liftoff	exon	187648495	187648524	.	-	.	ID=exon-XM_030247798.2-11;Parent=rna-XM_030247798.2;Dbxref=GeneID:16536,GenBank:XM_030247798.2,MGI:MGI:1309503;gbkey=mRNA;gene=Kcnq2;product=potassium voltage-gated channel%2C subfamily Q%2C member 2%2C transcript variant X26;transcript_id=XM_030247798.2;extra_copy_number=0
CM058242.1	Liftoff	exon	187652095	187652163	.	-	.	ID=exon-XM_030247798.2-10;Parent=rna-XM_030247798.2;Dbxref=GeneID:16536,GenBank:XM_030247798.2,MGI:MGI:1309503;gbkey=mRNA;gene=Kcnq2;product=potassium voltage-gated channel%2C subfamily Q%2C member 2%2C transcript variant X26;transcript_id=XM_030247798.2;extra_copy_number=0
CM058242.1	Liftoff	exon	187656432	187656526	.	-	.	ID=exon-XM_030247798.2-9;Parent=rna-XM_030247798.2;Dbxref=GeneID:16536,GenBank:XM_030247798.2,MGI:MGI:1309503;gbkey=mRNA;gene=Kcnq2;product=potassium voltage-gated channel%2C subfamily Q%2C member 2%2C transcript variant X26;transcript_id=XM_030247798.2;extra_copy_number=0
CM058242.1	Liftoff	exon	187660567	187660662	.	-	.	ID=exon-XM_030247798.2-8;Parent=rna-XM_030247798.2;Dbxref=GeneID:16536,GenBank:XM_030247798.2,MGI:MGI:1309503;gbkey=mRNA;gene=Kcnq2;product=potassium voltage-gated channel%2C subfamily Q%2C member 2%2C transcript variant X26;transcript_id=XM_030247798.2;extra_copy_number=0
CM058242.1	Liftoff	exon	187661220	187661330	.	-	.	ID=exon-XM_030247798.2-7;Parent=rna-XM_030247798.2;Dbxref=GeneID:16536,GenBank:XM_030247798.2,MGI:MGI:1309503;gbkey=mRNA;gene=Kcnq2;product=potassium voltage-gated channel%2C subfamily Q%2C member 2%2C transcript variant X26;transcript_id=XM_030247798.2;extra_copy_number=0
CM058242.1	Liftoff	exon	187663548	187663673	.	-	.	ID=exon-XM_030247798.2-6;Parent=rna-XM_030247798.2;Dbxref=GeneID:16536,GenBank:XM_030247798.2,MGI:MGI:1309503;gbkey=mRNA;gene=Kcnq2;product=potassium voltage-gated channel%2C subfamily Q%2C member 2%2C transcript variant X26;transcript_id=XM_030247798.2;extra_copy_number=0
CM058242.1	Liftoff	exon	187664611	187664786	.	-	.	ID=exon-XM_030247798.2-5;Parent=rna-XM_030247798.2;Dbxref=GeneID:16536,GenBank:XM_030247798.2,MGI:MGI:1309503;gbkey=mRNA;gene=Kcnq2;product=potassium voltage-gated channel%2C subfamily Q%2C member 2%2C transcript variant X26;transcript_id=XM_030247798.2;extra_copy_number=0
CM058242.1	Liftoff	exon	187665120	187665246	.	-	.	ID=exon-XM_030247798.2-4;Parent=rna-XM_030247798.2;Dbxref=GeneID:16536,GenBank:XM_030247798.2,MGI:MGI:1309503;gbkey=mRNA;gene=Kcnq2;product=potassium voltage-gated channel%2C subfamily Q%2C member 2%2C transcript variant X26;transcript_id=XM_030247798.2;extra_copy_number=0
CM058242.1	Liftoff	exon	187666187	187666277	.	-	.	ID=exon-XM_030247798.2-3;Parent=rna-XM_030247798.2;Dbxref=GeneID:16536,GenBank:XM_030247798.2,MGI:MGI:1309503;gbkey=mRNA;gene=Kcnq2;product=potassium voltage-gated channel%2C subfamily Q%2C member 2%2C transcript variant X26;transcript_id=XM_030247798.2;extra_copy_number=0
CM058242.1	Liftoff	exon	187673240	187673342	.	-	.	ID=exon-XM_030247798.2-2;Parent=rna-XM_030247798.2;Dbxref=GeneID:16536,GenBank:XM_030247798.2,MGI:MGI:1309503;gbkey=mRNA;gene=Kcnq2;product=potassium voltage-gated channel%2C subfamily Q%2C member 2%2C transcript variant X26;transcript_id=XM_030247798.2;extra_copy_number=0
CM058242.1	Liftoff	exon	187686345	187686837	.	-	.	ID=exon-XM_030247798.2-1;Parent=rna-XM_030247798.2;Dbxref=GeneID:16536,GenBank:XM_030247798.2,MGI:MGI:1309503;gbkey=mRNA;gene=Kcnq2;product=potassium voltage-gated channel%2C subfamily Q%2C member 2%2C transcript variant X26;transcript_id=XM_030247798.2;extra_copy_number=0
CM058242.1	Liftoff	CDS	187632598	187633320	.	-	.	ID=cds-XP_030103658.1;Parent=rna-XM_030247798.2;Dbxref=GeneID:16536,GenBank:XP_030103658.1,MGI:MGI:1309503;Name=XP_030103658.1;gbkey=CDS;gene=Kcnq2;product=potassium voltage-gated channel subfamily KQT member 2 isoform X26;protein_id=XP_030103658.1;extra_copy_number=0
CM058242.1	Liftoff	CDS	187633878	187634001	.	-	.	ID=cds-XP_030103658.1;Parent=rna-XM_030247798.2;Dbxref=GeneID:16536,GenBank:XP_030103658.1,MGI:MGI:1309503;Name=XP_030103658.1;gbkey=CDS;gene=Kcnq2;product=potassium voltage-gated channel subfamily KQT member 2 isoform X26;protein_id=XP_030103658.1;extra_copy_number=0
CM058242.1	Liftoff	CDS	187636788	187636895	.	-	.	ID=cds-XP_030103658.1;Parent=rna-XM_030247798.2;Dbxref=GeneID:16536,GenBank:XP_030103658.1,MGI:MGI:1309503;Name=XP_030103658.1;gbkey=CDS;gene=Kcnq2;product=potassium voltage-gated channel subfamily KQT member 2 isoform X26;protein_id=XP_030103658.1;extra_copy_number=0
CM058242.1	Liftoff	CDS	187638421	187638645	.	-	.	ID=cds-XP_030103658.1;Parent=rna-XM_030247798.2;Dbxref=GeneID:16536,GenBank:XP_030103658.1,MGI:MGI:1309503;Name=XP_030103658.1;gbkey=CDS;gene=Kcnq2;product=potassium voltage-gated channel subfamily KQT member 2 isoform X26;protein_id=XP_030103658.1;extra_copy_number=0
CM058242.1	Liftoff	CDS	187639120	187639228	.	-	.	ID=cds-XP_030103658.1;Parent=rna-XM_030247798.2;Dbxref=GeneID:16536,GenBank:XP_030103658.1,MGI:MGI:1309503;Name=XP_030103658.1;gbkey=CDS;gene=Kcnq2;product=potassium voltage-gated channel subfamily KQT member 2 isoform X26;protein_id=XP_030103658.1;extra_copy_number=0
CM058242.1	Liftoff	CDS	187639892	187640115	.	-	.	ID=cds-XP_030103658.1;Parent=rna-XM_030247798.2;Dbxref=GeneID:16536,GenBank:XP_030103658.1,MGI:MGI:1309503;Name=XP_030103658.1;gbkey=CDS;gene=Kcnq2;product=potassium voltage-gated channel subfamily KQT member 2 isoform X26;protein_id=XP_030103658.1;extra_copy_number=0
CM058242.1	Liftoff	CDS	187648495	187648524	.	-	.	ID=cds-XP_030103658.1;Parent=rna-XM_030247798.2;Dbxref=GeneID:16536,GenBank:XP_030103658.1,MGI:MGI:1309503;Name=XP_030103658.1;gbkey=CDS;gene=Kcnq2;product=potassium voltage-gated channel subfamily KQT member 2 isoform X26;protein_id=XP_030103658.1;extra_copy_number=0
CM058242.1	Liftoff	CDS	187652095	187652163	.	-	.	ID=cds-XP_030103658.1;Parent=rna-XM_030247798.2;Dbxref=GeneID:16536,GenBank:XP_030103658.1,MGI:MGI:1309503;Name=XP_030103658.1;gbkey=CDS;gene=Kcnq2;product=potassium voltage-gated channel subfamily KQT member 2 isoform X26;protein_id=XP_030103658.1;extra_copy_number=0
CM058242.1	Liftoff	CDS	187656432	187656526	.	-	.	ID=cds-XP_030103658.1;Parent=rna-XM_030247798.2;Dbxref=GeneID:16536,GenBank:XP_030103658.1,MGI:MGI:1309503;Name=XP_030103658.1;gbkey=CDS;gene=Kcnq2;product=potassium voltage-gated channel subfamily KQT member 2 isoform X26;protein_id=XP_030103658.1;extra_copy_number=0
CM058242.1	Liftoff	CDS	187660567	187660662	.	-	.	ID=cds-XP_030103658.1;Parent=rna-XM_030247798.2;Dbxref=GeneID:16536,GenBank:XP_030103658.1,MGI:MGI:1309503;Name=XP_030103658.1;gbkey=CDS;gene=Kcnq2;product=potassium voltage-gated channel subfamily KQT member 2 isoform X26;protein_id=XP_030103658.1;extra_copy_number=0
CM058242.1	Liftoff	CDS	187661220	187661330	.	-	.	ID=cds-XP_030103658.1;Parent=rna-XM_030247798.2;Dbxref=GeneID:16536,GenBank:XP_030103658.1,MGI:MGI:1309503;Name=XP_030103658.1;gbkey=CDS;gene=Kcnq2;product=potassium voltage-gated channel subfamily KQT member 2 isoform X26;protein_id=XP_030103658.1;extra_copy_number=0
CM058242.1	Liftoff	CDS	187663548	187663673	.	-	.	ID=cds-XP_030103658.1;Parent=rna-XM_030247798.2;Dbxref=GeneID:16536,GenBank:XP_030103658.1,MGI:MGI:1309503;Name=XP_030103658.1;gbkey=CDS;gene=Kcnq2;product=potassium voltage-gated channel subfamily KQT member 2 isoform X26;protein_id=XP_030103658.1;extra_copy_number=0
CM058242.1	Liftoff	CDS	187664611	187664781	.	-	.	ID=cds-XP_030103658.1;Parent=rna-XM_030247798.2;Dbxref=GeneID:16536,GenBank:XP_030103658.1,MGI:MGI:1309503;Name=XP_030103658.1;gbkey=CDS;gene=Kcnq2;product=potassium voltage-gated channel subfamily KQT member 2 isoform X26;protein_id=XP_030103658.1;extra_copy_number=0
CM058242.1	Liftoff	mRNA	187627124	187687123	.	-	.	ID=rna-XM_036158772.1;Parent=gene-Kcnq2;Dbxref=GeneID:16536,GenBank:XM_036158772.1,MGI:MGI:1309503;Name=XM_036158772.1;gbkey=mRNA;gene=Kcnq2;model_evidence=Supporting evidence includes similarity to: 1 mRNA%2C 65 ESTs%2C 9 Proteins%2C 1275 long SRA reads%2C and 100%25 coverage of the annotated genomic feature by RNAseq alignments%2C including 7 samples with support for all annotated introns;product=potassium voltage-gated channel%2C subfamily Q%2C member 2%2C transcript variant X13;transcript_id=XM_036158772.1;matches_ref_protein=True;valid_ORF=True;extra_copy_number=0
CM058242.1	Liftoff	exon	187627124	187633320	.	-	.	ID=exon-XM_036158772.1-17;Parent=rna-XM_036158772.1;Dbxref=GeneID:16536,GenBank:XM_036158772.1,MGI:MGI:1309503;gbkey=mRNA;gene=Kcnq2;product=potassium voltage-gated channel%2C subfamily Q%2C member 2%2C transcript variant X13;transcript_id=XM_036158772.1;extra_copy_number=0
CM058242.1	Liftoff	exon	187633878	187634001	.	-	.	ID=exon-XM_036158772.1-16;Parent=rna-XM_036158772.1;Dbxref=GeneID:16536,GenBank:XM_036158772.1,MGI:MGI:1309503;gbkey=mRNA;gene=Kcnq2;product=potassium voltage-gated channel%2C subfamily Q%2C member 2%2C transcript variant X13;transcript_id=XM_036158772.1;extra_copy_number=0
CM058242.1	Liftoff	exon	187636788	187636895	.	-	.	ID=exon-XM_036158772.1-15;Parent=rna-XM_036158772.1;Dbxref=GeneID:16536,GenBank:XM_036158772.1,MGI:MGI:1309503;gbkey=mRNA;gene=Kcnq2;product=potassium voltage-gated channel%2C subfamily Q%2C member 2%2C transcript variant X13;transcript_id=XM_036158772.1;extra_copy_number=0
CM058242.1	Liftoff	exon	187638514	187638645	.	-	.	ID=exon-XM_036158772.1-14;Parent=rna-XM_036158772.1;Dbxref=GeneID:16536,GenBank:XM_036158772.1,MGI:MGI:1309503;gbkey=mRNA;gene=Kcnq2;product=potassium voltage-gated channel%2C subfamily Q%2C member 2%2C transcript variant X13;transcript_id=XM_036158772.1;extra_copy_number=0
CM058242.1	Liftoff	exon	187639120	187639228	.	-	.	ID=exon-XM_036158772.1-13;Parent=rna-XM_036158772.1;Dbxref=GeneID:16536,GenBank:XM_036158772.1,MGI:MGI:1309503;gbkey=mRNA;gene=Kcnq2;product=potassium voltage-gated channel%2C subfamily Q%2C member 2%2C transcript variant X13;transcript_id=XM_036158772.1;extra_copy_number=0
CM058242.1	Liftoff	exon	187639892	187640115	.	-	.	ID=exon-XM_036158772.1-12;Parent=rna-XM_036158772.1;Dbxref=GeneID:16536,GenBank:XM_036158772.1,MGI:MGI:1309503;gbkey=mRNA;gene=Kcnq2;product=potassium voltage-gated channel%2C subfamily Q%2C member 2%2C transcript variant X13;transcript_id=XM_036158772.1;extra_copy_number=0
CM058242.1	Liftoff	exon	187648495	187648524	.	-	.	ID=exon-XM_036158772.1-11;Parent=rna-XM_036158772.1;Dbxref=GeneID:16536,GenBank:XM_036158772.1,MGI:MGI:1309503;gbkey=mRNA;gene=Kcnq2;product=potassium voltage-gated channel%2C subfamily Q%2C member 2%2C transcript variant X13;transcript_id=XM_036158772.1;extra_copy_number=0
CM058242.1	Liftoff	exon	187652095	187652163	.	-	.	ID=exon-XM_036158772.1-10;Parent=rna-XM_036158772.1;Dbxref=GeneID:16536,GenBank:XM_036158772.1,MGI:MGI:1309503;gbkey=mRNA;gene=Kcnq2;product=potassium voltage-gated channel%2C subfamily Q%2C member 2%2C transcript variant X13;transcript_id=XM_036158772.1;extra_copy_number=0
CM058242.1	Liftoff	exon	187655187	187655216	.	-	.	ID=exon-XM_036158772.1-9;Parent=rna-XM_036158772.1;Dbxref=GeneID:16536,GenBank:XM_036158772.1,MGI:MGI:1309503;gbkey=mRNA;gene=Kcnq2;product=potassium voltage-gated channel%2C subfamily Q%2C member 2%2C transcript variant X13;transcript_id=XM_036158772.1;extra_copy_number=0
CM058242.1	Liftoff	exon	187656432	187656526	.	-	.	ID=exon-XM_036158772.1-8;Parent=rna-XM_036158772.1;Dbxref=GeneID:16536,GenBank:XM_036158772.1,MGI:MGI:1309503;gbkey=mRNA;gene=Kcnq2;product=potassium voltage-gated channel%2C subfamily Q%2C member 2%2C transcript variant X13;transcript_id=XM_036158772.1;extra_copy_number=0
CM058242.1	Liftoff	exon	187660567	187660662	.	-	.	ID=exon-XM_036158772.1-7;Parent=rna-XM_036158772.1;Dbxref=GeneID:16536,GenBank:XM_036158772.1,MGI:MGI:1309503;gbkey=mRNA;gene=Kcnq2;product=potassium voltage-gated channel%2C subfamily Q%2C member 2%2C transcript variant X13;transcript_id=XM_036158772.1;extra_copy_number=0
CM058242.1	Liftoff	exon	187661220	187661330	.	-	.	ID=exon-XM_036158772.1-6;Parent=rna-XM_036158772.1;Dbxref=GeneID:16536,GenBank:XM_036158772.1,MGI:MGI:1309503;gbkey=mRNA;gene=Kcnq2;product=potassium voltage-gated channel%2C subfamily Q%2C member 2%2C transcript variant X13;transcript_id=XM_036158772.1;extra_copy_number=0
CM058242.1	Liftoff	exon	187663548	187663673	.	-	.	ID=exon-XM_036158772.1-5;Parent=rna-XM_036158772.1;Dbxref=GeneID:16536,GenBank:XM_036158772.1,MGI:MGI:1309503;gbkey=mRNA;gene=Kcnq2;product=potassium voltage-gated channel%2C subfamily Q%2C member 2%2C transcript variant X13;transcript_id=XM_036158772.1;extra_copy_number=0
CM058242.1	Liftoff	exon	187664611	187664786	.	-	.	ID=exon-XM_036158772.1-4;Parent=rna-XM_036158772.1;Dbxref=GeneID:16536,GenBank:XM_036158772.1,MGI:MGI:1309503;gbkey=mRNA;gene=Kcnq2;product=potassium voltage-gated channel%2C subfamily Q%2C member 2%2C transcript variant X13;transcript_id=XM_036158772.1;extra_copy_number=0
CM058242.1	Liftoff	exon	187665120	187665246	.	-	.	ID=exon-XM_036158772.1-3;Parent=rna-XM_036158772.1;Dbxref=GeneID:16536,GenBank:XM_036158772.1,MGI:MGI:1309503;gbkey=mRNA;gene=Kcnq2;product=potassium voltage-gated channel%2C subfamily Q%2C member 2%2C transcript variant X13;transcript_id=XM_036158772.1;extra_copy_number=0
CM058242.1	Liftoff	exon	187666187	187666277	.	-	.	ID=exon-XM_036158772.1-2;Parent=rna-XM_036158772.1;Dbxref=GeneID:16536,GenBank:XM_036158772.1,MGI:MGI:1309503;gbkey=mRNA;gene=Kcnq2;product=potassium voltage-gated channel%2C subfamily Q%2C member 2%2C transcript variant X13;transcript_id=XM_036158772.1;extra_copy_number=0
CM058242.1	Liftoff	exon	187686345	187687123	.	-	.	ID=exon-XM_036158772.1-1;Parent=rna-XM_036158772.1;Dbxref=GeneID:16536,GenBank:XM_036158772.1,MGI:MGI:1309503;gbkey=mRNA;gene=Kcnq2;product=potassium voltage-gated channel%2C subfamily Q%2C member 2%2C transcript variant X13;transcript_id=XM_036158772.1;extra_copy_number=0
CM058242.1	Liftoff	CDS	187632598	187633320	.	-	.	ID=cds-XP_036014665.1;Parent=rna-XM_036158772.1;Dbxref=GeneID:16536,GenBank:XP_036014665.1,MGI:MGI:1309503;Name=XP_036014665.1;gbkey=CDS;gene=Kcnq2;product=potassium voltage-gated channel subfamily KQT member 2 isoform X13;protein_id=XP_036014665.1;extra_copy_number=0
CM058242.1	Liftoff	CDS	187633878	187634001	.	-	.	ID=cds-XP_036014665.1;Parent=rna-XM_036158772.1;Dbxref=GeneID:16536,GenBank:XP_036014665.1,MGI:MGI:1309503;Name=XP_036014665.1;gbkey=CDS;gene=Kcnq2;product=potassium voltage-gated channel subfamily KQT member 2 isoform X13;protein_id=XP_036014665.1;extra_copy_number=0
CM058242.1	Liftoff	CDS	187636788	187636895	.	-	.	ID=cds-XP_036014665.1;Parent=rna-XM_036158772.1;Dbxref=GeneID:16536,GenBank:XP_036014665.1,MGI:MGI:1309503;Name=XP_036014665.1;gbkey=CDS;gene=Kcnq2;product=potassium voltage-gated channel subfamily KQT member 2 isoform X13;protein_id=XP_036014665.1;extra_copy_number=0
CM058242.1	Liftoff	CDS	187638514	187638645	.	-	.	ID=cds-XP_036014665.1;Parent=rna-XM_036158772.1;Dbxref=GeneID:16536,GenBank:XP_036014665.1,MGI:MGI:1309503;Name=XP_036014665.1;gbkey=CDS;gene=Kcnq2;product=potassium voltage-gated channel subfamily KQT member 2 isoform X13;protein_id=XP_036014665.1;extra_copy_number=0
CM058242.1	Liftoff	CDS	187639120	187639228	.	-	.	ID=cds-XP_036014665.1;Parent=rna-XM_036158772.1;Dbxref=GeneID:16536,GenBank:XP_036014665.1,MGI:MGI:1309503;Name=XP_036014665.1;gbkey=CDS;gene=Kcnq2;product=potassium voltage-gated channel subfamily KQT member 2 isoform X13;protein_id=XP_036014665.1;extra_copy_number=0
CM058242.1	Liftoff	CDS	187639892	187640115	.	-	.	ID=cds-XP_036014665.1;Parent=rna-XM_036158772.1;Dbxref=GeneID:16536,GenBank:XP_036014665.1,MGI:MGI:1309503;Name=XP_036014665.1;gbkey=CDS;gene=Kcnq2;product=potassium voltage-gated channel subfamily KQT member 2 isoform X13;protein_id=XP_036014665.1;extra_copy_number=0
CM058242.1	Liftoff	CDS	187648495	187648524	.	-	.	ID=cds-XP_036014665.1;Parent=rna-XM_036158772.1;Dbxref=GeneID:16536,GenBank:XP_036014665.1,MGI:MGI:1309503;Name=XP_036014665.1;gbkey=CDS;gene=Kcnq2;product=potassium voltage-gated channel subfamily KQT member 2 isoform X13;protein_id=XP_036014665.1;extra_copy_number=0
CM058242.1	Liftoff	CDS	187652095	187652163	.	-	.	ID=cds-XP_036014665.1;Parent=rna-XM_036158772.1;Dbxref=GeneID:16536,GenBank:XP_036014665.1,MGI:MGI:1309503;Name=XP_036014665.1;gbkey=CDS;gene=Kcnq2;product=potassium voltage-gated channel subfamily KQT member 2 isoform X13;protein_id=XP_036014665.1;extra_copy_number=0
CM058242.1	Liftoff	CDS	187655187	187655216	.	-	.	ID=cds-XP_036014665.1;Parent=rna-XM_036158772.1;Dbxref=GeneID:16536,GenBank:XP_036014665.1,MGI:MGI:1309503;Name=XP_036014665.1;gbkey=CDS;gene=Kcnq2;product=potassium voltage-gated channel subfamily KQT member 2 isoform X13;protein_id=XP_036014665.1;extra_copy_number=0
CM058242.1	Liftoff	CDS	187656432	187656526	.	-	.	ID=cds-XP_036014665.1;Parent=rna-XM_036158772.1;Dbxref=GeneID:16536,GenBank:XP_036014665.1,MGI:MGI:1309503;Name=XP_036014665.1;gbkey=CDS;gene=Kcnq2;product=potassium voltage-gated channel subfamily KQT member 2 isoform X13;protein_id=XP_036014665.1;extra_copy_number=0
CM058242.1	Liftoff	CDS	187660567	187660662	.	-	.	ID=cds-XP_036014665.1;Parent=rna-XM_036158772.1;Dbxref=GeneID:16536,GenBank:XP_036014665.1,MGI:MGI:1309503;Name=XP_036014665.1;gbkey=CDS;gene=Kcnq2;product=potassium voltage-gated channel subfamily KQT member 2 isoform X13;protein_id=XP_036014665.1;extra_copy_number=0
CM058242.1	Liftoff	CDS	187661220	187661330	.	-	.	ID=cds-XP_036014665.1;Parent=rna-XM_036158772.1;Dbxref=GeneID:16536,GenBank:XP_036014665.1,MGI:MGI:1309503;Name=XP_036014665.1;gbkey=CDS;gene=Kcnq2;product=potassium voltage-gated channel subfamily KQT member 2 isoform X13;protein_id=XP_036014665.1;extra_copy_number=0
CM058242.1	Liftoff	CDS	187663548	187663673	.	-	.	ID=cds-XP_036014665.1;Parent=rna-XM_036158772.1;Dbxref=GeneID:16536,GenBank:XP_036014665.1,MGI:MGI:1309503;Name=XP_036014665.1;gbkey=CDS;gene=Kcnq2;product=potassium voltage-gated channel subfamily KQT member 2 isoform X13;protein_id=XP_036014665.1;extra_copy_number=0
CM058242.1	Liftoff	CDS	187664611	187664786	.	-	.	ID=cds-XP_036014665.1;Parent=rna-XM_036158772.1;Dbxref=GeneID:16536,GenBank:XP_036014665.1,MGI:MGI:1309503;Name=XP_036014665.1;gbkey=CDS;gene=Kcnq2;product=potassium voltage-gated channel subfamily KQT member 2 isoform X13;protein_id=XP_036014665.1;extra_copy_number=0
CM058242.1	Liftoff	CDS	187665120	187665246	.	-	.	ID=cds-XP_036014665.1;Parent=rna-XM_036158772.1;Dbxref=GeneID:16536,GenBank:XP_036014665.1,MGI:MGI:1309503;Name=XP_036014665.1;gbkey=CDS;gene=Kcnq2;product=potassium voltage-gated channel subfamily KQT member 2 isoform X13;protein_id=XP_036014665.1;extra_copy_number=0
CM058242.1	Liftoff	CDS	187666187	187666277	.	-	.	ID=cds-XP_036014665.1;Parent=rna-XM_036158772.1;Dbxref=GeneID:16536,GenBank:XP_036014665.1,MGI:MGI:1309503;Name=XP_036014665.1;gbkey=CDS;gene=Kcnq2;product=potassium voltage-gated channel subfamily KQT member 2 isoform X13;protein_id=XP_036014665.1;extra_copy_number=0
CM058242.1	Liftoff	CDS	187686345	187686640	.	-	.	ID=cds-XP_036014665.1;Parent=rna-XM_036158772.1;Dbxref=GeneID:16536,GenBank:XP_036014665.1,MGI:MGI:1309503;Name=XP_036014665.1;gbkey=CDS;gene=Kcnq2;product=potassium voltage-gated channel subfamily KQT member 2 isoform X13;protein_id=XP_036014665.1;extra_copy_number=0
CM058242.1	Liftoff	mRNA	187627124	187687123	.	-	.	ID=rna-XM_036158776.1;Parent=gene-Kcnq2;Dbxref=GeneID:16536,GenBank:XM_036158776.1,MGI:MGI:1309503;Name=XM_036158776.1;gbkey=mRNA;gene=Kcnq2;model_evidence=Supporting evidence includes similarity to: 1 mRNA%2C 61 ESTs%2C 15 Proteins%2C 1289 long SRA reads%2C and 100%25 coverage of the annotated genomic feature by RNAseq alignments%2C including 14 samples with support for all annotated introns;product=potassium voltage-gated channel%2C subfamily Q%2C member 2%2C transcript variant X18;transcript_id=XM_036158776.1;matches_ref_protein=True;valid_ORF=True;extra_copy_number=0
CM058242.1	Liftoff	exon	187627124	187633320	.	-	.	ID=exon-XM_036158776.1-16;Parent=rna-XM_036158776.1;Dbxref=GeneID:16536,GenBank:XM_036158776.1,MGI:MGI:1309503;gbkey=mRNA;gene=Kcnq2;product=potassium voltage-gated channel%2C subfamily Q%2C member 2%2C transcript variant X18;transcript_id=XM_036158776.1;extra_copy_number=0
CM058242.1	Liftoff	exon	187633878	187634001	.	-	.	ID=exon-XM_036158776.1-15;Parent=rna-XM_036158776.1;Dbxref=GeneID:16536,GenBank:XM_036158776.1,MGI:MGI:1309503;gbkey=mRNA;gene=Kcnq2;product=potassium voltage-gated channel%2C subfamily Q%2C member 2%2C transcript variant X18;transcript_id=XM_036158776.1;extra_copy_number=0
CM058242.1	Liftoff	exon	187638514	187638645	.	-	.	ID=exon-XM_036158776.1-14;Parent=rna-XM_036158776.1;Dbxref=GeneID:16536,GenBank:XM_036158776.1,MGI:MGI:1309503;gbkey=mRNA;gene=Kcnq2;product=potassium voltage-gated channel%2C subfamily Q%2C member 2%2C transcript variant X18;transcript_id=XM_036158776.1;extra_copy_number=0
CM058242.1	Liftoff	exon	187639120	187639225	.	-	.	ID=exon-XM_036158776.1-13;Parent=rna-XM_036158776.1;Dbxref=GeneID:16536,GenBank:XM_036158776.1,MGI:MGI:1309503;gbkey=mRNA;gene=Kcnq2;product=potassium voltage-gated channel%2C subfamily Q%2C member 2%2C transcript variant X18;transcript_id=XM_036158776.1;extra_copy_number=0
CM058242.1	Liftoff	exon	187639892	187640115	.	-	.	ID=exon-XM_036158776.1-12;Parent=rna-XM_036158776.1;Dbxref=GeneID:16536,GenBank:XM_036158776.1,MGI:MGI:1309503;gbkey=mRNA;gene=Kcnq2;product=potassium voltage-gated channel%2C subfamily Q%2C member 2%2C transcript variant X18;transcript_id=XM_036158776.1;extra_copy_number=0
CM058242.1	Liftoff	exon	187643784	187643837	.	-	.	ID=exon-XM_036158776.1-11;Parent=rna-XM_036158776.1;Dbxref=GeneID:16536,GenBank:XM_036158776.1,MGI:MGI:1309503;gbkey=mRNA;gene=Kcnq2;product=potassium voltage-gated channel%2C subfamily Q%2C member 2%2C transcript variant X18;transcript_id=XM_036158776.1;extra_copy_number=0
CM058242.1	Liftoff	exon	187648495	187648524	.	-	.	ID=exon-XM_036158776.1-10;Parent=rna-XM_036158776.1;Dbxref=GeneID:16536,GenBank:XM_036158776.1,MGI:MGI:1309503;gbkey=mRNA;gene=Kcnq2;product=potassium voltage-gated channel%2C subfamily Q%2C member 2%2C transcript variant X18;transcript_id=XM_036158776.1;extra_copy_number=0
CM058242.1	Liftoff	exon	187652095	187652163	.	-	.	ID=exon-XM_036158776.1-9;Parent=rna-XM_036158776.1;Dbxref=GeneID:16536,GenBank:XM_036158776.1,MGI:MGI:1309503;gbkey=mRNA;gene=Kcnq2;product=potassium voltage-gated channel%2C subfamily Q%2C member 2%2C transcript variant X18;transcript_id=XM_036158776.1;extra_copy_number=0
CM058242.1	Liftoff	exon	187656432	187656526	.	-	.	ID=exon-XM_036158776.1-8;Parent=rna-XM_036158776.1;Dbxref=GeneID:16536,GenBank:XM_036158776.1,MGI:MGI:1309503;gbkey=mRNA;gene=Kcnq2;product=potassium voltage-gated channel%2C subfamily Q%2C member 2%2C transcript variant X18;transcript_id=XM_036158776.1;extra_copy_number=0
CM058242.1	Liftoff	exon	187660567	187660662	.	-	.	ID=exon-XM_036158776.1-7;Parent=rna-XM_036158776.1;Dbxref=GeneID:16536,GenBank:XM_036158776.1,MGI:MGI:1309503;gbkey=mRNA;gene=Kcnq2;product=potassium voltage-gated channel%2C subfamily Q%2C member 2%2C transcript variant X18;transcript_id=XM_036158776.1;extra_copy_number=0
CM058242.1	Liftoff	exon	187661220	187661330	.	-	.	ID=exon-XM_036158776.1-6;Parent=rna-XM_036158776.1;Dbxref=GeneID:16536,GenBank:XM_036158776.1,MGI:MGI:1309503;gbkey=mRNA;gene=Kcnq2;product=potassium voltage-gated channel%2C subfamily Q%2C member 2%2C transcript variant X18;transcript_id=XM_036158776.1;extra_copy_number=0
CM058242.1	Liftoff	exon	187663548	187663673	.	-	.	ID=exon-XM_036158776.1-5;Parent=rna-XM_036158776.1;Dbxref=GeneID:16536,GenBank:XM_036158776.1,MGI:MGI:1309503;gbkey=mRNA;gene=Kcnq2;product=potassium voltage-gated channel%2C subfamily Q%2C member 2%2C transcript variant X18;transcript_id=XM_036158776.1;extra_copy_number=0
CM058242.1	Liftoff	exon	187664611	187664786	.	-	.	ID=exon-XM_036158776.1-4;Parent=rna-XM_036158776.1;Dbxref=GeneID:16536,GenBank:XM_036158776.1,MGI:MGI:1309503;gbkey=mRNA;gene=Kcnq2;product=potassium voltage-gated channel%2C subfamily Q%2C member 2%2C transcript variant X18;transcript_id=XM_036158776.1;extra_copy_number=0
CM058242.1	Liftoff	exon	187665120	187665246	.	-	.	ID=exon-XM_036158776.1-3;Parent=rna-XM_036158776.1;Dbxref=GeneID:16536,GenBank:XM_036158776.1,MGI:MGI:1309503;gbkey=mRNA;gene=Kcnq2;product=potassium voltage-gated channel%2C subfamily Q%2C member 2%2C transcript variant X18;transcript_id=XM_036158776.1;extra_copy_number=0
CM058242.1	Liftoff	exon	187666187	187666277	.	-	.	ID=exon-XM_036158776.1-2;Parent=rna-XM_036158776.1;Dbxref=GeneID:16536,GenBank:XM_036158776.1,MGI:MGI:1309503;gbkey=mRNA;gene=Kcnq2;product=potassium voltage-gated channel%2C subfamily Q%2C member 2%2C transcript variant X18;transcript_id=XM_036158776.1;extra_copy_number=0
CM058242.1	Liftoff	exon	187686345	187687123	.	-	.	ID=exon-XM_036158776.1-1;Parent=rna-XM_036158776.1;Dbxref=GeneID:16536,GenBank:XM_036158776.1,MGI:MGI:1309503;gbkey=mRNA;gene=Kcnq2;product=potassium voltage-gated channel%2C subfamily Q%2C member 2%2C transcript variant X18;transcript_id=XM_036158776.1;extra_copy_number=0
CM058242.1	Liftoff	CDS	187632598	187633320	.	-	.	ID=cds-XP_036014669.1;Parent=rna-XM_036158776.1;Dbxref=GeneID:16536,GenBank:XP_036014669.1,MGI:MGI:1309503;Name=XP_036014669.1;gbkey=CDS;gene=Kcnq2;product=potassium voltage-gated channel subfamily KQT member 2 isoform X18;protein_id=XP_036014669.1;extra_copy_number=0
CM058242.1	Liftoff	CDS	187633878	187634001	.	-	.	ID=cds-XP_036014669.1;Parent=rna-XM_036158776.1;Dbxref=GeneID:16536,GenBank:XP_036014669.1,MGI:MGI:1309503;Name=XP_036014669.1;gbkey=CDS;gene=Kcnq2;product=potassium voltage-gated channel subfamily KQT member 2 isoform X18;protein_id=XP_036014669.1;extra_copy_number=0
CM058242.1	Liftoff	CDS	187638514	187638645	.	-	.	ID=cds-XP_036014669.1;Parent=rna-XM_036158776.1;Dbxref=GeneID:16536,GenBank:XP_036014669.1,MGI:MGI:1309503;Name=XP_036014669.1;gbkey=CDS;gene=Kcnq2;product=potassium voltage-gated channel subfamily KQT member 2 isoform X18;protein_id=XP_036014669.1;extra_copy_number=0
CM058242.1	Liftoff	CDS	187639120	187639225	.	-	.	ID=cds-XP_036014669.1;Parent=rna-XM_036158776.1;Dbxref=GeneID:16536,GenBank:XP_036014669.1,MGI:MGI:1309503;Name=XP_036014669.1;gbkey=CDS;gene=Kcnq2;product=potassium voltage-gated channel subfamily KQT member 2 isoform X18;protein_id=XP_036014669.1;extra_copy_number=0
CM058242.1	Liftoff	CDS	187639892	187640115	.	-	.	ID=cds-XP_036014669.1;Parent=rna-XM_036158776.1;Dbxref=GeneID:16536,GenBank:XP_036014669.1,MGI:MGI:1309503;Name=XP_036014669.1;gbkey=CDS;gene=Kcnq2;product=potassium voltage-gated channel subfamily KQT member 2 isoform X18;protein_id=XP_036014669.1;extra_copy_number=0
CM058242.1	Liftoff	CDS	187643784	187643837	.	-	.	ID=cds-XP_036014669.1;Parent=rna-XM_036158776.1;Dbxref=GeneID:16536,GenBank:XP_036014669.1,MGI:MGI:1309503;Name=XP_036014669.1;gbkey=CDS;gene=Kcnq2;product=potassium voltage-gated channel subfamily KQT member 2 isoform X18;protein_id=XP_036014669.1;extra_copy_number=0
CM058242.1	Liftoff	CDS	187648495	187648524	.	-	.	ID=cds-XP_036014669.1;Parent=rna-XM_036158776.1;Dbxref=GeneID:16536,GenBank:XP_036014669.1,MGI:MGI:1309503;Name=XP_036014669.1;gbkey=CDS;gene=Kcnq2;product=potassium voltage-gated channel subfamily KQT member 2 isoform X18;protein_id=XP_036014669.1;extra_copy_number=0
CM058242.1	Liftoff	CDS	187652095	187652163	.	-	.	ID=cds-XP_036014669.1;Parent=rna-XM_036158776.1;Dbxref=GeneID:16536,GenBank:XP_036014669.1,MGI:MGI:1309503;Name=XP_036014669.1;gbkey=CDS;gene=Kcnq2;product=potassium voltage-gated channel subfamily KQT member 2 isoform X18;protein_id=XP_036014669.1;extra_copy_number=0
CM058242.1	Liftoff	CDS	187656432	187656526	.	-	.	ID=cds-XP_036014669.1;Parent=rna-XM_036158776.1;Dbxref=GeneID:16536,GenBank:XP_036014669.1,MGI:MGI:1309503;Name=XP_036014669.1;gbkey=CDS;gene=Kcnq2;product=potassium voltage-gated channel subfamily KQT member 2 isoform X18;protein_id=XP_036014669.1;extra_copy_number=0
CM058242.1	Liftoff	CDS	187660567	187660662	.	-	.	ID=cds-XP_036014669.1;Parent=rna-XM_036158776.1;Dbxref=GeneID:16536,GenBank:XP_036014669.1,MGI:MGI:1309503;Name=XP_036014669.1;gbkey=CDS;gene=Kcnq2;product=potassium voltage-gated channel subfamily KQT member 2 isoform X18;protein_id=XP_036014669.1;extra_copy_number=0
CM058242.1	Liftoff	CDS	187661220	187661330	.	-	.	ID=cds-XP_036014669.1;Parent=rna-XM_036158776.1;Dbxref=GeneID:16536,GenBank:XP_036014669.1,MGI:MGI:1309503;Name=XP_036014669.1;gbkey=CDS;gene=Kcnq2;product=potassium voltage-gated channel subfamily KQT member 2 isoform X18;protein_id=XP_036014669.1;extra_copy_number=0
CM058242.1	Liftoff	CDS	187663548	187663673	.	-	.	ID=cds-XP_036014669.1;Parent=rna-XM_036158776.1;Dbxref=GeneID:16536,GenBank:XP_036014669.1,MGI:MGI:1309503;Name=XP_036014669.1;gbkey=CDS;gene=Kcnq2;product=potassium voltage-gated channel subfamily KQT member 2 isoform X18;protein_id=XP_036014669.1;extra_copy_number=0
CM058242.1	Liftoff	CDS	187664611	187664786	.	-	.	ID=cds-XP_036014669.1;Parent=rna-XM_036158776.1;Dbxref=GeneID:16536,GenBank:XP_036014669.1,MGI:MGI:1309503;Name=XP_036014669.1;gbkey=CDS;gene=Kcnq2;product=potassium voltage-gated channel subfamily KQT member 2 isoform X18;protein_id=XP_036014669.1;extra_copy_number=0
CM058242.1	Liftoff	CDS	187665120	187665246	.	-	.	ID=cds-XP_036014669.1;Parent=rna-XM_036158776.1;Dbxref=GeneID:16536,GenBank:XP_036014669.1,MGI:MGI:1309503;Name=XP_036014669.1;gbkey=CDS;gene=Kcnq2;product=potassium voltage-gated channel subfamily KQT member 2 isoform X18;protein_id=XP_036014669.1;extra_copy_number=0
CM058242.1	Liftoff	CDS	187666187	187666277	.	-	.	ID=cds-XP_036014669.1;Parent=rna-XM_036158776.1;Dbxref=GeneID:16536,GenBank:XP_036014669.1,MGI:MGI:1309503;Name=XP_036014669.1;gbkey=CDS;gene=Kcnq2;product=potassium voltage-gated channel subfamily KQT member 2 isoform X18;protein_id=XP_036014669.1;extra_copy_number=0
CM058242.1	Liftoff	CDS	187686345	187686640	.	-	.	ID=cds-XP_036014669.1;Parent=rna-XM_036158776.1;Dbxref=GeneID:16536,GenBank:XP_036014669.1,MGI:MGI:1309503;Name=XP_036014669.1;gbkey=CDS;gene=Kcnq2;product=potassium voltage-gated channel subfamily KQT member 2 isoform X18;protein_id=XP_036014669.1;extra_copy_number=0
CM058242.1	Liftoff	mRNA	187627124	187686825	.	-	.	ID=rna-XM_036158780.1;Parent=gene-Kcnq2;Dbxref=GeneID:16536,GenBank:XM_036158780.1,MGI:MGI:1309503;Name=XM_036158780.1;gbkey=mRNA;gene=Kcnq2;model_evidence=Supporting evidence includes similarity to: 1 mRNA%2C 60 ESTs%2C 1009 long SRA reads%2C and 100%25 coverage of the annotated genomic feature by RNAseq alignments%2C including 5 samples with support for all annotated introns;product=potassium voltage-gated channel%2C subfamily Q%2C member 2%2C transcript variant X28;transcript_id=XM_036158780.1;matches_ref_protein=True;valid_ORF=True;extra_copy_number=0
CM058242.1	Liftoff	exon	187627124	187633320	.	-	.	ID=exon-XM_036158780.1-15;Parent=rna-XM_036158780.1;Dbxref=GeneID:16536,GenBank:XM_036158780.1,MGI:MGI:1309503;gbkey=mRNA;gene=Kcnq2;product=potassium voltage-gated channel%2C subfamily Q%2C member 2%2C transcript variant X28;transcript_id=XM_036158780.1;extra_copy_number=0
CM058242.1	Liftoff	exon	187633878	187634001	.	-	.	ID=exon-XM_036158780.1-14;Parent=rna-XM_036158780.1;Dbxref=GeneID:16536,GenBank:XM_036158780.1,MGI:MGI:1309503;gbkey=mRNA;gene=Kcnq2;product=potassium voltage-gated channel%2C subfamily Q%2C member 2%2C transcript variant X28;transcript_id=XM_036158780.1;extra_copy_number=0
CM058242.1	Liftoff	exon	187636788	187636895	.	-	.	ID=exon-XM_036158780.1-13;Parent=rna-XM_036158780.1;Dbxref=GeneID:16536,GenBank:XM_036158780.1,MGI:MGI:1309503;gbkey=mRNA;gene=Kcnq2;product=potassium voltage-gated channel%2C subfamily Q%2C member 2%2C transcript variant X28;transcript_id=XM_036158780.1;extra_copy_number=0
CM058242.1	Liftoff	exon	187638421	187638645	.	-	.	ID=exon-XM_036158780.1-12;Parent=rna-XM_036158780.1;Dbxref=GeneID:16536,GenBank:XM_036158780.1,MGI:MGI:1309503;gbkey=mRNA;gene=Kcnq2;product=potassium voltage-gated channel%2C subfamily Q%2C member 2%2C transcript variant X28;transcript_id=XM_036158780.1;extra_copy_number=0
CM058242.1	Liftoff	exon	187639120	187639228	.	-	.	ID=exon-XM_036158780.1-11;Parent=rna-XM_036158780.1;Dbxref=GeneID:16536,GenBank:XM_036158780.1,MGI:MGI:1309503;gbkey=mRNA;gene=Kcnq2;product=potassium voltage-gated channel%2C subfamily Q%2C member 2%2C transcript variant X28;transcript_id=XM_036158780.1;extra_copy_number=0
CM058242.1	Liftoff	exon	187639892	187640115	.	-	.	ID=exon-XM_036158780.1-10;Parent=rna-XM_036158780.1;Dbxref=GeneID:16536,GenBank:XM_036158780.1,MGI:MGI:1309503;gbkey=mRNA;gene=Kcnq2;product=potassium voltage-gated channel%2C subfamily Q%2C member 2%2C transcript variant X28;transcript_id=XM_036158780.1;extra_copy_number=0
CM058242.1	Liftoff	exon	187648495	187648524	.	-	.	ID=exon-XM_036158780.1-9;Parent=rna-XM_036158780.1;Dbxref=GeneID:16536,GenBank:XM_036158780.1,MGI:MGI:1309503;gbkey=mRNA;gene=Kcnq2;product=potassium voltage-gated channel%2C subfamily Q%2C member 2%2C transcript variant X28;transcript_id=XM_036158780.1;extra_copy_number=0
CM058242.1	Liftoff	exon	187652095	187652163	.	-	.	ID=exon-XM_036158780.1-8;Parent=rna-XM_036158780.1;Dbxref=GeneID:16536,GenBank:XM_036158780.1,MGI:MGI:1309503;gbkey=mRNA;gene=Kcnq2;product=potassium voltage-gated channel%2C subfamily Q%2C member 2%2C transcript variant X28;transcript_id=XM_036158780.1;extra_copy_number=0
CM058242.1	Liftoff	exon	187660567	187660662	.	-	.	ID=exon-XM_036158780.1-7;Parent=rna-XM_036158780.1;Dbxref=GeneID:16536,GenBank:XM_036158780.1,MGI:MGI:1309503;gbkey=mRNA;gene=Kcnq2;product=potassium voltage-gated channel%2C subfamily Q%2C member 2%2C transcript variant X28;transcript_id=XM_036158780.1;extra_copy_number=0
CM058242.1	Liftoff	exon	187661220	187661330	.	-	.	ID=exon-XM_036158780.1-6;Parent=rna-XM_036158780.1;Dbxref=GeneID:16536,GenBank:XM_036158780.1,MGI:MGI:1309503;gbkey=mRNA;gene=Kcnq2;product=potassium voltage-gated channel%2C subfamily Q%2C member 2%2C transcript variant X28;transcript_id=XM_036158780.1;extra_copy_number=0
CM058242.1	Liftoff	exon	187663548	187663673	.	-	.	ID=exon-XM_036158780.1-5;Parent=rna-XM_036158780.1;Dbxref=GeneID:16536,GenBank:XM_036158780.1,MGI:MGI:1309503;gbkey=mRNA;gene=Kcnq2;product=potassium voltage-gated channel%2C subfamily Q%2C member 2%2C transcript variant X28;transcript_id=XM_036158780.1;extra_copy_number=0
CM058242.1	Liftoff	exon	187664611	187664786	.	-	.	ID=exon-XM_036158780.1-4;Parent=rna-XM_036158780.1;Dbxref=GeneID:16536,GenBank:XM_036158780.1,MGI:MGI:1309503;gbkey=mRNA;gene=Kcnq2;product=potassium voltage-gated channel%2C subfamily Q%2C member 2%2C transcript variant X28;transcript_id=XM_036158780.1;extra_copy_number=0
CM058242.1	Liftoff	exon	187665120	187665246	.	-	.	ID=exon-XM_036158780.1-3;Parent=rna-XM_036158780.1;Dbxref=GeneID:16536,GenBank:XM_036158780.1,MGI:MGI:1309503;gbkey=mRNA;gene=Kcnq2;product=potassium voltage-gated channel%2C subfamily Q%2C member 2%2C transcript variant X28;transcript_id=XM_036158780.1;extra_copy_number=0
CM058242.1	Liftoff	exon	187666187	187666277	.	-	.	ID=exon-XM_036158780.1-2;Parent=rna-XM_036158780.1;Dbxref=GeneID:16536,GenBank:XM_036158780.1,MGI:MGI:1309503;gbkey=mRNA;gene=Kcnq2;product=potassium voltage-gated channel%2C subfamily Q%2C member 2%2C transcript variant X28;transcript_id=XM_036158780.1;extra_copy_number=0
CM058242.1	Liftoff	exon	187686345	187686825	.	-	.	ID=exon-XM_036158780.1-1;Parent=rna-XM_036158780.1;Dbxref=GeneID:16536,GenBank:XM_036158780.1,MGI:MGI:1309503;gbkey=mRNA;gene=Kcnq2;product=potassium voltage-gated channel%2C subfamily Q%2C member 2%2C transcript variant X28;transcript_id=XM_036158780.1;extra_copy_number=0
CM058242.1	Liftoff	CDS	187632598	187633320	.	-	.	ID=cds-XP_036014673.1;Parent=rna-XM_036158780.1;Dbxref=GeneID:16536,GenBank:XP_036014673.1,MGI:MGI:1309503;Name=XP_036014673.1;gbkey=CDS;gene=Kcnq2;product=potassium voltage-gated channel subfamily KQT member 2 isoform X27;protein_id=XP_036014673.1;extra_copy_number=0
CM058242.1	Liftoff	CDS	187633878	187634001	.	-	.	ID=cds-XP_036014673.1;Parent=rna-XM_036158780.1;Dbxref=GeneID:16536,GenBank:XP_036014673.1,MGI:MGI:1309503;Name=XP_036014673.1;gbkey=CDS;gene=Kcnq2;product=potassium voltage-gated channel subfamily KQT member 2 isoform X27;protein_id=XP_036014673.1;extra_copy_number=0
CM058242.1	Liftoff	CDS	187636788	187636895	.	-	.	ID=cds-XP_036014673.1;Parent=rna-XM_036158780.1;Dbxref=GeneID:16536,GenBank:XP_036014673.1,MGI:MGI:1309503;Name=XP_036014673.1;gbkey=CDS;gene=Kcnq2;product=potassium voltage-gated channel subfamily KQT member 2 isoform X27;protein_id=XP_036014673.1;extra_copy_number=0
CM058242.1	Liftoff	CDS	187638421	187638645	.	-	.	ID=cds-XP_036014673.1;Parent=rna-XM_036158780.1;Dbxref=GeneID:16536,GenBank:XP_036014673.1,MGI:MGI:1309503;Name=XP_036014673.1;gbkey=CDS;gene=Kcnq2;product=potassium voltage-gated channel subfamily KQT member 2 isoform X27;protein_id=XP_036014673.1;extra_copy_number=0
CM058242.1	Liftoff	CDS	187639120	187639228	.	-	.	ID=cds-XP_036014673.1;Parent=rna-XM_036158780.1;Dbxref=GeneID:16536,GenBank:XP_036014673.1,MGI:MGI:1309503;Name=XP_036014673.1;gbkey=CDS;gene=Kcnq2;product=potassium voltage-gated channel subfamily KQT member 2 isoform X27;protein_id=XP_036014673.1;extra_copy_number=0
CM058242.1	Liftoff	CDS	187639892	187640069	.	-	.	ID=cds-XP_036014673.1;Parent=rna-XM_036158780.1;Dbxref=GeneID:16536,GenBank:XP_036014673.1,MGI:MGI:1309503;Name=XP_036014673.1;gbkey=CDS;gene=Kcnq2;product=potassium voltage-gated channel subfamily KQT member 2 isoform X27;protein_id=XP_036014673.1;extra_copy_number=0
CM058242.1	Liftoff	transcript	187627124	187687123	.	-	.	ID=rna-XR_003950848.2;Parent=gene-Kcnq2;Dbxref=GeneID:16536,GenBank:XR_003950848.2,MGI:MGI:1309503;Name=XR_003950848.2;gbkey=misc_RNA;gene=Kcnq2;model_evidence=Supporting evidence includes similarity to: 1 mRNA%2C 74 ESTs%2C 4 Proteins%2C 827 long SRA reads%2C and 100%25 coverage of the annotated genomic feature by RNAseq alignments%2C including 12 samples with support for all annotated introns;product=potassium voltage-gated channel%2C subfamily Q%2C member 2%2C transcript variant X27;transcript_id=XR_003950848.2;extra_copy_number=0
CM058242.1	Liftoff	exon	187627124	187633320	.	-	.	ID=exon-XR_003950848.2-17;Parent=rna-XR_003950848.2;Dbxref=GeneID:16536,GenBank:XR_003950848.2,MGI:MGI:1309503;gbkey=misc_RNA;gene=Kcnq2;product=potassium voltage-gated channel%2C subfamily Q%2C member 2%2C transcript variant X27;transcript_id=XR_003950848.2;extra_copy_number=0
CM058242.1	Liftoff	exon	187633878	187634001	.	-	.	ID=exon-XR_003950848.2-16;Parent=rna-XR_003950848.2;Dbxref=GeneID:16536,GenBank:XR_003950848.2,MGI:MGI:1309503;gbkey=misc_RNA;gene=Kcnq2;product=potassium voltage-gated channel%2C subfamily Q%2C member 2%2C transcript variant X27;transcript_id=XR_003950848.2;extra_copy_number=0
CM058242.1	Liftoff	exon	187638456	187638645	.	-	.	ID=exon-XR_003950848.2-15;Parent=rna-XR_003950848.2;Dbxref=GeneID:16536,GenBank:XR_003950848.2,MGI:MGI:1309503;gbkey=misc_RNA;gene=Kcnq2;product=potassium voltage-gated channel%2C subfamily Q%2C member 2%2C transcript variant X27;transcript_id=XR_003950848.2;extra_copy_number=0
CM058242.1	Liftoff	exon	187639120	187639228	.	-	.	ID=exon-XR_003950848.2-14;Parent=rna-XR_003950848.2;Dbxref=GeneID:16536,GenBank:XR_003950848.2,MGI:MGI:1309503;gbkey=misc_RNA;gene=Kcnq2;product=potassium voltage-gated channel%2C subfamily Q%2C member 2%2C transcript variant X27;transcript_id=XR_003950848.2;extra_copy_number=0
CM058242.1	Liftoff	exon	187639892	187640115	.	-	.	ID=exon-XR_003950848.2-13;Parent=rna-XR_003950848.2;Dbxref=GeneID:16536,GenBank:XR_003950848.2,MGI:MGI:1309503;gbkey=misc_RNA;gene=Kcnq2;product=potassium voltage-gated channel%2C subfamily Q%2C member 2%2C transcript variant X27;transcript_id=XR_003950848.2;extra_copy_number=0
CM058242.1	Liftoff	exon	187643784	187643837	.	-	.	ID=exon-XR_003950848.2-12;Parent=rna-XR_003950848.2;Dbxref=GeneID:16536,GenBank:XR_003950848.2,MGI:MGI:1309503;gbkey=misc_RNA;gene=Kcnq2;product=potassium voltage-gated channel%2C subfamily Q%2C member 2%2C transcript variant X27;transcript_id=XR_003950848.2;extra_copy_number=0
CM058242.1	Liftoff	exon	187648495	187648524	.	-	.	ID=exon-XR_003950848.2-11;Parent=rna-XR_003950848.2;Dbxref=GeneID:16536,GenBank:XR_003950848.2,MGI:MGI:1309503;gbkey=misc_RNA;gene=Kcnq2;product=potassium voltage-gated channel%2C subfamily Q%2C member 2%2C transcript variant X27;transcript_id=XR_003950848.2;extra_copy_number=0
CM058242.1	Liftoff	exon	187652095	187652163	.	-	.	ID=exon-XR_003950848.2-10;Parent=rna-XR_003950848.2;Dbxref=GeneID:16536,GenBank:XR_003950848.2,MGI:MGI:1309503;gbkey=misc_RNA;gene=Kcnq2;product=potassium voltage-gated channel%2C subfamily Q%2C member 2%2C transcript variant X27;transcript_id=XR_003950848.2;extra_copy_number=0
CM058242.1	Liftoff	exon	187655187	187655216	.	-	.	ID=exon-XR_003950848.2-9;Parent=rna-XR_003950848.2;Dbxref=GeneID:16536,GenBank:XR_003950848.2,MGI:MGI:1309503;gbkey=misc_RNA;gene=Kcnq2;product=potassium voltage-gated channel%2C subfamily Q%2C member 2%2C transcript variant X27;transcript_id=XR_003950848.2;extra_copy_number=0
CM058242.1	Liftoff	exon	187656432	187656526	.	-	.	ID=exon-XR_003950848.2-8;Parent=rna-XR_003950848.2;Dbxref=GeneID:16536,GenBank:XR_003950848.2,MGI:MGI:1309503;gbkey=misc_RNA;gene=Kcnq2;product=potassium voltage-gated channel%2C subfamily Q%2C member 2%2C transcript variant X27;transcript_id=XR_003950848.2;extra_copy_number=0
CM058242.1	Liftoff	exon	187660567	187660662	.	-	.	ID=exon-XR_003950848.2-7;Parent=rna-XR_003950848.2;Dbxref=GeneID:16536,GenBank:XR_003950848.2,MGI:MGI:1309503;gbkey=misc_RNA;gene=Kcnq2;product=potassium voltage-gated channel%2C subfamily Q%2C member 2%2C transcript variant X27;transcript_id=XR_003950848.2;extra_copy_number=0
CM058242.1	Liftoff	exon	187661220	187661330	.	-	.	ID=exon-XR_003950848.2-6;Parent=rna-XR_003950848.2;Dbxref=GeneID:16536,GenBank:XR_003950848.2,MGI:MGI:1309503;gbkey=misc_RNA;gene=Kcnq2;product=potassium voltage-gated channel%2C subfamily Q%2C member 2%2C transcript variant X27;transcript_id=XR_003950848.2;extra_copy_number=0
CM058242.1	Liftoff	exon	187663548	187663673	.	-	.	ID=exon-XR_003950848.2-5;Parent=rna-XR_003950848.2;Dbxref=GeneID:16536,GenBank:XR_003950848.2,MGI:MGI:1309503;gbkey=misc_RNA;gene=Kcnq2;product=potassium voltage-gated channel%2C subfamily Q%2C member 2%2C transcript variant X27;transcript_id=XR_003950848.2;extra_copy_number=0
CM058242.1	Liftoff	exon	187664611	187664786	.	-	.	ID=exon-XR_003950848.2-4;Parent=rna-XR_003950848.2;Dbxref=GeneID:16536,GenBank:XR_003950848.2,MGI:MGI:1309503;gbkey=misc_RNA;gene=Kcnq2;product=potassium voltage-gated channel%2C subfamily Q%2C member 2%2C transcript variant X27;transcript_id=XR_003950848.2;extra_copy_number=0
CM058242.1	Liftoff	exon	187665120	187665246	.	-	.	ID=exon-XR_003950848.2-3;Parent=rna-XR_003950848.2;Dbxref=GeneID:16536,GenBank:XR_003950848.2,MGI:MGI:1309503;gbkey=misc_RNA;gene=Kcnq2;product=potassium voltage-gated channel%2C subfamily Q%2C member 2%2C transcript variant X27;transcript_id=XR_003950848.2;extra_copy_number=0
CM058242.1	Liftoff	exon	187666187	187666277	.	-	.	ID=exon-XR_003950848.2-2;Parent=rna-XR_003950848.2;Dbxref=GeneID:16536,GenBank:XR_003950848.2,MGI:MGI:1309503;gbkey=misc_RNA;gene=Kcnq2;product=potassium voltage-gated channel%2C subfamily Q%2C member 2%2C transcript variant X27;transcript_id=XR_003950848.2;extra_copy_number=0
CM058242.1	Liftoff	exon	187686345	187687123	.	-	.	ID=exon-XR_003950848.2-1;Parent=rna-XR_003950848.2;Dbxref=GeneID:16536,GenBank:XR_003950848.2,MGI:MGI:1309503;gbkey=misc_RNA;gene=Kcnq2;product=potassium voltage-gated channel%2C subfamily Q%2C member 2%2C transcript variant X27;transcript_id=XR_003950848.2;extra_copy_number=0
CM058242.1	Liftoff	transcript	187627124	187686850	.	-	.	ID=rna-XR_004938437.1;Parent=gene-Kcnq2;Dbxref=GeneID:16536,GenBank:XR_004938437.1,MGI:MGI:1309503;Name=XR_004938437.1;gbkey=misc_RNA;gene=Kcnq2;model_evidence=Supporting evidence includes similarity to: 1 mRNA%2C 74 ESTs%2C 13 Proteins%2C 657 long SRA reads%2C and 100%25 coverage of the annotated genomic feature by RNAseq alignments%2C including 11 samples with support for all annotated introns;product=potassium voltage-gated channel%2C subfamily Q%2C member 2%2C transcript variant X38;transcript_id=XR_004938437.1;extra_copy_number=0
CM058242.1	Liftoff	exon	187627124	187633320	.	-	.	ID=exon-XR_004938437.1-15;Parent=rna-XR_004938437.1;Dbxref=GeneID:16536,GenBank:XR_004938437.1,MGI:MGI:1309503;gbkey=misc_RNA;gene=Kcnq2;product=potassium voltage-gated channel%2C subfamily Q%2C member 2%2C transcript variant X38;transcript_id=XR_004938437.1;extra_copy_number=0
CM058242.1	Liftoff	exon	187633878	187634001	.	-	.	ID=exon-XR_004938437.1-14;Parent=rna-XR_004938437.1;Dbxref=GeneID:16536,GenBank:XR_004938437.1,MGI:MGI:1309503;gbkey=misc_RNA;gene=Kcnq2;product=potassium voltage-gated channel%2C subfamily Q%2C member 2%2C transcript variant X38;transcript_id=XR_004938437.1;extra_copy_number=0
CM058242.1	Liftoff	exon	187638514	187638645	.	-	.	ID=exon-XR_004938437.1-13;Parent=rna-XR_004938437.1;Dbxref=GeneID:16536,GenBank:XR_004938437.1,MGI:MGI:1309503;gbkey=misc_RNA;gene=Kcnq2;product=potassium voltage-gated channel%2C subfamily Q%2C member 2%2C transcript variant X38;transcript_id=XR_004938437.1;extra_copy_number=0
CM058242.1	Liftoff	exon	187639120	187639228	.	-	.	ID=exon-XR_004938437.1-12;Parent=rna-XR_004938437.1;Dbxref=GeneID:16536,GenBank:XR_004938437.1,MGI:MGI:1309503;gbkey=misc_RNA;gene=Kcnq2;product=potassium voltage-gated channel%2C subfamily Q%2C member 2%2C transcript variant X38;transcript_id=XR_004938437.1;extra_copy_number=0
CM058242.1	Liftoff	exon	187639892	187640115	.	-	.	ID=exon-XR_004938437.1-11;Parent=rna-XR_004938437.1;Dbxref=GeneID:16536,GenBank:XR_004938437.1,MGI:MGI:1309503;gbkey=misc_RNA;gene=Kcnq2;product=potassium voltage-gated channel%2C subfamily Q%2C member 2%2C transcript variant X38;transcript_id=XR_004938437.1;extra_copy_number=0
CM058242.1	Liftoff	exon	187643784	187643837	.	-	.	ID=exon-XR_004938437.1-10;Parent=rna-XR_004938437.1;Dbxref=GeneID:16536,GenBank:XR_004938437.1,MGI:MGI:1309503;gbkey=misc_RNA;gene=Kcnq2;product=potassium voltage-gated channel%2C subfamily Q%2C member 2%2C transcript variant X38;transcript_id=XR_004938437.1;extra_copy_number=0
CM058242.1	Liftoff	exon	187648495	187648524	.	-	.	ID=exon-XR_004938437.1-9;Parent=rna-XR_004938437.1;Dbxref=GeneID:16536,GenBank:XR_004938437.1,MGI:MGI:1309503;gbkey=misc_RNA;gene=Kcnq2;product=potassium voltage-gated channel%2C subfamily Q%2C member 2%2C transcript variant X38;transcript_id=XR_004938437.1;extra_copy_number=0
CM058242.1	Liftoff	exon	187652095	187652163	.	-	.	ID=exon-XR_004938437.1-8;Parent=rna-XR_004938437.1;Dbxref=GeneID:16536,GenBank:XR_004938437.1,MGI:MGI:1309503;gbkey=misc_RNA;gene=Kcnq2;product=potassium voltage-gated channel%2C subfamily Q%2C member 2%2C transcript variant X38;transcript_id=XR_004938437.1;extra_copy_number=0
CM058242.1	Liftoff	exon	187660567	187660662	.	-	.	ID=exon-XR_004938437.1-7;Parent=rna-XR_004938437.1;Dbxref=GeneID:16536,GenBank:XR_004938437.1,MGI:MGI:1309503;gbkey=misc_RNA;gene=Kcnq2;product=potassium voltage-gated channel%2C subfamily Q%2C member 2%2C transcript variant X38;transcript_id=XR_004938437.1;extra_copy_number=0
CM058242.1	Liftoff	exon	187661220	187661330	.	-	.	ID=exon-XR_004938437.1-6;Parent=rna-XR_004938437.1;Dbxref=GeneID:16536,GenBank:XR_004938437.1,MGI:MGI:1309503;gbkey=misc_RNA;gene=Kcnq2;product=potassium voltage-gated channel%2C subfamily Q%2C member 2%2C transcript variant X38;transcript_id=XR_004938437.1;extra_copy_number=0
CM058242.1	Liftoff	exon	187663548	187663673	.	-	.	ID=exon-XR_004938437.1-5;Parent=rna-XR_004938437.1;Dbxref=GeneID:16536,GenBank:XR_004938437.1,MGI:MGI:1309503;gbkey=misc_RNA;gene=Kcnq2;product=potassium voltage-gated channel%2C subfamily Q%2C member 2%2C transcript variant X38;transcript_id=XR_004938437.1;extra_copy_number=0
CM058242.1	Liftoff	exon	187664611	187664786	.	-	.	ID=exon-XR_004938437.1-4;Parent=rna-XR_004938437.1;Dbxref=GeneID:16536,GenBank:XR_004938437.1,MGI:MGI:1309503;gbkey=misc_RNA;gene=Kcnq2;product=potassium voltage-gated channel%2C subfamily Q%2C member 2%2C transcript variant X38;transcript_id=XR_004938437.1;extra_copy_number=0
CM058242.1	Liftoff	exon	187665120	187665246	.	-	.	ID=exon-XR_004938437.1-3;Parent=rna-XR_004938437.1;Dbxref=GeneID:16536,GenBank:XR_004938437.1,MGI:MGI:1309503;gbkey=misc_RNA;gene=Kcnq2;product=potassium voltage-gated channel%2C subfamily Q%2C member 2%2C transcript variant X38;transcript_id=XR_004938437.1;extra_copy_number=0
CM058242.1	Liftoff	exon	187666187	187666277	.	-	.	ID=exon-XR_004938437.1-2;Parent=rna-XR_004938437.1;Dbxref=GeneID:16536,GenBank:XR_004938437.1,MGI:MGI:1309503;gbkey=misc_RNA;gene=Kcnq2;product=potassium voltage-gated channel%2C subfamily Q%2C member 2%2C transcript variant X38;transcript_id=XR_004938437.1;extra_copy_number=0
CM058242.1	Liftoff	exon	187686345	187686850	.	-	.	ID=exon-XR_004938437.1-1;Parent=rna-XR_004938437.1;Dbxref=GeneID:16536,GenBank:XR_004938437.1,MGI:MGI:1309503;gbkey=misc_RNA;gene=Kcnq2;product=potassium voltage-gated channel%2C subfamily Q%2C member 2%2C transcript variant X38;transcript_id=XR_004938437.1;extra_copy_number=0
CM058242.1	Liftoff	transcript	187630016	187686850	.	-	.	ID=rna-XR_004938426.1;Parent=gene-Kcnq2;Dbxref=GeneID:16536,GenBank:XR_004938426.1,MGI:MGI:1309503;Name=XR_004938426.1;gbkey=misc_RNA;gene=Kcnq2;model_evidence=Supporting evidence includes similarity to: 1 mRNA%2C 29 ESTs%2C 13 Proteins%2C 236 long SRA reads%2C and 100%25 coverage of the annotated genomic feature by RNAseq alignments%2C including 13 samples with support for all annotated introns;product=potassium voltage-gated channel%2C subfamily Q%2C member 2%2C transcript variant X36;transcript_id=XR_004938426.1;extra_copy_number=0
CM058242.1	Liftoff	exon	187630016	187633320	.	-	.	ID=exon-XR_004938426.1-14;Parent=rna-XR_004938426.1;Dbxref=GeneID:16536,GenBank:XR_004938426.1,MGI:MGI:1309503;gbkey=misc_RNA;gene=Kcnq2;product=potassium voltage-gated channel%2C subfamily Q%2C member 2%2C transcript variant X36;transcript_id=XR_004938426.1;extra_copy_number=0
CM058242.1	Liftoff	exon	187633878	187634001	.	-	.	ID=exon-XR_004938426.1-13;Parent=rna-XR_004938426.1;Dbxref=GeneID:16536,GenBank:XR_004938426.1,MGI:MGI:1309503;gbkey=misc_RNA;gene=Kcnq2;product=potassium voltage-gated channel%2C subfamily Q%2C member 2%2C transcript variant X36;transcript_id=XR_004938426.1;extra_copy_number=0
CM058242.1	Liftoff	exon	187638514	187638645	.	-	.	ID=exon-XR_004938426.1-12;Parent=rna-XR_004938426.1;Dbxref=GeneID:16536,GenBank:XR_004938426.1,MGI:MGI:1309503;gbkey=misc_RNA;gene=Kcnq2;product=potassium voltage-gated channel%2C subfamily Q%2C member 2%2C transcript variant X36;transcript_id=XR_004938426.1;extra_copy_number=0
CM058242.1	Liftoff	exon	187639120	187639228	.	-	.	ID=exon-XR_004938426.1-11;Parent=rna-XR_004938426.1;Dbxref=GeneID:16536,GenBank:XR_004938426.1,MGI:MGI:1309503;gbkey=misc_RNA;gene=Kcnq2;product=potassium voltage-gated channel%2C subfamily Q%2C member 2%2C transcript variant X36;transcript_id=XR_004938426.1;extra_copy_number=0
CM058242.1	Liftoff	exon	187639892	187640115	.	-	.	ID=exon-XR_004938426.1-10;Parent=rna-XR_004938426.1;Dbxref=GeneID:16536,GenBank:XR_004938426.1,MGI:MGI:1309503;gbkey=misc_RNA;gene=Kcnq2;product=potassium voltage-gated channel%2C subfamily Q%2C member 2%2C transcript variant X36;transcript_id=XR_004938426.1;extra_copy_number=0
CM058242.1	Liftoff	exon	187648495	187648524	.	-	.	ID=exon-XR_004938426.1-9;Parent=rna-XR_004938426.1;Dbxref=GeneID:16536,GenBank:XR_004938426.1,MGI:MGI:1309503;gbkey=misc_RNA;gene=Kcnq2;product=potassium voltage-gated channel%2C subfamily Q%2C member 2%2C transcript variant X36;transcript_id=XR_004938426.1;extra_copy_number=0
CM058242.1	Liftoff	exon	187652095	187652163	.	-	.	ID=exon-XR_004938426.1-8;Parent=rna-XR_004938426.1;Dbxref=GeneID:16536,GenBank:XR_004938426.1,MGI:MGI:1309503;gbkey=misc_RNA;gene=Kcnq2;product=potassium voltage-gated channel%2C subfamily Q%2C member 2%2C transcript variant X36;transcript_id=XR_004938426.1;extra_copy_number=0
CM058242.1	Liftoff	exon	187660567	187660662	.	-	.	ID=exon-XR_004938426.1-7;Parent=rna-XR_004938426.1;Dbxref=GeneID:16536,GenBank:XR_004938426.1,MGI:MGI:1309503;gbkey=misc_RNA;gene=Kcnq2;product=potassium voltage-gated channel%2C subfamily Q%2C member 2%2C transcript variant X36;transcript_id=XR_004938426.1;extra_copy_number=0
CM058242.1	Liftoff	exon	187661220	187661330	.	-	.	ID=exon-XR_004938426.1-6;Parent=rna-XR_004938426.1;Dbxref=GeneID:16536,GenBank:XR_004938426.1,MGI:MGI:1309503;gbkey=misc_RNA;gene=Kcnq2;product=potassium voltage-gated channel%2C subfamily Q%2C member 2%2C transcript variant X36;transcript_id=XR_004938426.1;extra_copy_number=0
CM058242.1	Liftoff	exon	187663548	187663673	.	-	.	ID=exon-XR_004938426.1-5;Parent=rna-XR_004938426.1;Dbxref=GeneID:16536,GenBank:XR_004938426.1,MGI:MGI:1309503;gbkey=misc_RNA;gene=Kcnq2;product=potassium voltage-gated channel%2C subfamily Q%2C member 2%2C transcript variant X36;transcript_id=XR_004938426.1;extra_copy_number=0
CM058242.1	Liftoff	exon	187664611	187664786	.	-	.	ID=exon-XR_004938426.1-4;Parent=rna-XR_004938426.1;Dbxref=GeneID:16536,GenBank:XR_004938426.1,MGI:MGI:1309503;gbkey=misc_RNA;gene=Kcnq2;product=potassium voltage-gated channel%2C subfamily Q%2C member 2%2C transcript variant X36;transcript_id=XR_004938426.1;extra_copy_number=0
CM058242.1	Liftoff	exon	187665120	187665246	.	-	.	ID=exon-XR_004938426.1-3;Parent=rna-XR_004938426.1;Dbxref=GeneID:16536,GenBank:XR_004938426.1,MGI:MGI:1309503;gbkey=misc_RNA;gene=Kcnq2;product=potassium voltage-gated channel%2C subfamily Q%2C member 2%2C transcript variant X36;transcript_id=XR_004938426.1;extra_copy_number=0
CM058242.1	Liftoff	exon	187666187	187666277	.	-	.	ID=exon-XR_004938426.1-2;Parent=rna-XR_004938426.1;Dbxref=GeneID:16536,GenBank:XR_004938426.1,MGI:MGI:1309503;gbkey=misc_RNA;gene=Kcnq2;product=potassium voltage-gated channel%2C subfamily Q%2C member 2%2C transcript variant X36;transcript_id=XR_004938426.1;extra_copy_number=0
CM058242.1	Liftoff	exon	187686345	187686850	.	-	.	ID=exon-XR_004938426.1-1;Parent=rna-XR_004938426.1;Dbxref=GeneID:16536,GenBank:XR_004938426.1,MGI:MGI:1309503;gbkey=misc_RNA;gene=Kcnq2;product=potassium voltage-gated channel%2C subfamily Q%2C member 2%2C transcript variant X36;transcript_id=XR_004938426.1;extra_copy_number=0
CM058242.1	Liftoff	transcript	187632038	187686850	.	-	.	ID=rna-XR_004938432.1;Parent=gene-Kcnq2;Dbxref=GeneID:16536,GenBank:XR_004938432.1,MGI:MGI:1309503;Name=XR_004938432.1;gbkey=misc_RNA;gene=Kcnq2;model_evidence=Supporting evidence includes similarity to: 28 ESTs%2C 13 Proteins%2C 226 long SRA reads%2C and 100%25 coverage of the annotated genomic feature by RNAseq alignments%2C including 10 samples with support for all annotated introns;product=potassium voltage-gated channel%2C subfamily Q%2C member 2%2C transcript variant X37;transcript_id=XR_004938432.1;extra_copy_number=0
CM058242.1	Liftoff	exon	187632038	187633320	.	-	.	ID=exon-XR_004938432.1-14;Parent=rna-XR_004938432.1;Dbxref=GeneID:16536,GenBank:XR_004938432.1,MGI:MGI:1309503;gbkey=misc_RNA;gene=Kcnq2;product=potassium voltage-gated channel%2C subfamily Q%2C member 2%2C transcript variant X37;transcript_id=XR_004938432.1;extra_copy_number=0
CM058242.1	Liftoff	exon	187633878	187634001	.	-	.	ID=exon-XR_004938432.1-13;Parent=rna-XR_004938432.1;Dbxref=GeneID:16536,GenBank:XR_004938432.1,MGI:MGI:1309503;gbkey=misc_RNA;gene=Kcnq2;product=potassium voltage-gated channel%2C subfamily Q%2C member 2%2C transcript variant X37;transcript_id=XR_004938432.1;extra_copy_number=0
CM058242.1	Liftoff	exon	187638514	187638645	.	-	.	ID=exon-XR_004938432.1-12;Parent=rna-XR_004938432.1;Dbxref=GeneID:16536,GenBank:XR_004938432.1,MGI:MGI:1309503;gbkey=misc_RNA;gene=Kcnq2;product=potassium voltage-gated channel%2C subfamily Q%2C member 2%2C transcript variant X37;transcript_id=XR_004938432.1;extra_copy_number=0
CM058242.1	Liftoff	exon	187639120	187639228	.	-	.	ID=exon-XR_004938432.1-11;Parent=rna-XR_004938432.1;Dbxref=GeneID:16536,GenBank:XR_004938432.1,MGI:MGI:1309503;gbkey=misc_RNA;gene=Kcnq2;product=potassium voltage-gated channel%2C subfamily Q%2C member 2%2C transcript variant X37;transcript_id=XR_004938432.1;extra_copy_number=0
CM058242.1	Liftoff	exon	187639892	187640079	.	-	.	ID=exon-XR_004938432.1-10;Parent=rna-XR_004938432.1;Dbxref=GeneID:16536,GenBank:XR_004938432.1,MGI:MGI:1309503;gbkey=misc_RNA;gene=Kcnq2;product=potassium voltage-gated channel%2C subfamily Q%2C member 2%2C transcript variant X37;transcript_id=XR_004938432.1;extra_copy_number=0
CM058242.1	Liftoff	exon	187648495	187648524	.	-	.	ID=exon-XR_004938432.1-9;Parent=rna-XR_004938432.1;Dbxref=GeneID:16536,GenBank:XR_004938432.1,MGI:MGI:1309503;gbkey=misc_RNA;gene=Kcnq2;product=potassium voltage-gated channel%2C subfamily Q%2C member 2%2C transcript variant X37;transcript_id=XR_004938432.1;extra_copy_number=0
CM058242.1	Liftoff	exon	187652095	187652163	.	-	.	ID=exon-XR_004938432.1-8;Parent=rna-XR_004938432.1;Dbxref=GeneID:16536,GenBank:XR_004938432.1,MGI:MGI:1309503;gbkey=misc_RNA;gene=Kcnq2;product=potassium voltage-gated channel%2C subfamily Q%2C member 2%2C transcript variant X37;transcript_id=XR_004938432.1;extra_copy_number=0
CM058242.1	Liftoff	exon	187660567	187660662	.	-	.	ID=exon-XR_004938432.1-7;Parent=rna-XR_004938432.1;Dbxref=GeneID:16536,GenBank:XR_004938432.1,MGI:MGI:1309503;gbkey=misc_RNA;gene=Kcnq2;product=potassium voltage-gated channel%2C subfamily Q%2C member 2%2C transcript variant X37;transcript_id=XR_004938432.1;extra_copy_number=0
CM058242.1	Liftoff	exon	187661220	187661330	.	-	.	ID=exon-XR_004938432.1-6;Parent=rna-XR_004938432.1;Dbxref=GeneID:16536,GenBank:XR_004938432.1,MGI:MGI:1309503;gbkey=misc_RNA;gene=Kcnq2;product=potassium voltage-gated channel%2C subfamily Q%2C member 2%2C transcript variant X37;transcript_id=XR_004938432.1;extra_copy_number=0
CM058242.1	Liftoff	exon	187663548	187663673	.	-	.	ID=exon-XR_004938432.1-5;Parent=rna-XR_004938432.1;Dbxref=GeneID:16536,GenBank:XR_004938432.1,MGI:MGI:1309503;gbkey=misc_RNA;gene=Kcnq2;product=potassium voltage-gated channel%2C subfamily Q%2C member 2%2C transcript variant X37;transcript_id=XR_004938432.1;extra_copy_number=0
CM058242.1	Liftoff	exon	187664611	187664786	.	-	.	ID=exon-XR_004938432.1-4;Parent=rna-XR_004938432.1;Dbxref=GeneID:16536,GenBank:XR_004938432.1,MGI:MGI:1309503;gbkey=misc_RNA;gene=Kcnq2;product=potassium voltage-gated channel%2C subfamily Q%2C member 2%2C transcript variant X37;transcript_id=XR_004938432.1;extra_copy_number=0
CM058242.1	Liftoff	exon	187665120	187665246	.	-	.	ID=exon-XR_004938432.1-3;Parent=rna-XR_004938432.1;Dbxref=GeneID:16536,GenBank:XR_004938432.1,MGI:MGI:1309503;gbkey=misc_RNA;gene=Kcnq2;product=potassium voltage-gated channel%2C subfamily Q%2C member 2%2C transcript variant X37;transcript_id=XR_004938432.1;extra_copy_number=0
CM058242.1	Liftoff	exon	187666187	187666277	.	-	.	ID=exon-XR_004938432.1-2;Parent=rna-XR_004938432.1;Dbxref=GeneID:16536,GenBank:XR_004938432.1,MGI:MGI:1309503;gbkey=misc_RNA;gene=Kcnq2;product=potassium voltage-gated channel%2C subfamily Q%2C member 2%2C transcript variant X37;transcript_id=XR_004938432.1;extra_copy_number=0
CM058242.1	Liftoff	exon	187686345	187686850	.	-	.	ID=exon-XR_004938432.1-1;Parent=rna-XR_004938432.1;Dbxref=GeneID:16536,GenBank:XR_004938432.1,MGI:MGI:1309503;gbkey=misc_RNA;gene=Kcnq2;product=potassium voltage-gated channel%2C subfamily Q%2C member 2%2C transcript variant X37;transcript_id=XR_004938432.1;extra_copy_number=0
CM058242.1	Liftoff	transcript	187643784	187687123	.	-	.	ID=rna-XR_001781085.3;Parent=gene-Kcnq2;Dbxref=GeneID:16536,GenBank:XR_001781085.3,MGI:MGI:1309503;Name=XR_001781085.3;gbkey=misc_RNA;gene=Kcnq2;model_evidence=Supporting evidence includes similarity to: 27 ESTs%2C 5 Proteins%2C 352 long SRA reads%2C and 100%25 coverage of the annotated genomic feature by RNAseq alignments%2C including 8 samples with support for all annotated introns;product=potassium voltage-gated channel%2C subfamily Q%2C member 2%2C transcript variant X34;transcript_id=XR_001781085.3;extra_copy_number=0
CM058242.1	Liftoff	exon	187643784	187643837	.	-	.	ID=exon-XR_001781085.3-12;Parent=rna-XR_001781085.3;Dbxref=GeneID:16536,GenBank:XR_001781085.3,MGI:MGI:1309503;gbkey=misc_RNA;gene=Kcnq2;product=potassium voltage-gated channel%2C subfamily Q%2C member 2%2C transcript variant X34;transcript_id=XR_001781085.3;extra_copy_number=0
CM058242.1	Liftoff	exon	187646887	187648524	.	-	.	ID=exon-XR_001781085.3-11;Parent=rna-XR_001781085.3;Dbxref=GeneID:16536,GenBank:XR_001781085.3,MGI:MGI:1309503;gbkey=misc_RNA;gene=Kcnq2;product=potassium voltage-gated channel%2C subfamily Q%2C member 2%2C transcript variant X34;transcript_id=XR_001781085.3;extra_copy_number=0
CM058242.1	Liftoff	exon	187652095	187652163	.	-	.	ID=exon-XR_001781085.3-10;Parent=rna-XR_001781085.3;Dbxref=GeneID:16536,GenBank:XR_001781085.3,MGI:MGI:1309503;gbkey=misc_RNA;gene=Kcnq2;product=potassium voltage-gated channel%2C subfamily Q%2C member 2%2C transcript variant X34;transcript_id=XR_001781085.3;extra_copy_number=0
CM058242.1	Liftoff	exon	187655187	187655216	.	-	.	ID=exon-XR_001781085.3-9;Parent=rna-XR_001781085.3;Dbxref=GeneID:16536,GenBank:XR_001781085.3,MGI:MGI:1309503;gbkey=misc_RNA;gene=Kcnq2;product=potassium voltage-gated channel%2C subfamily Q%2C member 2%2C transcript variant X34;transcript_id=XR_001781085.3;extra_copy_number=0
CM058242.1	Liftoff	exon	187656432	187656526	.	-	.	ID=exon-XR_001781085.3-8;Parent=rna-XR_001781085.3;Dbxref=GeneID:16536,GenBank:XR_001781085.3,MGI:MGI:1309503;gbkey=misc_RNA;gene=Kcnq2;product=potassium voltage-gated channel%2C subfamily Q%2C member 2%2C transcript variant X34;transcript_id=XR_001781085.3;extra_copy_number=0
CM058242.1	Liftoff	exon	187660567	187660662	.	-	.	ID=exon-XR_001781085.3-7;Parent=rna-XR_001781085.3;Dbxref=GeneID:16536,GenBank:XR_001781085.3,MGI:MGI:1309503;gbkey=misc_RNA;gene=Kcnq2;product=potassium voltage-gated channel%2C subfamily Q%2C member 2%2C transcript variant X34;transcript_id=XR_001781085.3;extra_copy_number=0
CM058242.1	Liftoff	exon	187661220	187661330	.	-	.	ID=exon-XR_001781085.3-6;Parent=rna-XR_001781085.3;Dbxref=GeneID:16536,GenBank:XR_001781085.3,MGI:MGI:1309503;gbkey=misc_RNA;gene=Kcnq2;product=potassium voltage-gated channel%2C subfamily Q%2C member 2%2C transcript variant X34;transcript_id=XR_001781085.3;extra_copy_number=0
CM058242.1	Liftoff	exon	187663548	187663673	.	-	.	ID=exon-XR_001781085.3-5;Parent=rna-XR_001781085.3;Dbxref=GeneID:16536,GenBank:XR_001781085.3,MGI:MGI:1309503;gbkey=misc_RNA;gene=Kcnq2;product=potassium voltage-gated channel%2C subfamily Q%2C member 2%2C transcript variant X34;transcript_id=XR_001781085.3;extra_copy_number=0
CM058242.1	Liftoff	exon	187664611	187664786	.	-	.	ID=exon-XR_001781085.3-4;Parent=rna-XR_001781085.3;Dbxref=GeneID:16536,GenBank:XR_001781085.3,MGI:MGI:1309503;gbkey=misc_RNA;gene=Kcnq2;product=potassium voltage-gated channel%2C subfamily Q%2C member 2%2C transcript variant X34;transcript_id=XR_001781085.3;extra_copy_number=0
CM058242.1	Liftoff	exon	187665120	187665246	.	-	.	ID=exon-XR_001781085.3-3;Parent=rna-XR_001781085.3;Dbxref=GeneID:16536,GenBank:XR_001781085.3,MGI:MGI:1309503;gbkey=misc_RNA;gene=Kcnq2;product=potassium voltage-gated channel%2C subfamily Q%2C member 2%2C transcript variant X34;transcript_id=XR_001781085.3;extra_copy_number=0
CM058242.1	Liftoff	exon	187666187	187666277	.	-	.	ID=exon-XR_001781085.3-2;Parent=rna-XR_001781085.3;Dbxref=GeneID:16536,GenBank:XR_001781085.3,MGI:MGI:1309503;gbkey=misc_RNA;gene=Kcnq2;product=potassium voltage-gated channel%2C subfamily Q%2C member 2%2C transcript variant X34;transcript_id=XR_001781085.3;extra_copy_number=0
CM058242.1	Liftoff	exon	187686345	187687123	.	-	.	ID=exon-XR_001781085.3-1;Parent=rna-XR_001781085.3;Dbxref=GeneID:16536,GenBank:XR_001781085.3,MGI:MGI:1309503;gbkey=misc_RNA;gene=Kcnq2;product=potassium voltage-gated channel%2C subfamily Q%2C member 2%2C transcript variant X34;transcript_id=XR_001781085.3;extra_copy_number=0
CM058242.1	Liftoff	transcript	187643784	187687123	.	-	.	ID=rna-XR_001781086.3;Parent=gene-Kcnq2;Dbxref=GeneID:16536,GenBank:XR_001781086.3,MGI:MGI:1309503;Name=XR_001781086.3;gbkey=misc_RNA;gene=Kcnq2;model_evidence=Supporting evidence includes similarity to: 27 ESTs%2C 5 Proteins%2C 358 long SRA reads%2C and 100%25 coverage of the annotated genomic feature by RNAseq alignments%2C including 8 samples with support for all annotated introns;product=potassium voltage-gated channel%2C subfamily Q%2C member 2%2C transcript variant X35;transcript_id=XR_001781086.3;extra_copy_number=0
CM058242.1	Liftoff	exon	187643784	187643837	.	-	.	ID=exon-XR_001781086.3-11;Parent=rna-XR_001781086.3;Dbxref=GeneID:16536,GenBank:XR_001781086.3,MGI:MGI:1309503;gbkey=misc_RNA;gene=Kcnq2;product=potassium voltage-gated channel%2C subfamily Q%2C member 2%2C transcript variant X35;transcript_id=XR_001781086.3;extra_copy_number=0
CM058242.1	Liftoff	exon	187646887	187648524	.	-	.	ID=exon-XR_001781086.3-10;Parent=rna-XR_001781086.3;Dbxref=GeneID:16536,GenBank:XR_001781086.3,MGI:MGI:1309503;gbkey=misc_RNA;gene=Kcnq2;product=potassium voltage-gated channel%2C subfamily Q%2C member 2%2C transcript variant X35;transcript_id=XR_001781086.3;extra_copy_number=0
CM058242.1	Liftoff	exon	187652095	187652163	.	-	.	ID=exon-XR_001781086.3-9;Parent=rna-XR_001781086.3;Dbxref=GeneID:16536,GenBank:XR_001781086.3,MGI:MGI:1309503;gbkey=misc_RNA;gene=Kcnq2;product=potassium voltage-gated channel%2C subfamily Q%2C member 2%2C transcript variant X35;transcript_id=XR_001781086.3;extra_copy_number=0
CM058242.1	Liftoff	exon	187656432	187656526	.	-	.	ID=exon-XR_001781086.3-8;Parent=rna-XR_001781086.3;Dbxref=GeneID:16536,GenBank:XR_001781086.3,MGI:MGI:1309503;gbkey=misc_RNA;gene=Kcnq2;product=potassium voltage-gated channel%2C subfamily Q%2C member 2%2C transcript variant X35;transcript_id=XR_001781086.3;extra_copy_number=0
CM058242.1	Liftoff	exon	187660567	187660662	.	-	.	ID=exon-XR_001781086.3-7;Parent=rna-XR_001781086.3;Dbxref=GeneID:16536,GenBank:XR_001781086.3,MGI:MGI:1309503;gbkey=misc_RNA;gene=Kcnq2;product=potassium voltage-gated channel%2C subfamily Q%2C member 2%2C transcript variant X35;transcript_id=XR_001781086.3;extra_copy_number=0
CM058242.1	Liftoff	exon	187661220	187661330	.	-	.	ID=exon-XR_001781086.3-6;Parent=rna-XR_001781086.3;Dbxref=GeneID:16536,GenBank:XR_001781086.3,MGI:MGI:1309503;gbkey=misc_RNA;gene=Kcnq2;product=potassium voltage-gated channel%2C subfamily Q%2C member 2%2C transcript variant X35;transcript_id=XR_001781086.3;extra_copy_number=0
CM058242.1	Liftoff	exon	187663548	187663673	.	-	.	ID=exon-XR_001781086.3-5;Parent=rna-XR_001781086.3;Dbxref=GeneID:16536,GenBank:XR_001781086.3,MGI:MGI:1309503;gbkey=misc_RNA;gene=Kcnq2;product=potassium voltage-gated channel%2C subfamily Q%2C member 2%2C transcript variant X35;transcript_id=XR_001781086.3;extra_copy_number=0
CM058242.1	Liftoff	exon	187664611	187664786	.	-	.	ID=exon-XR_001781086.3-4;Parent=rna-XR_001781086.3;Dbxref=GeneID:16536,GenBank:XR_001781086.3,MGI:MGI:1309503;gbkey=misc_RNA;gene=Kcnq2;product=potassium voltage-gated channel%2C subfamily Q%2C member 2%2C transcript variant X35;transcript_id=XR_001781086.3;extra_copy_number=0
CM058242.1	Liftoff	exon	187665120	187665246	.	-	.	ID=exon-XR_001781086.3-3;Parent=rna-XR_001781086.3;Dbxref=GeneID:16536,GenBank:XR_001781086.3,MGI:MGI:1309503;gbkey=misc_RNA;gene=Kcnq2;product=potassium voltage-gated channel%2C subfamily Q%2C member 2%2C transcript variant X35;transcript_id=XR_001781086.3;extra_copy_number=0
CM058242.1	Liftoff	exon	187666187	187666277	.	-	.	ID=exon-XR_001781086.3-2;Parent=rna-XR_001781086.3;Dbxref=GeneID:16536,GenBank:XR_001781086.3,MGI:MGI:1309503;gbkey=misc_RNA;gene=Kcnq2;product=potassium voltage-gated channel%2C subfamily Q%2C member 2%2C transcript variant X35;transcript_id=XR_001781086.3;extra_copy_number=0
CM058242.1	Liftoff	exon	187686345	187687123	.	-	.	ID=exon-XR_001781086.3-1;Parent=rna-XR_001781086.3;Dbxref=GeneID:16536,GenBank:XR_001781086.3,MGI:MGI:1309503;gbkey=misc_RNA;gene=Kcnq2;product=potassium voltage-gated channel%2C subfamily Q%2C member 2%2C transcript variant X35;transcript_id=XR_001781086.3;extra_copy_number=0
CM058242.1	Liftoff	gene	187693306	187708623	.	-	.	ID=gene-Eef1a2;Dbxref=GeneID:13628,MGI:MGI:1096317;Name=Eef1a2;description=eukaryotic translation elongation factor 1 alpha 2;gbkey=Gene;gene=Eef1a2;gene_biotype=protein_coding;gene_synonym=Eef1a,EEF1AL,EF-1-alpha-2,S1,STN,wasted,wst;coverage=1.0;sequence_ID=0.993;valid_ORFs=1;extra_copy_number=0;copy_num_ID=gene-Eef1a2_0
CM058242.1	Liftoff	mRNA	187693306	187708623	.	-	.	ID=rna-NM_007906.3;Parent=gene-Eef1a2;Dbxref=GeneID:13628,GenBank:NM_007906.3,MGI:MGI:1096317;Name=NM_007906.3;gbkey=mRNA;gene=Eef1a2;product=eukaryotic translation elongation factor 1 alpha 2;tag=RefSeq Select;transcript_id=NM_007906.3;matches_ref_protein=True;valid_ORF=True;extra_copy_number=0
CM058242.1	Liftoff	exon	187693306	187699714	.	-	.	ID=exon-NM_007906.3-8;Parent=rna-NM_007906.3;Dbxref=GeneID:13628,GenBank:NM_007906.3,MGI:MGI:1096317;gbkey=mRNA;gene=Eef1a2;product=eukaryotic translation elongation factor 1 alpha 2;tag=RefSeq Select;transcript_id=NM_007906.3;extra_copy_number=0
CM058242.1	Liftoff	exon	187700206	187700440	.	-	.	ID=exon-NM_007906.3-7;Parent=rna-NM_007906.3;Dbxref=GeneID:13628,GenBank:NM_007906.3,MGI:MGI:1096317;gbkey=mRNA;gene=Eef1a2;product=eukaryotic translation elongation factor 1 alpha 2;tag=RefSeq Select;transcript_id=NM_007906.3;extra_copy_number=0
CM058242.1	Liftoff	exon	187701284	187701540	.	-	.	ID=exon-NM_007906.3-6;Parent=rna-NM_007906.3;Dbxref=GeneID:13628,GenBank:NM_007906.3,MGI:MGI:1096317;gbkey=mRNA;gene=Eef1a2;product=eukaryotic translation elongation factor 1 alpha 2;tag=RefSeq Select;transcript_id=NM_007906.3;extra_copy_number=0
CM058242.1	Liftoff	exon	187702527	187702677	.	-	.	ID=exon-NM_007906.3-5;Parent=rna-NM_007906.3;Dbxref=GeneID:13628,GenBank:NM_007906.3,MGI:MGI:1096317;gbkey=mRNA;gene=Eef1a2;product=eukaryotic translation elongation factor 1 alpha 2;tag=RefSeq Select;transcript_id=NM_007906.3;extra_copy_number=0
CM058242.1	Liftoff	exon	187704392	187704688	.	-	.	ID=exon-NM_007906.3-4;Parent=rna-NM_007906.3;Dbxref=GeneID:13628,GenBank:NM_007906.3,MGI:MGI:1096317;gbkey=mRNA;gene=Eef1a2;product=eukaryotic translation elongation factor 1 alpha 2;tag=RefSeq Select;transcript_id=NM_007906.3;extra_copy_number=0
CM058242.1	Liftoff	exon	187705259	187705438	.	-	.	ID=exon-NM_007906.3-3;Parent=rna-NM_007906.3;Dbxref=GeneID:13628,GenBank:NM_007906.3,MGI:MGI:1096317;gbkey=mRNA;gene=Eef1a2;product=eukaryotic translation elongation factor 1 alpha 2;tag=RefSeq Select;transcript_id=NM_007906.3;extra_copy_number=0
CM058242.1	Liftoff	exon	187706871	187707089	.	-	.	ID=exon-NM_007906.3-2;Parent=rna-NM_007906.3;Dbxref=GeneID:13628,GenBank:NM_007906.3,MGI:MGI:1096317;gbkey=mRNA;gene=Eef1a2;product=eukaryotic translation elongation factor 1 alpha 2;tag=RefSeq Select;transcript_id=NM_007906.3;extra_copy_number=0
CM058242.1	Liftoff	exon	187708332	187708623	.	-	.	ID=exon-NM_007906.3-1;Parent=rna-NM_007906.3;Dbxref=GeneID:13628,GenBank:NM_007906.3,MGI:MGI:1096317;gbkey=mRNA;gene=Eef1a2;product=eukaryotic translation elongation factor 1 alpha 2;tag=RefSeq Select;transcript_id=NM_007906.3;extra_copy_number=0
CM058242.1	Liftoff	CDS	187699587	187699714	.	-	.	ID=cds-NP_031932.1;Parent=rna-NM_007906.3;Dbxref=CCDS:CCDS17201.1,GeneID:13628,GenBank:NP_031932.1,MGI:MGI:1096317;Name=NP_031932.1;gbkey=CDS;gene=Eef1a2;product=elongation factor 1-alpha 2;protein_id=NP_031932.1;tag=RefSeq Select;extra_copy_number=0
CM058242.1	Liftoff	CDS	187700206	187700440	.	-	.	ID=cds-NP_031932.1;Parent=rna-NM_007906.3;Dbxref=CCDS:CCDS17201.1,GeneID:13628,GenBank:NP_031932.1,MGI:MGI:1096317;Name=NP_031932.1;gbkey=CDS;gene=Eef1a2;product=elongation factor 1-alpha 2;protein_id=NP_031932.1;tag=RefSeq Select;extra_copy_number=0
CM058242.1	Liftoff	CDS	187701284	187701540	.	-	.	ID=cds-NP_031932.1;Parent=rna-NM_007906.3;Dbxref=CCDS:CCDS17201.1,GeneID:13628,GenBank:NP_031932.1,MGI:MGI:1096317;Name=NP_031932.1;gbkey=CDS;gene=Eef1a2;product=elongation factor 1-alpha 2;protein_id=NP_031932.1;tag=RefSeq Select;extra_copy_number=0
CM058242.1	Liftoff	CDS	187702527	187702677	.	-	.	ID=cds-NP_031932.1;Parent=rna-NM_007906.3;Dbxref=CCDS:CCDS17201.1,GeneID:13628,GenBank:NP_031932.1,MGI:MGI:1096317;Name=NP_031932.1;gbkey=CDS;gene=Eef1a2;product=elongation factor 1-alpha 2;protein_id=NP_031932.1;tag=RefSeq Select;extra_copy_number=0
CM058242.1	Liftoff	CDS	187704392	187704688	.	-	.	ID=cds-NP_031932.1;Parent=rna-NM_007906.3;Dbxref=CCDS:CCDS17201.1,GeneID:13628,GenBank:NP_031932.1,MGI:MGI:1096317;Name=NP_031932.1;gbkey=CDS;gene=Eef1a2;product=elongation factor 1-alpha 2;protein_id=NP_031932.1;tag=RefSeq Select;extra_copy_number=0
CM058242.1	Liftoff	CDS	187705259	187705438	.	-	.	ID=cds-NP_031932.1;Parent=rna-NM_007906.3;Dbxref=CCDS:CCDS17201.1,GeneID:13628,GenBank:NP_031932.1,MGI:MGI:1096317;Name=NP_031932.1;gbkey=CDS;gene=Eef1a2;product=elongation factor 1-alpha 2;protein_id=NP_031932.1;tag=RefSeq Select;extra_copy_number=0
CM058242.1	Liftoff	CDS	187706871	187707014	.	-	.	ID=cds-NP_031932.1;Parent=rna-NM_007906.3;Dbxref=CCDS:CCDS17201.1,GeneID:13628,GenBank:NP_031932.1,MGI:MGI:1096317;Name=NP_031932.1;gbkey=CDS;gene=Eef1a2;product=elongation factor 1-alpha 2;protein_id=NP_031932.1;tag=RefSeq Select;extra_copy_number=0
CM058242.1	Liftoff	gene	187735120	187735223	.	+	.	ID=gene-Gm24892;Dbxref=GeneID:115489574,MGI:MGI:5454669;Name=Gm24892;description=predicted gene%2C 24892;gbkey=Gene;gene=Gm24892;gene_biotype=snRNA;coverage=1.0;sequence_ID=1.0;extra_copy_number=0;copy_num_ID=gene-Gm24892_0
CM058242.1	Liftoff	snRNA	187735120	187735223	.	+	.	ID=rna-XR_004941147.1;Parent=gene-Gm24892;Dbxref=GeneID:115489574,RFAM:RF00026,GenBank:XR_004941147.1,MGI:MGI:5454669;Name=XR_004941147.1;gbkey=ncRNA;gene=Gm24892;inference=COORDINATES: profile:INFERNAL:1.1.1;product=U6 spliceosomal RNA;transcript_id=XR_004941147.1;extra_copy_number=0
CM058242.1	Liftoff	exon	187735120	187735223	.	+	.	ID=exon-XR_004941147.1-1;Parent=rna-XR_004941147.1;Dbxref=GeneID:115489574,RFAM:RF00026,GenBank:XR_004941147.1,MGI:MGI:5454669;gbkey=ncRNA;gene=Gm24892;inference=COORDINATES: profile:INFERNAL:1.1.1;product=U6 spliceosomal RNA;transcript_id=XR_004941147.1;extra_copy_number=0
CM058242.1	Liftoff	gene	187738430	187740112	.	+	.	ID=gene-Ppdpf;Dbxref=GeneID:66496,MGI:MGI:1913746;Name=Ppdpf;description=pancreatic progenitor cell differentiation and proliferation factor;gbkey=Gene;gene=Ppdpf;gene_biotype=protein_coding;gene_synonym=0610012G23Rik,2610317A05Rik,2700038C09Rik,3110053G12Rik;coverage=1.0;sequence_ID=1.0;valid_ORFs=3;extra_copy_number=0;copy_num_ID=gene-Ppdpf_0
CM058242.1	Liftoff	mRNA	187738855	187740112	.	+	.	ID=rna-NM_001356427.1;Parent=gene-Ppdpf;Dbxref=GeneID:66496,GenBank:NM_001356427.1,MGI:MGI:1913746;Name=NM_001356427.1;gbkey=mRNA;gene=Ppdpf;product=pancreatic progenitor cell differentiation and proliferation factor%2C transcript variant 2;tag=RefSeq Select;transcript_id=NM_001356427.1;matches_ref_protein=True;valid_ORF=True;extra_copy_number=0
CM058242.1	Liftoff	exon	187738855	187739062	.	+	.	ID=exon-NM_001356427.1-1;Parent=rna-NM_001356427.1;Dbxref=GeneID:66496,GenBank:NM_001356427.1,MGI:MGI:1913746;gbkey=mRNA;gene=Ppdpf;product=pancreatic progenitor cell differentiation and proliferation factor%2C transcript variant 2;tag=RefSeq Select;transcript_id=NM_001356427.1;extra_copy_number=0
CM058242.1	Liftoff	exon	187739273	187739344	.	+	.	ID=exon-NM_001356427.1-2;Parent=rna-NM_001356427.1;Dbxref=GeneID:66496,GenBank:NM_001356427.1,MGI:MGI:1913746;gbkey=mRNA;gene=Ppdpf;product=pancreatic progenitor cell differentiation and proliferation factor%2C transcript variant 2;tag=RefSeq Select;transcript_id=NM_001356427.1;extra_copy_number=0
CM058242.1	Liftoff	exon	187739417	187739494	.	+	.	ID=exon-NM_001356427.1-3;Parent=rna-NM_001356427.1;Dbxref=GeneID:66496,GenBank:NM_001356427.1,MGI:MGI:1913746;gbkey=mRNA;gene=Ppdpf;product=pancreatic progenitor cell differentiation and proliferation factor%2C transcript variant 2;tag=RefSeq Select;transcript_id=NM_001356427.1;extra_copy_number=0
CM058242.1	Liftoff	exon	187739612	187739708	.	+	.	ID=exon-NM_001356427.1-4;Parent=rna-NM_001356427.1;Dbxref=GeneID:66496,GenBank:NM_001356427.1,MGI:MGI:1913746;gbkey=mRNA;gene=Ppdpf;product=pancreatic progenitor cell differentiation and proliferation factor%2C transcript variant 2;tag=RefSeq Select;transcript_id=NM_001356427.1;extra_copy_number=0
CM058242.1	Liftoff	exon	187739790	187740112	.	+	.	ID=exon-NM_001356427.1-5;Parent=rna-NM_001356427.1;Dbxref=GeneID:66496,GenBank:NM_001356427.1,MGI:MGI:1913746;gbkey=mRNA;gene=Ppdpf;product=pancreatic progenitor cell differentiation and proliferation factor%2C transcript variant 2;tag=RefSeq Select;transcript_id=NM_001356427.1;extra_copy_number=0
CM058242.1	Liftoff	CDS	187739290	187739344	.	+	.	ID=cds-NP_001343356.1;Parent=rna-NM_001356427.1;Dbxref=CCDS:CCDS17202.1,GeneID:66496,GenBank:NP_001343356.1,MGI:MGI:1913746;Name=NP_001343356.1;Note=isoform a is encoded by transcript variant 2;gbkey=CDS;gene=Ppdpf;product=pancreatic progenitor cell differentiation and proliferation factor isoform a;protein_id=NP_001343356.1;tag=RefSeq Select;extra_copy_number=0
CM058242.1	Liftoff	CDS	187739417	187739494	.	+	.	ID=cds-NP_001343356.1;Parent=rna-NM_001356427.1;Dbxref=CCDS:CCDS17202.1,GeneID:66496,GenBank:NP_001343356.1,MGI:MGI:1913746;Name=NP_001343356.1;Note=isoform a is encoded by transcript variant 2;gbkey=CDS;gene=Ppdpf;product=pancreatic progenitor cell differentiation and proliferation factor isoform a;protein_id=NP_001343356.1;tag=RefSeq Select;extra_copy_number=0
CM058242.1	Liftoff	CDS	187739612	187739708	.	+	.	ID=cds-NP_001343356.1;Parent=rna-NM_001356427.1;Dbxref=CCDS:CCDS17202.1,GeneID:66496,GenBank:NP_001343356.1,MGI:MGI:1913746;Name=NP_001343356.1;Note=isoform a is encoded by transcript variant 2;gbkey=CDS;gene=Ppdpf;product=pancreatic progenitor cell differentiation and proliferation factor isoform a;protein_id=NP_001343356.1;tag=RefSeq Select;extra_copy_number=0
CM058242.1	Liftoff	CDS	187739790	187739907	.	+	.	ID=cds-NP_001343356.1;Parent=rna-NM_001356427.1;Dbxref=CCDS:CCDS17202.1,GeneID:66496,GenBank:NP_001343356.1,MGI:MGI:1913746;Name=NP_001343356.1;Note=isoform a is encoded by transcript variant 2;gbkey=CDS;gene=Ppdpf;product=pancreatic progenitor cell differentiation and proliferation factor isoform a;protein_id=NP_001343356.1;tag=RefSeq Select;extra_copy_number=0
CM058242.1	Liftoff	mRNA	187738855	187740112	.	+	.	ID=rna-NM_001356428.1;Parent=gene-Ppdpf;Dbxref=GeneID:66496,GenBank:NM_001356428.1,MGI:MGI:1913746;Name=NM_001356428.1;gbkey=mRNA;gene=Ppdpf;product=pancreatic progenitor cell differentiation and proliferation factor%2C transcript variant 3;transcript_id=NM_001356428.1;matches_ref_protein=True;valid_ORF=True;extra_copy_number=0
CM058242.1	Liftoff	exon	187738855	187739062	.	+	.	ID=exon-NM_001356428.1-1;Parent=rna-NM_001356428.1;Dbxref=GeneID:66496,GenBank:NM_001356428.1,MGI:MGI:1913746;gbkey=mRNA;gene=Ppdpf;product=pancreatic progenitor cell differentiation and proliferation factor%2C transcript variant 3;transcript_id=NM_001356428.1;extra_copy_number=0
CM058242.1	Liftoff	exon	187739158	187739344	.	+	.	ID=exon-NM_001356428.1-2;Parent=rna-NM_001356428.1;Dbxref=GeneID:66496,GenBank:NM_001356428.1,MGI:MGI:1913746;gbkey=mRNA;gene=Ppdpf;product=pancreatic progenitor cell differentiation and proliferation factor%2C transcript variant 3;transcript_id=NM_001356428.1;extra_copy_number=0
CM058242.1	Liftoff	exon	187739612	187739708	.	+	.	ID=exon-NM_001356428.1-3;Parent=rna-NM_001356428.1;Dbxref=GeneID:66496,GenBank:NM_001356428.1,MGI:MGI:1913746;gbkey=mRNA;gene=Ppdpf;product=pancreatic progenitor cell differentiation and proliferation factor%2C transcript variant 3;transcript_id=NM_001356428.1;extra_copy_number=0
CM058242.1	Liftoff	exon	187739790	187740112	.	+	.	ID=exon-NM_001356428.1-4;Parent=rna-NM_001356428.1;Dbxref=GeneID:66496,GenBank:NM_001356428.1,MGI:MGI:1913746;gbkey=mRNA;gene=Ppdpf;product=pancreatic progenitor cell differentiation and proliferation factor%2C transcript variant 3;transcript_id=NM_001356428.1;extra_copy_number=0
CM058242.1	Liftoff	CDS	187739290	187739344	.	+	.	ID=cds-NP_001343357.1;Parent=rna-NM_001356428.1;Dbxref=GeneID:66496,GenBank:NP_001343357.1,MGI:MGI:1913746;Name=NP_001343357.1;Note=isoform b is encoded by transcript variant 3;gbkey=CDS;gene=Ppdpf;product=pancreatic progenitor cell differentiation and proliferation factor isoform b;protein_id=NP_001343357.1;extra_copy_number=0
CM058242.1	Liftoff	CDS	187739612	187739708	.	+	.	ID=cds-NP_001343357.1;Parent=rna-NM_001356428.1;Dbxref=GeneID:66496,GenBank:NP_001343357.1,MGI:MGI:1913746;Name=NP_001343357.1;Note=isoform b is encoded by transcript variant 3;gbkey=CDS;gene=Ppdpf;product=pancreatic progenitor cell differentiation and proliferation factor isoform b;protein_id=NP_001343357.1;extra_copy_number=0
CM058242.1	Liftoff	CDS	187739790	187739907	.	+	.	ID=cds-NP_001343357.1;Parent=rna-NM_001356428.1;Dbxref=GeneID:66496,GenBank:NP_001343357.1,MGI:MGI:1913746;Name=NP_001343357.1;Note=isoform b is encoded by transcript variant 3;gbkey=CDS;gene=Ppdpf;product=pancreatic progenitor cell differentiation and proliferation factor isoform b;protein_id=NP_001343357.1;extra_copy_number=0
CM058242.1	Liftoff	mRNA	187738855	187740112	.	+	.	ID=rna-NM_025598.3;Parent=gene-Ppdpf;Dbxref=GeneID:66496,GenBank:NM_025598.3,MGI:MGI:1913746;Name=NM_025598.3;gbkey=mRNA;gene=Ppdpf;product=pancreatic progenitor cell differentiation and proliferation factor%2C transcript variant 1;transcript_id=NM_025598.3;matches_ref_protein=True;valid_ORF=True;extra_copy_number=0
CM058242.1	Liftoff	exon	187738855	187739062	.	+	.	ID=exon-NM_025598.3-1;Parent=rna-NM_025598.3;Dbxref=GeneID:66496,GenBank:NM_025598.3,MGI:MGI:1913746;gbkey=mRNA;gene=Ppdpf;product=pancreatic progenitor cell differentiation and proliferation factor%2C transcript variant 1;transcript_id=NM_025598.3;extra_copy_number=0
CM058242.1	Liftoff	exon	187739158	187739344	.	+	.	ID=exon-NM_025598.3-2;Parent=rna-NM_025598.3;Dbxref=GeneID:66496,GenBank:NM_025598.3,MGI:MGI:1913746;gbkey=mRNA;gene=Ppdpf;product=pancreatic progenitor cell differentiation and proliferation factor%2C transcript variant 1;transcript_id=NM_025598.3;extra_copy_number=0
CM058242.1	Liftoff	exon	187739417	187739494	.	+	.	ID=exon-NM_025598.3-3;Parent=rna-NM_025598.3;Dbxref=GeneID:66496,GenBank:NM_025598.3,MGI:MGI:1913746;gbkey=mRNA;gene=Ppdpf;product=pancreatic progenitor cell differentiation and proliferation factor%2C transcript variant 1;transcript_id=NM_025598.3;extra_copy_number=0
CM058242.1	Liftoff	exon	187739612	187739708	.	+	.	ID=exon-NM_025598.3-4;Parent=rna-NM_025598.3;Dbxref=GeneID:66496,GenBank:NM_025598.3,MGI:MGI:1913746;gbkey=mRNA;gene=Ppdpf;product=pancreatic progenitor cell differentiation and proliferation factor%2C transcript variant 1;transcript_id=NM_025598.3;extra_copy_number=0
CM058242.1	Liftoff	exon	187739790	187740112	.	+	.	ID=exon-NM_025598.3-5;Parent=rna-NM_025598.3;Dbxref=GeneID:66496,GenBank:NM_025598.3,MGI:MGI:1913746;gbkey=mRNA;gene=Ppdpf;product=pancreatic progenitor cell differentiation and proliferation factor%2C transcript variant 1;transcript_id=NM_025598.3;extra_copy_number=0
CM058242.1	Liftoff	CDS	187739290	187739344	.	+	.	ID=cds-NP_079874.1;Parent=rna-NM_025598.3;Dbxref=CCDS:CCDS17202.1,GeneID:66496,GenBank:NP_079874.1,MGI:MGI:1913746;Name=NP_079874.1;Note=isoform a is encoded by transcript variant 1;gbkey=CDS;gene=Ppdpf;product=pancreatic progenitor cell differentiation and proliferation factor isoform a;protein_id=NP_079874.1;extra_copy_number=0
CM058242.1	Liftoff	CDS	187739417	187739494	.	+	.	ID=cds-NP_079874.1;Parent=rna-NM_025598.3;Dbxref=CCDS:CCDS17202.1,GeneID:66496,GenBank:NP_079874.1,MGI:MGI:1913746;Name=NP_079874.1;Note=isoform a is encoded by transcript variant 1;gbkey=CDS;gene=Ppdpf;product=pancreatic progenitor cell differentiation and proliferation factor isoform a;protein_id=NP_079874.1;extra_copy_number=0
CM058242.1	Liftoff	CDS	187739612	187739708	.	+	.	ID=cds-NP_079874.1;Parent=rna-NM_025598.3;Dbxref=CCDS:CCDS17202.1,GeneID:66496,GenBank:NP_079874.1,MGI:MGI:1913746;Name=NP_079874.1;Note=isoform a is encoded by transcript variant 1;gbkey=CDS;gene=Ppdpf;product=pancreatic progenitor cell differentiation and proliferation factor isoform a;protein_id=NP_079874.1;extra_copy_number=0
CM058242.1	Liftoff	CDS	187739790	187739907	.	+	.	ID=cds-NP_079874.1;Parent=rna-NM_025598.3;Dbxref=CCDS:CCDS17202.1,GeneID:66496,GenBank:NP_079874.1,MGI:MGI:1913746;Name=NP_079874.1;Note=isoform a is encoded by transcript variant 1;gbkey=CDS;gene=Ppdpf;product=pancreatic progenitor cell differentiation and proliferation factor isoform a;protein_id=NP_079874.1;extra_copy_number=0
CM058242.1	Liftoff	transcript	187738430	187740112	.	+	.	ID=rna-NR_151465.1;Parent=gene-Ppdpf;Dbxref=GeneID:66496,GenBank:NR_151465.1,MGI:MGI:1913746;Name=NR_151465.1;gbkey=misc_RNA;gene=Ppdpf;product=pancreatic progenitor cell differentiation and proliferation factor%2C transcript variant 4;transcript_id=NR_151465.1;extra_copy_number=0
CM058242.1	Liftoff	exon	187738430	187738462	.	+	.	ID=exon-NR_151465.1-1;Parent=rna-NR_151465.1;Dbxref=GeneID:66496,GenBank:NR_151465.1,MGI:MGI:1913746;gbkey=misc_RNA;gene=Ppdpf;product=pancreatic progenitor cell differentiation and proliferation factor%2C transcript variant 4;transcript_id=NR_151465.1;extra_copy_number=0
CM058242.1	Liftoff	exon	187739273	187739494	.	+	.	ID=exon-NR_151465.1-2;Parent=rna-NR_151465.1;Dbxref=GeneID:66496,GenBank:NR_151465.1,MGI:MGI:1913746;gbkey=misc_RNA;gene=Ppdpf;product=pancreatic progenitor cell differentiation and proliferation factor%2C transcript variant 4;transcript_id=NR_151465.1;extra_copy_number=0
CM058242.1	Liftoff	exon	187739612	187739708	.	+	.	ID=exon-NR_151465.1-3;Parent=rna-NR_151465.1;Dbxref=GeneID:66496,GenBank:NR_151465.1,MGI:MGI:1913746;gbkey=misc_RNA;gene=Ppdpf;product=pancreatic progenitor cell differentiation and proliferation factor%2C transcript variant 4;transcript_id=NR_151465.1;extra_copy_number=0
CM058242.1	Liftoff	exon	187739790	187740112	.	+	.	ID=exon-NR_151465.1-4;Parent=rna-NR_151465.1;Dbxref=GeneID:66496,GenBank:NR_151465.1,MGI:MGI:1913746;gbkey=misc_RNA;gene=Ppdpf;product=pancreatic progenitor cell differentiation and proliferation factor%2C transcript variant 4;transcript_id=NR_151465.1;extra_copy_number=0
CM058242.1	Liftoff	gene	187746732	187755225	.	-	.	ID=gene-Ptk6;Dbxref=GeneID:20459,MGI:MGI:99683;Name=Ptk6;description=PTK6 protein tyrosine kinase 6;gbkey=Gene;gene=Ptk6;gene_biotype=protein_coding;gene_synonym=BRK,Sik,tks,Tksk;coverage=1.0;sequence_ID=1.0;valid_ORFs=3;extra_copy_number=0;copy_num_ID=gene-Ptk6_0
CM058242.1	Liftoff	mRNA	187746732	187754399	.	-	.	ID=rna-NM_001356304.1;Parent=gene-Ptk6;Dbxref=GeneID:20459,GenBank:NM_001356304.1,MGI:MGI:99683;Name=NM_001356304.1;gbkey=mRNA;gene=Ptk6;product=PTK6 protein tyrosine kinase 6%2C transcript variant 2;transcript_id=NM_001356304.1;matches_ref_protein=True;valid_ORF=True;extra_copy_number=0
CM058242.1	Liftoff	exon	187746732	187747564	.	-	.	ID=exon-NM_001356304.1-8;Parent=rna-NM_001356304.1;Dbxref=GeneID:20459,GenBank:NM_001356304.1,MGI:MGI:99683;gbkey=mRNA;gene=Ptk6;product=PTK6 protein tyrosine kinase 6%2C transcript variant 2;transcript_id=NM_001356304.1;extra_copy_number=0
CM058242.1	Liftoff	exon	187747909	187748062	.	-	.	ID=exon-NM_001356304.1-7;Parent=rna-NM_001356304.1;Dbxref=GeneID:20459,GenBank:NM_001356304.1,MGI:MGI:99683;gbkey=mRNA;gene=Ptk6;product=PTK6 protein tyrosine kinase 6%2C transcript variant 2;transcript_id=NM_001356304.1;extra_copy_number=0
CM058242.1	Liftoff	exon	187748553	187748734	.	-	.	ID=exon-NM_001356304.1-6;Parent=rna-NM_001356304.1;Dbxref=GeneID:20459,GenBank:NM_001356304.1,MGI:MGI:99683;gbkey=mRNA;gene=Ptk6;product=PTK6 protein tyrosine kinase 6%2C transcript variant 2;transcript_id=NM_001356304.1;extra_copy_number=0
CM058242.1	Liftoff	exon	187749988	187750149	.	-	.	ID=exon-NM_001356304.1-5;Parent=rna-NM_001356304.1;Dbxref=GeneID:20459,GenBank:NM_001356304.1,MGI:MGI:99683;gbkey=mRNA;gene=Ptk6;product=PTK6 protein tyrosine kinase 6%2C transcript variant 2;transcript_id=NM_001356304.1;extra_copy_number=0
CM058242.1	Liftoff	exon	187750685	187750838	.	-	.	ID=exon-NM_001356304.1-4;Parent=rna-NM_001356304.1;Dbxref=GeneID:20459,GenBank:NM_001356304.1,MGI:MGI:99683;gbkey=mRNA;gene=Ptk6;product=PTK6 protein tyrosine kinase 6%2C transcript variant 2;transcript_id=NM_001356304.1;extra_copy_number=0
CM058242.1	Liftoff	exon	187751207	187751339	.	-	.	ID=exon-NM_001356304.1-3;Parent=rna-NM_001356304.1;Dbxref=GeneID:20459,GenBank:NM_001356304.1,MGI:MGI:99683;gbkey=mRNA;gene=Ptk6;product=PTK6 protein tyrosine kinase 6%2C transcript variant 2;transcript_id=NM_001356304.1;extra_copy_number=0
CM058242.1	Liftoff	exon	187751739	187751860	.	-	.	ID=exon-NM_001356304.1-2;Parent=rna-NM_001356304.1;Dbxref=GeneID:20459,GenBank:NM_001356304.1,MGI:MGI:99683;gbkey=mRNA;gene=Ptk6;product=PTK6 protein tyrosine kinase 6%2C transcript variant 2;transcript_id=NM_001356304.1;extra_copy_number=0
CM058242.1	Liftoff	exon	187753885	187754399	.	-	.	ID=exon-NM_001356304.1-1;Parent=rna-NM_001356304.1;Dbxref=GeneID:20459,GenBank:NM_001356304.1,MGI:MGI:99683;gbkey=mRNA;gene=Ptk6;product=PTK6 protein tyrosine kinase 6%2C transcript variant 2;transcript_id=NM_001356304.1;extra_copy_number=0
CM058242.1	Liftoff	CDS	187747377	187747564	.	-	.	ID=cds-NP_001343233.1;Parent=rna-NM_001356304.1;Dbxref=GeneID:20459,GenBank:NP_001343233.1,MGI:MGI:99683;Name=NP_001343233.1;Note=isoform 2 is encoded by transcript variant 2;gbkey=CDS;gene=Ptk6;product=protein-tyrosine kinase 6 isoform 2;protein_id=NP_001343233.1;extra_copy_number=0
CM058242.1	Liftoff	CDS	187747909	187748062	.	-	.	ID=cds-NP_001343233.1;Parent=rna-NM_001356304.1;Dbxref=GeneID:20459,GenBank:NP_001343233.1,MGI:MGI:99683;Name=NP_001343233.1;Note=isoform 2 is encoded by transcript variant 2;gbkey=CDS;gene=Ptk6;product=protein-tyrosine kinase 6 isoform 2;protein_id=NP_001343233.1;extra_copy_number=0
CM058242.1	Liftoff	CDS	187748553	187748734	.	-	.	ID=cds-NP_001343233.1;Parent=rna-NM_001356304.1;Dbxref=GeneID:20459,GenBank:NP_001343233.1,MGI:MGI:99683;Name=NP_001343233.1;Note=isoform 2 is encoded by transcript variant 2;gbkey=CDS;gene=Ptk6;product=protein-tyrosine kinase 6 isoform 2;protein_id=NP_001343233.1;extra_copy_number=0
CM058242.1	Liftoff	CDS	187749988	187750149	.	-	.	ID=cds-NP_001343233.1;Parent=rna-NM_001356304.1;Dbxref=GeneID:20459,GenBank:NP_001343233.1,MGI:MGI:99683;Name=NP_001343233.1;Note=isoform 2 is encoded by transcript variant 2;gbkey=CDS;gene=Ptk6;product=protein-tyrosine kinase 6 isoform 2;protein_id=NP_001343233.1;extra_copy_number=0
CM058242.1	Liftoff	CDS	187750685	187750838	.	-	.	ID=cds-NP_001343233.1;Parent=rna-NM_001356304.1;Dbxref=GeneID:20459,GenBank:NP_001343233.1,MGI:MGI:99683;Name=NP_001343233.1;Note=isoform 2 is encoded by transcript variant 2;gbkey=CDS;gene=Ptk6;product=protein-tyrosine kinase 6 isoform 2;protein_id=NP_001343233.1;extra_copy_number=0
CM058242.1	Liftoff	CDS	187751207	187751221	.	-	.	ID=cds-NP_001343233.1;Parent=rna-NM_001356304.1;Dbxref=GeneID:20459,GenBank:NP_001343233.1,MGI:MGI:99683;Name=NP_001343233.1;Note=isoform 2 is encoded by transcript variant 2;gbkey=CDS;gene=Ptk6;product=protein-tyrosine kinase 6 isoform 2;protein_id=NP_001343233.1;extra_copy_number=0
CM058242.1	Liftoff	mRNA	187746732	187754399	.	-	.	ID=rna-NM_009184.2;Parent=gene-Ptk6;Dbxref=GeneID:20459,GenBank:NM_009184.2,MGI:MGI:99683;Name=NM_009184.2;gbkey=mRNA;gene=Ptk6;product=PTK6 protein tyrosine kinase 6%2C transcript variant 1;tag=RefSeq Select;transcript_id=NM_009184.2;matches_ref_protein=True;valid_ORF=True;extra_copy_number=0
CM058242.1	Liftoff	exon	187746732	187747564	.	-	.	ID=exon-NM_009184.2-8;Parent=rna-NM_009184.2;Dbxref=GeneID:20459,GenBank:NM_009184.2,MGI:MGI:99683;gbkey=mRNA;gene=Ptk6;product=PTK6 protein tyrosine kinase 6%2C transcript variant 1;tag=RefSeq Select;transcript_id=NM_009184.2;extra_copy_number=0
CM058242.1	Liftoff	exon	187747909	187748062	.	-	.	ID=exon-NM_009184.2-7;Parent=rna-NM_009184.2;Dbxref=GeneID:20459,GenBank:NM_009184.2,MGI:MGI:99683;gbkey=mRNA;gene=Ptk6;product=PTK6 protein tyrosine kinase 6%2C transcript variant 1;tag=RefSeq Select;transcript_id=NM_009184.2;extra_copy_number=0
CM058242.1	Liftoff	exon	187748553	187748734	.	-	.	ID=exon-NM_009184.2-6;Parent=rna-NM_009184.2;Dbxref=GeneID:20459,GenBank:NM_009184.2,MGI:MGI:99683;gbkey=mRNA;gene=Ptk6;product=PTK6 protein tyrosine kinase 6%2C transcript variant 1;tag=RefSeq Select;transcript_id=NM_009184.2;extra_copy_number=0
CM058242.1	Liftoff	exon	187749988	187750149	.	-	.	ID=exon-NM_009184.2-5;Parent=rna-NM_009184.2;Dbxref=GeneID:20459,GenBank:NM_009184.2,MGI:MGI:99683;gbkey=mRNA;gene=Ptk6;product=PTK6 protein tyrosine kinase 6%2C transcript variant 1;tag=RefSeq Select;transcript_id=NM_009184.2;extra_copy_number=0
CM058242.1	Liftoff	exon	187750685	187750838	.	-	.	ID=exon-NM_009184.2-4;Parent=rna-NM_009184.2;Dbxref=GeneID:20459,GenBank:NM_009184.2,MGI:MGI:99683;gbkey=mRNA;gene=Ptk6;product=PTK6 protein tyrosine kinase 6%2C transcript variant 1;tag=RefSeq Select;transcript_id=NM_009184.2;extra_copy_number=0
CM058242.1	Liftoff	exon	187751207	187751370	.	-	.	ID=exon-NM_009184.2-3;Parent=rna-NM_009184.2;Dbxref=GeneID:20459,GenBank:NM_009184.2,MGI:MGI:99683;gbkey=mRNA;gene=Ptk6;product=PTK6 protein tyrosine kinase 6%2C transcript variant 1;tag=RefSeq Select;transcript_id=NM_009184.2;extra_copy_number=0
CM058242.1	Liftoff	exon	187751739	187751860	.	-	.	ID=exon-NM_009184.2-2;Parent=rna-NM_009184.2;Dbxref=GeneID:20459,GenBank:NM_009184.2,MGI:MGI:99683;gbkey=mRNA;gene=Ptk6;product=PTK6 protein tyrosine kinase 6%2C transcript variant 1;tag=RefSeq Select;transcript_id=NM_009184.2;extra_copy_number=0
CM058242.1	Liftoff	exon	187753885	187754399	.	-	.	ID=exon-NM_009184.2-1;Parent=rna-NM_009184.2;Dbxref=GeneID:20459,GenBank:NM_009184.2,MGI:MGI:99683;gbkey=mRNA;gene=Ptk6;product=PTK6 protein tyrosine kinase 6%2C transcript variant 1;tag=RefSeq Select;transcript_id=NM_009184.2;extra_copy_number=0
CM058242.1	Liftoff	CDS	187747377	187747564	.	-	.	ID=cds-NP_033210.1;Parent=rna-NM_009184.2;Dbxref=CCDS:CCDS17203.1,GeneID:20459,GenBank:NP_033210.1,MGI:MGI:99683;Name=NP_033210.1;Note=isoform 1 is encoded by transcript variant 1;gbkey=CDS;gene=Ptk6;product=protein-tyrosine kinase 6 isoform 1;protein_id=NP_033210.1;tag=RefSeq Select;extra_copy_number=0
CM058242.1	Liftoff	CDS	187747909	187748062	.	-	.	ID=cds-NP_033210.1;Parent=rna-NM_009184.2;Dbxref=CCDS:CCDS17203.1,GeneID:20459,GenBank:NP_033210.1,MGI:MGI:99683;Name=NP_033210.1;Note=isoform 1 is encoded by transcript variant 1;gbkey=CDS;gene=Ptk6;product=protein-tyrosine kinase 6 isoform 1;protein_id=NP_033210.1;tag=RefSeq Select;extra_copy_number=0
CM058242.1	Liftoff	CDS	187748553	187748734	.	-	.	ID=cds-NP_033210.1;Parent=rna-NM_009184.2;Dbxref=CCDS:CCDS17203.1,GeneID:20459,GenBank:NP_033210.1,MGI:MGI:99683;Name=NP_033210.1;Note=isoform 1 is encoded by transcript variant 1;gbkey=CDS;gene=Ptk6;product=protein-tyrosine kinase 6 isoform 1;protein_id=NP_033210.1;tag=RefSeq Select;extra_copy_number=0
CM058242.1	Liftoff	CDS	187749988	187750149	.	-	.	ID=cds-NP_033210.1;Parent=rna-NM_009184.2;Dbxref=CCDS:CCDS17203.1,GeneID:20459,GenBank:NP_033210.1,MGI:MGI:99683;Name=NP_033210.1;Note=isoform 1 is encoded by transcript variant 1;gbkey=CDS;gene=Ptk6;product=protein-tyrosine kinase 6 isoform 1;protein_id=NP_033210.1;tag=RefSeq Select;extra_copy_number=0
CM058242.1	Liftoff	CDS	187750685	187750838	.	-	.	ID=cds-NP_033210.1;Parent=rna-NM_009184.2;Dbxref=CCDS:CCDS17203.1,GeneID:20459,GenBank:NP_033210.1,MGI:MGI:99683;Name=NP_033210.1;Note=isoform 1 is encoded by transcript variant 1;gbkey=CDS;gene=Ptk6;product=protein-tyrosine kinase 6 isoform 1;protein_id=NP_033210.1;tag=RefSeq Select;extra_copy_number=0
CM058242.1	Liftoff	CDS	187751207	187751370	.	-	.	ID=cds-NP_033210.1;Parent=rna-NM_009184.2;Dbxref=CCDS:CCDS17203.1,GeneID:20459,GenBank:NP_033210.1,MGI:MGI:99683;Name=NP_033210.1;Note=isoform 1 is encoded by transcript variant 1;gbkey=CDS;gene=Ptk6;product=protein-tyrosine kinase 6 isoform 1;protein_id=NP_033210.1;tag=RefSeq Select;extra_copy_number=0
CM058242.1	Liftoff	CDS	187751739	187751860	.	-	.	ID=cds-NP_033210.1;Parent=rna-NM_009184.2;Dbxref=CCDS:CCDS17203.1,GeneID:20459,GenBank:NP_033210.1,MGI:MGI:99683;Name=NP_033210.1;Note=isoform 1 is encoded by transcript variant 1;gbkey=CDS;gene=Ptk6;product=protein-tyrosine kinase 6 isoform 1;protein_id=NP_033210.1;tag=RefSeq Select;extra_copy_number=0
CM058242.1	Liftoff	CDS	187753885	187754114	.	-	.	ID=cds-NP_033210.1;Parent=rna-NM_009184.2;Dbxref=CCDS:CCDS17203.1,GeneID:20459,GenBank:NP_033210.1,MGI:MGI:99683;Name=NP_033210.1;Note=isoform 1 is encoded by transcript variant 1;gbkey=CDS;gene=Ptk6;product=protein-tyrosine kinase 6 isoform 1;protein_id=NP_033210.1;tag=RefSeq Select;extra_copy_number=0
CM058242.1	Liftoff	mRNA	187747455	187755225	.	-	.	ID=rna-XM_006500585.4;Parent=gene-Ptk6;Dbxref=GeneID:20459,GenBank:XM_006500585.4,MGI:MGI:99683;Name=XM_006500585.4;gbkey=mRNA;gene=Ptk6;model_evidence=Supporting evidence includes similarity to: 5 ESTs%2C 1 long SRA read%2C and 100%25 coverage of the annotated genomic feature by RNAseq alignments%2C including 3 samples with support for all annotated introns;product=PTK6 protein tyrosine kinase 6%2C transcript variant X1;transcript_id=XM_006500585.4;matches_ref_protein=True;valid_ORF=True;extra_copy_number=0
CM058242.1	Liftoff	exon	187747455	187747564	.	-	.	ID=exon-XM_006500585.4-7;Parent=rna-XM_006500585.4;Dbxref=GeneID:20459,GenBank:XM_006500585.4,MGI:MGI:99683;gbkey=mRNA;gene=Ptk6;product=PTK6 protein tyrosine kinase 6%2C transcript variant X1;transcript_id=XM_006500585.4;extra_copy_number=0
CM058242.1	Liftoff	exon	187748553	187748734	.	-	.	ID=exon-XM_006500585.4-6;Parent=rna-XM_006500585.4;Dbxref=GeneID:20459,GenBank:XM_006500585.4,MGI:MGI:99683;gbkey=mRNA;gene=Ptk6;product=PTK6 protein tyrosine kinase 6%2C transcript variant X1;transcript_id=XM_006500585.4;extra_copy_number=0
CM058242.1	Liftoff	exon	187749988	187750149	.	-	.	ID=exon-XM_006500585.4-5;Parent=rna-XM_006500585.4;Dbxref=GeneID:20459,GenBank:XM_006500585.4,MGI:MGI:99683;gbkey=mRNA;gene=Ptk6;product=PTK6 protein tyrosine kinase 6%2C transcript variant X1;transcript_id=XM_006500585.4;extra_copy_number=0
CM058242.1	Liftoff	exon	187750685	187750838	.	-	.	ID=exon-XM_006500585.4-4;Parent=rna-XM_006500585.4;Dbxref=GeneID:20459,GenBank:XM_006500585.4,MGI:MGI:99683;gbkey=mRNA;gene=Ptk6;product=PTK6 protein tyrosine kinase 6%2C transcript variant X1;transcript_id=XM_006500585.4;extra_copy_number=0
CM058242.1	Liftoff	exon	187751207	187751370	.	-	.	ID=exon-XM_006500585.4-3;Parent=rna-XM_006500585.4;Dbxref=GeneID:20459,GenBank:XM_006500585.4,MGI:MGI:99683;gbkey=mRNA;gene=Ptk6;product=PTK6 protein tyrosine kinase 6%2C transcript variant X1;transcript_id=XM_006500585.4;extra_copy_number=0
CM058242.1	Liftoff	exon	187751739	187751860	.	-	.	ID=exon-XM_006500585.4-2;Parent=rna-XM_006500585.4;Dbxref=GeneID:20459,GenBank:XM_006500585.4,MGI:MGI:99683;gbkey=mRNA;gene=Ptk6;product=PTK6 protein tyrosine kinase 6%2C transcript variant X1;transcript_id=XM_006500585.4;extra_copy_number=0
CM058242.1	Liftoff	exon	187753885	187755225	.	-	.	ID=exon-XM_006500585.4-1;Parent=rna-XM_006500585.4;Dbxref=GeneID:20459,GenBank:XM_006500585.4,MGI:MGI:99683;gbkey=mRNA;gene=Ptk6;product=PTK6 protein tyrosine kinase 6%2C transcript variant X1;transcript_id=XM_006500585.4;extra_copy_number=0
CM058242.1	Liftoff	CDS	187747538	187747564	.	-	.	ID=cds-XP_006500648.1;Parent=rna-XM_006500585.4;Dbxref=GeneID:20459,GenBank:XP_006500648.1,MGI:MGI:99683;Name=XP_006500648.1;gbkey=CDS;gene=Ptk6;product=protein-tyrosine kinase 6 isoform X1;protein_id=XP_006500648.1;extra_copy_number=0
CM058242.1	Liftoff	CDS	187748553	187748734	.	-	.	ID=cds-XP_006500648.1;Parent=rna-XM_006500585.4;Dbxref=GeneID:20459,GenBank:XP_006500648.1,MGI:MGI:99683;Name=XP_006500648.1;gbkey=CDS;gene=Ptk6;product=protein-tyrosine kinase 6 isoform X1;protein_id=XP_006500648.1;extra_copy_number=0
CM058242.1	Liftoff	CDS	187749988	187750149	.	-	.	ID=cds-XP_006500648.1;Parent=rna-XM_006500585.4;Dbxref=GeneID:20459,GenBank:XP_006500648.1,MGI:MGI:99683;Name=XP_006500648.1;gbkey=CDS;gene=Ptk6;product=protein-tyrosine kinase 6 isoform X1;protein_id=XP_006500648.1;extra_copy_number=0
CM058242.1	Liftoff	CDS	187750685	187750838	.	-	.	ID=cds-XP_006500648.1;Parent=rna-XM_006500585.4;Dbxref=GeneID:20459,GenBank:XP_006500648.1,MGI:MGI:99683;Name=XP_006500648.1;gbkey=CDS;gene=Ptk6;product=protein-tyrosine kinase 6 isoform X1;protein_id=XP_006500648.1;extra_copy_number=0
CM058242.1	Liftoff	CDS	187751207	187751370	.	-	.	ID=cds-XP_006500648.1;Parent=rna-XM_006500585.4;Dbxref=GeneID:20459,GenBank:XP_006500648.1,MGI:MGI:99683;Name=XP_006500648.1;gbkey=CDS;gene=Ptk6;product=protein-tyrosine kinase 6 isoform X1;protein_id=XP_006500648.1;extra_copy_number=0
CM058242.1	Liftoff	CDS	187751739	187751860	.	-	.	ID=cds-XP_006500648.1;Parent=rna-XM_006500585.4;Dbxref=GeneID:20459,GenBank:XP_006500648.1,MGI:MGI:99683;Name=XP_006500648.1;gbkey=CDS;gene=Ptk6;product=protein-tyrosine kinase 6 isoform X1;protein_id=XP_006500648.1;extra_copy_number=0
CM058242.1	Liftoff	CDS	187753885	187754114	.	-	.	ID=cds-XP_006500648.1;Parent=rna-XM_006500585.4;Dbxref=GeneID:20459,GenBank:XP_006500648.1,MGI:MGI:99683;Name=XP_006500648.1;gbkey=CDS;gene=Ptk6;product=protein-tyrosine kinase 6 isoform X1;protein_id=XP_006500648.1;extra_copy_number=0
CM058242.1	Liftoff	gene	187757173	187764793	.	-	.	ID=gene-Srms;Dbxref=GeneID:20811,MGI:MGI:101865;Name=Srms;description=src-related kinase lacking C-terminal regulatory tyrosine and N-terminal myristylation sites;gbkey=Gene;gene=Srms;gene_biotype=protein_coding;gene_synonym=A230069J08Rik,srm;coverage=1.0;sequence_ID=1.0;valid_ORFs=1;extra_copy_number=0;copy_num_ID=gene-Srms_0
CM058242.1	Liftoff	mRNA	187757173	187764793	.	-	.	ID=rna-NM_011481.3;Parent=gene-Srms;Dbxref=GeneID:20811,GenBank:NM_011481.3,MGI:MGI:101865;Name=NM_011481.3;gbkey=mRNA;gene=Srms;product=src-related kinase lacking C-terminal regulatory tyrosine and N-terminal myristylation sites;tag=RefSeq Select;transcript_id=NM_011481.3;matches_ref_protein=True;valid_ORF=True;extra_copy_number=0
CM058242.1	Liftoff	exon	187757173	187757990	.	-	.	ID=exon-NM_011481.3-8;Parent=rna-NM_011481.3;Dbxref=GeneID:20811,GenBank:NM_011481.3,MGI:MGI:101865;gbkey=mRNA;gene=Srms;product=src-related kinase lacking C-terminal regulatory tyrosine and N-terminal myristylation sites;tag=RefSeq Select;transcript_id=NM_011481.3;extra_copy_number=0
CM058242.1	Liftoff	exon	187758245	187758401	.	-	.	ID=exon-NM_011481.3-7;Parent=rna-NM_011481.3;Dbxref=GeneID:20811,GenBank:NM_011481.3,MGI:MGI:101865;gbkey=mRNA;gene=Srms;product=src-related kinase lacking C-terminal regulatory tyrosine and N-terminal myristylation sites;tag=RefSeq Select;transcript_id=NM_011481.3;extra_copy_number=0
CM058242.1	Liftoff	exon	187758483	187758664	.	-	.	ID=exon-NM_011481.3-6;Parent=rna-NM_011481.3;Dbxref=GeneID:20811,GenBank:NM_011481.3,MGI:MGI:101865;gbkey=mRNA;gene=Srms;product=src-related kinase lacking C-terminal regulatory tyrosine and N-terminal myristylation sites;tag=RefSeq Select;transcript_id=NM_011481.3;extra_copy_number=0
CM058242.1	Liftoff	exon	187759229	187759387	.	-	.	ID=exon-NM_011481.3-5;Parent=rna-NM_011481.3;Dbxref=GeneID:20811,GenBank:NM_011481.3,MGI:MGI:101865;gbkey=mRNA;gene=Srms;product=src-related kinase lacking C-terminal regulatory tyrosine and N-terminal myristylation sites;tag=RefSeq Select;transcript_id=NM_011481.3;extra_copy_number=0
CM058242.1	Liftoff	exon	187759474	187759615	.	-	.	ID=exon-NM_011481.3-4;Parent=rna-NM_011481.3;Dbxref=GeneID:20811,GenBank:NM_011481.3,MGI:MGI:101865;gbkey=mRNA;gene=Srms;product=src-related kinase lacking C-terminal regulatory tyrosine and N-terminal myristylation sites;tag=RefSeq Select;transcript_id=NM_011481.3;extra_copy_number=0
CM058242.1	Liftoff	exon	187760285	187760451	.	-	.	ID=exon-NM_011481.3-3;Parent=rna-NM_011481.3;Dbxref=GeneID:20811,GenBank:NM_011481.3,MGI:MGI:101865;gbkey=mRNA;gene=Srms;product=src-related kinase lacking C-terminal regulatory tyrosine and N-terminal myristylation sites;tag=RefSeq Select;transcript_id=NM_011481.3;extra_copy_number=0
CM058242.1	Liftoff	exon	187761059	187761180	.	-	.	ID=exon-NM_011481.3-2;Parent=rna-NM_011481.3;Dbxref=GeneID:20811,GenBank:NM_011481.3,MGI:MGI:101865;gbkey=mRNA;gene=Srms;product=src-related kinase lacking C-terminal regulatory tyrosine and N-terminal myristylation sites;tag=RefSeq Select;transcript_id=NM_011481.3;extra_copy_number=0
CM058242.1	Liftoff	exon	187763994	187764793	.	-	.	ID=exon-NM_011481.3-1;Parent=rna-NM_011481.3;Dbxref=GeneID:20811,GenBank:NM_011481.3,MGI:MGI:101865;gbkey=mRNA;gene=Srms;product=src-related kinase lacking C-terminal regulatory tyrosine and N-terminal myristylation sites;tag=RefSeq Select;transcript_id=NM_011481.3;extra_copy_number=0
CM058242.1	Liftoff	CDS	187757797	187757990	.	-	.	ID=cds-NP_035611.3;Parent=rna-NM_011481.3;Dbxref=CCDS:CCDS17204.1,GeneID:20811,GenBank:NP_035611.3,MGI:MGI:101865;Name=NP_035611.3;gbkey=CDS;gene=Srms;product=tyrosine-protein kinase Srms;protein_id=NP_035611.3;tag=RefSeq Select;extra_copy_number=0
CM058242.1	Liftoff	CDS	187758245	187758401	.	-	.	ID=cds-NP_035611.3;Parent=rna-NM_011481.3;Dbxref=CCDS:CCDS17204.1,GeneID:20811,GenBank:NP_035611.3,MGI:MGI:101865;Name=NP_035611.3;gbkey=CDS;gene=Srms;product=tyrosine-protein kinase Srms;protein_id=NP_035611.3;tag=RefSeq Select;extra_copy_number=0
CM058242.1	Liftoff	CDS	187758483	187758664	.	-	.	ID=cds-NP_035611.3;Parent=rna-NM_011481.3;Dbxref=CCDS:CCDS17204.1,GeneID:20811,GenBank:NP_035611.3,MGI:MGI:101865;Name=NP_035611.3;gbkey=CDS;gene=Srms;product=tyrosine-protein kinase Srms;protein_id=NP_035611.3;tag=RefSeq Select;extra_copy_number=0
CM058242.1	Liftoff	CDS	187759229	187759387	.	-	.	ID=cds-NP_035611.3;Parent=rna-NM_011481.3;Dbxref=CCDS:CCDS17204.1,GeneID:20811,GenBank:NP_035611.3,MGI:MGI:101865;Name=NP_035611.3;gbkey=CDS;gene=Srms;product=tyrosine-protein kinase Srms;protein_id=NP_035611.3;tag=RefSeq Select;extra_copy_number=0
CM058242.1	Liftoff	CDS	187759474	187759615	.	-	.	ID=cds-NP_035611.3;Parent=rna-NM_011481.3;Dbxref=CCDS:CCDS17204.1,GeneID:20811,GenBank:NP_035611.3,MGI:MGI:101865;Name=NP_035611.3;gbkey=CDS;gene=Srms;product=tyrosine-protein kinase Srms;protein_id=NP_035611.3;tag=RefSeq Select;extra_copy_number=0
CM058242.1	Liftoff	CDS	187760285	187760451	.	-	.	ID=cds-NP_035611.3;Parent=rna-NM_011481.3;Dbxref=CCDS:CCDS17204.1,GeneID:20811,GenBank:NP_035611.3,MGI:MGI:101865;Name=NP_035611.3;gbkey=CDS;gene=Srms;product=tyrosine-protein kinase Srms;protein_id=NP_035611.3;tag=RefSeq Select;extra_copy_number=0
CM058242.1	Liftoff	CDS	187761059	187761180	.	-	.	ID=cds-NP_035611.3;Parent=rna-NM_011481.3;Dbxref=CCDS:CCDS17204.1,GeneID:20811,GenBank:NP_035611.3,MGI:MGI:101865;Name=NP_035611.3;gbkey=CDS;gene=Srms;product=tyrosine-protein kinase Srms;protein_id=NP_035611.3;tag=RefSeq Select;extra_copy_number=0
CM058242.1	Liftoff	CDS	187763994	187764394	.	-	.	ID=cds-NP_035611.3;Parent=rna-NM_011481.3;Dbxref=CCDS:CCDS17204.1,GeneID:20811,GenBank:NP_035611.3,MGI:MGI:101865;Name=NP_035611.3;gbkey=CDS;gene=Srms;product=tyrosine-protein kinase Srms;protein_id=NP_035611.3;tag=RefSeq Select;extra_copy_number=0
CM058242.1	Liftoff	gene	187757958	187761969	.	+	.	ID=gene-Gm40033;Dbxref=GeneID:105244424,MGI:MGI:5622918;Name=Gm40033;description=predicted gene%2C 40033;gbkey=Gene;gene=Gm40033;gene_biotype=lncRNA;coverage=1.0;sequence_ID=1.0;extra_copy_number=0;copy_num_ID=gene-Gm40033_0
CM058242.1	Liftoff	lnc_RNA	187757958	187761969	.	+	.	ID=rna-XR_867163.4;Parent=gene-Gm40033;Dbxref=GeneID:105244424,GenBank:XR_867163.4,MGI:MGI:5622918;Name=XR_867163.4;gbkey=ncRNA;gene=Gm40033;model_evidence=Supporting evidence includes similarity to: 100%25 coverage of the annotated genomic feature by RNAseq alignments%2C including 2 samples with support for all annotated introns;product=predicted gene%2C 40033;transcript_id=XR_867163.4;extra_copy_number=0
CM058242.1	Liftoff	exon	187757958	187758329	.	+	.	ID=exon-XR_867163.4-1;Parent=rna-XR_867163.4;Dbxref=GeneID:105244424,GenBank:XR_867163.4,MGI:MGI:5622918;gbkey=ncRNA;gene=Gm40033;product=predicted gene%2C 40033;transcript_id=XR_867163.4;extra_copy_number=0
CM058242.1	Liftoff	exon	187761271	187761346	.	+	.	ID=exon-XR_867163.4-2;Parent=rna-XR_867163.4;Dbxref=GeneID:105244424,GenBank:XR_867163.4,MGI:MGI:5622918;gbkey=ncRNA;gene=Gm40033;product=predicted gene%2C 40033;transcript_id=XR_867163.4;extra_copy_number=0
CM058242.1	Liftoff	exon	187761885	187761969	.	+	.	ID=exon-XR_867163.4-3;Parent=rna-XR_867163.4;Dbxref=GeneID:105244424,GenBank:XR_867163.4,MGI:MGI:5622918;gbkey=ncRNA;gene=Gm40033;product=predicted gene%2C 40033;transcript_id=XR_867163.4;extra_copy_number=0
CM058242.1	Liftoff	gene	187764214	187774478	.	+	.	ID=gene-Fndc11;Dbxref=GeneID:332713,MGI:MGI:3051572;Name=Fndc11;description=fibronectin type III domain containing 11;gbkey=Gene;gene=Fndc11;gene_biotype=protein_coding;gene_synonym=1700026M20Rik;coverage=1.0;sequence_ID=1.0;valid_ORFs=5;extra_copy_number=0;copy_num_ID=gene-Fndc11_0
CM058242.1	Liftoff	mRNA	187764214	187774071	.	+	.	ID=rna-NM_001379471.1;Parent=gene-Fndc11;Dbxref=GeneID:332713,GenBank:NM_001379471.1,MGI:MGI:3051572;Name=NM_001379471.1;gbkey=mRNA;gene=Fndc11;product=fibronectin type III domain containing 11%2C transcript variant 1;transcript_id=NM_001379471.1;matches_ref_protein=True;valid_ORF=True;extra_copy_number=0
CM058242.1	Liftoff	exon	187764214	187764751	.	+	.	ID=exon-NM_001379471.1-1;Parent=rna-NM_001379471.1;Dbxref=GeneID:332713,GenBank:NM_001379471.1,MGI:MGI:3051572;gbkey=mRNA;gene=Fndc11;product=fibronectin type III domain containing 11%2C transcript variant 1;transcript_id=NM_001379471.1;extra_copy_number=0
CM058242.1	Liftoff	exon	187765090	187765664	.	+	.	ID=exon-NM_001379471.1-2;Parent=rna-NM_001379471.1;Dbxref=GeneID:332713,GenBank:NM_001379471.1,MGI:MGI:3051572;gbkey=mRNA;gene=Fndc11;product=fibronectin type III domain containing 11%2C transcript variant 1;transcript_id=NM_001379471.1;extra_copy_number=0
CM058242.1	Liftoff	exon	187767662	187767751	.	+	.	ID=exon-NM_001379471.1-3;Parent=rna-NM_001379471.1;Dbxref=GeneID:332713,GenBank:NM_001379471.1,MGI:MGI:3051572;gbkey=mRNA;gene=Fndc11;product=fibronectin type III domain containing 11%2C transcript variant 1;transcript_id=NM_001379471.1;extra_copy_number=0
CM058242.1	Liftoff	exon	187773016	187774071	.	+	.	ID=exon-NM_001379471.1-4;Parent=rna-NM_001379471.1;Dbxref=GeneID:332713,GenBank:NM_001379471.1,MGI:MGI:3051572;gbkey=mRNA;gene=Fndc11;product=fibronectin type III domain containing 11%2C transcript variant 1;transcript_id=NM_001379471.1;extra_copy_number=0
CM058242.1	Liftoff	CDS	187773026	187774024	.	+	.	ID=cds-NP_001366400.1;Parent=rna-NM_001379471.1;Dbxref=GeneID:332713,GenBank:NP_001366400.1,MGI:MGI:3051572;Name=NP_001366400.1;Note=isoform a is encoded by transcript variant 1;gbkey=CDS;gene=Fndc11;product=fibronectin type III domain-containing protein 11 isoform a;protein_id=NP_001366400.1;extra_copy_number=0
CM058242.1	Liftoff	mRNA	187764879	187774478	.	+	.	ID=rna-XM_011239949.3;Parent=gene-Fndc11;Dbxref=GeneID:332713,GenBank:XM_011239949.3,MGI:MGI:3051572;Name=XM_011239949.3;gbkey=mRNA;gene=Fndc11;model_evidence=Supporting evidence includes similarity to: 2 ESTs%2C 2 Proteins%2C and 100%25 coverage of the annotated genomic feature by RNAseq alignments%2C including 2 samples with support for all annotated introns;product=fibronectin type III domain containing 11%2C transcript variant X2;transcript_id=XM_011239949.3;matches_ref_protein=True;valid_ORF=True;extra_copy_number=0
CM058242.1	Liftoff	exon	187764879	187765664	.	+	.	ID=exon-XM_011239949.3-1;Parent=rna-XM_011239949.3;Dbxref=GeneID:332713,GenBank:XM_011239949.3,MGI:MGI:3051572;gbkey=mRNA;gene=Fndc11;product=fibronectin type III domain containing 11%2C transcript variant X2;transcript_id=XM_011239949.3;extra_copy_number=0
CM058242.1	Liftoff	exon	187767662	187767751	.	+	.	ID=exon-XM_011239949.3-2;Parent=rna-XM_011239949.3;Dbxref=GeneID:332713,GenBank:XM_011239949.3,MGI:MGI:3051572;gbkey=mRNA;gene=Fndc11;product=fibronectin type III domain containing 11%2C transcript variant X2;transcript_id=XM_011239949.3;extra_copy_number=0
CM058242.1	Liftoff	exon	187773016	187773983	.	+	.	ID=exon-XM_011239949.3-3;Parent=rna-XM_011239949.3;Dbxref=GeneID:332713,GenBank:XM_011239949.3,MGI:MGI:3051572;gbkey=mRNA;gene=Fndc11;product=fibronectin type III domain containing 11%2C transcript variant X2;transcript_id=XM_011239949.3;extra_copy_number=0
CM058242.1	Liftoff	exon	187774180	187774478	.	+	.	ID=exon-XM_011239949.3-4;Parent=rna-XM_011239949.3;Dbxref=GeneID:332713,GenBank:XM_011239949.3,MGI:MGI:3051572;gbkey=mRNA;gene=Fndc11;product=fibronectin type III domain containing 11%2C transcript variant X2;transcript_id=XM_011239949.3;extra_copy_number=0
CM058242.1	Liftoff	CDS	187773026	187773983	.	+	.	ID=cds-XP_011238251.1;Parent=rna-XM_011239949.3;Dbxref=GeneID:332713,GenBank:XP_011238251.1,MGI:MGI:3051572;Name=XP_011238251.1;gbkey=CDS;gene=Fndc11;product=fibronectin type III domain-containing protein 11 isoform X2;protein_id=XP_011238251.1;extra_copy_number=0
CM058242.1	Liftoff	CDS	187774180	187774202	.	+	.	ID=cds-XP_011238251.1;Parent=rna-XM_011239949.3;Dbxref=GeneID:332713,GenBank:XP_011238251.1,MGI:MGI:3051572;Name=XP_011238251.1;gbkey=CDS;gene=Fndc11;product=fibronectin type III domain-containing protein 11 isoform X2;protein_id=XP_011238251.1;extra_copy_number=0
CM058242.1	Liftoff	mRNA	187764879	187774071	.	+	.	ID=rna-XM_036162336.1;Parent=gene-Fndc11;Dbxref=GeneID:332713,GenBank:XM_036162336.1,MGI:MGI:3051572;Name=XM_036162336.1;gbkey=mRNA;gene=Fndc11;model_evidence=Supporting evidence includes similarity to: 1 EST%2C 3 Proteins%2C 9 long SRA reads%2C and 100%25 coverage of the annotated genomic feature by RNAseq alignments%2C including 6 samples with support for all annotated introns;product=fibronectin type III domain containing 11%2C transcript variant X1;transcript_id=XM_036162336.1;matches_ref_protein=True;valid_ORF=True;extra_copy_number=0
CM058242.1	Liftoff	exon	187764879	187765664	.	+	.	ID=exon-XM_036162336.1-1;Parent=rna-XM_036162336.1;Dbxref=GeneID:332713,GenBank:XM_036162336.1,MGI:MGI:3051572;gbkey=mRNA;gene=Fndc11;product=fibronectin type III domain containing 11%2C transcript variant X1;transcript_id=XM_036162336.1;extra_copy_number=0
CM058242.1	Liftoff	exon	187767662	187767751	.	+	.	ID=exon-XM_036162336.1-2;Parent=rna-XM_036162336.1;Dbxref=GeneID:332713,GenBank:XM_036162336.1,MGI:MGI:3051572;gbkey=mRNA;gene=Fndc11;product=fibronectin type III domain containing 11%2C transcript variant X1;transcript_id=XM_036162336.1;extra_copy_number=0
CM058242.1	Liftoff	exon	187773016	187774071	.	+	.	ID=exon-XM_036162336.1-3;Parent=rna-XM_036162336.1;Dbxref=GeneID:332713,GenBank:XM_036162336.1,MGI:MGI:3051572;gbkey=mRNA;gene=Fndc11;product=fibronectin type III domain containing 11%2C transcript variant X1;transcript_id=XM_036162336.1;extra_copy_number=0
CM058242.1	Liftoff	CDS	187773026	187774024	.	+	.	ID=cds-XP_036018229.1;Parent=rna-XM_036162336.1;Dbxref=GeneID:332713,GenBank:XP_036018229.1,MGI:MGI:3051572;Name=XP_036018229.1;gbkey=CDS;gene=Fndc11;product=fibronectin type III domain-containing protein 11 isoform X1;protein_id=XP_036018229.1;extra_copy_number=0
CM058242.1	Liftoff	mRNA	187771656	187774071	.	+	.	ID=rna-NM_001379472.1;Parent=gene-Fndc11;Dbxref=GeneID:332713,GenBank:NM_001379472.1,MGI:MGI:3051572;Name=NM_001379472.1;gbkey=mRNA;gene=Fndc11;product=fibronectin type III domain containing 11%2C transcript variant 2;tag=RefSeq Select;transcript_id=NM_001379472.1;matches_ref_protein=True;valid_ORF=True;extra_copy_number=0
CM058242.1	Liftoff	exon	187771656	187771756	.	+	.	ID=exon-NM_001379472.1-1;Parent=rna-NM_001379472.1;Dbxref=GeneID:332713,GenBank:NM_001379472.1,MGI:MGI:3051572;gbkey=mRNA;gene=Fndc11;product=fibronectin type III domain containing 11%2C transcript variant 2;tag=RefSeq Select;transcript_id=NM_001379472.1;extra_copy_number=0
CM058242.1	Liftoff	exon	187773016	187774071	.	+	.	ID=exon-NM_001379472.1-2;Parent=rna-NM_001379472.1;Dbxref=GeneID:332713,GenBank:NM_001379472.1,MGI:MGI:3051572;gbkey=mRNA;gene=Fndc11;product=fibronectin type III domain containing 11%2C transcript variant 2;tag=RefSeq Select;transcript_id=NM_001379472.1;extra_copy_number=0
CM058242.1	Liftoff	CDS	187773026	187774024	.	+	.	ID=cds-NP_001366401.1;Parent=rna-NM_001379472.1;Dbxref=GeneID:332713,GenBank:NP_001366401.1,MGI:MGI:3051572;Name=NP_001366401.1;Note=isoform a is encoded by transcript variant 2;gbkey=CDS;gene=Fndc11;product=fibronectin type III domain-containing protein 11 isoform a;protein_id=NP_001366401.1;tag=RefSeq Select;extra_copy_number=0
CM058242.1	Liftoff	mRNA	187771656	187774478	.	+	.	ID=rna-NM_199312.5;Parent=gene-Fndc11;Dbxref=GeneID:332713,GenBank:NM_199312.5,MGI:MGI:3051572;Name=NM_199312.5;gbkey=mRNA;gene=Fndc11;product=fibronectin type III domain containing 11%2C transcript variant 3;transcript_id=NM_199312.5;matches_ref_protein=True;valid_ORF=True;extra_copy_number=0
CM058242.1	Liftoff	exon	187771656	187771756	.	+	.	ID=exon-NM_199312.5-1;Parent=rna-NM_199312.5;Dbxref=GeneID:332713,GenBank:NM_199312.5,MGI:MGI:3051572;gbkey=mRNA;gene=Fndc11;product=fibronectin type III domain containing 11%2C transcript variant 3;transcript_id=NM_199312.5;extra_copy_number=0
CM058242.1	Liftoff	exon	187773016	187773983	.	+	.	ID=exon-NM_199312.5-2;Parent=rna-NM_199312.5;Dbxref=GeneID:332713,GenBank:NM_199312.5,MGI:MGI:3051572;gbkey=mRNA;gene=Fndc11;product=fibronectin type III domain containing 11%2C transcript variant 3;transcript_id=NM_199312.5;extra_copy_number=0
CM058242.1	Liftoff	exon	187774180	187774478	.	+	.	ID=exon-NM_199312.5-3;Parent=rna-NM_199312.5;Dbxref=GeneID:332713,GenBank:NM_199312.5,MGI:MGI:3051572;gbkey=mRNA;gene=Fndc11;product=fibronectin type III domain containing 11%2C transcript variant 3;transcript_id=NM_199312.5;extra_copy_number=0
CM058242.1	Liftoff	CDS	187773026	187773983	.	+	.	ID=cds-NP_955016.1;Parent=rna-NM_199312.5;Dbxref=CCDS:CCDS17205.1,GeneID:332713,GenBank:NP_955016.1,MGI:MGI:3051572;Name=NP_955016.1;Note=isoform b is encoded by transcript variant 3;gbkey=CDS;gene=Fndc11;product=fibronectin type III domain-containing protein 11 isoform b;protein_id=NP_955016.1;extra_copy_number=0
CM058242.1	Liftoff	CDS	187774180	187774202	.	+	.	ID=cds-NP_955016.1;Parent=rna-NM_199312.5;Dbxref=CCDS:CCDS17205.1,GeneID:332713,GenBank:NP_955016.1,MGI:MGI:3051572;Name=NP_955016.1;Note=isoform b is encoded by transcript variant 3;gbkey=CDS;gene=Fndc11;product=fibronectin type III domain-containing protein 11 isoform b;protein_id=NP_955016.1;extra_copy_number=0
CM058242.1	Liftoff	match	187768234	187769535	.	+	.	ID=b1c48bb3-64bf-429f-bce1-4fbccc2459c8;Target=NG_148802.1 1 1302 +;assembly_bases_aln=1302;assembly_bases_seq=1302;bit_score=2424.15;blast_aligner=1;blast_score=1302;common_component=0;e_value=0;filter_score=0;for_remapping=2;gap_count=0;hsp_percent_coverage=100;matchable_bases=1302;matched_bases=1302;num_ident=1302;num_mismatch=0;pct_coverage=100;pct_coverage_hiqual=100;pct_identity_gap=100;pct_identity_gapopen_only=100;pct_identity_ungap=100;rank=1;weighted_identity=1;coverage=1.0;sequence_ID=1.0;extra_copy_number=0;copy_num_ID=b1c48bb3-64bf-429f-bce1-4fbccc2459c8_0
CM058242.1	Liftoff	pseudogene	187768334	187769435	.	+	.	ID=gene-Gm14398;Dbxref=GeneID:108168827,MGI:MGI:3650079;Name=Gm14398;description=predicted gene 14398;gbkey=Gene;gene=Gm14398;gene_biotype=pseudogene;pseudo=true;coverage=1.0;sequence_ID=1.0;extra_copy_number=0;copy_num_ID=gene-Gm14398_0
CM058242.1	Liftoff	gene	187779237	187793682	.	-	.	ID=gene-Helz2;Dbxref=GeneID:229003,MGI:MGI:2385169;Name=Helz2;description=helicase with zinc finger 2%2C transcriptional coactivator;gbkey=Gene;gene=Helz2;gene_biotype=protein_coding;gene_synonym=mKIAA1769,mPDIP1,PDIP1,Pric285;coverage=1.0;sequence_ID=1.0;valid_ORFs=3;extra_copy_number=0;copy_num_ID=gene-Helz2_0
CM058242.1	Liftoff	mRNA	187779237	187793651	.	-	.	ID=rna-NM_183162.2;Parent=gene-Helz2;Dbxref=GeneID:229003,GenBank:NM_183162.2,MGI:MGI:2385169;Name=NM_183162.2;gbkey=mRNA;gene=Helz2;product=helicase with zinc finger 2%2C transcriptional coactivator;tag=RefSeq Select;transcript_id=NM_183162.2;matches_ref_protein=True;valid_ORF=True;extra_copy_number=0
CM058242.1	Liftoff	exon	187779237	187780491	.	-	.	ID=exon-NM_183162.2-19;Parent=rna-NM_183162.2;Dbxref=GeneID:229003,GenBank:NM_183162.2,MGI:MGI:2385169;gbkey=mRNA;gene=Helz2;product=helicase with zinc finger 2%2C transcriptional coactivator;tag=RefSeq Select;transcript_id=NM_183162.2;extra_copy_number=0
CM058242.1	Liftoff	exon	187780577	187780744	.	-	.	ID=exon-NM_183162.2-18;Parent=rna-NM_183162.2;Dbxref=GeneID:229003,GenBank:NM_183162.2,MGI:MGI:2385169;gbkey=mRNA;gene=Helz2;product=helicase with zinc finger 2%2C transcriptional coactivator;tag=RefSeq Select;transcript_id=NM_183162.2;extra_copy_number=0
CM058242.1	Liftoff	exon	187780846	187781002	.	-	.	ID=exon-NM_183162.2-17;Parent=rna-NM_183162.2;Dbxref=GeneID:229003,GenBank:NM_183162.2,MGI:MGI:2385169;gbkey=mRNA;gene=Helz2;product=helicase with zinc finger 2%2C transcriptional coactivator;tag=RefSeq Select;transcript_id=NM_183162.2;extra_copy_number=0
CM058242.1	Liftoff	exon	187781178	187781531	.	-	.	ID=exon-NM_183162.2-16;Parent=rna-NM_183162.2;Dbxref=GeneID:229003,GenBank:NM_183162.2,MGI:MGI:2385169;gbkey=mRNA;gene=Helz2;product=helicase with zinc finger 2%2C transcriptional coactivator;tag=RefSeq Select;transcript_id=NM_183162.2;extra_copy_number=0
CM058242.1	Liftoff	exon	187781689	187781884	.	-	.	ID=exon-NM_183162.2-15;Parent=rna-NM_183162.2;Dbxref=GeneID:229003,GenBank:NM_183162.2,MGI:MGI:2385169;gbkey=mRNA;gene=Helz2;product=helicase with zinc finger 2%2C transcriptional coactivator;tag=RefSeq Select;transcript_id=NM_183162.2;extra_copy_number=0
CM058242.1	Liftoff	exon	187781956	187782072	.	-	.	ID=exon-NM_183162.2-14;Parent=rna-NM_183162.2;Dbxref=GeneID:229003,GenBank:NM_183162.2,MGI:MGI:2385169;gbkey=mRNA;gene=Helz2;product=helicase with zinc finger 2%2C transcriptional coactivator;tag=RefSeq Select;transcript_id=NM_183162.2;extra_copy_number=0
CM058242.1	Liftoff	exon	187782155	187782302	.	-	.	ID=exon-NM_183162.2-13;Parent=rna-NM_183162.2;Dbxref=GeneID:229003,GenBank:NM_183162.2,MGI:MGI:2385169;gbkey=mRNA;gene=Helz2;product=helicase with zinc finger 2%2C transcriptional coactivator;tag=RefSeq Select;transcript_id=NM_183162.2;extra_copy_number=0
CM058242.1	Liftoff	exon	187782381	187782542	.	-	.	ID=exon-NM_183162.2-12;Parent=rna-NM_183162.2;Dbxref=GeneID:229003,GenBank:NM_183162.2,MGI:MGI:2385169;gbkey=mRNA;gene=Helz2;product=helicase with zinc finger 2%2C transcriptional coactivator;tag=RefSeq Select;transcript_id=NM_183162.2;extra_copy_number=0
CM058242.1	Liftoff	exon	187782630	187782761	.	-	.	ID=exon-NM_183162.2-11;Parent=rna-NM_183162.2;Dbxref=GeneID:229003,GenBank:NM_183162.2,MGI:MGI:2385169;gbkey=mRNA;gene=Helz2;product=helicase with zinc finger 2%2C transcriptional coactivator;tag=RefSeq Select;transcript_id=NM_183162.2;extra_copy_number=0
CM058242.1	Liftoff	exon	187782853	187783124	.	-	.	ID=exon-NM_183162.2-10;Parent=rna-NM_183162.2;Dbxref=GeneID:229003,GenBank:NM_183162.2,MGI:MGI:2385169;gbkey=mRNA;gene=Helz2;product=helicase with zinc finger 2%2C transcriptional coactivator;tag=RefSeq Select;transcript_id=NM_183162.2;extra_copy_number=0
CM058242.1	Liftoff	exon	187783309	187786993	.	-	.	ID=exon-NM_183162.2-9;Parent=rna-NM_183162.2;Dbxref=GeneID:229003,GenBank:NM_183162.2,MGI:MGI:2385169;gbkey=mRNA;gene=Helz2;product=helicase with zinc finger 2%2C transcriptional coactivator;tag=RefSeq Select;transcript_id=NM_183162.2;extra_copy_number=0
CM058242.1	Liftoff	exon	187787138	187787213	.	-	.	ID=exon-NM_183162.2-8;Parent=rna-NM_183162.2;Dbxref=GeneID:229003,GenBank:NM_183162.2,MGI:MGI:2385169;gbkey=mRNA;gene=Helz2;product=helicase with zinc finger 2%2C transcriptional coactivator;tag=RefSeq Select;transcript_id=NM_183162.2;extra_copy_number=0
CM058242.1	Liftoff	exon	187787374	187788157	.	-	.	ID=exon-NM_183162.2-7;Parent=rna-NM_183162.2;Dbxref=GeneID:229003,GenBank:NM_183162.2,MGI:MGI:2385169;gbkey=mRNA;gene=Helz2;product=helicase with zinc finger 2%2C transcriptional coactivator;tag=RefSeq Select;transcript_id=NM_183162.2;extra_copy_number=0
CM058242.1	Liftoff	exon	187788978	187789619	.	-	.	ID=exon-NM_183162.2-6;Parent=rna-NM_183162.2;Dbxref=GeneID:229003,GenBank:NM_183162.2,MGI:MGI:2385169;gbkey=mRNA;gene=Helz2;product=helicase with zinc finger 2%2C transcriptional coactivator;tag=RefSeq Select;transcript_id=NM_183162.2;extra_copy_number=0
CM058242.1	Liftoff	exon	187789718	187790235	.	-	.	ID=exon-NM_183162.2-5;Parent=rna-NM_183162.2;Dbxref=GeneID:229003,GenBank:NM_183162.2,MGI:MGI:2385169;gbkey=mRNA;gene=Helz2;product=helicase with zinc finger 2%2C transcriptional coactivator;tag=RefSeq Select;transcript_id=NM_183162.2;extra_copy_number=0
CM058242.1	Liftoff	exon	187790929	187791033	.	-	.	ID=exon-NM_183162.2-4;Parent=rna-NM_183162.2;Dbxref=GeneID:229003,GenBank:NM_183162.2,MGI:MGI:2385169;gbkey=mRNA;gene=Helz2;product=helicase with zinc finger 2%2C transcriptional coactivator;tag=RefSeq Select;transcript_id=NM_183162.2;extra_copy_number=0
CM058242.1	Liftoff	exon	187791107	187791290	.	-	.	ID=exon-NM_183162.2-3;Parent=rna-NM_183162.2;Dbxref=GeneID:229003,GenBank:NM_183162.2,MGI:MGI:2385169;gbkey=mRNA;gene=Helz2;product=helicase with zinc finger 2%2C transcriptional coactivator;tag=RefSeq Select;transcript_id=NM_183162.2;extra_copy_number=0
CM058242.1	Liftoff	exon	187791602	187792693	.	-	.	ID=exon-NM_183162.2-2;Parent=rna-NM_183162.2;Dbxref=GeneID:229003,GenBank:NM_183162.2,MGI:MGI:2385169;gbkey=mRNA;gene=Helz2;product=helicase with zinc finger 2%2C transcriptional coactivator;tag=RefSeq Select;transcript_id=NM_183162.2;extra_copy_number=0
CM058242.1	Liftoff	exon	187793590	187793651	.	-	.	ID=exon-NM_183162.2-1;Parent=rna-NM_183162.2;Dbxref=GeneID:229003,GenBank:NM_183162.2,MGI:MGI:2385169;gbkey=mRNA;gene=Helz2;product=helicase with zinc finger 2%2C transcriptional coactivator;tag=RefSeq Select;transcript_id=NM_183162.2;extra_copy_number=0
CM058242.1	Liftoff	CDS	187780367	187780491	.	-	.	ID=cds-NP_898985.2;Parent=rna-NM_183162.2;Dbxref=CCDS:CCDS38380.1,GeneID:229003,GenBank:NP_898985.2,MGI:MGI:2385169;Name=NP_898985.2;gbkey=CDS;gene=Helz2;product=helicase with zinc finger domain 2;protein_id=NP_898985.2;tag=RefSeq Select;extra_copy_number=0
CM058242.1	Liftoff	CDS	187780577	187780744	.	-	.	ID=cds-NP_898985.2;Parent=rna-NM_183162.2;Dbxref=CCDS:CCDS38380.1,GeneID:229003,GenBank:NP_898985.2,MGI:MGI:2385169;Name=NP_898985.2;gbkey=CDS;gene=Helz2;product=helicase with zinc finger domain 2;protein_id=NP_898985.2;tag=RefSeq Select;extra_copy_number=0
CM058242.1	Liftoff	CDS	187780846	187781002	.	-	.	ID=cds-NP_898985.2;Parent=rna-NM_183162.2;Dbxref=CCDS:CCDS38380.1,GeneID:229003,GenBank:NP_898985.2,MGI:MGI:2385169;Name=NP_898985.2;gbkey=CDS;gene=Helz2;product=helicase with zinc finger domain 2;protein_id=NP_898985.2;tag=RefSeq Select;extra_copy_number=0
CM058242.1	Liftoff	CDS	187781178	187781531	.	-	.	ID=cds-NP_898985.2;Parent=rna-NM_183162.2;Dbxref=CCDS:CCDS38380.1,GeneID:229003,GenBank:NP_898985.2,MGI:MGI:2385169;Name=NP_898985.2;gbkey=CDS;gene=Helz2;product=helicase with zinc finger domain 2;protein_id=NP_898985.2;tag=RefSeq Select;extra_copy_number=0
CM058242.1	Liftoff	CDS	187781689	187781884	.	-	.	ID=cds-NP_898985.2;Parent=rna-NM_183162.2;Dbxref=CCDS:CCDS38380.1,GeneID:229003,GenBank:NP_898985.2,MGI:MGI:2385169;Name=NP_898985.2;gbkey=CDS;gene=Helz2;product=helicase with zinc finger domain 2;protein_id=NP_898985.2;tag=RefSeq Select;extra_copy_number=0
CM058242.1	Liftoff	CDS	187781956	187782072	.	-	.	ID=cds-NP_898985.2;Parent=rna-NM_183162.2;Dbxref=CCDS:CCDS38380.1,GeneID:229003,GenBank:NP_898985.2,MGI:MGI:2385169;Name=NP_898985.2;gbkey=CDS;gene=Helz2;product=helicase with zinc finger domain 2;protein_id=NP_898985.2;tag=RefSeq Select;extra_copy_number=0
CM058242.1	Liftoff	CDS	187782155	187782302	.	-	.	ID=cds-NP_898985.2;Parent=rna-NM_183162.2;Dbxref=CCDS:CCDS38380.1,GeneID:229003,GenBank:NP_898985.2,MGI:MGI:2385169;Name=NP_898985.2;gbkey=CDS;gene=Helz2;product=helicase with zinc finger domain 2;protein_id=NP_898985.2;tag=RefSeq Select;extra_copy_number=0
CM058242.1	Liftoff	CDS	187782381	187782542	.	-	.	ID=cds-NP_898985.2;Parent=rna-NM_183162.2;Dbxref=CCDS:CCDS38380.1,GeneID:229003,GenBank:NP_898985.2,MGI:MGI:2385169;Name=NP_898985.2;gbkey=CDS;gene=Helz2;product=helicase with zinc finger domain 2;protein_id=NP_898985.2;tag=RefSeq Select;extra_copy_number=0
CM058242.1	Liftoff	CDS	187782630	187782761	.	-	.	ID=cds-NP_898985.2;Parent=rna-NM_183162.2;Dbxref=CCDS:CCDS38380.1,GeneID:229003,GenBank:NP_898985.2,MGI:MGI:2385169;Name=NP_898985.2;gbkey=CDS;gene=Helz2;product=helicase with zinc finger domain 2;protein_id=NP_898985.2;tag=RefSeq Select;extra_copy_number=0
CM058242.1	Liftoff	CDS	187782853	187783124	.	-	.	ID=cds-NP_898985.2;Parent=rna-NM_183162.2;Dbxref=CCDS:CCDS38380.1,GeneID:229003,GenBank:NP_898985.2,MGI:MGI:2385169;Name=NP_898985.2;gbkey=CDS;gene=Helz2;product=helicase with zinc finger domain 2;protein_id=NP_898985.2;tag=RefSeq Select;extra_copy_number=0
CM058242.1	Liftoff	CDS	187783309	187786993	.	-	.	ID=cds-NP_898985.2;Parent=rna-NM_183162.2;Dbxref=CCDS:CCDS38380.1,GeneID:229003,GenBank:NP_898985.2,MGI:MGI:2385169;Name=NP_898985.2;gbkey=CDS;gene=Helz2;product=helicase with zinc finger domain 2;protein_id=NP_898985.2;tag=RefSeq Select;extra_copy_number=0
CM058242.1	Liftoff	CDS	187787138	187787213	.	-	.	ID=cds-NP_898985.2;Parent=rna-NM_183162.2;Dbxref=CCDS:CCDS38380.1,GeneID:229003,GenBank:NP_898985.2,MGI:MGI:2385169;Name=NP_898985.2;gbkey=CDS;gene=Helz2;product=helicase with zinc finger domain 2;protein_id=NP_898985.2;tag=RefSeq Select;extra_copy_number=0
CM058242.1	Liftoff	CDS	187787374	187788157	.	-	.	ID=cds-NP_898985.2;Parent=rna-NM_183162.2;Dbxref=CCDS:CCDS38380.1,GeneID:229003,GenBank:NP_898985.2,MGI:MGI:2385169;Name=NP_898985.2;gbkey=CDS;gene=Helz2;product=helicase with zinc finger domain 2;protein_id=NP_898985.2;tag=RefSeq Select;extra_copy_number=0
CM058242.1	Liftoff	CDS	187788978	187789619	.	-	.	ID=cds-NP_898985.2;Parent=rna-NM_183162.2;Dbxref=CCDS:CCDS38380.1,GeneID:229003,GenBank:NP_898985.2,MGI:MGI:2385169;Name=NP_898985.2;gbkey=CDS;gene=Helz2;product=helicase with zinc finger domain 2;protein_id=NP_898985.2;tag=RefSeq Select;extra_copy_number=0
CM058242.1	Liftoff	CDS	187789718	187790235	.	-	.	ID=cds-NP_898985.2;Parent=rna-NM_183162.2;Dbxref=CCDS:CCDS38380.1,GeneID:229003,GenBank:NP_898985.2,MGI:MGI:2385169;Name=NP_898985.2;gbkey=CDS;gene=Helz2;product=helicase with zinc finger domain 2;protein_id=NP_898985.2;tag=RefSeq Select;extra_copy_number=0
CM058242.1	Liftoff	CDS	187790929	187791033	.	-	.	ID=cds-NP_898985.2;Parent=rna-NM_183162.2;Dbxref=CCDS:CCDS38380.1,GeneID:229003,GenBank:NP_898985.2,MGI:MGI:2385169;Name=NP_898985.2;gbkey=CDS;gene=Helz2;product=helicase with zinc finger domain 2;protein_id=NP_898985.2;tag=RefSeq Select;extra_copy_number=0
CM058242.1	Liftoff	CDS	187791107	187791290	.	-	.	ID=cds-NP_898985.2;Parent=rna-NM_183162.2;Dbxref=CCDS:CCDS38380.1,GeneID:229003,GenBank:NP_898985.2,MGI:MGI:2385169;Name=NP_898985.2;gbkey=CDS;gene=Helz2;product=helicase with zinc finger domain 2;protein_id=NP_898985.2;tag=RefSeq Select;extra_copy_number=0
CM058242.1	Liftoff	CDS	187791602	187792620	.	-	.	ID=cds-NP_898985.2;Parent=rna-NM_183162.2;Dbxref=CCDS:CCDS38380.1,GeneID:229003,GenBank:NP_898985.2,MGI:MGI:2385169;Name=NP_898985.2;gbkey=CDS;gene=Helz2;product=helicase with zinc finger domain 2;protein_id=NP_898985.2;tag=RefSeq Select;extra_copy_number=0
CM058242.1	Liftoff	mRNA	187779238	187793609	.	-	.	ID=rna-XM_006500599.3;Parent=gene-Helz2;Dbxref=GeneID:229003,GenBank:XM_006500599.3,MGI:MGI:2385169;Name=XM_006500599.3;gbkey=mRNA;gene=Helz2;model_evidence=Supporting evidence includes similarity to: 4 mRNAs%2C 48 ESTs%2C 4 Proteins%2C 58 long SRA reads%2C and 99%25 coverage of the annotated genomic feature by RNAseq alignments%2C including 22 samples with support for all annotated introns;product=helicase with zinc finger 2%2C transcriptional coactivator%2C transcript variant X1;transcript_id=XM_006500599.3;matches_ref_protein=True;valid_ORF=True;extra_copy_number=0
CM058242.1	Liftoff	exon	187779238	187780491	.	-	.	ID=exon-XM_006500599.3-19;Parent=rna-XM_006500599.3;Dbxref=GeneID:229003,GenBank:XM_006500599.3,MGI:MGI:2385169;gbkey=mRNA;gene=Helz2;product=helicase with zinc finger 2%2C transcriptional coactivator%2C transcript variant X1;transcript_id=XM_006500599.3;extra_copy_number=0
CM058242.1	Liftoff	exon	187780577	187780744	.	-	.	ID=exon-XM_006500599.3-18;Parent=rna-XM_006500599.3;Dbxref=GeneID:229003,GenBank:XM_006500599.3,MGI:MGI:2385169;gbkey=mRNA;gene=Helz2;product=helicase with zinc finger 2%2C transcriptional coactivator%2C transcript variant X1;transcript_id=XM_006500599.3;extra_copy_number=0
CM058242.1	Liftoff	exon	187780846	187781002	.	-	.	ID=exon-XM_006500599.3-17;Parent=rna-XM_006500599.3;Dbxref=GeneID:229003,GenBank:XM_006500599.3,MGI:MGI:2385169;gbkey=mRNA;gene=Helz2;product=helicase with zinc finger 2%2C transcriptional coactivator%2C transcript variant X1;transcript_id=XM_006500599.3;extra_copy_number=0
CM058242.1	Liftoff	exon	187781178	187781531	.	-	.	ID=exon-XM_006500599.3-16;Parent=rna-XM_006500599.3;Dbxref=GeneID:229003,GenBank:XM_006500599.3,MGI:MGI:2385169;gbkey=mRNA;gene=Helz2;product=helicase with zinc finger 2%2C transcriptional coactivator%2C transcript variant X1;transcript_id=XM_006500599.3;extra_copy_number=0
CM058242.1	Liftoff	exon	187781689	187781884	.	-	.	ID=exon-XM_006500599.3-15;Parent=rna-XM_006500599.3;Dbxref=GeneID:229003,GenBank:XM_006500599.3,MGI:MGI:2385169;gbkey=mRNA;gene=Helz2;product=helicase with zinc finger 2%2C transcriptional coactivator%2C transcript variant X1;transcript_id=XM_006500599.3;extra_copy_number=0
CM058242.1	Liftoff	exon	187781956	187782072	.	-	.	ID=exon-XM_006500599.3-14;Parent=rna-XM_006500599.3;Dbxref=GeneID:229003,GenBank:XM_006500599.3,MGI:MGI:2385169;gbkey=mRNA;gene=Helz2;product=helicase with zinc finger 2%2C transcriptional coactivator%2C transcript variant X1;transcript_id=XM_006500599.3;extra_copy_number=0
CM058242.1	Liftoff	exon	187782155	187782302	.	-	.	ID=exon-XM_006500599.3-13;Parent=rna-XM_006500599.3;Dbxref=GeneID:229003,GenBank:XM_006500599.3,MGI:MGI:2385169;gbkey=mRNA;gene=Helz2;product=helicase with zinc finger 2%2C transcriptional coactivator%2C transcript variant X1;transcript_id=XM_006500599.3;extra_copy_number=0
CM058242.1	Liftoff	exon	187782381	187782542	.	-	.	ID=exon-XM_006500599.3-12;Parent=rna-XM_006500599.3;Dbxref=GeneID:229003,GenBank:XM_006500599.3,MGI:MGI:2385169;gbkey=mRNA;gene=Helz2;product=helicase with zinc finger 2%2C transcriptional coactivator%2C transcript variant X1;transcript_id=XM_006500599.3;extra_copy_number=0
CM058242.1	Liftoff	exon	187782630	187782761	.	-	.	ID=exon-XM_006500599.3-11;Parent=rna-XM_006500599.3;Dbxref=GeneID:229003,GenBank:XM_006500599.3,MGI:MGI:2385169;gbkey=mRNA;gene=Helz2;product=helicase with zinc finger 2%2C transcriptional coactivator%2C transcript variant X1;transcript_id=XM_006500599.3;extra_copy_number=0
CM058242.1	Liftoff	exon	187782853	187783124	.	-	.	ID=exon-XM_006500599.3-10;Parent=rna-XM_006500599.3;Dbxref=GeneID:229003,GenBank:XM_006500599.3,MGI:MGI:2385169;gbkey=mRNA;gene=Helz2;product=helicase with zinc finger 2%2C transcriptional coactivator%2C transcript variant X1;transcript_id=XM_006500599.3;extra_copy_number=0
CM058242.1	Liftoff	exon	187783309	187786993	.	-	.	ID=exon-XM_006500599.3-9;Parent=rna-XM_006500599.3;Dbxref=GeneID:229003,GenBank:XM_006500599.3,MGI:MGI:2385169;gbkey=mRNA;gene=Helz2;product=helicase with zinc finger 2%2C transcriptional coactivator%2C transcript variant X1;transcript_id=XM_006500599.3;extra_copy_number=0
CM058242.1	Liftoff	exon	187787138	187787213	.	-	.	ID=exon-XM_006500599.3-8;Parent=rna-XM_006500599.3;Dbxref=GeneID:229003,GenBank:XM_006500599.3,MGI:MGI:2385169;gbkey=mRNA;gene=Helz2;product=helicase with zinc finger 2%2C transcriptional coactivator%2C transcript variant X1;transcript_id=XM_006500599.3;extra_copy_number=0
CM058242.1	Liftoff	exon	187787374	187788157	.	-	.	ID=exon-XM_006500599.3-7;Parent=rna-XM_006500599.3;Dbxref=GeneID:229003,GenBank:XM_006500599.3,MGI:MGI:2385169;gbkey=mRNA;gene=Helz2;product=helicase with zinc finger 2%2C transcriptional coactivator%2C transcript variant X1;transcript_id=XM_006500599.3;extra_copy_number=0
CM058242.1	Liftoff	exon	187788978	187789619	.	-	.	ID=exon-XM_006500599.3-6;Parent=rna-XM_006500599.3;Dbxref=GeneID:229003,GenBank:XM_006500599.3,MGI:MGI:2385169;gbkey=mRNA;gene=Helz2;product=helicase with zinc finger 2%2C transcriptional coactivator%2C transcript variant X1;transcript_id=XM_006500599.3;extra_copy_number=0
CM058242.1	Liftoff	exon	187789718	187790235	.	-	.	ID=exon-XM_006500599.3-5;Parent=rna-XM_006500599.3;Dbxref=GeneID:229003,GenBank:XM_006500599.3,MGI:MGI:2385169;gbkey=mRNA;gene=Helz2;product=helicase with zinc finger 2%2C transcriptional coactivator%2C transcript variant X1;transcript_id=XM_006500599.3;extra_copy_number=0
CM058242.1	Liftoff	exon	187790929	187791033	.	-	.	ID=exon-XM_006500599.3-4;Parent=rna-XM_006500599.3;Dbxref=GeneID:229003,GenBank:XM_006500599.3,MGI:MGI:2385169;gbkey=mRNA;gene=Helz2;product=helicase with zinc finger 2%2C transcriptional coactivator%2C transcript variant X1;transcript_id=XM_006500599.3;extra_copy_number=0
CM058242.1	Liftoff	exon	187791107	187791290	.	-	.	ID=exon-XM_006500599.3-3;Parent=rna-XM_006500599.3;Dbxref=GeneID:229003,GenBank:XM_006500599.3,MGI:MGI:2385169;gbkey=mRNA;gene=Helz2;product=helicase with zinc finger 2%2C transcriptional coactivator%2C transcript variant X1;transcript_id=XM_006500599.3;extra_copy_number=0
CM058242.1	Liftoff	exon	187791602	187792693	.	-	.	ID=exon-XM_006500599.3-2;Parent=rna-XM_006500599.3;Dbxref=GeneID:229003,GenBank:XM_006500599.3,MGI:MGI:2385169;gbkey=mRNA;gene=Helz2;product=helicase with zinc finger 2%2C transcriptional coactivator%2C transcript variant X1;transcript_id=XM_006500599.3;extra_copy_number=0
CM058242.1	Liftoff	exon	187793436	187793609	.	-	.	ID=exon-XM_006500599.3-1;Parent=rna-XM_006500599.3;Dbxref=GeneID:229003,GenBank:XM_006500599.3,MGI:MGI:2385169;gbkey=mRNA;gene=Helz2;product=helicase with zinc finger 2%2C transcriptional coactivator%2C transcript variant X1;transcript_id=XM_006500599.3;extra_copy_number=0
CM058242.1	Liftoff	CDS	187780367	187780491	.	-	.	ID=cds-XP_006500662.1;Parent=rna-XM_006500599.3;Dbxref=GeneID:229003,GenBank:XP_006500662.1,MGI:MGI:2385169;Name=XP_006500662.1;gbkey=CDS;gene=Helz2;product=helicase with zinc finger domain 2 isoform X1;protein_id=XP_006500662.1;extra_copy_number=0
CM058242.1	Liftoff	CDS	187780577	187780744	.	-	.	ID=cds-XP_006500662.1;Parent=rna-XM_006500599.3;Dbxref=GeneID:229003,GenBank:XP_006500662.1,MGI:MGI:2385169;Name=XP_006500662.1;gbkey=CDS;gene=Helz2;product=helicase with zinc finger domain 2 isoform X1;protein_id=XP_006500662.1;extra_copy_number=0
CM058242.1	Liftoff	CDS	187780846	187781002	.	-	.	ID=cds-XP_006500662.1;Parent=rna-XM_006500599.3;Dbxref=GeneID:229003,GenBank:XP_006500662.1,MGI:MGI:2385169;Name=XP_006500662.1;gbkey=CDS;gene=Helz2;product=helicase with zinc finger domain 2 isoform X1;protein_id=XP_006500662.1;extra_copy_number=0
CM058242.1	Liftoff	CDS	187781178	187781531	.	-	.	ID=cds-XP_006500662.1;Parent=rna-XM_006500599.3;Dbxref=GeneID:229003,GenBank:XP_006500662.1,MGI:MGI:2385169;Name=XP_006500662.1;gbkey=CDS;gene=Helz2;product=helicase with zinc finger domain 2 isoform X1;protein_id=XP_006500662.1;extra_copy_number=0
CM058242.1	Liftoff	CDS	187781689	187781884	.	-	.	ID=cds-XP_006500662.1;Parent=rna-XM_006500599.3;Dbxref=GeneID:229003,GenBank:XP_006500662.1,MGI:MGI:2385169;Name=XP_006500662.1;gbkey=CDS;gene=Helz2;product=helicase with zinc finger domain 2 isoform X1;protein_id=XP_006500662.1;extra_copy_number=0
CM058242.1	Liftoff	CDS	187781956	187782072	.	-	.	ID=cds-XP_006500662.1;Parent=rna-XM_006500599.3;Dbxref=GeneID:229003,GenBank:XP_006500662.1,MGI:MGI:2385169;Name=XP_006500662.1;gbkey=CDS;gene=Helz2;product=helicase with zinc finger domain 2 isoform X1;protein_id=XP_006500662.1;extra_copy_number=0
CM058242.1	Liftoff	CDS	187782155	187782302	.	-	.	ID=cds-XP_006500662.1;Parent=rna-XM_006500599.3;Dbxref=GeneID:229003,GenBank:XP_006500662.1,MGI:MGI:2385169;Name=XP_006500662.1;gbkey=CDS;gene=Helz2;product=helicase with zinc finger domain 2 isoform X1;protein_id=XP_006500662.1;extra_copy_number=0
CM058242.1	Liftoff	CDS	187782381	187782542	.	-	.	ID=cds-XP_006500662.1;Parent=rna-XM_006500599.3;Dbxref=GeneID:229003,GenBank:XP_006500662.1,MGI:MGI:2385169;Name=XP_006500662.1;gbkey=CDS;gene=Helz2;product=helicase with zinc finger domain 2 isoform X1;protein_id=XP_006500662.1;extra_copy_number=0
CM058242.1	Liftoff	CDS	187782630	187782761	.	-	.	ID=cds-XP_006500662.1;Parent=rna-XM_006500599.3;Dbxref=GeneID:229003,GenBank:XP_006500662.1,MGI:MGI:2385169;Name=XP_006500662.1;gbkey=CDS;gene=Helz2;product=helicase with zinc finger domain 2 isoform X1;protein_id=XP_006500662.1;extra_copy_number=0
CM058242.1	Liftoff	CDS	187782853	187783124	.	-	.	ID=cds-XP_006500662.1;Parent=rna-XM_006500599.3;Dbxref=GeneID:229003,GenBank:XP_006500662.1,MGI:MGI:2385169;Name=XP_006500662.1;gbkey=CDS;gene=Helz2;product=helicase with zinc finger domain 2 isoform X1;protein_id=XP_006500662.1;extra_copy_number=0
CM058242.1	Liftoff	CDS	187783309	187786993	.	-	.	ID=cds-XP_006500662.1;Parent=rna-XM_006500599.3;Dbxref=GeneID:229003,GenBank:XP_006500662.1,MGI:MGI:2385169;Name=XP_006500662.1;gbkey=CDS;gene=Helz2;product=helicase with zinc finger domain 2 isoform X1;protein_id=XP_006500662.1;extra_copy_number=0
CM058242.1	Liftoff	CDS	187787138	187787213	.	-	.	ID=cds-XP_006500662.1;Parent=rna-XM_006500599.3;Dbxref=GeneID:229003,GenBank:XP_006500662.1,MGI:MGI:2385169;Name=XP_006500662.1;gbkey=CDS;gene=Helz2;product=helicase with zinc finger domain 2 isoform X1;protein_id=XP_006500662.1;extra_copy_number=0
CM058242.1	Liftoff	CDS	187787374	187788157	.	-	.	ID=cds-XP_006500662.1;Parent=rna-XM_006500599.3;Dbxref=GeneID:229003,GenBank:XP_006500662.1,MGI:MGI:2385169;Name=XP_006500662.1;gbkey=CDS;gene=Helz2;product=helicase with zinc finger domain 2 isoform X1;protein_id=XP_006500662.1;extra_copy_number=0
CM058242.1	Liftoff	CDS	187788978	187789619	.	-	.	ID=cds-XP_006500662.1;Parent=rna-XM_006500599.3;Dbxref=GeneID:229003,GenBank:XP_006500662.1,MGI:MGI:2385169;Name=XP_006500662.1;gbkey=CDS;gene=Helz2;product=helicase with zinc finger domain 2 isoform X1;protein_id=XP_006500662.1;extra_copy_number=0
CM058242.1	Liftoff	CDS	187789718	187790235	.	-	.	ID=cds-XP_006500662.1;Parent=rna-XM_006500599.3;Dbxref=GeneID:229003,GenBank:XP_006500662.1,MGI:MGI:2385169;Name=XP_006500662.1;gbkey=CDS;gene=Helz2;product=helicase with zinc finger domain 2 isoform X1;protein_id=XP_006500662.1;extra_copy_number=0
CM058242.1	Liftoff	CDS	187790929	187791033	.	-	.	ID=cds-XP_006500662.1;Parent=rna-XM_006500599.3;Dbxref=GeneID:229003,GenBank:XP_006500662.1,MGI:MGI:2385169;Name=XP_006500662.1;gbkey=CDS;gene=Helz2;product=helicase with zinc finger domain 2 isoform X1;protein_id=XP_006500662.1;extra_copy_number=0
CM058242.1	Liftoff	CDS	187791107	187791290	.	-	.	ID=cds-XP_006500662.1;Parent=rna-XM_006500599.3;Dbxref=GeneID:229003,GenBank:XP_006500662.1,MGI:MGI:2385169;Name=XP_006500662.1;gbkey=CDS;gene=Helz2;product=helicase with zinc finger domain 2 isoform X1;protein_id=XP_006500662.1;extra_copy_number=0
CM058242.1	Liftoff	CDS	187791602	187792620	.	-	.	ID=cds-XP_006500662.1;Parent=rna-XM_006500599.3;Dbxref=GeneID:229003,GenBank:XP_006500662.1,MGI:MGI:2385169;Name=XP_006500662.1;gbkey=CDS;gene=Helz2;product=helicase with zinc finger domain 2 isoform X1;protein_id=XP_006500662.1;extra_copy_number=0
CM058242.1	Liftoff	mRNA	187779238	187793682	.	-	.	ID=rna-XM_006500601.3;Parent=gene-Helz2;Dbxref=GeneID:229003,GenBank:XM_006500601.3,MGI:MGI:2385169;Name=XM_006500601.3;gbkey=mRNA;gene=Helz2;model_evidence=Supporting evidence includes similarity to: 2 mRNAs%2C 30 ESTs%2C 1 Protein%2C 20 long SRA reads%2C and 99%25 coverage of the annotated genomic feature by RNAseq alignments;product=helicase with zinc finger 2%2C transcriptional coactivator%2C transcript variant X4;transcript_id=XM_006500601.3;matches_ref_protein=True;valid_ORF=True;extra_copy_number=0
CM058242.1	Liftoff	exon	187779238	187779458	.	-	.	ID=exon-XM_006500601.3-20;Parent=rna-XM_006500601.3;Dbxref=GeneID:229003,GenBank:XM_006500601.3,MGI:MGI:2385169;gbkey=mRNA;gene=Helz2;product=helicase with zinc finger 2%2C transcriptional coactivator%2C transcript variant X4;transcript_id=XM_006500601.3;extra_copy_number=0
CM058242.1	Liftoff	exon	187780403	187780491	.	-	.	ID=exon-XM_006500601.3-19;Parent=rna-XM_006500601.3;Dbxref=GeneID:229003,GenBank:XM_006500601.3,MGI:MGI:2385169;gbkey=mRNA;gene=Helz2;product=helicase with zinc finger 2%2C transcriptional coactivator%2C transcript variant X4;transcript_id=XM_006500601.3;extra_copy_number=0
CM058242.1	Liftoff	exon	187780577	187780744	.	-	.	ID=exon-XM_006500601.3-18;Parent=rna-XM_006500601.3;Dbxref=GeneID:229003,GenBank:XM_006500601.3,MGI:MGI:2385169;gbkey=mRNA;gene=Helz2;product=helicase with zinc finger 2%2C transcriptional coactivator%2C transcript variant X4;transcript_id=XM_006500601.3;extra_copy_number=0
CM058242.1	Liftoff	exon	187780846	187781002	.	-	.	ID=exon-XM_006500601.3-17;Parent=rna-XM_006500601.3;Dbxref=GeneID:229003,GenBank:XM_006500601.3,MGI:MGI:2385169;gbkey=mRNA;gene=Helz2;product=helicase with zinc finger 2%2C transcriptional coactivator%2C transcript variant X4;transcript_id=XM_006500601.3;extra_copy_number=0
CM058242.1	Liftoff	exon	187781178	187781531	.	-	.	ID=exon-XM_006500601.3-16;Parent=rna-XM_006500601.3;Dbxref=GeneID:229003,GenBank:XM_006500601.3,MGI:MGI:2385169;gbkey=mRNA;gene=Helz2;product=helicase with zinc finger 2%2C transcriptional coactivator%2C transcript variant X4;transcript_id=XM_006500601.3;extra_copy_number=0
CM058242.1	Liftoff	exon	187781689	187781884	.	-	.	ID=exon-XM_006500601.3-15;Parent=rna-XM_006500601.3;Dbxref=GeneID:229003,GenBank:XM_006500601.3,MGI:MGI:2385169;gbkey=mRNA;gene=Helz2;product=helicase with zinc finger 2%2C transcriptional coactivator%2C transcript variant X4;transcript_id=XM_006500601.3;extra_copy_number=0
CM058242.1	Liftoff	exon	187781956	187782072	.	-	.	ID=exon-XM_006500601.3-14;Parent=rna-XM_006500601.3;Dbxref=GeneID:229003,GenBank:XM_006500601.3,MGI:MGI:2385169;gbkey=mRNA;gene=Helz2;product=helicase with zinc finger 2%2C transcriptional coactivator%2C transcript variant X4;transcript_id=XM_006500601.3;extra_copy_number=0
CM058242.1	Liftoff	exon	187782155	187782302	.	-	.	ID=exon-XM_006500601.3-13;Parent=rna-XM_006500601.3;Dbxref=GeneID:229003,GenBank:XM_006500601.3,MGI:MGI:2385169;gbkey=mRNA;gene=Helz2;product=helicase with zinc finger 2%2C transcriptional coactivator%2C transcript variant X4;transcript_id=XM_006500601.3;extra_copy_number=0
CM058242.1	Liftoff	exon	187782381	187782542	.	-	.	ID=exon-XM_006500601.3-12;Parent=rna-XM_006500601.3;Dbxref=GeneID:229003,GenBank:XM_006500601.3,MGI:MGI:2385169;gbkey=mRNA;gene=Helz2;product=helicase with zinc finger 2%2C transcriptional coactivator%2C transcript variant X4;transcript_id=XM_006500601.3;extra_copy_number=0
CM058242.1	Liftoff	exon	187782630	187782761	.	-	.	ID=exon-XM_006500601.3-11;Parent=rna-XM_006500601.3;Dbxref=GeneID:229003,GenBank:XM_006500601.3,MGI:MGI:2385169;gbkey=mRNA;gene=Helz2;product=helicase with zinc finger 2%2C transcriptional coactivator%2C transcript variant X4;transcript_id=XM_006500601.3;extra_copy_number=0
CM058242.1	Liftoff	exon	187782853	187783124	.	-	.	ID=exon-XM_006500601.3-10;Parent=rna-XM_006500601.3;Dbxref=GeneID:229003,GenBank:XM_006500601.3,MGI:MGI:2385169;gbkey=mRNA;gene=Helz2;product=helicase with zinc finger 2%2C transcriptional coactivator%2C transcript variant X4;transcript_id=XM_006500601.3;extra_copy_number=0
CM058242.1	Liftoff	exon	187783309	187786993	.	-	.	ID=exon-XM_006500601.3-9;Parent=rna-XM_006500601.3;Dbxref=GeneID:229003,GenBank:XM_006500601.3,MGI:MGI:2385169;gbkey=mRNA;gene=Helz2;product=helicase with zinc finger 2%2C transcriptional coactivator%2C transcript variant X4;transcript_id=XM_006500601.3;extra_copy_number=0
CM058242.1	Liftoff	exon	187787138	187787213	.	-	.	ID=exon-XM_006500601.3-8;Parent=rna-XM_006500601.3;Dbxref=GeneID:229003,GenBank:XM_006500601.3,MGI:MGI:2385169;gbkey=mRNA;gene=Helz2;product=helicase with zinc finger 2%2C transcriptional coactivator%2C transcript variant X4;transcript_id=XM_006500601.3;extra_copy_number=0
CM058242.1	Liftoff	exon	187787374	187788157	.	-	.	ID=exon-XM_006500601.3-7;Parent=rna-XM_006500601.3;Dbxref=GeneID:229003,GenBank:XM_006500601.3,MGI:MGI:2385169;gbkey=mRNA;gene=Helz2;product=helicase with zinc finger 2%2C transcriptional coactivator%2C transcript variant X4;transcript_id=XM_006500601.3;extra_copy_number=0
CM058242.1	Liftoff	exon	187788978	187789619	.	-	.	ID=exon-XM_006500601.3-6;Parent=rna-XM_006500601.3;Dbxref=GeneID:229003,GenBank:XM_006500601.3,MGI:MGI:2385169;gbkey=mRNA;gene=Helz2;product=helicase with zinc finger 2%2C transcriptional coactivator%2C transcript variant X4;transcript_id=XM_006500601.3;extra_copy_number=0
CM058242.1	Liftoff	exon	187789718	187790235	.	-	.	ID=exon-XM_006500601.3-5;Parent=rna-XM_006500601.3;Dbxref=GeneID:229003,GenBank:XM_006500601.3,MGI:MGI:2385169;gbkey=mRNA;gene=Helz2;product=helicase with zinc finger 2%2C transcriptional coactivator%2C transcript variant X4;transcript_id=XM_006500601.3;extra_copy_number=0
CM058242.1	Liftoff	exon	187790929	187791033	.	-	.	ID=exon-XM_006500601.3-4;Parent=rna-XM_006500601.3;Dbxref=GeneID:229003,GenBank:XM_006500601.3,MGI:MGI:2385169;gbkey=mRNA;gene=Helz2;product=helicase with zinc finger 2%2C transcriptional coactivator%2C transcript variant X4;transcript_id=XM_006500601.3;extra_copy_number=0
CM058242.1	Liftoff	exon	187791107	187791290	.	-	.	ID=exon-XM_006500601.3-3;Parent=rna-XM_006500601.3;Dbxref=GeneID:229003,GenBank:XM_006500601.3,MGI:MGI:2385169;gbkey=mRNA;gene=Helz2;product=helicase with zinc finger 2%2C transcriptional coactivator%2C transcript variant X4;transcript_id=XM_006500601.3;extra_copy_number=0
CM058242.1	Liftoff	exon	187791602	187792693	.	-	.	ID=exon-XM_006500601.3-2;Parent=rna-XM_006500601.3;Dbxref=GeneID:229003,GenBank:XM_006500601.3,MGI:MGI:2385169;gbkey=mRNA;gene=Helz2;product=helicase with zinc finger 2%2C transcriptional coactivator%2C transcript variant X4;transcript_id=XM_006500601.3;extra_copy_number=0
CM058242.1	Liftoff	exon	187793590	187793682	.	-	.	ID=exon-XM_006500601.3-1;Parent=rna-XM_006500601.3;Dbxref=GeneID:229003,GenBank:XM_006500601.3,MGI:MGI:2385169;gbkey=mRNA;gene=Helz2;product=helicase with zinc finger 2%2C transcriptional coactivator%2C transcript variant X4;transcript_id=XM_006500601.3;extra_copy_number=0
CM058242.1	Liftoff	CDS	187779354	187779458	.	-	.	ID=cds-XP_006500664.1;Parent=rna-XM_006500601.3;Dbxref=GeneID:229003,GenBank:XP_006500664.1,MGI:MGI:2385169;Name=XP_006500664.1;gbkey=CDS;gene=Helz2;product=helicase with zinc finger domain 2 isoform X2;protein_id=XP_006500664.1;extra_copy_number=0
CM058242.1	Liftoff	CDS	187780403	187780491	.	-	.	ID=cds-XP_006500664.1;Parent=rna-XM_006500601.3;Dbxref=GeneID:229003,GenBank:XP_006500664.1,MGI:MGI:2385169;Name=XP_006500664.1;gbkey=CDS;gene=Helz2;product=helicase with zinc finger domain 2 isoform X2;protein_id=XP_006500664.1;extra_copy_number=0
CM058242.1	Liftoff	CDS	187780577	187780744	.	-	.	ID=cds-XP_006500664.1;Parent=rna-XM_006500601.3;Dbxref=GeneID:229003,GenBank:XP_006500664.1,MGI:MGI:2385169;Name=XP_006500664.1;gbkey=CDS;gene=Helz2;product=helicase with zinc finger domain 2 isoform X2;protein_id=XP_006500664.1;extra_copy_number=0
CM058242.1	Liftoff	CDS	187780846	187781002	.	-	.	ID=cds-XP_006500664.1;Parent=rna-XM_006500601.3;Dbxref=GeneID:229003,GenBank:XP_006500664.1,MGI:MGI:2385169;Name=XP_006500664.1;gbkey=CDS;gene=Helz2;product=helicase with zinc finger domain 2 isoform X2;protein_id=XP_006500664.1;extra_copy_number=0
CM058242.1	Liftoff	CDS	187781178	187781531	.	-	.	ID=cds-XP_006500664.1;Parent=rna-XM_006500601.3;Dbxref=GeneID:229003,GenBank:XP_006500664.1,MGI:MGI:2385169;Name=XP_006500664.1;gbkey=CDS;gene=Helz2;product=helicase with zinc finger domain 2 isoform X2;protein_id=XP_006500664.1;extra_copy_number=0
CM058242.1	Liftoff	CDS	187781689	187781884	.	-	.	ID=cds-XP_006500664.1;Parent=rna-XM_006500601.3;Dbxref=GeneID:229003,GenBank:XP_006500664.1,MGI:MGI:2385169;Name=XP_006500664.1;gbkey=CDS;gene=Helz2;product=helicase with zinc finger domain 2 isoform X2;protein_id=XP_006500664.1;extra_copy_number=0
CM058242.1	Liftoff	CDS	187781956	187782072	.	-	.	ID=cds-XP_006500664.1;Parent=rna-XM_006500601.3;Dbxref=GeneID:229003,GenBank:XP_006500664.1,MGI:MGI:2385169;Name=XP_006500664.1;gbkey=CDS;gene=Helz2;product=helicase with zinc finger domain 2 isoform X2;protein_id=XP_006500664.1;extra_copy_number=0
CM058242.1	Liftoff	CDS	187782155	187782302	.	-	.	ID=cds-XP_006500664.1;Parent=rna-XM_006500601.3;Dbxref=GeneID:229003,GenBank:XP_006500664.1,MGI:MGI:2385169;Name=XP_006500664.1;gbkey=CDS;gene=Helz2;product=helicase with zinc finger domain 2 isoform X2;protein_id=XP_006500664.1;extra_copy_number=0
CM058242.1	Liftoff	CDS	187782381	187782542	.	-	.	ID=cds-XP_006500664.1;Parent=rna-XM_006500601.3;Dbxref=GeneID:229003,GenBank:XP_006500664.1,MGI:MGI:2385169;Name=XP_006500664.1;gbkey=CDS;gene=Helz2;product=helicase with zinc finger domain 2 isoform X2;protein_id=XP_006500664.1;extra_copy_number=0
CM058242.1	Liftoff	CDS	187782630	187782761	.	-	.	ID=cds-XP_006500664.1;Parent=rna-XM_006500601.3;Dbxref=GeneID:229003,GenBank:XP_006500664.1,MGI:MGI:2385169;Name=XP_006500664.1;gbkey=CDS;gene=Helz2;product=helicase with zinc finger domain 2 isoform X2;protein_id=XP_006500664.1;extra_copy_number=0
CM058242.1	Liftoff	CDS	187782853	187783124	.	-	.	ID=cds-XP_006500664.1;Parent=rna-XM_006500601.3;Dbxref=GeneID:229003,GenBank:XP_006500664.1,MGI:MGI:2385169;Name=XP_006500664.1;gbkey=CDS;gene=Helz2;product=helicase with zinc finger domain 2 isoform X2;protein_id=XP_006500664.1;extra_copy_number=0
CM058242.1	Liftoff	CDS	187783309	187786993	.	-	.	ID=cds-XP_006500664.1;Parent=rna-XM_006500601.3;Dbxref=GeneID:229003,GenBank:XP_006500664.1,MGI:MGI:2385169;Name=XP_006500664.1;gbkey=CDS;gene=Helz2;product=helicase with zinc finger domain 2 isoform X2;protein_id=XP_006500664.1;extra_copy_number=0
CM058242.1	Liftoff	CDS	187787138	187787213	.	-	.	ID=cds-XP_006500664.1;Parent=rna-XM_006500601.3;Dbxref=GeneID:229003,GenBank:XP_006500664.1,MGI:MGI:2385169;Name=XP_006500664.1;gbkey=CDS;gene=Helz2;product=helicase with zinc finger domain 2 isoform X2;protein_id=XP_006500664.1;extra_copy_number=0
CM058242.1	Liftoff	CDS	187787374	187788157	.	-	.	ID=cds-XP_006500664.1;Parent=rna-XM_006500601.3;Dbxref=GeneID:229003,GenBank:XP_006500664.1,MGI:MGI:2385169;Name=XP_006500664.1;gbkey=CDS;gene=Helz2;product=helicase with zinc finger domain 2 isoform X2;protein_id=XP_006500664.1;extra_copy_number=0
CM058242.1	Liftoff	CDS	187788978	187789619	.	-	.	ID=cds-XP_006500664.1;Parent=rna-XM_006500601.3;Dbxref=GeneID:229003,GenBank:XP_006500664.1,MGI:MGI:2385169;Name=XP_006500664.1;gbkey=CDS;gene=Helz2;product=helicase with zinc finger domain 2 isoform X2;protein_id=XP_006500664.1;extra_copy_number=0
CM058242.1	Liftoff	CDS	187789718	187790235	.	-	.	ID=cds-XP_006500664.1;Parent=rna-XM_006500601.3;Dbxref=GeneID:229003,GenBank:XP_006500664.1,MGI:MGI:2385169;Name=XP_006500664.1;gbkey=CDS;gene=Helz2;product=helicase with zinc finger domain 2 isoform X2;protein_id=XP_006500664.1;extra_copy_number=0
CM058242.1	Liftoff	CDS	187790929	187791033	.	-	.	ID=cds-XP_006500664.1;Parent=rna-XM_006500601.3;Dbxref=GeneID:229003,GenBank:XP_006500664.1,MGI:MGI:2385169;Name=XP_006500664.1;gbkey=CDS;gene=Helz2;product=helicase with zinc finger domain 2 isoform X2;protein_id=XP_006500664.1;extra_copy_number=0
CM058242.1	Liftoff	CDS	187791107	187791290	.	-	.	ID=cds-XP_006500664.1;Parent=rna-XM_006500601.3;Dbxref=GeneID:229003,GenBank:XP_006500664.1,MGI:MGI:2385169;Name=XP_006500664.1;gbkey=CDS;gene=Helz2;product=helicase with zinc finger domain 2 isoform X2;protein_id=XP_006500664.1;extra_copy_number=0
CM058242.1	Liftoff	CDS	187791602	187792620	.	-	.	ID=cds-XP_006500664.1;Parent=rna-XM_006500601.3;Dbxref=GeneID:229003,GenBank:XP_006500664.1,MGI:MGI:2385169;Name=XP_006500664.1;gbkey=CDS;gene=Helz2;product=helicase with zinc finger domain 2 isoform X2;protein_id=XP_006500664.1;extra_copy_number=0
CM058242.1	Liftoff	transcript	187779238	187793682	.	-	.	ID=rna-XR_003952779.1;Parent=gene-Helz2;Dbxref=GeneID:229003,GenBank:XR_003952779.1,MGI:MGI:2385169;Name=XR_003952779.1;gbkey=misc_RNA;gene=Helz2;model_evidence=Supporting evidence includes similarity to: 2 mRNAs%2C 50 ESTs%2C 61 long SRA reads%2C and 100%25 coverage of the annotated genomic feature by RNAseq alignments%2C including 28 samples with support for all annotated introns;product=helicase with zinc finger 2%2C transcriptional coactivator%2C transcript variant X3;transcript_id=XR_003952779.1;extra_copy_number=0
CM058242.1	Liftoff	exon	187779238	187780491	.	-	.	ID=exon-XR_003952779.1-19;Parent=rna-XR_003952779.1;Dbxref=GeneID:229003,GenBank:XR_003952779.1,MGI:MGI:2385169;gbkey=misc_RNA;gene=Helz2;product=helicase with zinc finger 2%2C transcriptional coactivator%2C transcript variant X3;transcript_id=XR_003952779.1;extra_copy_number=0
CM058242.1	Liftoff	exon	187780577	187780744	.	-	.	ID=exon-XR_003952779.1-18;Parent=rna-XR_003952779.1;Dbxref=GeneID:229003,GenBank:XR_003952779.1,MGI:MGI:2385169;gbkey=misc_RNA;gene=Helz2;product=helicase with zinc finger 2%2C transcriptional coactivator%2C transcript variant X3;transcript_id=XR_003952779.1;extra_copy_number=0
CM058242.1	Liftoff	exon	187780846	187781002	.	-	.	ID=exon-XR_003952779.1-17;Parent=rna-XR_003952779.1;Dbxref=GeneID:229003,GenBank:XR_003952779.1,MGI:MGI:2385169;gbkey=misc_RNA;gene=Helz2;product=helicase with zinc finger 2%2C transcriptional coactivator%2C transcript variant X3;transcript_id=XR_003952779.1;extra_copy_number=0
CM058242.1	Liftoff	exon	187781178	187781531	.	-	.	ID=exon-XR_003952779.1-16;Parent=rna-XR_003952779.1;Dbxref=GeneID:229003,GenBank:XR_003952779.1,MGI:MGI:2385169;gbkey=misc_RNA;gene=Helz2;product=helicase with zinc finger 2%2C transcriptional coactivator%2C transcript variant X3;transcript_id=XR_003952779.1;extra_copy_number=0
CM058242.1	Liftoff	exon	187781689	187781884	.	-	.	ID=exon-XR_003952779.1-15;Parent=rna-XR_003952779.1;Dbxref=GeneID:229003,GenBank:XR_003952779.1,MGI:MGI:2385169;gbkey=misc_RNA;gene=Helz2;product=helicase with zinc finger 2%2C transcriptional coactivator%2C transcript variant X3;transcript_id=XR_003952779.1;extra_copy_number=0
CM058242.1	Liftoff	exon	187781956	187782072	.	-	.	ID=exon-XR_003952779.1-14;Parent=rna-XR_003952779.1;Dbxref=GeneID:229003,GenBank:XR_003952779.1,MGI:MGI:2385169;gbkey=misc_RNA;gene=Helz2;product=helicase with zinc finger 2%2C transcriptional coactivator%2C transcript variant X3;transcript_id=XR_003952779.1;extra_copy_number=0
CM058242.1	Liftoff	exon	187782155	187782302	.	-	.	ID=exon-XR_003952779.1-13;Parent=rna-XR_003952779.1;Dbxref=GeneID:229003,GenBank:XR_003952779.1,MGI:MGI:2385169;gbkey=misc_RNA;gene=Helz2;product=helicase with zinc finger 2%2C transcriptional coactivator%2C transcript variant X3;transcript_id=XR_003952779.1;extra_copy_number=0
CM058242.1	Liftoff	exon	187782381	187782542	.	-	.	ID=exon-XR_003952779.1-12;Parent=rna-XR_003952779.1;Dbxref=GeneID:229003,GenBank:XR_003952779.1,MGI:MGI:2385169;gbkey=misc_RNA;gene=Helz2;product=helicase with zinc finger 2%2C transcriptional coactivator%2C transcript variant X3;transcript_id=XR_003952779.1;extra_copy_number=0
CM058242.1	Liftoff	exon	187782630	187782761	.	-	.	ID=exon-XR_003952779.1-11;Parent=rna-XR_003952779.1;Dbxref=GeneID:229003,GenBank:XR_003952779.1,MGI:MGI:2385169;gbkey=misc_RNA;gene=Helz2;product=helicase with zinc finger 2%2C transcriptional coactivator%2C transcript variant X3;transcript_id=XR_003952779.1;extra_copy_number=0
CM058242.1	Liftoff	exon	187782853	187783124	.	-	.	ID=exon-XR_003952779.1-10;Parent=rna-XR_003952779.1;Dbxref=GeneID:229003,GenBank:XR_003952779.1,MGI:MGI:2385169;gbkey=misc_RNA;gene=Helz2;product=helicase with zinc finger 2%2C transcriptional coactivator%2C transcript variant X3;transcript_id=XR_003952779.1;extra_copy_number=0
CM058242.1	Liftoff	exon	187783416	187786993	.	-	.	ID=exon-XR_003952779.1-9;Parent=rna-XR_003952779.1;Dbxref=GeneID:229003,GenBank:XR_003952779.1,MGI:MGI:2385169;gbkey=misc_RNA;gene=Helz2;product=helicase with zinc finger 2%2C transcriptional coactivator%2C transcript variant X3;transcript_id=XR_003952779.1;extra_copy_number=0
CM058242.1	Liftoff	exon	187787138	187787213	.	-	.	ID=exon-XR_003952779.1-8;Parent=rna-XR_003952779.1;Dbxref=GeneID:229003,GenBank:XR_003952779.1,MGI:MGI:2385169;gbkey=misc_RNA;gene=Helz2;product=helicase with zinc finger 2%2C transcriptional coactivator%2C transcript variant X3;transcript_id=XR_003952779.1;extra_copy_number=0
CM058242.1	Liftoff	exon	187787374	187788157	.	-	.	ID=exon-XR_003952779.1-7;Parent=rna-XR_003952779.1;Dbxref=GeneID:229003,GenBank:XR_003952779.1,MGI:MGI:2385169;gbkey=misc_RNA;gene=Helz2;product=helicase with zinc finger 2%2C transcriptional coactivator%2C transcript variant X3;transcript_id=XR_003952779.1;extra_copy_number=0
CM058242.1	Liftoff	exon	187788978	187789619	.	-	.	ID=exon-XR_003952779.1-6;Parent=rna-XR_003952779.1;Dbxref=GeneID:229003,GenBank:XR_003952779.1,MGI:MGI:2385169;gbkey=misc_RNA;gene=Helz2;product=helicase with zinc finger 2%2C transcriptional coactivator%2C transcript variant X3;transcript_id=XR_003952779.1;extra_copy_number=0
CM058242.1	Liftoff	exon	187789718	187790235	.	-	.	ID=exon-XR_003952779.1-5;Parent=rna-XR_003952779.1;Dbxref=GeneID:229003,GenBank:XR_003952779.1,MGI:MGI:2385169;gbkey=misc_RNA;gene=Helz2;product=helicase with zinc finger 2%2C transcriptional coactivator%2C transcript variant X3;transcript_id=XR_003952779.1;extra_copy_number=0
CM058242.1	Liftoff	exon	187790929	187791033	.	-	.	ID=exon-XR_003952779.1-4;Parent=rna-XR_003952779.1;Dbxref=GeneID:229003,GenBank:XR_003952779.1,MGI:MGI:2385169;gbkey=misc_RNA;gene=Helz2;product=helicase with zinc finger 2%2C transcriptional coactivator%2C transcript variant X3;transcript_id=XR_003952779.1;extra_copy_number=0
CM058242.1	Liftoff	exon	187791107	187791290	.	-	.	ID=exon-XR_003952779.1-3;Parent=rna-XR_003952779.1;Dbxref=GeneID:229003,GenBank:XR_003952779.1,MGI:MGI:2385169;gbkey=misc_RNA;gene=Helz2;product=helicase with zinc finger 2%2C transcriptional coactivator%2C transcript variant X3;transcript_id=XR_003952779.1;extra_copy_number=0
CM058242.1	Liftoff	exon	187791602	187792693	.	-	.	ID=exon-XR_003952779.1-2;Parent=rna-XR_003952779.1;Dbxref=GeneID:229003,GenBank:XR_003952779.1,MGI:MGI:2385169;gbkey=misc_RNA;gene=Helz2;product=helicase with zinc finger 2%2C transcriptional coactivator%2C transcript variant X3;transcript_id=XR_003952779.1;extra_copy_number=0
CM058242.1	Liftoff	exon	187793590	187793682	.	-	.	ID=exon-XR_003952779.1-1;Parent=rna-XR_003952779.1;Dbxref=GeneID:229003,GenBank:XR_003952779.1,MGI:MGI:2385169;gbkey=misc_RNA;gene=Helz2;product=helicase with zinc finger 2%2C transcriptional coactivator%2C transcript variant X3;transcript_id=XR_003952779.1;extra_copy_number=0
CM058242.1	Liftoff	transcript	187779238	187793682	.	-	.	ID=rna-XR_004940251.1;Parent=gene-Helz2;Dbxref=GeneID:229003,GenBank:XR_004940251.1,MGI:MGI:2385169;Name=XR_004940251.1;gbkey=misc_RNA;gene=Helz2;model_evidence=Supporting evidence includes similarity to: 2 mRNAs%2C 47 ESTs%2C 46 long SRA reads%2C and 100%25 coverage of the annotated genomic feature by RNAseq alignments%2C including 22 samples with support for all annotated introns;product=helicase with zinc finger 2%2C transcriptional coactivator%2C transcript variant X2;transcript_id=XR_004940251.1;extra_copy_number=0
CM058242.1	Liftoff	exon	187779238	187780491	.	-	.	ID=exon-XR_004940251.1-18;Parent=rna-XR_004940251.1;Dbxref=GeneID:229003,GenBank:XR_004940251.1,MGI:MGI:2385169;gbkey=misc_RNA;gene=Helz2;product=helicase with zinc finger 2%2C transcriptional coactivator%2C transcript variant X2;transcript_id=XR_004940251.1;extra_copy_number=0
CM058242.1	Liftoff	exon	187780577	187780744	.	-	.	ID=exon-XR_004940251.1-17;Parent=rna-XR_004940251.1;Dbxref=GeneID:229003,GenBank:XR_004940251.1,MGI:MGI:2385169;gbkey=misc_RNA;gene=Helz2;product=helicase with zinc finger 2%2C transcriptional coactivator%2C transcript variant X2;transcript_id=XR_004940251.1;extra_copy_number=0
CM058242.1	Liftoff	exon	187780846	187781002	.	-	.	ID=exon-XR_004940251.1-16;Parent=rna-XR_004940251.1;Dbxref=GeneID:229003,GenBank:XR_004940251.1,MGI:MGI:2385169;gbkey=misc_RNA;gene=Helz2;product=helicase with zinc finger 2%2C transcriptional coactivator%2C transcript variant X2;transcript_id=XR_004940251.1;extra_copy_number=0
CM058242.1	Liftoff	exon	187781178	187781531	.	-	.	ID=exon-XR_004940251.1-15;Parent=rna-XR_004940251.1;Dbxref=GeneID:229003,GenBank:XR_004940251.1,MGI:MGI:2385169;gbkey=misc_RNA;gene=Helz2;product=helicase with zinc finger 2%2C transcriptional coactivator%2C transcript variant X2;transcript_id=XR_004940251.1;extra_copy_number=0
CM058242.1	Liftoff	exon	187781956	187782072	.	-	.	ID=exon-XR_004940251.1-14;Parent=rna-XR_004940251.1;Dbxref=GeneID:229003,GenBank:XR_004940251.1,MGI:MGI:2385169;gbkey=misc_RNA;gene=Helz2;product=helicase with zinc finger 2%2C transcriptional coactivator%2C transcript variant X2;transcript_id=XR_004940251.1;extra_copy_number=0
CM058242.1	Liftoff	exon	187782155	187782302	.	-	.	ID=exon-XR_004940251.1-13;Parent=rna-XR_004940251.1;Dbxref=GeneID:229003,GenBank:XR_004940251.1,MGI:MGI:2385169;gbkey=misc_RNA;gene=Helz2;product=helicase with zinc finger 2%2C transcriptional coactivator%2C transcript variant X2;transcript_id=XR_004940251.1;extra_copy_number=0
CM058242.1	Liftoff	exon	187782381	187782542	.	-	.	ID=exon-XR_004940251.1-12;Parent=rna-XR_004940251.1;Dbxref=GeneID:229003,GenBank:XR_004940251.1,MGI:MGI:2385169;gbkey=misc_RNA;gene=Helz2;product=helicase with zinc finger 2%2C transcriptional coactivator%2C transcript variant X2;transcript_id=XR_004940251.1;extra_copy_number=0
CM058242.1	Liftoff	exon	187782630	187782761	.	-	.	ID=exon-XR_004940251.1-11;Parent=rna-XR_004940251.1;Dbxref=GeneID:229003,GenBank:XR_004940251.1,MGI:MGI:2385169;gbkey=misc_RNA;gene=Helz2;product=helicase with zinc finger 2%2C transcriptional coactivator%2C transcript variant X2;transcript_id=XR_004940251.1;extra_copy_number=0
CM058242.1	Liftoff	exon	187782853	187783124	.	-	.	ID=exon-XR_004940251.1-10;Parent=rna-XR_004940251.1;Dbxref=GeneID:229003,GenBank:XR_004940251.1,MGI:MGI:2385169;gbkey=misc_RNA;gene=Helz2;product=helicase with zinc finger 2%2C transcriptional coactivator%2C transcript variant X2;transcript_id=XR_004940251.1;extra_copy_number=0
CM058242.1	Liftoff	exon	187783309	187786993	.	-	.	ID=exon-XR_004940251.1-9;Parent=rna-XR_004940251.1;Dbxref=GeneID:229003,GenBank:XR_004940251.1,MGI:MGI:2385169;gbkey=misc_RNA;gene=Helz2;product=helicase with zinc finger 2%2C transcriptional coactivator%2C transcript variant X2;transcript_id=XR_004940251.1;extra_copy_number=0
CM058242.1	Liftoff	exon	187787138	187787213	.	-	.	ID=exon-XR_004940251.1-8;Parent=rna-XR_004940251.1;Dbxref=GeneID:229003,GenBank:XR_004940251.1,MGI:MGI:2385169;gbkey=misc_RNA;gene=Helz2;product=helicase with zinc finger 2%2C transcriptional coactivator%2C transcript variant X2;transcript_id=XR_004940251.1;extra_copy_number=0
CM058242.1	Liftoff	exon	187787374	187788157	.	-	.	ID=exon-XR_004940251.1-7;Parent=rna-XR_004940251.1;Dbxref=GeneID:229003,GenBank:XR_004940251.1,MGI:MGI:2385169;gbkey=misc_RNA;gene=Helz2;product=helicase with zinc finger 2%2C transcriptional coactivator%2C transcript variant X2;transcript_id=XR_004940251.1;extra_copy_number=0
CM058242.1	Liftoff	exon	187788978	187789619	.	-	.	ID=exon-XR_004940251.1-6;Parent=rna-XR_004940251.1;Dbxref=GeneID:229003,GenBank:XR_004940251.1,MGI:MGI:2385169;gbkey=misc_RNA;gene=Helz2;product=helicase with zinc finger 2%2C transcriptional coactivator%2C transcript variant X2;transcript_id=XR_004940251.1;extra_copy_number=0
CM058242.1	Liftoff	exon	187789718	187790235	.	-	.	ID=exon-XR_004940251.1-5;Parent=rna-XR_004940251.1;Dbxref=GeneID:229003,GenBank:XR_004940251.1,MGI:MGI:2385169;gbkey=misc_RNA;gene=Helz2;product=helicase with zinc finger 2%2C transcriptional coactivator%2C transcript variant X2;transcript_id=XR_004940251.1;extra_copy_number=0
CM058242.1	Liftoff	exon	187790929	187791033	.	-	.	ID=exon-XR_004940251.1-4;Parent=rna-XR_004940251.1;Dbxref=GeneID:229003,GenBank:XR_004940251.1,MGI:MGI:2385169;gbkey=misc_RNA;gene=Helz2;product=helicase with zinc finger 2%2C transcriptional coactivator%2C transcript variant X2;transcript_id=XR_004940251.1;extra_copy_number=0
CM058242.1	Liftoff	exon	187791107	187791290	.	-	.	ID=exon-XR_004940251.1-3;Parent=rna-XR_004940251.1;Dbxref=GeneID:229003,GenBank:XR_004940251.1,MGI:MGI:2385169;gbkey=misc_RNA;gene=Helz2;product=helicase with zinc finger 2%2C transcriptional coactivator%2C transcript variant X2;transcript_id=XR_004940251.1;extra_copy_number=0
CM058242.1	Liftoff	exon	187791602	187792693	.	-	.	ID=exon-XR_004940251.1-2;Parent=rna-XR_004940251.1;Dbxref=GeneID:229003,GenBank:XR_004940251.1,MGI:MGI:2385169;gbkey=misc_RNA;gene=Helz2;product=helicase with zinc finger 2%2C transcriptional coactivator%2C transcript variant X2;transcript_id=XR_004940251.1;extra_copy_number=0
CM058242.1	Liftoff	exon	187793590	187793682	.	-	.	ID=exon-XR_004940251.1-1;Parent=rna-XR_004940251.1;Dbxref=GeneID:229003,GenBank:XR_004940251.1,MGI:MGI:2385169;gbkey=misc_RNA;gene=Helz2;product=helicase with zinc finger 2%2C transcriptional coactivator%2C transcript variant X2;transcript_id=XR_004940251.1;extra_copy_number=0
CM058242.1	Liftoff	gene	187803071	187843315	.	-	.	ID=gene-Gmeb2;Dbxref=GeneID:229004,MGI:MGI:2652836;Name=Gmeb2;description=glucocorticoid modulatory element binding protein 2;gbkey=Gene;gene=Gmeb2;gene_biotype=protein_coding;coverage=1.0;sequence_ID=1.0;valid_ORFs=7;extra_copy_number=0;copy_num_ID=gene-Gmeb2_0
CM058242.1	Liftoff	mRNA	187803071	187838720	.	-	.	ID=rna-XM_006500602.3;Parent=gene-Gmeb2;Dbxref=GeneID:229004,GenBank:XM_006500602.3,MGI:MGI:2652836;Name=XM_006500602.3;gbkey=mRNA;gene=Gmeb2;model_evidence=Supporting evidence includes similarity to: 4 mRNAs%2C 16 ESTs%2C 1 Protein%2C 374 long SRA reads%2C and 100%25 coverage of the annotated genomic feature by RNAseq alignments%2C including 15 samples with support for all annotated introns;product=glucocorticoid modulatory element binding protein 2%2C transcript variant X3;transcript_id=XM_006500602.3;matches_ref_protein=True;valid_ORF=True;extra_copy_number=0
CM058242.1	Liftoff	exon	187803071	187806047	.	-	.	ID=exon-XM_006500602.3-10;Parent=rna-XM_006500602.3;Dbxref=GeneID:229004,GenBank:XM_006500602.3,MGI:MGI:2652836;gbkey=mRNA;gene=Gmeb2;product=glucocorticoid modulatory element binding protein 2%2C transcript variant X3;transcript_id=XM_006500602.3;extra_copy_number=0
CM058242.1	Liftoff	exon	187806766	187806888	.	-	.	ID=exon-XM_006500602.3-9;Parent=rna-XM_006500602.3;Dbxref=GeneID:229004,GenBank:XM_006500602.3,MGI:MGI:2652836;gbkey=mRNA;gene=Gmeb2;product=glucocorticoid modulatory element binding protein 2%2C transcript variant X3;transcript_id=XM_006500602.3;extra_copy_number=0
CM058242.1	Liftoff	exon	187807119	187807256	.	-	.	ID=exon-XM_006500602.3-8;Parent=rna-XM_006500602.3;Dbxref=GeneID:229004,GenBank:XM_006500602.3,MGI:MGI:2652836;gbkey=mRNA;gene=Gmeb2;product=glucocorticoid modulatory element binding protein 2%2C transcript variant X3;transcript_id=XM_006500602.3;extra_copy_number=0
CM058242.1	Liftoff	exon	187807496	187807567	.	-	.	ID=exon-XM_006500602.3-7;Parent=rna-XM_006500602.3;Dbxref=GeneID:229004,GenBank:XM_006500602.3,MGI:MGI:2652836;gbkey=mRNA;gene=Gmeb2;product=glucocorticoid modulatory element binding protein 2%2C transcript variant X3;transcript_id=XM_006500602.3;extra_copy_number=0
CM058242.1	Liftoff	exon	187810608	187810765	.	-	.	ID=exon-XM_006500602.3-6;Parent=rna-XM_006500602.3;Dbxref=GeneID:229004,GenBank:XM_006500602.3,MGI:MGI:2652836;gbkey=mRNA;gene=Gmeb2;product=glucocorticoid modulatory element binding protein 2%2C transcript variant X3;transcript_id=XM_006500602.3;extra_copy_number=0
CM058242.1	Liftoff	exon	187811919	187812022	.	-	.	ID=exon-XM_006500602.3-5;Parent=rna-XM_006500602.3;Dbxref=GeneID:229004,GenBank:XM_006500602.3,MGI:MGI:2652836;gbkey=mRNA;gene=Gmeb2;product=glucocorticoid modulatory element binding protein 2%2C transcript variant X3;transcript_id=XM_006500602.3;extra_copy_number=0
CM058242.1	Liftoff	exon	187816605	187816732	.	-	.	ID=exon-XM_006500602.3-4;Parent=rna-XM_006500602.3;Dbxref=GeneID:229004,GenBank:XM_006500602.3,MGI:MGI:2652836;gbkey=mRNA;gene=Gmeb2;product=glucocorticoid modulatory element binding protein 2%2C transcript variant X3;transcript_id=XM_006500602.3;extra_copy_number=0
CM058242.1	Liftoff	exon	187817439	187817536	.	-	.	ID=exon-XM_006500602.3-3;Parent=rna-XM_006500602.3;Dbxref=GeneID:229004,GenBank:XM_006500602.3,MGI:MGI:2652836;gbkey=mRNA;gene=Gmeb2;product=glucocorticoid modulatory element binding protein 2%2C transcript variant X3;transcript_id=XM_006500602.3;extra_copy_number=0
CM058242.1	Liftoff	exon	187829573	187829745	.	-	.	ID=exon-XM_006500602.3-2;Parent=rna-XM_006500602.3;Dbxref=GeneID:229004,GenBank:XM_006500602.3,MGI:MGI:2652836;gbkey=mRNA;gene=Gmeb2;product=glucocorticoid modulatory element binding protein 2%2C transcript variant X3;transcript_id=XM_006500602.3;extra_copy_number=0
CM058242.1	Liftoff	exon	187838494	187838720	.	-	.	ID=exon-XM_006500602.3-1;Parent=rna-XM_006500602.3;Dbxref=GeneID:229004,GenBank:XM_006500602.3,MGI:MGI:2652836;gbkey=mRNA;gene=Gmeb2;product=glucocorticoid modulatory element binding protein 2%2C transcript variant X3;transcript_id=XM_006500602.3;extra_copy_number=0
CM058242.1	Liftoff	CDS	187805407	187806047	.	-	.	ID=cds-XP_006500665.1;Parent=rna-XM_006500602.3;Dbxref=GeneID:229004,GenBank:XP_006500665.1,MGI:MGI:2652836;Name=XP_006500665.1;gbkey=CDS;gene=Gmeb2;product=glucocorticoid modulatory element-binding protein 2 isoform X1;protein_id=XP_006500665.1;extra_copy_number=0
CM058242.1	Liftoff	CDS	187806766	187806888	.	-	.	ID=cds-XP_006500665.1;Parent=rna-XM_006500602.3;Dbxref=GeneID:229004,GenBank:XP_006500665.1,MGI:MGI:2652836;Name=XP_006500665.1;gbkey=CDS;gene=Gmeb2;product=glucocorticoid modulatory element-binding protein 2 isoform X1;protein_id=XP_006500665.1;extra_copy_number=0
CM058242.1	Liftoff	CDS	187807119	187807256	.	-	.	ID=cds-XP_006500665.1;Parent=rna-XM_006500602.3;Dbxref=GeneID:229004,GenBank:XP_006500665.1,MGI:MGI:2652836;Name=XP_006500665.1;gbkey=CDS;gene=Gmeb2;product=glucocorticoid modulatory element-binding protein 2 isoform X1;protein_id=XP_006500665.1;extra_copy_number=0
CM058242.1	Liftoff	CDS	187807496	187807567	.	-	.	ID=cds-XP_006500665.1;Parent=rna-XM_006500602.3;Dbxref=GeneID:229004,GenBank:XP_006500665.1,MGI:MGI:2652836;Name=XP_006500665.1;gbkey=CDS;gene=Gmeb2;product=glucocorticoid modulatory element-binding protein 2 isoform X1;protein_id=XP_006500665.1;extra_copy_number=0
CM058242.1	Liftoff	CDS	187810608	187810765	.	-	.	ID=cds-XP_006500665.1;Parent=rna-XM_006500602.3;Dbxref=GeneID:229004,GenBank:XP_006500665.1,MGI:MGI:2652836;Name=XP_006500665.1;gbkey=CDS;gene=Gmeb2;product=glucocorticoid modulatory element-binding protein 2 isoform X1;protein_id=XP_006500665.1;extra_copy_number=0
CM058242.1	Liftoff	CDS	187811919	187812022	.	-	.	ID=cds-XP_006500665.1;Parent=rna-XM_006500602.3;Dbxref=GeneID:229004,GenBank:XP_006500665.1,MGI:MGI:2652836;Name=XP_006500665.1;gbkey=CDS;gene=Gmeb2;product=glucocorticoid modulatory element-binding protein 2 isoform X1;protein_id=XP_006500665.1;extra_copy_number=0
CM058242.1	Liftoff	CDS	187816605	187816732	.	-	.	ID=cds-XP_006500665.1;Parent=rna-XM_006500602.3;Dbxref=GeneID:229004,GenBank:XP_006500665.1,MGI:MGI:2652836;Name=XP_006500665.1;gbkey=CDS;gene=Gmeb2;product=glucocorticoid modulatory element-binding protein 2 isoform X1;protein_id=XP_006500665.1;extra_copy_number=0
CM058242.1	Liftoff	CDS	187817439	187817536	.	-	.	ID=cds-XP_006500665.1;Parent=rna-XM_006500602.3;Dbxref=GeneID:229004,GenBank:XP_006500665.1,MGI:MGI:2652836;Name=XP_006500665.1;gbkey=CDS;gene=Gmeb2;product=glucocorticoid modulatory element-binding protein 2 isoform X1;protein_id=XP_006500665.1;extra_copy_number=0
CM058242.1	Liftoff	CDS	187829573	187829703	.	-	.	ID=cds-XP_006500665.1;Parent=rna-XM_006500602.3;Dbxref=GeneID:229004,GenBank:XP_006500665.1,MGI:MGI:2652836;Name=XP_006500665.1;gbkey=CDS;gene=Gmeb2;product=glucocorticoid modulatory element-binding protein 2 isoform X1;protein_id=XP_006500665.1;extra_copy_number=0
CM058242.1	Liftoff	mRNA	187803071	187838720	.	-	.	ID=rna-XM_006500604.3;Parent=gene-Gmeb2;Dbxref=GeneID:229004,GenBank:XM_006500604.3,MGI:MGI:2652836;Name=XM_006500604.3;gbkey=mRNA;gene=Gmeb2;model_evidence=Supporting evidence includes similarity to: 4 mRNAs%2C 16 ESTs%2C 5 Proteins%2C 372 long SRA reads%2C and 100%25 coverage of the annotated genomic feature by RNAseq alignments%2C including 25 samples with support for all annotated introns;product=glucocorticoid modulatory element binding protein 2%2C transcript variant X1;transcript_id=XM_006500604.3;matches_ref_protein=True;valid_ORF=True;extra_copy_number=0
CM058242.1	Liftoff	exon	187803071	187806047	.	-	.	ID=exon-XM_006500604.3-10;Parent=rna-XM_006500604.3;Dbxref=GeneID:229004,GenBank:XM_006500604.3,MGI:MGI:2652836;gbkey=mRNA;gene=Gmeb2;product=glucocorticoid modulatory element binding protein 2%2C transcript variant X1;transcript_id=XM_006500604.3;extra_copy_number=0
CM058242.1	Liftoff	exon	187806766	187806888	.	-	.	ID=exon-XM_006500604.3-9;Parent=rna-XM_006500604.3;Dbxref=GeneID:229004,GenBank:XM_006500604.3,MGI:MGI:2652836;gbkey=mRNA;gene=Gmeb2;product=glucocorticoid modulatory element binding protein 2%2C transcript variant X1;transcript_id=XM_006500604.3;extra_copy_number=0
CM058242.1	Liftoff	exon	187807119	187807256	.	-	.	ID=exon-XM_006500604.3-8;Parent=rna-XM_006500604.3;Dbxref=GeneID:229004,GenBank:XM_006500604.3,MGI:MGI:2652836;gbkey=mRNA;gene=Gmeb2;product=glucocorticoid modulatory element binding protein 2%2C transcript variant X1;transcript_id=XM_006500604.3;extra_copy_number=0
CM058242.1	Liftoff	exon	187807496	187807567	.	-	.	ID=exon-XM_006500604.3-7;Parent=rna-XM_006500604.3;Dbxref=GeneID:229004,GenBank:XM_006500604.3,MGI:MGI:2652836;gbkey=mRNA;gene=Gmeb2;product=glucocorticoid modulatory element binding protein 2%2C transcript variant X1;transcript_id=XM_006500604.3;extra_copy_number=0
CM058242.1	Liftoff	exon	187810608	187810765	.	-	.	ID=exon-XM_006500604.3-6;Parent=rna-XM_006500604.3;Dbxref=GeneID:229004,GenBank:XM_006500604.3,MGI:MGI:2652836;gbkey=mRNA;gene=Gmeb2;product=glucocorticoid modulatory element binding protein 2%2C transcript variant X1;transcript_id=XM_006500604.3;extra_copy_number=0
CM058242.1	Liftoff	exon	187811919	187812022	.	-	.	ID=exon-XM_006500604.3-5;Parent=rna-XM_006500604.3;Dbxref=GeneID:229004,GenBank:XM_006500604.3,MGI:MGI:2652836;gbkey=mRNA;gene=Gmeb2;product=glucocorticoid modulatory element binding protein 2%2C transcript variant X1;transcript_id=XM_006500604.3;extra_copy_number=0
CM058242.1	Liftoff	exon	187816605	187816732	.	-	.	ID=exon-XM_006500604.3-4;Parent=rna-XM_006500604.3;Dbxref=GeneID:229004,GenBank:XM_006500604.3,MGI:MGI:2652836;gbkey=mRNA;gene=Gmeb2;product=glucocorticoid modulatory element binding protein 2%2C transcript variant X1;transcript_id=XM_006500604.3;extra_copy_number=0
CM058242.1	Liftoff	exon	187817439	187817536	.	-	.	ID=exon-XM_006500604.3-3;Parent=rna-XM_006500604.3;Dbxref=GeneID:229004,GenBank:XM_006500604.3,MGI:MGI:2652836;gbkey=mRNA;gene=Gmeb2;product=glucocorticoid modulatory element binding protein 2%2C transcript variant X1;transcript_id=XM_006500604.3;extra_copy_number=0
CM058242.1	Liftoff	exon	187829573	187829745	.	-	.	ID=exon-XM_006500604.3-2;Parent=rna-XM_006500604.3;Dbxref=GeneID:229004,GenBank:XM_006500604.3,MGI:MGI:2652836;gbkey=mRNA;gene=Gmeb2;product=glucocorticoid modulatory element binding protein 2%2C transcript variant X1;transcript_id=XM_006500604.3;extra_copy_number=0
CM058242.1	Liftoff	exon	187838630	187838720	.	-	.	ID=exon-XM_006500604.3-1;Parent=rna-XM_006500604.3;Dbxref=GeneID:229004,GenBank:XM_006500604.3,MGI:MGI:2652836;gbkey=mRNA;gene=Gmeb2;product=glucocorticoid modulatory element binding protein 2%2C transcript variant X1;transcript_id=XM_006500604.3;extra_copy_number=0
CM058242.1	Liftoff	CDS	187805407	187806047	.	-	.	ID=cds-XP_006500667.1;Parent=rna-XM_006500604.3;Dbxref=GeneID:229004,GenBank:XP_006500667.1,MGI:MGI:2652836;Name=XP_006500667.1;gbkey=CDS;gene=Gmeb2;product=glucocorticoid modulatory element-binding protein 2 isoform X1;protein_id=XP_006500667.1;extra_copy_number=0
CM058242.1	Liftoff	CDS	187806766	187806888	.	-	.	ID=cds-XP_006500667.1;Parent=rna-XM_006500604.3;Dbxref=GeneID:229004,GenBank:XP_006500667.1,MGI:MGI:2652836;Name=XP_006500667.1;gbkey=CDS;gene=Gmeb2;product=glucocorticoid modulatory element-binding protein 2 isoform X1;protein_id=XP_006500667.1;extra_copy_number=0
CM058242.1	Liftoff	CDS	187807119	187807256	.	-	.	ID=cds-XP_006500667.1;Parent=rna-XM_006500604.3;Dbxref=GeneID:229004,GenBank:XP_006500667.1,MGI:MGI:2652836;Name=XP_006500667.1;gbkey=CDS;gene=Gmeb2;product=glucocorticoid modulatory element-binding protein 2 isoform X1;protein_id=XP_006500667.1;extra_copy_number=0
CM058242.1	Liftoff	CDS	187807496	187807567	.	-	.	ID=cds-XP_006500667.1;Parent=rna-XM_006500604.3;Dbxref=GeneID:229004,GenBank:XP_006500667.1,MGI:MGI:2652836;Name=XP_006500667.1;gbkey=CDS;gene=Gmeb2;product=glucocorticoid modulatory element-binding protein 2 isoform X1;protein_id=XP_006500667.1;extra_copy_number=0
CM058242.1	Liftoff	CDS	187810608	187810765	.	-	.	ID=cds-XP_006500667.1;Parent=rna-XM_006500604.3;Dbxref=GeneID:229004,GenBank:XP_006500667.1,MGI:MGI:2652836;Name=XP_006500667.1;gbkey=CDS;gene=Gmeb2;product=glucocorticoid modulatory element-binding protein 2 isoform X1;protein_id=XP_006500667.1;extra_copy_number=0
CM058242.1	Liftoff	CDS	187811919	187812022	.	-	.	ID=cds-XP_006500667.1;Parent=rna-XM_006500604.3;Dbxref=GeneID:229004,GenBank:XP_006500667.1,MGI:MGI:2652836;Name=XP_006500667.1;gbkey=CDS;gene=Gmeb2;product=glucocorticoid modulatory element-binding protein 2 isoform X1;protein_id=XP_006500667.1;extra_copy_number=0
CM058242.1	Liftoff	CDS	187816605	187816732	.	-	.	ID=cds-XP_006500667.1;Parent=rna-XM_006500604.3;Dbxref=GeneID:229004,GenBank:XP_006500667.1,MGI:MGI:2652836;Name=XP_006500667.1;gbkey=CDS;gene=Gmeb2;product=glucocorticoid modulatory element-binding protein 2 isoform X1;protein_id=XP_006500667.1;extra_copy_number=0
CM058242.1	Liftoff	CDS	187817439	187817536	.	-	.	ID=cds-XP_006500667.1;Parent=rna-XM_006500604.3;Dbxref=GeneID:229004,GenBank:XP_006500667.1,MGI:MGI:2652836;Name=XP_006500667.1;gbkey=CDS;gene=Gmeb2;product=glucocorticoid modulatory element-binding protein 2 isoform X1;protein_id=XP_006500667.1;extra_copy_number=0
CM058242.1	Liftoff	CDS	187829573	187829703	.	-	.	ID=cds-XP_006500667.1;Parent=rna-XM_006500604.3;Dbxref=GeneID:229004,GenBank:XP_006500667.1,MGI:MGI:2652836;Name=XP_006500667.1;gbkey=CDS;gene=Gmeb2;product=glucocorticoid modulatory element-binding protein 2 isoform X1;protein_id=XP_006500667.1;extra_copy_number=0
CM058242.1	Liftoff	mRNA	187803071	187836403	.	-	.	ID=rna-XM_006500605.4;Parent=gene-Gmeb2;Dbxref=GeneID:229004,GenBank:XM_006500605.4,MGI:MGI:2652836;Name=XM_006500605.4;gbkey=mRNA;gene=Gmeb2;model_evidence=Supporting evidence includes similarity to: 4 mRNAs%2C 16 ESTs%2C 5 Proteins%2C 371 long SRA reads%2C and 98%25 coverage of the annotated genomic feature by RNAseq alignments%2C including 35 samples with support for all annotated introns;product=glucocorticoid modulatory element binding protein 2%2C transcript variant X2;transcript_id=XM_006500605.4;matches_ref_protein=True;valid_ORF=True;extra_copy_number=0
CM058242.1	Liftoff	exon	187803071	187806047	.	-	.	ID=exon-XM_006500605.4-10;Parent=rna-XM_006500605.4;Dbxref=GeneID:229004,GenBank:XM_006500605.4,MGI:MGI:2652836;gbkey=mRNA;gene=Gmeb2;product=glucocorticoid modulatory element binding protein 2%2C transcript variant X2;transcript_id=XM_006500605.4;extra_copy_number=0
CM058242.1	Liftoff	exon	187806766	187806888	.	-	.	ID=exon-XM_006500605.4-9;Parent=rna-XM_006500605.4;Dbxref=GeneID:229004,GenBank:XM_006500605.4,MGI:MGI:2652836;gbkey=mRNA;gene=Gmeb2;product=glucocorticoid modulatory element binding protein 2%2C transcript variant X2;transcript_id=XM_006500605.4;extra_copy_number=0
CM058242.1	Liftoff	exon	187807119	187807256	.	-	.	ID=exon-XM_006500605.4-8;Parent=rna-XM_006500605.4;Dbxref=GeneID:229004,GenBank:XM_006500605.4,MGI:MGI:2652836;gbkey=mRNA;gene=Gmeb2;product=glucocorticoid modulatory element binding protein 2%2C transcript variant X2;transcript_id=XM_006500605.4;extra_copy_number=0
CM058242.1	Liftoff	exon	187807496	187807567	.	-	.	ID=exon-XM_006500605.4-7;Parent=rna-XM_006500605.4;Dbxref=GeneID:229004,GenBank:XM_006500605.4,MGI:MGI:2652836;gbkey=mRNA;gene=Gmeb2;product=glucocorticoid modulatory element binding protein 2%2C transcript variant X2;transcript_id=XM_006500605.4;extra_copy_number=0
CM058242.1	Liftoff	exon	187810608	187810765	.	-	.	ID=exon-XM_006500605.4-6;Parent=rna-XM_006500605.4;Dbxref=GeneID:229004,GenBank:XM_006500605.4,MGI:MGI:2652836;gbkey=mRNA;gene=Gmeb2;product=glucocorticoid modulatory element binding protein 2%2C transcript variant X2;transcript_id=XM_006500605.4;extra_copy_number=0
CM058242.1	Liftoff	exon	187811919	187812022	.	-	.	ID=exon-XM_006500605.4-5;Parent=rna-XM_006500605.4;Dbxref=GeneID:229004,GenBank:XM_006500605.4,MGI:MGI:2652836;gbkey=mRNA;gene=Gmeb2;product=glucocorticoid modulatory element binding protein 2%2C transcript variant X2;transcript_id=XM_006500605.4;extra_copy_number=0
CM058242.1	Liftoff	exon	187816605	187816732	.	-	.	ID=exon-XM_006500605.4-4;Parent=rna-XM_006500605.4;Dbxref=GeneID:229004,GenBank:XM_006500605.4,MGI:MGI:2652836;gbkey=mRNA;gene=Gmeb2;product=glucocorticoid modulatory element binding protein 2%2C transcript variant X2;transcript_id=XM_006500605.4;extra_copy_number=0
CM058242.1	Liftoff	exon	187817439	187817536	.	-	.	ID=exon-XM_006500605.4-3;Parent=rna-XM_006500605.4;Dbxref=GeneID:229004,GenBank:XM_006500605.4,MGI:MGI:2652836;gbkey=mRNA;gene=Gmeb2;product=glucocorticoid modulatory element binding protein 2%2C transcript variant X2;transcript_id=XM_006500605.4;extra_copy_number=0
CM058242.1	Liftoff	exon	187829573	187829745	.	-	.	ID=exon-XM_006500605.4-2;Parent=rna-XM_006500605.4;Dbxref=GeneID:229004,GenBank:XM_006500605.4,MGI:MGI:2652836;gbkey=mRNA;gene=Gmeb2;product=glucocorticoid modulatory element binding protein 2%2C transcript variant X2;transcript_id=XM_006500605.4;extra_copy_number=0
CM058242.1	Liftoff	exon	187836187	187836403	.	-	.	ID=exon-XM_006500605.4-1;Parent=rna-XM_006500605.4;Dbxref=GeneID:229004,GenBank:XM_006500605.4,MGI:MGI:2652836;gbkey=mRNA;gene=Gmeb2;product=glucocorticoid modulatory element binding protein 2%2C transcript variant X2;transcript_id=XM_006500605.4;extra_copy_number=0
CM058242.1	Liftoff	CDS	187805407	187806047	.	-	.	ID=cds-XP_006500668.1;Parent=rna-XM_006500605.4;Dbxref=GeneID:229004,GenBank:XP_006500668.1,MGI:MGI:2652836;Name=XP_006500668.1;gbkey=CDS;gene=Gmeb2;product=glucocorticoid modulatory element-binding protein 2 isoform X1;protein_id=XP_006500668.1;extra_copy_number=0
CM058242.1	Liftoff	CDS	187806766	187806888	.	-	.	ID=cds-XP_006500668.1;Parent=rna-XM_006500605.4;Dbxref=GeneID:229004,GenBank:XP_006500668.1,MGI:MGI:2652836;Name=XP_006500668.1;gbkey=CDS;gene=Gmeb2;product=glucocorticoid modulatory element-binding protein 2 isoform X1;protein_id=XP_006500668.1;extra_copy_number=0
CM058242.1	Liftoff	CDS	187807119	187807256	.	-	.	ID=cds-XP_006500668.1;Parent=rna-XM_006500605.4;Dbxref=GeneID:229004,GenBank:XP_006500668.1,MGI:MGI:2652836;Name=XP_006500668.1;gbkey=CDS;gene=Gmeb2;product=glucocorticoid modulatory element-binding protein 2 isoform X1;protein_id=XP_006500668.1;extra_copy_number=0
CM058242.1	Liftoff	CDS	187807496	187807567	.	-	.	ID=cds-XP_006500668.1;Parent=rna-XM_006500605.4;Dbxref=GeneID:229004,GenBank:XP_006500668.1,MGI:MGI:2652836;Name=XP_006500668.1;gbkey=CDS;gene=Gmeb2;product=glucocorticoid modulatory element-binding protein 2 isoform X1;protein_id=XP_006500668.1;extra_copy_number=0
CM058242.1	Liftoff	CDS	187810608	187810765	.	-	.	ID=cds-XP_006500668.1;Parent=rna-XM_006500605.4;Dbxref=GeneID:229004,GenBank:XP_006500668.1,MGI:MGI:2652836;Name=XP_006500668.1;gbkey=CDS;gene=Gmeb2;product=glucocorticoid modulatory element-binding protein 2 isoform X1;protein_id=XP_006500668.1;extra_copy_number=0
CM058242.1	Liftoff	CDS	187811919	187812022	.	-	.	ID=cds-XP_006500668.1;Parent=rna-XM_006500605.4;Dbxref=GeneID:229004,GenBank:XP_006500668.1,MGI:MGI:2652836;Name=XP_006500668.1;gbkey=CDS;gene=Gmeb2;product=glucocorticoid modulatory element-binding protein 2 isoform X1;protein_id=XP_006500668.1;extra_copy_number=0
CM058242.1	Liftoff	CDS	187816605	187816732	.	-	.	ID=cds-XP_006500668.1;Parent=rna-XM_006500605.4;Dbxref=GeneID:229004,GenBank:XP_006500668.1,MGI:MGI:2652836;Name=XP_006500668.1;gbkey=CDS;gene=Gmeb2;product=glucocorticoid modulatory element-binding protein 2 isoform X1;protein_id=XP_006500668.1;extra_copy_number=0
CM058242.1	Liftoff	CDS	187817439	187817536	.	-	.	ID=cds-XP_006500668.1;Parent=rna-XM_006500605.4;Dbxref=GeneID:229004,GenBank:XP_006500668.1,MGI:MGI:2652836;Name=XP_006500668.1;gbkey=CDS;gene=Gmeb2;product=glucocorticoid modulatory element-binding protein 2 isoform X1;protein_id=XP_006500668.1;extra_copy_number=0
CM058242.1	Liftoff	CDS	187829573	187829703	.	-	.	ID=cds-XP_006500668.1;Parent=rna-XM_006500605.4;Dbxref=GeneID:229004,GenBank:XP_006500668.1,MGI:MGI:2652836;Name=XP_006500668.1;gbkey=CDS;gene=Gmeb2;product=glucocorticoid modulatory element-binding protein 2 isoform X1;protein_id=XP_006500668.1;extra_copy_number=0
CM058242.1	Liftoff	mRNA	187803071	187843315	.	-	.	ID=rna-XM_011239938.3;Parent=gene-Gmeb2;Dbxref=GeneID:229004,GenBank:XM_011239938.3,MGI:MGI:2652836;Name=XM_011239938.3;gbkey=mRNA;gene=Gmeb2;model_evidence=Supporting evidence includes similarity to: 3 mRNAs%2C 14 ESTs%2C 417 long SRA reads%2C and 75%25 coverage of the annotated genomic feature by RNAseq alignments%2C including 35 samples with support for all annotated introns;product=glucocorticoid modulatory element binding protein 2%2C transcript variant X7;transcript_id=XM_011239938.3;matches_ref_protein=True;valid_ORF=True;extra_copy_number=0
CM058242.1	Liftoff	exon	187803071	187806047	.	-	.	ID=exon-XM_011239938.3-10;Parent=rna-XM_011239938.3;Dbxref=GeneID:229004,GenBank:XM_011239938.3,MGI:MGI:2652836;gbkey=mRNA;gene=Gmeb2;product=glucocorticoid modulatory element binding protein 2%2C transcript variant X7;transcript_id=XM_011239938.3;extra_copy_number=0
CM058242.1	Liftoff	exon	187806766	187806888	.	-	.	ID=exon-XM_011239938.3-9;Parent=rna-XM_011239938.3;Dbxref=GeneID:229004,GenBank:XM_011239938.3,MGI:MGI:2652836;gbkey=mRNA;gene=Gmeb2;product=glucocorticoid modulatory element binding protein 2%2C transcript variant X7;transcript_id=XM_011239938.3;extra_copy_number=0
CM058242.1	Liftoff	exon	187807119	187807256	.	-	.	ID=exon-XM_011239938.3-8;Parent=rna-XM_011239938.3;Dbxref=GeneID:229004,GenBank:XM_011239938.3,MGI:MGI:2652836;gbkey=mRNA;gene=Gmeb2;product=glucocorticoid modulatory element binding protein 2%2C transcript variant X7;transcript_id=XM_011239938.3;extra_copy_number=0
CM058242.1	Liftoff	exon	187807496	187807567	.	-	.	ID=exon-XM_011239938.3-7;Parent=rna-XM_011239938.3;Dbxref=GeneID:229004,GenBank:XM_011239938.3,MGI:MGI:2652836;gbkey=mRNA;gene=Gmeb2;product=glucocorticoid modulatory element binding protein 2%2C transcript variant X7;transcript_id=XM_011239938.3;extra_copy_number=0
CM058242.1	Liftoff	exon	187810608	187810765	.	-	.	ID=exon-XM_011239938.3-6;Parent=rna-XM_011239938.3;Dbxref=GeneID:229004,GenBank:XM_011239938.3,MGI:MGI:2652836;gbkey=mRNA;gene=Gmeb2;product=glucocorticoid modulatory element binding protein 2%2C transcript variant X7;transcript_id=XM_011239938.3;extra_copy_number=0
CM058242.1	Liftoff	exon	187811919	187812022	.	-	.	ID=exon-XM_011239938.3-5;Parent=rna-XM_011239938.3;Dbxref=GeneID:229004,GenBank:XM_011239938.3,MGI:MGI:2652836;gbkey=mRNA;gene=Gmeb2;product=glucocorticoid modulatory element binding protein 2%2C transcript variant X7;transcript_id=XM_011239938.3;extra_copy_number=0
CM058242.1	Liftoff	exon	187816594	187816727	.	-	.	ID=exon-XM_011239938.3-4;Parent=rna-XM_011239938.3;Dbxref=GeneID:229004,GenBank:XM_011239938.3,MGI:MGI:2652836;gbkey=mRNA;gene=Gmeb2;product=glucocorticoid modulatory element binding protein 2%2C transcript variant X7;transcript_id=XM_011239938.3;extra_copy_number=0
CM058242.1	Liftoff	exon	187817439	187817536	.	-	.	ID=exon-XM_011239938.3-3;Parent=rna-XM_011239938.3;Dbxref=GeneID:229004,GenBank:XM_011239938.3,MGI:MGI:2652836;gbkey=mRNA;gene=Gmeb2;product=glucocorticoid modulatory element binding protein 2%2C transcript variant X7;transcript_id=XM_011239938.3;extra_copy_number=0
CM058242.1	Liftoff	exon	187829573	187829745	.	-	.	ID=exon-XM_011239938.3-2;Parent=rna-XM_011239938.3;Dbxref=GeneID:229004,GenBank:XM_011239938.3,MGI:MGI:2652836;gbkey=mRNA;gene=Gmeb2;product=glucocorticoid modulatory element binding protein 2%2C transcript variant X7;transcript_id=XM_011239938.3;extra_copy_number=0
CM058242.1	Liftoff	exon	187839511	187843315	.	-	.	ID=exon-XM_011239938.3-1;Parent=rna-XM_011239938.3;Dbxref=GeneID:229004,GenBank:XM_011239938.3,MGI:MGI:2652836;gbkey=mRNA;gene=Gmeb2;product=glucocorticoid modulatory element binding protein 2%2C transcript variant X7;transcript_id=XM_011239938.3;extra_copy_number=0
CM058242.1	Liftoff	CDS	187805407	187806047	.	-	.	ID=cds-XP_011238240.1;Parent=rna-XM_011239938.3;Dbxref=GeneID:229004,GenBank:XP_011238240.1,MGI:MGI:2652836;Name=XP_011238240.1;gbkey=CDS;gene=Gmeb2;product=glucocorticoid modulatory element-binding protein 2 isoform X3;protein_id=XP_011238240.1;extra_copy_number=0
CM058242.1	Liftoff	CDS	187806766	187806888	.	-	.	ID=cds-XP_011238240.1;Parent=rna-XM_011239938.3;Dbxref=GeneID:229004,GenBank:XP_011238240.1,MGI:MGI:2652836;Name=XP_011238240.1;gbkey=CDS;gene=Gmeb2;product=glucocorticoid modulatory element-binding protein 2 isoform X3;protein_id=XP_011238240.1;extra_copy_number=0
CM058242.1	Liftoff	CDS	187807119	187807256	.	-	.	ID=cds-XP_011238240.1;Parent=rna-XM_011239938.3;Dbxref=GeneID:229004,GenBank:XP_011238240.1,MGI:MGI:2652836;Name=XP_011238240.1;gbkey=CDS;gene=Gmeb2;product=glucocorticoid modulatory element-binding protein 2 isoform X3;protein_id=XP_011238240.1;extra_copy_number=0
CM058242.1	Liftoff	CDS	187807496	187807567	.	-	.	ID=cds-XP_011238240.1;Parent=rna-XM_011239938.3;Dbxref=GeneID:229004,GenBank:XP_011238240.1,MGI:MGI:2652836;Name=XP_011238240.1;gbkey=CDS;gene=Gmeb2;product=glucocorticoid modulatory element-binding protein 2 isoform X3;protein_id=XP_011238240.1;extra_copy_number=0
CM058242.1	Liftoff	CDS	187810608	187810765	.	-	.	ID=cds-XP_011238240.1;Parent=rna-XM_011239938.3;Dbxref=GeneID:229004,GenBank:XP_011238240.1,MGI:MGI:2652836;Name=XP_011238240.1;gbkey=CDS;gene=Gmeb2;product=glucocorticoid modulatory element-binding protein 2 isoform X3;protein_id=XP_011238240.1;extra_copy_number=0
CM058242.1	Liftoff	CDS	187811919	187812022	.	-	.	ID=cds-XP_011238240.1;Parent=rna-XM_011239938.3;Dbxref=GeneID:229004,GenBank:XP_011238240.1,MGI:MGI:2652836;Name=XP_011238240.1;gbkey=CDS;gene=Gmeb2;product=glucocorticoid modulatory element-binding protein 2 isoform X3;protein_id=XP_011238240.1;extra_copy_number=0
CM058242.1	Liftoff	CDS	187816594	187816614	.	-	.	ID=cds-XP_011238240.1;Parent=rna-XM_011239938.3;Dbxref=GeneID:229004,GenBank:XP_011238240.1,MGI:MGI:2652836;Name=XP_011238240.1;gbkey=CDS;gene=Gmeb2;product=glucocorticoid modulatory element-binding protein 2 isoform X3;protein_id=XP_011238240.1;extra_copy_number=0
CM058242.1	Liftoff	mRNA	187803075	187839628	.	-	.	ID=rna-NM_001419396.1;Parent=gene-Gmeb2;Dbxref=GeneID:229004,GenBank:NM_001419396.1,MGI:MGI:2652836;Name=NM_001419396.1;gbkey=mRNA;gene=Gmeb2;product=glucocorticoid modulatory element binding protein 2%2C transcript variant 2;transcript_id=NM_001419396.1;matches_ref_protein=True;valid_ORF=True;extra_copy_number=0
CM058242.1	Liftoff	exon	187803075	187806047	.	-	.	ID=exon-NM_001419396.1-11;Parent=rna-NM_001419396.1;Dbxref=GeneID:229004,GenBank:NM_001419396.1,MGI:MGI:2652836;gbkey=mRNA;gene=Gmeb2;product=glucocorticoid modulatory element binding protein 2%2C transcript variant 2;transcript_id=NM_001419396.1;extra_copy_number=0
CM058242.1	Liftoff	exon	187806766	187806888	.	-	.	ID=exon-NM_001419396.1-10;Parent=rna-NM_001419396.1;Dbxref=GeneID:229004,GenBank:NM_001419396.1,MGI:MGI:2652836;gbkey=mRNA;gene=Gmeb2;product=glucocorticoid modulatory element binding protein 2%2C transcript variant 2;transcript_id=NM_001419396.1;extra_copy_number=0
CM058242.1	Liftoff	exon	187807119	187807256	.	-	.	ID=exon-NM_001419396.1-9;Parent=rna-NM_001419396.1;Dbxref=GeneID:229004,GenBank:NM_001419396.1,MGI:MGI:2652836;gbkey=mRNA;gene=Gmeb2;product=glucocorticoid modulatory element binding protein 2%2C transcript variant 2;transcript_id=NM_001419396.1;extra_copy_number=0
CM058242.1	Liftoff	exon	187807496	187807567	.	-	.	ID=exon-NM_001419396.1-8;Parent=rna-NM_001419396.1;Dbxref=GeneID:229004,GenBank:NM_001419396.1,MGI:MGI:2652836;gbkey=mRNA;gene=Gmeb2;product=glucocorticoid modulatory element binding protein 2%2C transcript variant 2;transcript_id=NM_001419396.1;extra_copy_number=0
CM058242.1	Liftoff	exon	187810608	187810765	.	-	.	ID=exon-NM_001419396.1-7;Parent=rna-NM_001419396.1;Dbxref=GeneID:229004,GenBank:NM_001419396.1,MGI:MGI:2652836;gbkey=mRNA;gene=Gmeb2;product=glucocorticoid modulatory element binding protein 2%2C transcript variant 2;transcript_id=NM_001419396.1;extra_copy_number=0
CM058242.1	Liftoff	exon	187811919	187812022	.	-	.	ID=exon-NM_001419396.1-6;Parent=rna-NM_001419396.1;Dbxref=GeneID:229004,GenBank:NM_001419396.1,MGI:MGI:2652836;gbkey=mRNA;gene=Gmeb2;product=glucocorticoid modulatory element binding protein 2%2C transcript variant 2;transcript_id=NM_001419396.1;extra_copy_number=0
CM058242.1	Liftoff	exon	187816605	187816732	.	-	.	ID=exon-NM_001419396.1-5;Parent=rna-NM_001419396.1;Dbxref=GeneID:229004,GenBank:NM_001419396.1,MGI:MGI:2652836;gbkey=mRNA;gene=Gmeb2;product=glucocorticoid modulatory element binding protein 2%2C transcript variant 2;transcript_id=NM_001419396.1;extra_copy_number=0
CM058242.1	Liftoff	exon	187817439	187817536	.	-	.	ID=exon-NM_001419396.1-4;Parent=rna-NM_001419396.1;Dbxref=GeneID:229004,GenBank:NM_001419396.1,MGI:MGI:2652836;gbkey=mRNA;gene=Gmeb2;product=glucocorticoid modulatory element binding protein 2%2C transcript variant 2;transcript_id=NM_001419396.1;extra_copy_number=0
CM058242.1	Liftoff	exon	187829573	187829745	.	-	.	ID=exon-NM_001419396.1-3;Parent=rna-NM_001419396.1;Dbxref=GeneID:229004,GenBank:NM_001419396.1,MGI:MGI:2652836;gbkey=mRNA;gene=Gmeb2;product=glucocorticoid modulatory element binding protein 2%2C transcript variant 2;transcript_id=NM_001419396.1;extra_copy_number=0
CM058242.1	Liftoff	exon	187838624	187838720	.	-	.	ID=exon-NM_001419396.1-2;Parent=rna-NM_001419396.1;Dbxref=GeneID:229004,GenBank:NM_001419396.1,MGI:MGI:2652836;gbkey=mRNA;gene=Gmeb2;product=glucocorticoid modulatory element binding protein 2%2C transcript variant 2;transcript_id=NM_001419396.1;extra_copy_number=0
CM058242.1	Liftoff	exon	187839511	187839628	.	-	.	ID=exon-NM_001419396.1-1;Parent=rna-NM_001419396.1;Dbxref=GeneID:229004,GenBank:NM_001419396.1,MGI:MGI:2652836;gbkey=mRNA;gene=Gmeb2;product=glucocorticoid modulatory element binding protein 2%2C transcript variant 2;transcript_id=NM_001419396.1;extra_copy_number=0
CM058242.1	Liftoff	CDS	187805407	187806047	.	-	.	ID=cds-NP_001406325.1;Parent=rna-NM_001419396.1;Dbxref=GeneID:229004,GenBank:NP_001406325.1,MGI:MGI:2652836;Name=NP_001406325.1;gbkey=CDS;gene=Gmeb2;product=glucocorticoid modulatory element-binding protein 2;protein_id=NP_001406325.1;extra_copy_number=0
CM058242.1	Liftoff	CDS	187806766	187806888	.	-	.	ID=cds-NP_001406325.1;Parent=rna-NM_001419396.1;Dbxref=GeneID:229004,GenBank:NP_001406325.1,MGI:MGI:2652836;Name=NP_001406325.1;gbkey=CDS;gene=Gmeb2;product=glucocorticoid modulatory element-binding protein 2;protein_id=NP_001406325.1;extra_copy_number=0
CM058242.1	Liftoff	CDS	187807119	187807256	.	-	.	ID=cds-NP_001406325.1;Parent=rna-NM_001419396.1;Dbxref=GeneID:229004,GenBank:NP_001406325.1,MGI:MGI:2652836;Name=NP_001406325.1;gbkey=CDS;gene=Gmeb2;product=glucocorticoid modulatory element-binding protein 2;protein_id=NP_001406325.1;extra_copy_number=0
CM058242.1	Liftoff	CDS	187807496	187807567	.	-	.	ID=cds-NP_001406325.1;Parent=rna-NM_001419396.1;Dbxref=GeneID:229004,GenBank:NP_001406325.1,MGI:MGI:2652836;Name=NP_001406325.1;gbkey=CDS;gene=Gmeb2;product=glucocorticoid modulatory element-binding protein 2;protein_id=NP_001406325.1;extra_copy_number=0
CM058242.1	Liftoff	CDS	187810608	187810765	.	-	.	ID=cds-NP_001406325.1;Parent=rna-NM_001419396.1;Dbxref=GeneID:229004,GenBank:NP_001406325.1,MGI:MGI:2652836;Name=NP_001406325.1;gbkey=CDS;gene=Gmeb2;product=glucocorticoid modulatory element-binding protein 2;protein_id=NP_001406325.1;extra_copy_number=0
CM058242.1	Liftoff	CDS	187811919	187812022	.	-	.	ID=cds-NP_001406325.1;Parent=rna-NM_001419396.1;Dbxref=GeneID:229004,GenBank:NP_001406325.1,MGI:MGI:2652836;Name=NP_001406325.1;gbkey=CDS;gene=Gmeb2;product=glucocorticoid modulatory element-binding protein 2;protein_id=NP_001406325.1;extra_copy_number=0
CM058242.1	Liftoff	CDS	187816605	187816732	.	-	.	ID=cds-NP_001406325.1;Parent=rna-NM_001419396.1;Dbxref=GeneID:229004,GenBank:NP_001406325.1,MGI:MGI:2652836;Name=NP_001406325.1;gbkey=CDS;gene=Gmeb2;product=glucocorticoid modulatory element-binding protein 2;protein_id=NP_001406325.1;extra_copy_number=0
CM058242.1	Liftoff	CDS	187817439	187817536	.	-	.	ID=cds-NP_001406325.1;Parent=rna-NM_001419396.1;Dbxref=GeneID:229004,GenBank:NP_001406325.1,MGI:MGI:2652836;Name=NP_001406325.1;gbkey=CDS;gene=Gmeb2;product=glucocorticoid modulatory element-binding protein 2;protein_id=NP_001406325.1;extra_copy_number=0
CM058242.1	Liftoff	CDS	187829573	187829703	.	-	.	ID=cds-NP_001406325.1;Parent=rna-NM_001419396.1;Dbxref=GeneID:229004,GenBank:NP_001406325.1,MGI:MGI:2652836;Name=NP_001406325.1;gbkey=CDS;gene=Gmeb2;product=glucocorticoid modulatory element-binding protein 2;protein_id=NP_001406325.1;extra_copy_number=0
CM058242.1	Liftoff	mRNA	187803075	187830109	.	-	.	ID=rna-NM_001419397.1;Parent=gene-Gmeb2;Dbxref=GeneID:229004,GenBank:NM_001419397.1,MGI:MGI:2652836;Name=NM_001419397.1;gbkey=mRNA;gene=Gmeb2;product=glucocorticoid modulatory element binding protein 2%2C transcript variant 3;transcript_id=NM_001419397.1;matches_ref_protein=True;valid_ORF=True;extra_copy_number=0
CM058242.1	Liftoff	exon	187803075	187806047	.	-	.	ID=exon-NM_001419397.1-9;Parent=rna-NM_001419397.1;Dbxref=GeneID:229004,GenBank:NM_001419397.1,MGI:MGI:2652836;gbkey=mRNA;gene=Gmeb2;product=glucocorticoid modulatory element binding protein 2%2C transcript variant 3;transcript_id=NM_001419397.1;extra_copy_number=0
CM058242.1	Liftoff	exon	187806766	187806888	.	-	.	ID=exon-NM_001419397.1-8;Parent=rna-NM_001419397.1;Dbxref=GeneID:229004,GenBank:NM_001419397.1,MGI:MGI:2652836;gbkey=mRNA;gene=Gmeb2;product=glucocorticoid modulatory element binding protein 2%2C transcript variant 3;transcript_id=NM_001419397.1;extra_copy_number=0
CM058242.1	Liftoff	exon	187807119	187807256	.	-	.	ID=exon-NM_001419397.1-7;Parent=rna-NM_001419397.1;Dbxref=GeneID:229004,GenBank:NM_001419397.1,MGI:MGI:2652836;gbkey=mRNA;gene=Gmeb2;product=glucocorticoid modulatory element binding protein 2%2C transcript variant 3;transcript_id=NM_001419397.1;extra_copy_number=0
CM058242.1	Liftoff	exon	187807496	187807567	.	-	.	ID=exon-NM_001419397.1-6;Parent=rna-NM_001419397.1;Dbxref=GeneID:229004,GenBank:NM_001419397.1,MGI:MGI:2652836;gbkey=mRNA;gene=Gmeb2;product=glucocorticoid modulatory element binding protein 2%2C transcript variant 3;transcript_id=NM_001419397.1;extra_copy_number=0
CM058242.1	Liftoff	exon	187810608	187810765	.	-	.	ID=exon-NM_001419397.1-5;Parent=rna-NM_001419397.1;Dbxref=GeneID:229004,GenBank:NM_001419397.1,MGI:MGI:2652836;gbkey=mRNA;gene=Gmeb2;product=glucocorticoid modulatory element binding protein 2%2C transcript variant 3;transcript_id=NM_001419397.1;extra_copy_number=0
CM058242.1	Liftoff	exon	187811919	187812022	.	-	.	ID=exon-NM_001419397.1-4;Parent=rna-NM_001419397.1;Dbxref=GeneID:229004,GenBank:NM_001419397.1,MGI:MGI:2652836;gbkey=mRNA;gene=Gmeb2;product=glucocorticoid modulatory element binding protein 2%2C transcript variant 3;transcript_id=NM_001419397.1;extra_copy_number=0
CM058242.1	Liftoff	exon	187816605	187816732	.	-	.	ID=exon-NM_001419397.1-3;Parent=rna-NM_001419397.1;Dbxref=GeneID:229004,GenBank:NM_001419397.1,MGI:MGI:2652836;gbkey=mRNA;gene=Gmeb2;product=glucocorticoid modulatory element binding protein 2%2C transcript variant 3;transcript_id=NM_001419397.1;extra_copy_number=0
CM058242.1	Liftoff	exon	187817439	187817536	.	-	.	ID=exon-NM_001419397.1-2;Parent=rna-NM_001419397.1;Dbxref=GeneID:229004,GenBank:NM_001419397.1,MGI:MGI:2652836;gbkey=mRNA;gene=Gmeb2;product=glucocorticoid modulatory element binding protein 2%2C transcript variant 3;transcript_id=NM_001419397.1;extra_copy_number=0
CM058242.1	Liftoff	exon	187829573	187830109	.	-	.	ID=exon-NM_001419397.1-1;Parent=rna-NM_001419397.1;Dbxref=GeneID:229004,GenBank:NM_001419397.1,MGI:MGI:2652836;gbkey=mRNA;gene=Gmeb2;product=glucocorticoid modulatory element binding protein 2%2C transcript variant 3;transcript_id=NM_001419397.1;extra_copy_number=0
CM058242.1	Liftoff	CDS	187805407	187806047	.	-	.	ID=cds-NP_001406326.1;Parent=rna-NM_001419397.1;Dbxref=GeneID:229004,GenBank:NP_001406326.1,MGI:MGI:2652836;Name=NP_001406326.1;gbkey=CDS;gene=Gmeb2;product=glucocorticoid modulatory element-binding protein 2;protein_id=NP_001406326.1;extra_copy_number=0
CM058242.1	Liftoff	CDS	187806766	187806888	.	-	.	ID=cds-NP_001406326.1;Parent=rna-NM_001419397.1;Dbxref=GeneID:229004,GenBank:NP_001406326.1,MGI:MGI:2652836;Name=NP_001406326.1;gbkey=CDS;gene=Gmeb2;product=glucocorticoid modulatory element-binding protein 2;protein_id=NP_001406326.1;extra_copy_number=0
CM058242.1	Liftoff	CDS	187807119	187807256	.	-	.	ID=cds-NP_001406326.1;Parent=rna-NM_001419397.1;Dbxref=GeneID:229004,GenBank:NP_001406326.1,MGI:MGI:2652836;Name=NP_001406326.1;gbkey=CDS;gene=Gmeb2;product=glucocorticoid modulatory element-binding protein 2;protein_id=NP_001406326.1;extra_copy_number=0
CM058242.1	Liftoff	CDS	187807496	187807567	.	-	.	ID=cds-NP_001406326.1;Parent=rna-NM_001419397.1;Dbxref=GeneID:229004,GenBank:NP_001406326.1,MGI:MGI:2652836;Name=NP_001406326.1;gbkey=CDS;gene=Gmeb2;product=glucocorticoid modulatory element-binding protein 2;protein_id=NP_001406326.1;extra_copy_number=0
CM058242.1	Liftoff	CDS	187810608	187810765	.	-	.	ID=cds-NP_001406326.1;Parent=rna-NM_001419397.1;Dbxref=GeneID:229004,GenBank:NP_001406326.1,MGI:MGI:2652836;Name=NP_001406326.1;gbkey=CDS;gene=Gmeb2;product=glucocorticoid modulatory element-binding protein 2;protein_id=NP_001406326.1;extra_copy_number=0
CM058242.1	Liftoff	CDS	187811919	187812022	.	-	.	ID=cds-NP_001406326.1;Parent=rna-NM_001419397.1;Dbxref=GeneID:229004,GenBank:NP_001406326.1,MGI:MGI:2652836;Name=NP_001406326.1;gbkey=CDS;gene=Gmeb2;product=glucocorticoid modulatory element-binding protein 2;protein_id=NP_001406326.1;extra_copy_number=0
CM058242.1	Liftoff	CDS	187816605	187816732	.	-	.	ID=cds-NP_001406326.1;Parent=rna-NM_001419397.1;Dbxref=GeneID:229004,GenBank:NP_001406326.1,MGI:MGI:2652836;Name=NP_001406326.1;gbkey=CDS;gene=Gmeb2;product=glucocorticoid modulatory element-binding protein 2;protein_id=NP_001406326.1;extra_copy_number=0
CM058242.1	Liftoff	CDS	187817439	187817536	.	-	.	ID=cds-NP_001406326.1;Parent=rna-NM_001419397.1;Dbxref=GeneID:229004,GenBank:NP_001406326.1,MGI:MGI:2652836;Name=NP_001406326.1;gbkey=CDS;gene=Gmeb2;product=glucocorticoid modulatory element-binding protein 2;protein_id=NP_001406326.1;extra_copy_number=0
CM058242.1	Liftoff	CDS	187829573	187829703	.	-	.	ID=cds-NP_001406326.1;Parent=rna-NM_001419397.1;Dbxref=GeneID:229004,GenBank:NP_001406326.1,MGI:MGI:2652836;Name=NP_001406326.1;gbkey=CDS;gene=Gmeb2;product=glucocorticoid modulatory element-binding protein 2;protein_id=NP_001406326.1;extra_copy_number=0
CM058242.1	Liftoff	mRNA	187803075	187839628	.	-	.	ID=rna-NM_198169.3;Parent=gene-Gmeb2;Dbxref=GeneID:229004,GenBank:NM_198169.3,MGI:MGI:2652836;Name=NM_198169.3;gbkey=mRNA;gene=Gmeb2;product=glucocorticoid modulatory element binding protein 2%2C transcript variant 1;tag=RefSeq Select;transcript_id=NM_198169.3;matches_ref_protein=True;valid_ORF=True;extra_copy_number=0
CM058242.1	Liftoff	exon	187803075	187806047	.	-	.	ID=exon-NM_198169.3-10;Parent=rna-NM_198169.3;Dbxref=GeneID:229004,GenBank:NM_198169.3,MGI:MGI:2652836;gbkey=mRNA;gene=Gmeb2;product=glucocorticoid modulatory element binding protein 2%2C transcript variant 1;tag=RefSeq Select;transcript_id=NM_198169.3;extra_copy_number=0
CM058242.1	Liftoff	exon	187806766	187806888	.	-	.	ID=exon-NM_198169.3-9;Parent=rna-NM_198169.3;Dbxref=GeneID:229004,GenBank:NM_198169.3,MGI:MGI:2652836;gbkey=mRNA;gene=Gmeb2;product=glucocorticoid modulatory element binding protein 2%2C transcript variant 1;tag=RefSeq Select;transcript_id=NM_198169.3;extra_copy_number=0
CM058242.1	Liftoff	exon	187807119	187807256	.	-	.	ID=exon-NM_198169.3-8;Parent=rna-NM_198169.3;Dbxref=GeneID:229004,GenBank:NM_198169.3,MGI:MGI:2652836;gbkey=mRNA;gene=Gmeb2;product=glucocorticoid modulatory element binding protein 2%2C transcript variant 1;tag=RefSeq Select;transcript_id=NM_198169.3;extra_copy_number=0
CM058242.1	Liftoff	exon	187807496	187807567	.	-	.	ID=exon-NM_198169.3-7;Parent=rna-NM_198169.3;Dbxref=GeneID:229004,GenBank:NM_198169.3,MGI:MGI:2652836;gbkey=mRNA;gene=Gmeb2;product=glucocorticoid modulatory element binding protein 2%2C transcript variant 1;tag=RefSeq Select;transcript_id=NM_198169.3;extra_copy_number=0
CM058242.1	Liftoff	exon	187810608	187810765	.	-	.	ID=exon-NM_198169.3-6;Parent=rna-NM_198169.3;Dbxref=GeneID:229004,GenBank:NM_198169.3,MGI:MGI:2652836;gbkey=mRNA;gene=Gmeb2;product=glucocorticoid modulatory element binding protein 2%2C transcript variant 1;tag=RefSeq Select;transcript_id=NM_198169.3;extra_copy_number=0
CM058242.1	Liftoff	exon	187811919	187812022	.	-	.	ID=exon-NM_198169.3-5;Parent=rna-NM_198169.3;Dbxref=GeneID:229004,GenBank:NM_198169.3,MGI:MGI:2652836;gbkey=mRNA;gene=Gmeb2;product=glucocorticoid modulatory element binding protein 2%2C transcript variant 1;tag=RefSeq Select;transcript_id=NM_198169.3;extra_copy_number=0
CM058242.1	Liftoff	exon	187816605	187816732	.	-	.	ID=exon-NM_198169.3-4;Parent=rna-NM_198169.3;Dbxref=GeneID:229004,GenBank:NM_198169.3,MGI:MGI:2652836;gbkey=mRNA;gene=Gmeb2;product=glucocorticoid modulatory element binding protein 2%2C transcript variant 1;tag=RefSeq Select;transcript_id=NM_198169.3;extra_copy_number=0
CM058242.1	Liftoff	exon	187817439	187817536	.	-	.	ID=exon-NM_198169.3-3;Parent=rna-NM_198169.3;Dbxref=GeneID:229004,GenBank:NM_198169.3,MGI:MGI:2652836;gbkey=mRNA;gene=Gmeb2;product=glucocorticoid modulatory element binding protein 2%2C transcript variant 1;tag=RefSeq Select;transcript_id=NM_198169.3;extra_copy_number=0
CM058242.1	Liftoff	exon	187829573	187829745	.	-	.	ID=exon-NM_198169.3-2;Parent=rna-NM_198169.3;Dbxref=GeneID:229004,GenBank:NM_198169.3,MGI:MGI:2652836;gbkey=mRNA;gene=Gmeb2;product=glucocorticoid modulatory element binding protein 2%2C transcript variant 1;tag=RefSeq Select;transcript_id=NM_198169.3;extra_copy_number=0
CM058242.1	Liftoff	exon	187839511	187839628	.	-	.	ID=exon-NM_198169.3-1;Parent=rna-NM_198169.3;Dbxref=GeneID:229004,GenBank:NM_198169.3,MGI:MGI:2652836;gbkey=mRNA;gene=Gmeb2;product=glucocorticoid modulatory element binding protein 2%2C transcript variant 1;tag=RefSeq Select;transcript_id=NM_198169.3;extra_copy_number=0
CM058242.1	Liftoff	CDS	187805407	187806047	.	-	.	ID=cds-NP_937812.1;Parent=rna-NM_198169.3;Dbxref=CCDS:CCDS17206.1,GeneID:229004,GenBank:NP_937812.1,MGI:MGI:2652836;Name=NP_937812.1;gbkey=CDS;gene=Gmeb2;product=glucocorticoid modulatory element-binding protein 2;protein_id=NP_937812.1;tag=RefSeq Select;extra_copy_number=0
CM058242.1	Liftoff	CDS	187806766	187806888	.	-	.	ID=cds-NP_937812.1;Parent=rna-NM_198169.3;Dbxref=CCDS:CCDS17206.1,GeneID:229004,GenBank:NP_937812.1,MGI:MGI:2652836;Name=NP_937812.1;gbkey=CDS;gene=Gmeb2;product=glucocorticoid modulatory element-binding protein 2;protein_id=NP_937812.1;tag=RefSeq Select;extra_copy_number=0
CM058242.1	Liftoff	CDS	187807119	187807256	.	-	.	ID=cds-NP_937812.1;Parent=rna-NM_198169.3;Dbxref=CCDS:CCDS17206.1,GeneID:229004,GenBank:NP_937812.1,MGI:MGI:2652836;Name=NP_937812.1;gbkey=CDS;gene=Gmeb2;product=glucocorticoid modulatory element-binding protein 2;protein_id=NP_937812.1;tag=RefSeq Select;extra_copy_number=0
CM058242.1	Liftoff	CDS	187807496	187807567	.	-	.	ID=cds-NP_937812.1;Parent=rna-NM_198169.3;Dbxref=CCDS:CCDS17206.1,GeneID:229004,GenBank:NP_937812.1,MGI:MGI:2652836;Name=NP_937812.1;gbkey=CDS;gene=Gmeb2;product=glucocorticoid modulatory element-binding protein 2;protein_id=NP_937812.1;tag=RefSeq Select;extra_copy_number=0
CM058242.1	Liftoff	CDS	187810608	187810765	.	-	.	ID=cds-NP_937812.1;Parent=rna-NM_198169.3;Dbxref=CCDS:CCDS17206.1,GeneID:229004,GenBank:NP_937812.1,MGI:MGI:2652836;Name=NP_937812.1;gbkey=CDS;gene=Gmeb2;product=glucocorticoid modulatory element-binding protein 2;protein_id=NP_937812.1;tag=RefSeq Select;extra_copy_number=0
CM058242.1	Liftoff	CDS	187811919	187812022	.	-	.	ID=cds-NP_937812.1;Parent=rna-NM_198169.3;Dbxref=CCDS:CCDS17206.1,GeneID:229004,GenBank:NP_937812.1,MGI:MGI:2652836;Name=NP_937812.1;gbkey=CDS;gene=Gmeb2;product=glucocorticoid modulatory element-binding protein 2;protein_id=NP_937812.1;tag=RefSeq Select;extra_copy_number=0
CM058242.1	Liftoff	CDS	187816605	187816732	.	-	.	ID=cds-NP_937812.1;Parent=rna-NM_198169.3;Dbxref=CCDS:CCDS17206.1,GeneID:229004,GenBank:NP_937812.1,MGI:MGI:2652836;Name=NP_937812.1;gbkey=CDS;gene=Gmeb2;product=glucocorticoid modulatory element-binding protein 2;protein_id=NP_937812.1;tag=RefSeq Select;extra_copy_number=0
CM058242.1	Liftoff	CDS	187817439	187817536	.	-	.	ID=cds-NP_937812.1;Parent=rna-NM_198169.3;Dbxref=CCDS:CCDS17206.1,GeneID:229004,GenBank:NP_937812.1,MGI:MGI:2652836;Name=NP_937812.1;gbkey=CDS;gene=Gmeb2;product=glucocorticoid modulatory element-binding protein 2;protein_id=NP_937812.1;tag=RefSeq Select;extra_copy_number=0
CM058242.1	Liftoff	CDS	187829573	187829703	.	-	.	ID=cds-NP_937812.1;Parent=rna-NM_198169.3;Dbxref=CCDS:CCDS17206.1,GeneID:229004,GenBank:NP_937812.1,MGI:MGI:2652836;Name=NP_937812.1;gbkey=CDS;gene=Gmeb2;product=glucocorticoid modulatory element-binding protein 2;protein_id=NP_937812.1;tag=RefSeq Select;extra_copy_number=0
CM058242.1	Liftoff	transcript	187803075	187839628	.	-	.	ID=rna-NR_185068.1;Parent=gene-Gmeb2;Dbxref=GeneID:229004,GenBank:NR_185068.1,MGI:MGI:2652836;Name=NR_185068.1;gbkey=misc_RNA;gene=Gmeb2;product=glucocorticoid modulatory element binding protein 2%2C transcript variant 4;transcript_id=NR_185068.1;extra_copy_number=0
CM058242.1	Liftoff	exon	187803075	187806047	.	-	.	ID=exon-NR_185068.1-10;Parent=rna-NR_185068.1;Dbxref=GeneID:229004,GenBank:NR_185068.1,MGI:MGI:2652836;gbkey=misc_RNA;gene=Gmeb2;product=glucocorticoid modulatory element binding protein 2%2C transcript variant 4;transcript_id=NR_185068.1;extra_copy_number=0
CM058242.1	Liftoff	exon	187806766	187806888	.	-	.	ID=exon-NR_185068.1-9;Parent=rna-NR_185068.1;Dbxref=GeneID:229004,GenBank:NR_185068.1,MGI:MGI:2652836;gbkey=misc_RNA;gene=Gmeb2;product=glucocorticoid modulatory element binding protein 2%2C transcript variant 4;transcript_id=NR_185068.1;extra_copy_number=0
CM058242.1	Liftoff	exon	187807119	187807256	.	-	.	ID=exon-NR_185068.1-8;Parent=rna-NR_185068.1;Dbxref=GeneID:229004,GenBank:NR_185068.1,MGI:MGI:2652836;gbkey=misc_RNA;gene=Gmeb2;product=glucocorticoid modulatory element binding protein 2%2C transcript variant 4;transcript_id=NR_185068.1;extra_copy_number=0
CM058242.1	Liftoff	exon	187807496	187807567	.	-	.	ID=exon-NR_185068.1-7;Parent=rna-NR_185068.1;Dbxref=GeneID:229004,GenBank:NR_185068.1,MGI:MGI:2652836;gbkey=misc_RNA;gene=Gmeb2;product=glucocorticoid modulatory element binding protein 2%2C transcript variant 4;transcript_id=NR_185068.1;extra_copy_number=0
CM058242.1	Liftoff	exon	187810608	187810765	.	-	.	ID=exon-NR_185068.1-6;Parent=rna-NR_185068.1;Dbxref=GeneID:229004,GenBank:NR_185068.1,MGI:MGI:2652836;gbkey=misc_RNA;gene=Gmeb2;product=glucocorticoid modulatory element binding protein 2%2C transcript variant 4;transcript_id=NR_185068.1;extra_copy_number=0
CM058242.1	Liftoff	exon	187811919	187812022	.	-	.	ID=exon-NR_185068.1-5;Parent=rna-NR_185068.1;Dbxref=GeneID:229004,GenBank:NR_185068.1,MGI:MGI:2652836;gbkey=misc_RNA;gene=Gmeb2;product=glucocorticoid modulatory element binding protein 2%2C transcript variant 4;transcript_id=NR_185068.1;extra_copy_number=0
CM058242.1	Liftoff	exon	187816594	187816732	.	-	.	ID=exon-NR_185068.1-4;Parent=rna-NR_185068.1;Dbxref=GeneID:229004,GenBank:NR_185068.1,MGI:MGI:2652836;gbkey=misc_RNA;gene=Gmeb2;product=glucocorticoid modulatory element binding protein 2%2C transcript variant 4;transcript_id=NR_185068.1;extra_copy_number=0
CM058242.1	Liftoff	exon	187817439	187817536	.	-	.	ID=exon-NR_185068.1-3;Parent=rna-NR_185068.1;Dbxref=GeneID:229004,GenBank:NR_185068.1,MGI:MGI:2652836;gbkey=misc_RNA;gene=Gmeb2;product=glucocorticoid modulatory element binding protein 2%2C transcript variant 4;transcript_id=NR_185068.1;extra_copy_number=0
CM058242.1	Liftoff	exon	187829573	187829745	.	-	.	ID=exon-NR_185068.1-2;Parent=rna-NR_185068.1;Dbxref=GeneID:229004,GenBank:NR_185068.1,MGI:MGI:2652836;gbkey=misc_RNA;gene=Gmeb2;product=glucocorticoid modulatory element binding protein 2%2C transcript variant 4;transcript_id=NR_185068.1;extra_copy_number=0
CM058242.1	Liftoff	exon	187839511	187839628	.	-	.	ID=exon-NR_185068.1-1;Parent=rna-NR_185068.1;Dbxref=GeneID:229004,GenBank:NR_185068.1,MGI:MGI:2652836;gbkey=misc_RNA;gene=Gmeb2;product=glucocorticoid modulatory element binding protein 2%2C transcript variant 4;transcript_id=NR_185068.1;extra_copy_number=0
CM058242.1	Liftoff	transcript	187803075	187839628	.	-	.	ID=rna-NR_185069.1;Parent=gene-Gmeb2;Dbxref=GeneID:229004,GenBank:NR_185069.1,MGI:MGI:2652836;Name=NR_185069.1;gbkey=misc_RNA;gene=Gmeb2;product=glucocorticoid modulatory element binding protein 2%2C transcript variant 5;transcript_id=NR_185069.1;extra_copy_number=0
CM058242.1	Liftoff	exon	187803075	187806047	.	-	.	ID=exon-NR_185069.1-10;Parent=rna-NR_185069.1;Dbxref=GeneID:229004,GenBank:NR_185069.1,MGI:MGI:2652836;gbkey=misc_RNA;gene=Gmeb2;product=glucocorticoid modulatory element binding protein 2%2C transcript variant 5;transcript_id=NR_185069.1;extra_copy_number=0
CM058242.1	Liftoff	exon	187806766	187806888	.	-	.	ID=exon-NR_185069.1-9;Parent=rna-NR_185069.1;Dbxref=GeneID:229004,GenBank:NR_185069.1,MGI:MGI:2652836;gbkey=misc_RNA;gene=Gmeb2;product=glucocorticoid modulatory element binding protein 2%2C transcript variant 5;transcript_id=NR_185069.1;extra_copy_number=0
CM058242.1	Liftoff	exon	187807119	187807256	.	-	.	ID=exon-NR_185069.1-8;Parent=rna-NR_185069.1;Dbxref=GeneID:229004,GenBank:NR_185069.1,MGI:MGI:2652836;gbkey=misc_RNA;gene=Gmeb2;product=glucocorticoid modulatory element binding protein 2%2C transcript variant 5;transcript_id=NR_185069.1;extra_copy_number=0
CM058242.1	Liftoff	exon	187807496	187807567	.	-	.	ID=exon-NR_185069.1-7;Parent=rna-NR_185069.1;Dbxref=GeneID:229004,GenBank:NR_185069.1,MGI:MGI:2652836;gbkey=misc_RNA;gene=Gmeb2;product=glucocorticoid modulatory element binding protein 2%2C transcript variant 5;transcript_id=NR_185069.1;extra_copy_number=0
CM058242.1	Liftoff	exon	187810608	187810765	.	-	.	ID=exon-NR_185069.1-6;Parent=rna-NR_185069.1;Dbxref=GeneID:229004,GenBank:NR_185069.1,MGI:MGI:2652836;gbkey=misc_RNA;gene=Gmeb2;product=glucocorticoid modulatory element binding protein 2%2C transcript variant 5;transcript_id=NR_185069.1;extra_copy_number=0
CM058242.1	Liftoff	exon	187811919	187812022	.	-	.	ID=exon-NR_185069.1-5;Parent=rna-NR_185069.1;Dbxref=GeneID:229004,GenBank:NR_185069.1,MGI:MGI:2652836;gbkey=misc_RNA;gene=Gmeb2;product=glucocorticoid modulatory element binding protein 2%2C transcript variant 5;transcript_id=NR_185069.1;extra_copy_number=0
CM058242.1	Liftoff	exon	187816605	187816727	.	-	.	ID=exon-NR_185069.1-4;Parent=rna-NR_185069.1;Dbxref=GeneID:229004,GenBank:NR_185069.1,MGI:MGI:2652836;gbkey=misc_RNA;gene=Gmeb2;product=glucocorticoid modulatory element binding protein 2%2C transcript variant 5;transcript_id=NR_185069.1;extra_copy_number=0
CM058242.1	Liftoff	exon	187817439	187817536	.	-	.	ID=exon-NR_185069.1-3;Parent=rna-NR_185069.1;Dbxref=GeneID:229004,GenBank:NR_185069.1,MGI:MGI:2652836;gbkey=misc_RNA;gene=Gmeb2;product=glucocorticoid modulatory element binding protein 2%2C transcript variant 5;transcript_id=NR_185069.1;extra_copy_number=0
CM058242.1	Liftoff	exon	187829573	187829745	.	-	.	ID=exon-NR_185069.1-2;Parent=rna-NR_185069.1;Dbxref=GeneID:229004,GenBank:NR_185069.1,MGI:MGI:2652836;gbkey=misc_RNA;gene=Gmeb2;product=glucocorticoid modulatory element binding protein 2%2C transcript variant 5;transcript_id=NR_185069.1;extra_copy_number=0
CM058242.1	Liftoff	exon	187839511	187839628	.	-	.	ID=exon-NR_185069.1-1;Parent=rna-NR_185069.1;Dbxref=GeneID:229004,GenBank:NR_185069.1,MGI:MGI:2652836;gbkey=misc_RNA;gene=Gmeb2;product=glucocorticoid modulatory element binding protein 2%2C transcript variant 5;transcript_id=NR_185069.1;extra_copy_number=0
CM058242.1	Liftoff	match	187843668	187844759	.	+	.	ID=d6ea055e-2b26-4192-8195-f444d4780a89;Target=NG_017683.2 1 1092 +;assembly_bases_aln=1092;assembly_bases_seq=1092;bit_score=2033.32;blast_aligner=1;blast_score=1092;common_component=0;e_value=0;filter_score=0;for_remapping=2;gap_count=0;hsp_percent_coverage=100;matchable_bases=1092;matched_bases=1092;num_ident=1092;num_mismatch=0;pct_coverage=100;pct_coverage_hiqual=100;pct_identity_gap=100;pct_identity_gapopen_only=100;pct_identity_ungap=100;rank=1;weighted_identity=1;coverage=1.0;sequence_ID=1.0;extra_copy_number=0;copy_num_ID=d6ea055e-2b26-4192-8195-f444d4780a89_0
CM058242.1	Liftoff	pseudogene	187843768	187844759	.	+	.	ID=gene-Gm7645;Dbxref=GeneID:100417050,MGI:MGI:3646877;Name=Gm7645;description=predicted gene 7645;gbkey=Gene;gene=Gm7645;gene_biotype=pseudogene;gene_synonym=EG665467,Gm14447;pseudo=true;coverage=1.0;sequence_ID=1.0;extra_copy_number=0;copy_num_ID=gene-Gm7645_0
CM058242.1	Liftoff	gene	187858087	187866128	.	-	.	ID=gene-Stmn3;Dbxref=GeneID:20262,MGI:MGI:1277137;Name=Stmn3;description=stathmin-like 3;gbkey=Gene;gene=Stmn3;gene_biotype=protein_coding;gene_synonym=9330161A03Rik,Sclip;coverage=1.0;sequence_ID=1.0;valid_ORFs=1;extra_copy_number=0;copy_num_ID=gene-Stmn3_0
CM058242.1	Liftoff	mRNA	187858087	187866128	.	-	.	ID=rna-NM_009133.3;Parent=gene-Stmn3;Dbxref=GeneID:20262,GenBank:NM_009133.3,MGI:MGI:1277137;Name=NM_009133.3;gbkey=mRNA;gene=Stmn3;product=stathmin-like 3;tag=RefSeq Select;transcript_id=NM_009133.3;matches_ref_protein=True;valid_ORF=True;extra_copy_number=0
CM058242.1	Liftoff	exon	187858087	187858451	.	-	.	ID=exon-NM_009133.3-5;Parent=rna-NM_009133.3;Dbxref=GeneID:20262,GenBank:NM_009133.3,MGI:MGI:1277137;gbkey=mRNA;gene=Stmn3;product=stathmin-like 3;tag=RefSeq Select;transcript_id=NM_009133.3;extra_copy_number=0
CM058242.1	Liftoff	exon	187858844	187859035	.	-	.	ID=exon-NM_009133.3-4;Parent=rna-NM_009133.3;Dbxref=GeneID:20262,GenBank:NM_009133.3,MGI:MGI:1277137;gbkey=mRNA;gene=Stmn3;product=stathmin-like 3;tag=RefSeq Select;transcript_id=NM_009133.3;extra_copy_number=0
CM058242.1	Liftoff	exon	187860349	187860524	.	-	.	ID=exon-NM_009133.3-3;Parent=rna-NM_009133.3;Dbxref=GeneID:20262,GenBank:NM_009133.3,MGI:MGI:1277137;gbkey=mRNA;gene=Stmn3;product=stathmin-like 3;tag=RefSeq Select;transcript_id=NM_009133.3;extra_copy_number=0
CM058242.1	Liftoff	exon	187860775	187860870	.	-	.	ID=exon-NM_009133.3-2;Parent=rna-NM_009133.3;Dbxref=GeneID:20262,GenBank:NM_009133.3,MGI:MGI:1277137;gbkey=mRNA;gene=Stmn3;product=stathmin-like 3;tag=RefSeq Select;transcript_id=NM_009133.3;extra_copy_number=0
CM058242.1	Liftoff	exon	187865822	187866128	.	-	.	ID=exon-NM_009133.3-1;Parent=rna-NM_009133.3;Dbxref=GeneID:20262,GenBank:NM_009133.3,MGI:MGI:1277137;gbkey=mRNA;gene=Stmn3;product=stathmin-like 3;tag=RefSeq Select;transcript_id=NM_009133.3;extra_copy_number=0
CM058242.1	Liftoff	CDS	187858392	187858451	.	-	.	ID=cds-NP_033159.1;Parent=rna-NM_009133.3;Dbxref=CCDS:CCDS17207.1,GeneID:20262,GenBank:NP_033159.1,MGI:MGI:1277137;Name=NP_033159.1;gbkey=CDS;gene=Stmn3;product=stathmin-3;protein_id=NP_033159.1;tag=RefSeq Select;extra_copy_number=0
CM058242.1	Liftoff	CDS	187858844	187859035	.	-	.	ID=cds-NP_033159.1;Parent=rna-NM_009133.3;Dbxref=CCDS:CCDS17207.1,GeneID:20262,GenBank:NP_033159.1,MGI:MGI:1277137;Name=NP_033159.1;gbkey=CDS;gene=Stmn3;product=stathmin-3;protein_id=NP_033159.1;tag=RefSeq Select;extra_copy_number=0
CM058242.1	Liftoff	CDS	187860349	187860524	.	-	.	ID=cds-NP_033159.1;Parent=rna-NM_009133.3;Dbxref=CCDS:CCDS17207.1,GeneID:20262,GenBank:NP_033159.1,MGI:MGI:1277137;Name=NP_033159.1;gbkey=CDS;gene=Stmn3;product=stathmin-3;protein_id=NP_033159.1;tag=RefSeq Select;extra_copy_number=0
CM058242.1	Liftoff	CDS	187860775	187860870	.	-	.	ID=cds-NP_033159.1;Parent=rna-NM_009133.3;Dbxref=CCDS:CCDS17207.1,GeneID:20262,GenBank:NP_033159.1,MGI:MGI:1277137;Name=NP_033159.1;gbkey=CDS;gene=Stmn3;product=stathmin-3;protein_id=NP_033159.1;tag=RefSeq Select;extra_copy_number=0
CM058242.1	Liftoff	CDS	187865822	187865840	.	-	.	ID=cds-NP_033159.1;Parent=rna-NM_009133.3;Dbxref=CCDS:CCDS17207.1,GeneID:20262,GenBank:NP_033159.1,MGI:MGI:1277137;Name=NP_033159.1;gbkey=CDS;gene=Stmn3;product=stathmin-3;protein_id=NP_033159.1;tag=RefSeq Select;extra_copy_number=0
CM058242.1	Liftoff	gene	187871339	187908246	.	+	.	ID=gene-Rtel1;Dbxref=GeneID:269400,MGI:MGI:2139369;Name=Rtel1;description=regulator of telomere elongation helicase 1;gbkey=Gene;gene=Rtel1;gene_biotype=protein_coding;gene_synonym=Rtel;coverage=1.0;sequence_ID=1.0;valid_ORFs=11;extra_copy_number=0;copy_num_ID=gene-Rtel1_0
CM058242.1	Liftoff	mRNA	187871339	187908246	.	+	.	ID=rna-XM_006500641.3;Parent=gene-Rtel1;Dbxref=GeneID:269400,GenBank:XM_006500641.3,MGI:MGI:2139369;Name=XM_006500641.3;gbkey=mRNA;gene=Rtel1;model_evidence=Supporting evidence includes similarity to: 1 mRNA%2C 75 ESTs%2C 1 Protein%2C 76 long SRA reads%2C and 100%25 coverage of the annotated genomic feature by RNAseq alignments%2C including 25 samples with support for all annotated introns;product=regulator of telomere elongation helicase 1%2C transcript variant X4;transcript_id=XM_006500641.3;matches_ref_protein=True;valid_ORF=True;extra_copy_number=0
CM058242.1	Liftoff	exon	187871339	187871484	.	+	.	ID=exon-XM_006500641.3-1;Parent=rna-XM_006500641.3;Dbxref=GeneID:269400,GenBank:XM_006500641.3,MGI:MGI:2139369;gbkey=mRNA;gene=Rtel1;product=regulator of telomere elongation helicase 1%2C transcript variant X4;transcript_id=XM_006500641.3;extra_copy_number=0
CM058242.1	Liftoff	exon	187872434	187872685	.	+	.	ID=exon-XM_006500641.3-2;Parent=rna-XM_006500641.3;Dbxref=GeneID:269400,GenBank:XM_006500641.3,MGI:MGI:2139369;gbkey=mRNA;gene=Rtel1;product=regulator of telomere elongation helicase 1%2C transcript variant X4;transcript_id=XM_006500641.3;extra_copy_number=0
CM058242.1	Liftoff	exon	187873940	187874138	.	+	.	ID=exon-XM_006500641.3-3;Parent=rna-XM_006500641.3;Dbxref=GeneID:269400,GenBank:XM_006500641.3,MGI:MGI:2139369;gbkey=mRNA;gene=Rtel1;product=regulator of telomere elongation helicase 1%2C transcript variant X4;transcript_id=XM_006500641.3;extra_copy_number=0
CM058242.1	Liftoff	exon	187874429	187874522	.	+	.	ID=exon-XM_006500641.3-4;Parent=rna-XM_006500641.3;Dbxref=GeneID:269400,GenBank:XM_006500641.3,MGI:MGI:2139369;gbkey=mRNA;gene=Rtel1;product=regulator of telomere elongation helicase 1%2C transcript variant X4;transcript_id=XM_006500641.3;extra_copy_number=0
CM058242.1	Liftoff	exon	187874991	187875072	.	+	.	ID=exon-XM_006500641.3-5;Parent=rna-XM_006500641.3;Dbxref=GeneID:269400,GenBank:XM_006500641.3,MGI:MGI:2139369;gbkey=mRNA;gene=Rtel1;product=regulator of telomere elongation helicase 1%2C transcript variant X4;transcript_id=XM_006500641.3;extra_copy_number=0
CM058242.1	Liftoff	exon	187875312	187875372	.	+	.	ID=exon-XM_006500641.3-6;Parent=rna-XM_006500641.3;Dbxref=GeneID:269400,GenBank:XM_006500641.3,MGI:MGI:2139369;gbkey=mRNA;gene=Rtel1;product=regulator of telomere elongation helicase 1%2C transcript variant X4;transcript_id=XM_006500641.3;extra_copy_number=0
CM058242.1	Liftoff	exon	187880231	187880306	.	+	.	ID=exon-XM_006500641.3-7;Parent=rna-XM_006500641.3;Dbxref=GeneID:269400,GenBank:XM_006500641.3,MGI:MGI:2139369;gbkey=mRNA;gene=Rtel1;product=regulator of telomere elongation helicase 1%2C transcript variant X4;transcript_id=XM_006500641.3;extra_copy_number=0
CM058242.1	Liftoff	exon	187882421	187882505	.	+	.	ID=exon-XM_006500641.3-8;Parent=rna-XM_006500641.3;Dbxref=GeneID:269400,GenBank:XM_006500641.3,MGI:MGI:2139369;gbkey=mRNA;gene=Rtel1;product=regulator of telomere elongation helicase 1%2C transcript variant X4;transcript_id=XM_006500641.3;extra_copy_number=0
CM058242.1	Liftoff	exon	187886540	187886605	.	+	.	ID=exon-XM_006500641.3-9;Parent=rna-XM_006500641.3;Dbxref=GeneID:269400,GenBank:XM_006500641.3,MGI:MGI:2139369;gbkey=mRNA;gene=Rtel1;product=regulator of telomere elongation helicase 1%2C transcript variant X4;transcript_id=XM_006500641.3;extra_copy_number=0
CM058242.1	Liftoff	exon	187887521	187887674	.	+	.	ID=exon-XM_006500641.3-10;Parent=rna-XM_006500641.3;Dbxref=GeneID:269400,GenBank:XM_006500641.3,MGI:MGI:2139369;gbkey=mRNA;gene=Rtel1;product=regulator of telomere elongation helicase 1%2C transcript variant X4;transcript_id=XM_006500641.3;extra_copy_number=0
CM058242.1	Liftoff	exon	187890684	187890722	.	+	.	ID=exon-XM_006500641.3-11;Parent=rna-XM_006500641.3;Dbxref=GeneID:269400,GenBank:XM_006500641.3,MGI:MGI:2139369;gbkey=mRNA;gene=Rtel1;product=regulator of telomere elongation helicase 1%2C transcript variant X4;transcript_id=XM_006500641.3;extra_copy_number=0
CM058242.1	Liftoff	exon	187890791	187890869	.	+	.	ID=exon-XM_006500641.3-12;Parent=rna-XM_006500641.3;Dbxref=GeneID:269400,GenBank:XM_006500641.3,MGI:MGI:2139369;gbkey=mRNA;gene=Rtel1;product=regulator of telomere elongation helicase 1%2C transcript variant X4;transcript_id=XM_006500641.3;extra_copy_number=0
CM058242.1	Liftoff	exon	187892124	187892221	.	+	.	ID=exon-XM_006500641.3-13;Parent=rna-XM_006500641.3;Dbxref=GeneID:269400,GenBank:XM_006500641.3,MGI:MGI:2139369;gbkey=mRNA;gene=Rtel1;product=regulator of telomere elongation helicase 1%2C transcript variant X4;transcript_id=XM_006500641.3;extra_copy_number=0
CM058242.1	Liftoff	exon	187893153	187893208	.	+	.	ID=exon-XM_006500641.3-14;Parent=rna-XM_006500641.3;Dbxref=GeneID:269400,GenBank:XM_006500641.3,MGI:MGI:2139369;gbkey=mRNA;gene=Rtel1;product=regulator of telomere elongation helicase 1%2C transcript variant X4;transcript_id=XM_006500641.3;extra_copy_number=0
CM058242.1	Liftoff	exon	187898462	187898536	.	+	.	ID=exon-XM_006500641.3-15;Parent=rna-XM_006500641.3;Dbxref=GeneID:269400,GenBank:XM_006500641.3,MGI:MGI:2139369;gbkey=mRNA;gene=Rtel1;product=regulator of telomere elongation helicase 1%2C transcript variant X4;transcript_id=XM_006500641.3;extra_copy_number=0
CM058242.1	Liftoff	exon	187898643	187898724	.	+	.	ID=exon-XM_006500641.3-16;Parent=rna-XM_006500641.3;Dbxref=GeneID:269400,GenBank:XM_006500641.3,MGI:MGI:2139369;gbkey=mRNA;gene=Rtel1;product=regulator of telomere elongation helicase 1%2C transcript variant X4;transcript_id=XM_006500641.3;extra_copy_number=0
CM058242.1	Liftoff	exon	187900805	187900937	.	+	.	ID=exon-XM_006500641.3-17;Parent=rna-XM_006500641.3;Dbxref=GeneID:269400,GenBank:XM_006500641.3,MGI:MGI:2139369;gbkey=mRNA;gene=Rtel1;product=regulator of telomere elongation helicase 1%2C transcript variant X4;transcript_id=XM_006500641.3;extra_copy_number=0
CM058242.1	Liftoff	exon	187901093	187901206	.	+	.	ID=exon-XM_006500641.3-18;Parent=rna-XM_006500641.3;Dbxref=GeneID:269400,GenBank:XM_006500641.3,MGI:MGI:2139369;gbkey=mRNA;gene=Rtel1;product=regulator of telomere elongation helicase 1%2C transcript variant X4;transcript_id=XM_006500641.3;extra_copy_number=0
CM058242.1	Liftoff	exon	187901299	187901339	.	+	.	ID=exon-XM_006500641.3-19;Parent=rna-XM_006500641.3;Dbxref=GeneID:269400,GenBank:XM_006500641.3,MGI:MGI:2139369;gbkey=mRNA;gene=Rtel1;product=regulator of telomere elongation helicase 1%2C transcript variant X4;transcript_id=XM_006500641.3;extra_copy_number=0
CM058242.1	Liftoff	exon	187901525	187901610	.	+	.	ID=exon-XM_006500641.3-20;Parent=rna-XM_006500641.3;Dbxref=GeneID:269400,GenBank:XM_006500641.3,MGI:MGI:2139369;gbkey=mRNA;gene=Rtel1;product=regulator of telomere elongation helicase 1%2C transcript variant X4;transcript_id=XM_006500641.3;extra_copy_number=0
CM058242.1	Liftoff	exon	187901756	187901833	.	+	.	ID=exon-XM_006500641.3-21;Parent=rna-XM_006500641.3;Dbxref=GeneID:269400,GenBank:XM_006500641.3,MGI:MGI:2139369;gbkey=mRNA;gene=Rtel1;product=regulator of telomere elongation helicase 1%2C transcript variant X4;transcript_id=XM_006500641.3;extra_copy_number=0
CM058242.1	Liftoff	exon	187902265	187902342	.	+	.	ID=exon-XM_006500641.3-22;Parent=rna-XM_006500641.3;Dbxref=GeneID:269400,GenBank:XM_006500641.3,MGI:MGI:2139369;gbkey=mRNA;gene=Rtel1;product=regulator of telomere elongation helicase 1%2C transcript variant X4;transcript_id=XM_006500641.3;extra_copy_number=0
CM058242.1	Liftoff	exon	187902657	187902803	.	+	.	ID=exon-XM_006500641.3-23;Parent=rna-XM_006500641.3;Dbxref=GeneID:269400,GenBank:XM_006500641.3,MGI:MGI:2139369;gbkey=mRNA;gene=Rtel1;product=regulator of telomere elongation helicase 1%2C transcript variant X4;transcript_id=XM_006500641.3;extra_copy_number=0
CM058242.1	Liftoff	exon	187902882	187902997	.	+	.	ID=exon-XM_006500641.3-24;Parent=rna-XM_006500641.3;Dbxref=GeneID:269400,GenBank:XM_006500641.3,MGI:MGI:2139369;gbkey=mRNA;gene=Rtel1;product=regulator of telomere elongation helicase 1%2C transcript variant X4;transcript_id=XM_006500641.3;extra_copy_number=0
CM058242.1	Liftoff	exon	187903206	187903329	.	+	.	ID=exon-XM_006500641.3-25;Parent=rna-XM_006500641.3;Dbxref=GeneID:269400,GenBank:XM_006500641.3,MGI:MGI:2139369;gbkey=mRNA;gene=Rtel1;product=regulator of telomere elongation helicase 1%2C transcript variant X4;transcript_id=XM_006500641.3;extra_copy_number=0
CM058242.1	Liftoff	exon	187903433	187903583	.	+	.	ID=exon-XM_006500641.3-26;Parent=rna-XM_006500641.3;Dbxref=GeneID:269400,GenBank:XM_006500641.3,MGI:MGI:2139369;gbkey=mRNA;gene=Rtel1;product=regulator of telomere elongation helicase 1%2C transcript variant X4;transcript_id=XM_006500641.3;extra_copy_number=0
CM058242.1	Liftoff	exon	187903671	187903810	.	+	.	ID=exon-XM_006500641.3-27;Parent=rna-XM_006500641.3;Dbxref=GeneID:269400,GenBank:XM_006500641.3,MGI:MGI:2139369;gbkey=mRNA;gene=Rtel1;product=regulator of telomere elongation helicase 1%2C transcript variant X4;transcript_id=XM_006500641.3;extra_copy_number=0
CM058242.1	Liftoff	exon	187904383	187904478	.	+	.	ID=exon-XM_006500641.3-28;Parent=rna-XM_006500641.3;Dbxref=GeneID:269400,GenBank:XM_006500641.3,MGI:MGI:2139369;gbkey=mRNA;gene=Rtel1;product=regulator of telomere elongation helicase 1%2C transcript variant X4;transcript_id=XM_006500641.3;extra_copy_number=0
CM058242.1	Liftoff	exon	187905607	187905805	.	+	.	ID=exon-XM_006500641.3-29;Parent=rna-XM_006500641.3;Dbxref=GeneID:269400,GenBank:XM_006500641.3,MGI:MGI:2139369;gbkey=mRNA;gene=Rtel1;product=regulator of telomere elongation helicase 1%2C transcript variant X4;transcript_id=XM_006500641.3;extra_copy_number=0
CM058242.1	Liftoff	exon	187905983	187906072	.	+	.	ID=exon-XM_006500641.3-30;Parent=rna-XM_006500641.3;Dbxref=GeneID:269400,GenBank:XM_006500641.3,MGI:MGI:2139369;gbkey=mRNA;gene=Rtel1;product=regulator of telomere elongation helicase 1%2C transcript variant X4;transcript_id=XM_006500641.3;extra_copy_number=0
CM058242.1	Liftoff	exon	187906639	187906755	.	+	.	ID=exon-XM_006500641.3-31;Parent=rna-XM_006500641.3;Dbxref=GeneID:269400,GenBank:XM_006500641.3,MGI:MGI:2139369;gbkey=mRNA;gene=Rtel1;product=regulator of telomere elongation helicase 1%2C transcript variant X4;transcript_id=XM_006500641.3;extra_copy_number=0
CM058242.1	Liftoff	exon	187906940	187907182	.	+	.	ID=exon-XM_006500641.3-32;Parent=rna-XM_006500641.3;Dbxref=GeneID:269400,GenBank:XM_006500641.3,MGI:MGI:2139369;gbkey=mRNA;gene=Rtel1;product=regulator of telomere elongation helicase 1%2C transcript variant X4;transcript_id=XM_006500641.3;extra_copy_number=0
CM058242.1	Liftoff	exon	187907281	187907442	.	+	.	ID=exon-XM_006500641.3-33;Parent=rna-XM_006500641.3;Dbxref=GeneID:269400,GenBank:XM_006500641.3,MGI:MGI:2139369;gbkey=mRNA;gene=Rtel1;product=regulator of telomere elongation helicase 1%2C transcript variant X4;transcript_id=XM_006500641.3;extra_copy_number=0
CM058242.1	Liftoff	exon	187907788	187907888	.	+	.	ID=exon-XM_006500641.3-34;Parent=rna-XM_006500641.3;Dbxref=GeneID:269400,GenBank:XM_006500641.3,MGI:MGI:2139369;gbkey=mRNA;gene=Rtel1;product=regulator of telomere elongation helicase 1%2C transcript variant X4;transcript_id=XM_006500641.3;extra_copy_number=0
CM058242.1	Liftoff	exon	187907988	187908246	.	+	.	ID=exon-XM_006500641.3-35;Parent=rna-XM_006500641.3;Dbxref=GeneID:269400,GenBank:XM_006500641.3,MGI:MGI:2139369;gbkey=mRNA;gene=Rtel1;product=regulator of telomere elongation helicase 1%2C transcript variant X4;transcript_id=XM_006500641.3;extra_copy_number=0
CM058242.1	Liftoff	CDS	187872584	187872685	.	+	.	ID=cds-XP_006500704.1;Parent=rna-XM_006500641.3;Dbxref=GeneID:269400,GenBank:XP_006500704.1,MGI:MGI:2139369;Name=XP_006500704.1;gbkey=CDS;gene=Rtel1;product=regulator of telomere elongation helicase 1 isoform X4;protein_id=XP_006500704.1;extra_copy_number=0
CM058242.1	Liftoff	CDS	187873940	187874138	.	+	.	ID=cds-XP_006500704.1;Parent=rna-XM_006500641.3;Dbxref=GeneID:269400,GenBank:XP_006500704.1,MGI:MGI:2139369;Name=XP_006500704.1;gbkey=CDS;gene=Rtel1;product=regulator of telomere elongation helicase 1 isoform X4;protein_id=XP_006500704.1;extra_copy_number=0
CM058242.1	Liftoff	CDS	187874429	187874522	.	+	.	ID=cds-XP_006500704.1;Parent=rna-XM_006500641.3;Dbxref=GeneID:269400,GenBank:XP_006500704.1,MGI:MGI:2139369;Name=XP_006500704.1;gbkey=CDS;gene=Rtel1;product=regulator of telomere elongation helicase 1 isoform X4;protein_id=XP_006500704.1;extra_copy_number=0
CM058242.1	Liftoff	CDS	187874991	187875072	.	+	.	ID=cds-XP_006500704.1;Parent=rna-XM_006500641.3;Dbxref=GeneID:269400,GenBank:XP_006500704.1,MGI:MGI:2139369;Name=XP_006500704.1;gbkey=CDS;gene=Rtel1;product=regulator of telomere elongation helicase 1 isoform X4;protein_id=XP_006500704.1;extra_copy_number=0
CM058242.1	Liftoff	CDS	187875312	187875372	.	+	.	ID=cds-XP_006500704.1;Parent=rna-XM_006500641.3;Dbxref=GeneID:269400,GenBank:XP_006500704.1,MGI:MGI:2139369;Name=XP_006500704.1;gbkey=CDS;gene=Rtel1;product=regulator of telomere elongation helicase 1 isoform X4;protein_id=XP_006500704.1;extra_copy_number=0
CM058242.1	Liftoff	CDS	187880231	187880306	.	+	.	ID=cds-XP_006500704.1;Parent=rna-XM_006500641.3;Dbxref=GeneID:269400,GenBank:XP_006500704.1,MGI:MGI:2139369;Name=XP_006500704.1;gbkey=CDS;gene=Rtel1;product=regulator of telomere elongation helicase 1 isoform X4;protein_id=XP_006500704.1;extra_copy_number=0
CM058242.1	Liftoff	CDS	187882421	187882505	.	+	.	ID=cds-XP_006500704.1;Parent=rna-XM_006500641.3;Dbxref=GeneID:269400,GenBank:XP_006500704.1,MGI:MGI:2139369;Name=XP_006500704.1;gbkey=CDS;gene=Rtel1;product=regulator of telomere elongation helicase 1 isoform X4;protein_id=XP_006500704.1;extra_copy_number=0
CM058242.1	Liftoff	CDS	187886540	187886605	.	+	.	ID=cds-XP_006500704.1;Parent=rna-XM_006500641.3;Dbxref=GeneID:269400,GenBank:XP_006500704.1,MGI:MGI:2139369;Name=XP_006500704.1;gbkey=CDS;gene=Rtel1;product=regulator of telomere elongation helicase 1 isoform X4;protein_id=XP_006500704.1;extra_copy_number=0
CM058242.1	Liftoff	CDS	187887521	187887674	.	+	.	ID=cds-XP_006500704.1;Parent=rna-XM_006500641.3;Dbxref=GeneID:269400,GenBank:XP_006500704.1,MGI:MGI:2139369;Name=XP_006500704.1;gbkey=CDS;gene=Rtel1;product=regulator of telomere elongation helicase 1 isoform X4;protein_id=XP_006500704.1;extra_copy_number=0
CM058242.1	Liftoff	CDS	187890684	187890722	.	+	.	ID=cds-XP_006500704.1;Parent=rna-XM_006500641.3;Dbxref=GeneID:269400,GenBank:XP_006500704.1,MGI:MGI:2139369;Name=XP_006500704.1;gbkey=CDS;gene=Rtel1;product=regulator of telomere elongation helicase 1 isoform X4;protein_id=XP_006500704.1;extra_copy_number=0
CM058242.1	Liftoff	CDS	187890791	187890869	.	+	.	ID=cds-XP_006500704.1;Parent=rna-XM_006500641.3;Dbxref=GeneID:269400,GenBank:XP_006500704.1,MGI:MGI:2139369;Name=XP_006500704.1;gbkey=CDS;gene=Rtel1;product=regulator of telomere elongation helicase 1 isoform X4;protein_id=XP_006500704.1;extra_copy_number=0
CM058242.1	Liftoff	CDS	187892124	187892221	.	+	.	ID=cds-XP_006500704.1;Parent=rna-XM_006500641.3;Dbxref=GeneID:269400,GenBank:XP_006500704.1,MGI:MGI:2139369;Name=XP_006500704.1;gbkey=CDS;gene=Rtel1;product=regulator of telomere elongation helicase 1 isoform X4;protein_id=XP_006500704.1;extra_copy_number=0
CM058242.1	Liftoff	CDS	187893153	187893208	.	+	.	ID=cds-XP_006500704.1;Parent=rna-XM_006500641.3;Dbxref=GeneID:269400,GenBank:XP_006500704.1,MGI:MGI:2139369;Name=XP_006500704.1;gbkey=CDS;gene=Rtel1;product=regulator of telomere elongation helicase 1 isoform X4;protein_id=XP_006500704.1;extra_copy_number=0
CM058242.1	Liftoff	CDS	187898462	187898536	.	+	.	ID=cds-XP_006500704.1;Parent=rna-XM_006500641.3;Dbxref=GeneID:269400,GenBank:XP_006500704.1,MGI:MGI:2139369;Name=XP_006500704.1;gbkey=CDS;gene=Rtel1;product=regulator of telomere elongation helicase 1 isoform X4;protein_id=XP_006500704.1;extra_copy_number=0
CM058242.1	Liftoff	CDS	187898643	187898724	.	+	.	ID=cds-XP_006500704.1;Parent=rna-XM_006500641.3;Dbxref=GeneID:269400,GenBank:XP_006500704.1,MGI:MGI:2139369;Name=XP_006500704.1;gbkey=CDS;gene=Rtel1;product=regulator of telomere elongation helicase 1 isoform X4;protein_id=XP_006500704.1;extra_copy_number=0
CM058242.1	Liftoff	CDS	187900805	187900937	.	+	.	ID=cds-XP_006500704.1;Parent=rna-XM_006500641.3;Dbxref=GeneID:269400,GenBank:XP_006500704.1,MGI:MGI:2139369;Name=XP_006500704.1;gbkey=CDS;gene=Rtel1;product=regulator of telomere elongation helicase 1 isoform X4;protein_id=XP_006500704.1;extra_copy_number=0
CM058242.1	Liftoff	CDS	187901093	187901206	.	+	.	ID=cds-XP_006500704.1;Parent=rna-XM_006500641.3;Dbxref=GeneID:269400,GenBank:XP_006500704.1,MGI:MGI:2139369;Name=XP_006500704.1;gbkey=CDS;gene=Rtel1;product=regulator of telomere elongation helicase 1 isoform X4;protein_id=XP_006500704.1;extra_copy_number=0
CM058242.1	Liftoff	CDS	187901299	187901339	.	+	.	ID=cds-XP_006500704.1;Parent=rna-XM_006500641.3;Dbxref=GeneID:269400,GenBank:XP_006500704.1,MGI:MGI:2139369;Name=XP_006500704.1;gbkey=CDS;gene=Rtel1;product=regulator of telomere elongation helicase 1 isoform X4;protein_id=XP_006500704.1;extra_copy_number=0
CM058242.1	Liftoff	CDS	187901525	187901610	.	+	.	ID=cds-XP_006500704.1;Parent=rna-XM_006500641.3;Dbxref=GeneID:269400,GenBank:XP_006500704.1,MGI:MGI:2139369;Name=XP_006500704.1;gbkey=CDS;gene=Rtel1;product=regulator of telomere elongation helicase 1 isoform X4;protein_id=XP_006500704.1;extra_copy_number=0
CM058242.1	Liftoff	CDS	187901756	187901833	.	+	.	ID=cds-XP_006500704.1;Parent=rna-XM_006500641.3;Dbxref=GeneID:269400,GenBank:XP_006500704.1,MGI:MGI:2139369;Name=XP_006500704.1;gbkey=CDS;gene=Rtel1;product=regulator of telomere elongation helicase 1 isoform X4;protein_id=XP_006500704.1;extra_copy_number=0
CM058242.1	Liftoff	CDS	187902265	187902342	.	+	.	ID=cds-XP_006500704.1;Parent=rna-XM_006500641.3;Dbxref=GeneID:269400,GenBank:XP_006500704.1,MGI:MGI:2139369;Name=XP_006500704.1;gbkey=CDS;gene=Rtel1;product=regulator of telomere elongation helicase 1 isoform X4;protein_id=XP_006500704.1;extra_copy_number=0
CM058242.1	Liftoff	CDS	187902657	187902803	.	+	.	ID=cds-XP_006500704.1;Parent=rna-XM_006500641.3;Dbxref=GeneID:269400,GenBank:XP_006500704.1,MGI:MGI:2139369;Name=XP_006500704.1;gbkey=CDS;gene=Rtel1;product=regulator of telomere elongation helicase 1 isoform X4;protein_id=XP_006500704.1;extra_copy_number=0
CM058242.1	Liftoff	CDS	187902882	187902997	.	+	.	ID=cds-XP_006500704.1;Parent=rna-XM_006500641.3;Dbxref=GeneID:269400,GenBank:XP_006500704.1,MGI:MGI:2139369;Name=XP_006500704.1;gbkey=CDS;gene=Rtel1;product=regulator of telomere elongation helicase 1 isoform X4;protein_id=XP_006500704.1;extra_copy_number=0
CM058242.1	Liftoff	CDS	187903206	187903329	.	+	.	ID=cds-XP_006500704.1;Parent=rna-XM_006500641.3;Dbxref=GeneID:269400,GenBank:XP_006500704.1,MGI:MGI:2139369;Name=XP_006500704.1;gbkey=CDS;gene=Rtel1;product=regulator of telomere elongation helicase 1 isoform X4;protein_id=XP_006500704.1;extra_copy_number=0
CM058242.1	Liftoff	CDS	187903433	187903583	.	+	.	ID=cds-XP_006500704.1;Parent=rna-XM_006500641.3;Dbxref=GeneID:269400,GenBank:XP_006500704.1,MGI:MGI:2139369;Name=XP_006500704.1;gbkey=CDS;gene=Rtel1;product=regulator of telomere elongation helicase 1 isoform X4;protein_id=XP_006500704.1;extra_copy_number=0
CM058242.1	Liftoff	CDS	187903671	187903810	.	+	.	ID=cds-XP_006500704.1;Parent=rna-XM_006500641.3;Dbxref=GeneID:269400,GenBank:XP_006500704.1,MGI:MGI:2139369;Name=XP_006500704.1;gbkey=CDS;gene=Rtel1;product=regulator of telomere elongation helicase 1 isoform X4;protein_id=XP_006500704.1;extra_copy_number=0
CM058242.1	Liftoff	CDS	187904383	187904478	.	+	.	ID=cds-XP_006500704.1;Parent=rna-XM_006500641.3;Dbxref=GeneID:269400,GenBank:XP_006500704.1,MGI:MGI:2139369;Name=XP_006500704.1;gbkey=CDS;gene=Rtel1;product=regulator of telomere elongation helicase 1 isoform X4;protein_id=XP_006500704.1;extra_copy_number=0
CM058242.1	Liftoff	CDS	187905607	187905805	.	+	.	ID=cds-XP_006500704.1;Parent=rna-XM_006500641.3;Dbxref=GeneID:269400,GenBank:XP_006500704.1,MGI:MGI:2139369;Name=XP_006500704.1;gbkey=CDS;gene=Rtel1;product=regulator of telomere elongation helicase 1 isoform X4;protein_id=XP_006500704.1;extra_copy_number=0
CM058242.1	Liftoff	CDS	187905983	187906072	.	+	.	ID=cds-XP_006500704.1;Parent=rna-XM_006500641.3;Dbxref=GeneID:269400,GenBank:XP_006500704.1,MGI:MGI:2139369;Name=XP_006500704.1;gbkey=CDS;gene=Rtel1;product=regulator of telomere elongation helicase 1 isoform X4;protein_id=XP_006500704.1;extra_copy_number=0
CM058242.1	Liftoff	CDS	187906639	187906755	.	+	.	ID=cds-XP_006500704.1;Parent=rna-XM_006500641.3;Dbxref=GeneID:269400,GenBank:XP_006500704.1,MGI:MGI:2139369;Name=XP_006500704.1;gbkey=CDS;gene=Rtel1;product=regulator of telomere elongation helicase 1 isoform X4;protein_id=XP_006500704.1;extra_copy_number=0
CM058242.1	Liftoff	CDS	187906940	187907182	.	+	.	ID=cds-XP_006500704.1;Parent=rna-XM_006500641.3;Dbxref=GeneID:269400,GenBank:XP_006500704.1,MGI:MGI:2139369;Name=XP_006500704.1;gbkey=CDS;gene=Rtel1;product=regulator of telomere elongation helicase 1 isoform X4;protein_id=XP_006500704.1;extra_copy_number=0
CM058242.1	Liftoff	CDS	187907281	187907442	.	+	.	ID=cds-XP_006500704.1;Parent=rna-XM_006500641.3;Dbxref=GeneID:269400,GenBank:XP_006500704.1,MGI:MGI:2139369;Name=XP_006500704.1;gbkey=CDS;gene=Rtel1;product=regulator of telomere elongation helicase 1 isoform X4;protein_id=XP_006500704.1;extra_copy_number=0
CM058242.1	Liftoff	CDS	187907788	187907888	.	+	.	ID=cds-XP_006500704.1;Parent=rna-XM_006500641.3;Dbxref=GeneID:269400,GenBank:XP_006500704.1,MGI:MGI:2139369;Name=XP_006500704.1;gbkey=CDS;gene=Rtel1;product=regulator of telomere elongation helicase 1 isoform X4;protein_id=XP_006500704.1;extra_copy_number=0
CM058242.1	Liftoff	CDS	187907988	187908068	.	+	.	ID=cds-XP_006500704.1;Parent=rna-XM_006500641.3;Dbxref=GeneID:269400,GenBank:XP_006500704.1,MGI:MGI:2139369;Name=XP_006500704.1;gbkey=CDS;gene=Rtel1;product=regulator of telomere elongation helicase 1 isoform X4;protein_id=XP_006500704.1;extra_copy_number=0
CM058242.1	Liftoff	mRNA	187871339	187908246	.	+	.	ID=rna-XM_006500642.4;Parent=gene-Rtel1;Dbxref=GeneID:269400,GenBank:XM_006500642.4,MGI:MGI:2139369;Name=XM_006500642.4;gbkey=mRNA;gene=Rtel1;model_evidence=Supporting evidence includes similarity to: 1 mRNA%2C 105 ESTs%2C 1 Protein%2C 115 long SRA reads%2C and 100%25 coverage of the annotated genomic feature by RNAseq alignments%2C including 42 samples with support for all annotated introns;product=regulator of telomere elongation helicase 1%2C transcript variant X6;transcript_id=XM_006500642.4;matches_ref_protein=True;valid_ORF=True;extra_copy_number=0
CM058242.1	Liftoff	exon	187871339	187871484	.	+	.	ID=exon-XM_006500642.4-1;Parent=rna-XM_006500642.4;Dbxref=GeneID:269400,GenBank:XM_006500642.4,MGI:MGI:2139369;gbkey=mRNA;gene=Rtel1;product=regulator of telomere elongation helicase 1%2C transcript variant X6;transcript_id=XM_006500642.4;extra_copy_number=0
CM058242.1	Liftoff	exon	187872434	187872685	.	+	.	ID=exon-XM_006500642.4-2;Parent=rna-XM_006500642.4;Dbxref=GeneID:269400,GenBank:XM_006500642.4,MGI:MGI:2139369;gbkey=mRNA;gene=Rtel1;product=regulator of telomere elongation helicase 1%2C transcript variant X6;transcript_id=XM_006500642.4;extra_copy_number=0
CM058242.1	Liftoff	exon	187873940	187874138	.	+	.	ID=exon-XM_006500642.4-3;Parent=rna-XM_006500642.4;Dbxref=GeneID:269400,GenBank:XM_006500642.4,MGI:MGI:2139369;gbkey=mRNA;gene=Rtel1;product=regulator of telomere elongation helicase 1%2C transcript variant X6;transcript_id=XM_006500642.4;extra_copy_number=0
CM058242.1	Liftoff	exon	187874429	187874522	.	+	.	ID=exon-XM_006500642.4-4;Parent=rna-XM_006500642.4;Dbxref=GeneID:269400,GenBank:XM_006500642.4,MGI:MGI:2139369;gbkey=mRNA;gene=Rtel1;product=regulator of telomere elongation helicase 1%2C transcript variant X6;transcript_id=XM_006500642.4;extra_copy_number=0
CM058242.1	Liftoff	exon	187874991	187875072	.	+	.	ID=exon-XM_006500642.4-5;Parent=rna-XM_006500642.4;Dbxref=GeneID:269400,GenBank:XM_006500642.4,MGI:MGI:2139369;gbkey=mRNA;gene=Rtel1;product=regulator of telomere elongation helicase 1%2C transcript variant X6;transcript_id=XM_006500642.4;extra_copy_number=0
CM058242.1	Liftoff	exon	187875312	187875372	.	+	.	ID=exon-XM_006500642.4-6;Parent=rna-XM_006500642.4;Dbxref=GeneID:269400,GenBank:XM_006500642.4,MGI:MGI:2139369;gbkey=mRNA;gene=Rtel1;product=regulator of telomere elongation helicase 1%2C transcript variant X6;transcript_id=XM_006500642.4;extra_copy_number=0
CM058242.1	Liftoff	exon	187880231	187880306	.	+	.	ID=exon-XM_006500642.4-7;Parent=rna-XM_006500642.4;Dbxref=GeneID:269400,GenBank:XM_006500642.4,MGI:MGI:2139369;gbkey=mRNA;gene=Rtel1;product=regulator of telomere elongation helicase 1%2C transcript variant X6;transcript_id=XM_006500642.4;extra_copy_number=0
CM058242.1	Liftoff	exon	187882421	187882505	.	+	.	ID=exon-XM_006500642.4-8;Parent=rna-XM_006500642.4;Dbxref=GeneID:269400,GenBank:XM_006500642.4,MGI:MGI:2139369;gbkey=mRNA;gene=Rtel1;product=regulator of telomere elongation helicase 1%2C transcript variant X6;transcript_id=XM_006500642.4;extra_copy_number=0
CM058242.1	Liftoff	exon	187886540	187886605	.	+	.	ID=exon-XM_006500642.4-9;Parent=rna-XM_006500642.4;Dbxref=GeneID:269400,GenBank:XM_006500642.4,MGI:MGI:2139369;gbkey=mRNA;gene=Rtel1;product=regulator of telomere elongation helicase 1%2C transcript variant X6;transcript_id=XM_006500642.4;extra_copy_number=0
CM058242.1	Liftoff	exon	187887521	187887674	.	+	.	ID=exon-XM_006500642.4-10;Parent=rna-XM_006500642.4;Dbxref=GeneID:269400,GenBank:XM_006500642.4,MGI:MGI:2139369;gbkey=mRNA;gene=Rtel1;product=regulator of telomere elongation helicase 1%2C transcript variant X6;transcript_id=XM_006500642.4;extra_copy_number=0
CM058242.1	Liftoff	exon	187890684	187890722	.	+	.	ID=exon-XM_006500642.4-11;Parent=rna-XM_006500642.4;Dbxref=GeneID:269400,GenBank:XM_006500642.4,MGI:MGI:2139369;gbkey=mRNA;gene=Rtel1;product=regulator of telomere elongation helicase 1%2C transcript variant X6;transcript_id=XM_006500642.4;extra_copy_number=0
CM058242.1	Liftoff	exon	187890791	187890869	.	+	.	ID=exon-XM_006500642.4-12;Parent=rna-XM_006500642.4;Dbxref=GeneID:269400,GenBank:XM_006500642.4,MGI:MGI:2139369;gbkey=mRNA;gene=Rtel1;product=regulator of telomere elongation helicase 1%2C transcript variant X6;transcript_id=XM_006500642.4;extra_copy_number=0
CM058242.1	Liftoff	exon	187892124	187892221	.	+	.	ID=exon-XM_006500642.4-13;Parent=rna-XM_006500642.4;Dbxref=GeneID:269400,GenBank:XM_006500642.4,MGI:MGI:2139369;gbkey=mRNA;gene=Rtel1;product=regulator of telomere elongation helicase 1%2C transcript variant X6;transcript_id=XM_006500642.4;extra_copy_number=0
CM058242.1	Liftoff	exon	187893153	187893208	.	+	.	ID=exon-XM_006500642.4-14;Parent=rna-XM_006500642.4;Dbxref=GeneID:269400,GenBank:XM_006500642.4,MGI:MGI:2139369;gbkey=mRNA;gene=Rtel1;product=regulator of telomere elongation helicase 1%2C transcript variant X6;transcript_id=XM_006500642.4;extra_copy_number=0
CM058242.1	Liftoff	exon	187898462	187898536	.	+	.	ID=exon-XM_006500642.4-15;Parent=rna-XM_006500642.4;Dbxref=GeneID:269400,GenBank:XM_006500642.4,MGI:MGI:2139369;gbkey=mRNA;gene=Rtel1;product=regulator of telomere elongation helicase 1%2C transcript variant X6;transcript_id=XM_006500642.4;extra_copy_number=0
CM058242.1	Liftoff	exon	187898643	187898724	.	+	.	ID=exon-XM_006500642.4-16;Parent=rna-XM_006500642.4;Dbxref=GeneID:269400,GenBank:XM_006500642.4,MGI:MGI:2139369;gbkey=mRNA;gene=Rtel1;product=regulator of telomere elongation helicase 1%2C transcript variant X6;transcript_id=XM_006500642.4;extra_copy_number=0
CM058242.1	Liftoff	exon	187900805	187900937	.	+	.	ID=exon-XM_006500642.4-17;Parent=rna-XM_006500642.4;Dbxref=GeneID:269400,GenBank:XM_006500642.4,MGI:MGI:2139369;gbkey=mRNA;gene=Rtel1;product=regulator of telomere elongation helicase 1%2C transcript variant X6;transcript_id=XM_006500642.4;extra_copy_number=0
CM058242.1	Liftoff	exon	187901093	187901206	.	+	.	ID=exon-XM_006500642.4-18;Parent=rna-XM_006500642.4;Dbxref=GeneID:269400,GenBank:XM_006500642.4,MGI:MGI:2139369;gbkey=mRNA;gene=Rtel1;product=regulator of telomere elongation helicase 1%2C transcript variant X6;transcript_id=XM_006500642.4;extra_copy_number=0
CM058242.1	Liftoff	exon	187901299	187901339	.	+	.	ID=exon-XM_006500642.4-19;Parent=rna-XM_006500642.4;Dbxref=GeneID:269400,GenBank:XM_006500642.4,MGI:MGI:2139369;gbkey=mRNA;gene=Rtel1;product=regulator of telomere elongation helicase 1%2C transcript variant X6;transcript_id=XM_006500642.4;extra_copy_number=0
CM058242.1	Liftoff	exon	187901525	187901610	.	+	.	ID=exon-XM_006500642.4-20;Parent=rna-XM_006500642.4;Dbxref=GeneID:269400,GenBank:XM_006500642.4,MGI:MGI:2139369;gbkey=mRNA;gene=Rtel1;product=regulator of telomere elongation helicase 1%2C transcript variant X6;transcript_id=XM_006500642.4;extra_copy_number=0
CM058242.1	Liftoff	exon	187901756	187901833	.	+	.	ID=exon-XM_006500642.4-21;Parent=rna-XM_006500642.4;Dbxref=GeneID:269400,GenBank:XM_006500642.4,MGI:MGI:2139369;gbkey=mRNA;gene=Rtel1;product=regulator of telomere elongation helicase 1%2C transcript variant X6;transcript_id=XM_006500642.4;extra_copy_number=0
CM058242.1	Liftoff	exon	187902265	187902342	.	+	.	ID=exon-XM_006500642.4-22;Parent=rna-XM_006500642.4;Dbxref=GeneID:269400,GenBank:XM_006500642.4,MGI:MGI:2139369;gbkey=mRNA;gene=Rtel1;product=regulator of telomere elongation helicase 1%2C transcript variant X6;transcript_id=XM_006500642.4;extra_copy_number=0
CM058242.1	Liftoff	exon	187902657	187902803	.	+	.	ID=exon-XM_006500642.4-23;Parent=rna-XM_006500642.4;Dbxref=GeneID:269400,GenBank:XM_006500642.4,MGI:MGI:2139369;gbkey=mRNA;gene=Rtel1;product=regulator of telomere elongation helicase 1%2C transcript variant X6;transcript_id=XM_006500642.4;extra_copy_number=0
CM058242.1	Liftoff	exon	187902882	187902997	.	+	.	ID=exon-XM_006500642.4-24;Parent=rna-XM_006500642.4;Dbxref=GeneID:269400,GenBank:XM_006500642.4,MGI:MGI:2139369;gbkey=mRNA;gene=Rtel1;product=regulator of telomere elongation helicase 1%2C transcript variant X6;transcript_id=XM_006500642.4;extra_copy_number=0
CM058242.1	Liftoff	exon	187903206	187903329	.	+	.	ID=exon-XM_006500642.4-25;Parent=rna-XM_006500642.4;Dbxref=GeneID:269400,GenBank:XM_006500642.4,MGI:MGI:2139369;gbkey=mRNA;gene=Rtel1;product=regulator of telomere elongation helicase 1%2C transcript variant X6;transcript_id=XM_006500642.4;extra_copy_number=0
CM058242.1	Liftoff	exon	187903433	187903583	.	+	.	ID=exon-XM_006500642.4-26;Parent=rna-XM_006500642.4;Dbxref=GeneID:269400,GenBank:XM_006500642.4,MGI:MGI:2139369;gbkey=mRNA;gene=Rtel1;product=regulator of telomere elongation helicase 1%2C transcript variant X6;transcript_id=XM_006500642.4;extra_copy_number=0
CM058242.1	Liftoff	exon	187903671	187903810	.	+	.	ID=exon-XM_006500642.4-27;Parent=rna-XM_006500642.4;Dbxref=GeneID:269400,GenBank:XM_006500642.4,MGI:MGI:2139369;gbkey=mRNA;gene=Rtel1;product=regulator of telomere elongation helicase 1%2C transcript variant X6;transcript_id=XM_006500642.4;extra_copy_number=0
CM058242.1	Liftoff	exon	187904383	187904478	.	+	.	ID=exon-XM_006500642.4-28;Parent=rna-XM_006500642.4;Dbxref=GeneID:269400,GenBank:XM_006500642.4,MGI:MGI:2139369;gbkey=mRNA;gene=Rtel1;product=regulator of telomere elongation helicase 1%2C transcript variant X6;transcript_id=XM_006500642.4;extra_copy_number=0
CM058242.1	Liftoff	exon	187905607	187905805	.	+	.	ID=exon-XM_006500642.4-29;Parent=rna-XM_006500642.4;Dbxref=GeneID:269400,GenBank:XM_006500642.4,MGI:MGI:2139369;gbkey=mRNA;gene=Rtel1;product=regulator of telomere elongation helicase 1%2C transcript variant X6;transcript_id=XM_006500642.4;extra_copy_number=0
CM058242.1	Liftoff	exon	187905983	187906072	.	+	.	ID=exon-XM_006500642.4-30;Parent=rna-XM_006500642.4;Dbxref=GeneID:269400,GenBank:XM_006500642.4,MGI:MGI:2139369;gbkey=mRNA;gene=Rtel1;product=regulator of telomere elongation helicase 1%2C transcript variant X6;transcript_id=XM_006500642.4;extra_copy_number=0
CM058242.1	Liftoff	exon	187906639	187906755	.	+	.	ID=exon-XM_006500642.4-31;Parent=rna-XM_006500642.4;Dbxref=GeneID:269400,GenBank:XM_006500642.4,MGI:MGI:2139369;gbkey=mRNA;gene=Rtel1;product=regulator of telomere elongation helicase 1%2C transcript variant X6;transcript_id=XM_006500642.4;extra_copy_number=0
CM058242.1	Liftoff	exon	187906940	187907182	.	+	.	ID=exon-XM_006500642.4-32;Parent=rna-XM_006500642.4;Dbxref=GeneID:269400,GenBank:XM_006500642.4,MGI:MGI:2139369;gbkey=mRNA;gene=Rtel1;product=regulator of telomere elongation helicase 1%2C transcript variant X6;transcript_id=XM_006500642.4;extra_copy_number=0
CM058242.1	Liftoff	exon	187907281	187907442	.	+	.	ID=exon-XM_006500642.4-33;Parent=rna-XM_006500642.4;Dbxref=GeneID:269400,GenBank:XM_006500642.4,MGI:MGI:2139369;gbkey=mRNA;gene=Rtel1;product=regulator of telomere elongation helicase 1%2C transcript variant X6;transcript_id=XM_006500642.4;extra_copy_number=0
CM058242.1	Liftoff	exon	187907528	187908246	.	+	.	ID=exon-XM_006500642.4-34;Parent=rna-XM_006500642.4;Dbxref=GeneID:269400,GenBank:XM_006500642.4,MGI:MGI:2139369;gbkey=mRNA;gene=Rtel1;product=regulator of telomere elongation helicase 1%2C transcript variant X6;transcript_id=XM_006500642.4;extra_copy_number=0
CM058242.1	Liftoff	CDS	187872584	187872685	.	+	.	ID=cds-XP_006500705.1;Parent=rna-XM_006500642.4;Dbxref=GeneID:269400,GenBank:XP_006500705.1,MGI:MGI:2139369;Name=XP_006500705.1;gbkey=CDS;gene=Rtel1;product=regulator of telomere elongation helicase 1 isoform X5;protein_id=XP_006500705.1;extra_copy_number=0
CM058242.1	Liftoff	CDS	187873940	187874138	.	+	.	ID=cds-XP_006500705.1;Parent=rna-XM_006500642.4;Dbxref=GeneID:269400,GenBank:XP_006500705.1,MGI:MGI:2139369;Name=XP_006500705.1;gbkey=CDS;gene=Rtel1;product=regulator of telomere elongation helicase 1 isoform X5;protein_id=XP_006500705.1;extra_copy_number=0
CM058242.1	Liftoff	CDS	187874429	187874522	.	+	.	ID=cds-XP_006500705.1;Parent=rna-XM_006500642.4;Dbxref=GeneID:269400,GenBank:XP_006500705.1,MGI:MGI:2139369;Name=XP_006500705.1;gbkey=CDS;gene=Rtel1;product=regulator of telomere elongation helicase 1 isoform X5;protein_id=XP_006500705.1;extra_copy_number=0
CM058242.1	Liftoff	CDS	187874991	187875072	.	+	.	ID=cds-XP_006500705.1;Parent=rna-XM_006500642.4;Dbxref=GeneID:269400,GenBank:XP_006500705.1,MGI:MGI:2139369;Name=XP_006500705.1;gbkey=CDS;gene=Rtel1;product=regulator of telomere elongation helicase 1 isoform X5;protein_id=XP_006500705.1;extra_copy_number=0
CM058242.1	Liftoff	CDS	187875312	187875372	.	+	.	ID=cds-XP_006500705.1;Parent=rna-XM_006500642.4;Dbxref=GeneID:269400,GenBank:XP_006500705.1,MGI:MGI:2139369;Name=XP_006500705.1;gbkey=CDS;gene=Rtel1;product=regulator of telomere elongation helicase 1 isoform X5;protein_id=XP_006500705.1;extra_copy_number=0
CM058242.1	Liftoff	CDS	187880231	187880306	.	+	.	ID=cds-XP_006500705.1;Parent=rna-XM_006500642.4;Dbxref=GeneID:269400,GenBank:XP_006500705.1,MGI:MGI:2139369;Name=XP_006500705.1;gbkey=CDS;gene=Rtel1;product=regulator of telomere elongation helicase 1 isoform X5;protein_id=XP_006500705.1;extra_copy_number=0
CM058242.1	Liftoff	CDS	187882421	187882505	.	+	.	ID=cds-XP_006500705.1;Parent=rna-XM_006500642.4;Dbxref=GeneID:269400,GenBank:XP_006500705.1,MGI:MGI:2139369;Name=XP_006500705.1;gbkey=CDS;gene=Rtel1;product=regulator of telomere elongation helicase 1 isoform X5;protein_id=XP_006500705.1;extra_copy_number=0
CM058242.1	Liftoff	CDS	187886540	187886605	.	+	.	ID=cds-XP_006500705.1;Parent=rna-XM_006500642.4;Dbxref=GeneID:269400,GenBank:XP_006500705.1,MGI:MGI:2139369;Name=XP_006500705.1;gbkey=CDS;gene=Rtel1;product=regulator of telomere elongation helicase 1 isoform X5;protein_id=XP_006500705.1;extra_copy_number=0
CM058242.1	Liftoff	CDS	187887521	187887674	.	+	.	ID=cds-XP_006500705.1;Parent=rna-XM_006500642.4;Dbxref=GeneID:269400,GenBank:XP_006500705.1,MGI:MGI:2139369;Name=XP_006500705.1;gbkey=CDS;gene=Rtel1;product=regulator of telomere elongation helicase 1 isoform X5;protein_id=XP_006500705.1;extra_copy_number=0
CM058242.1	Liftoff	CDS	187890684	187890722	.	+	.	ID=cds-XP_006500705.1;Parent=rna-XM_006500642.4;Dbxref=GeneID:269400,GenBank:XP_006500705.1,MGI:MGI:2139369;Name=XP_006500705.1;gbkey=CDS;gene=Rtel1;product=regulator of telomere elongation helicase 1 isoform X5;protein_id=XP_006500705.1;extra_copy_number=0
CM058242.1	Liftoff	CDS	187890791	187890869	.	+	.	ID=cds-XP_006500705.1;Parent=rna-XM_006500642.4;Dbxref=GeneID:269400,GenBank:XP_006500705.1,MGI:MGI:2139369;Name=XP_006500705.1;gbkey=CDS;gene=Rtel1;product=regulator of telomere elongation helicase 1 isoform X5;protein_id=XP_006500705.1;extra_copy_number=0
CM058242.1	Liftoff	CDS	187892124	187892221	.	+	.	ID=cds-XP_006500705.1;Parent=rna-XM_006500642.4;Dbxref=GeneID:269400,GenBank:XP_006500705.1,MGI:MGI:2139369;Name=XP_006500705.1;gbkey=CDS;gene=Rtel1;product=regulator of telomere elongation helicase 1 isoform X5;protein_id=XP_006500705.1;extra_copy_number=0
CM058242.1	Liftoff	CDS	187893153	187893208	.	+	.	ID=cds-XP_006500705.1;Parent=rna-XM_006500642.4;Dbxref=GeneID:269400,GenBank:XP_006500705.1,MGI:MGI:2139369;Name=XP_006500705.1;gbkey=CDS;gene=Rtel1;product=regulator of telomere elongation helicase 1 isoform X5;protein_id=XP_006500705.1;extra_copy_number=0
CM058242.1	Liftoff	CDS	187898462	187898536	.	+	.	ID=cds-XP_006500705.1;Parent=rna-XM_006500642.4;Dbxref=GeneID:269400,GenBank:XP_006500705.1,MGI:MGI:2139369;Name=XP_006500705.1;gbkey=CDS;gene=Rtel1;product=regulator of telomere elongation helicase 1 isoform X5;protein_id=XP_006500705.1;extra_copy_number=0
CM058242.1	Liftoff	CDS	187898643	187898724	.	+	.	ID=cds-XP_006500705.1;Parent=rna-XM_006500642.4;Dbxref=GeneID:269400,GenBank:XP_006500705.1,MGI:MGI:2139369;Name=XP_006500705.1;gbkey=CDS;gene=Rtel1;product=regulator of telomere elongation helicase 1 isoform X5;protein_id=XP_006500705.1;extra_copy_number=0
CM058242.1	Liftoff	CDS	187900805	187900937	.	+	.	ID=cds-XP_006500705.1;Parent=rna-XM_006500642.4;Dbxref=GeneID:269400,GenBank:XP_006500705.1,MGI:MGI:2139369;Name=XP_006500705.1;gbkey=CDS;gene=Rtel1;product=regulator of telomere elongation helicase 1 isoform X5;protein_id=XP_006500705.1;extra_copy_number=0
CM058242.1	Liftoff	CDS	187901093	187901206	.	+	.	ID=cds-XP_006500705.1;Parent=rna-XM_006500642.4;Dbxref=GeneID:269400,GenBank:XP_006500705.1,MGI:MGI:2139369;Name=XP_006500705.1;gbkey=CDS;gene=Rtel1;product=regulator of telomere elongation helicase 1 isoform X5;protein_id=XP_006500705.1;extra_copy_number=0
CM058242.1	Liftoff	CDS	187901299	187901339	.	+	.	ID=cds-XP_006500705.1;Parent=rna-XM_006500642.4;Dbxref=GeneID:269400,GenBank:XP_006500705.1,MGI:MGI:2139369;Name=XP_006500705.1;gbkey=CDS;gene=Rtel1;product=regulator of telomere elongation helicase 1 isoform X5;protein_id=XP_006500705.1;extra_copy_number=0
CM058242.1	Liftoff	CDS	187901525	187901610	.	+	.	ID=cds-XP_006500705.1;Parent=rna-XM_006500642.4;Dbxref=GeneID:269400,GenBank:XP_006500705.1,MGI:MGI:2139369;Name=XP_006500705.1;gbkey=CDS;gene=Rtel1;product=regulator of telomere elongation helicase 1 isoform X5;protein_id=XP_006500705.1;extra_copy_number=0
CM058242.1	Liftoff	CDS	187901756	187901833	.	+	.	ID=cds-XP_006500705.1;Parent=rna-XM_006500642.4;Dbxref=GeneID:269400,GenBank:XP_006500705.1,MGI:MGI:2139369;Name=XP_006500705.1;gbkey=CDS;gene=Rtel1;product=regulator of telomere elongation helicase 1 isoform X5;protein_id=XP_006500705.1;extra_copy_number=0
CM058242.1	Liftoff	CDS	187902265	187902342	.	+	.	ID=cds-XP_006500705.1;Parent=rna-XM_006500642.4;Dbxref=GeneID:269400,GenBank:XP_006500705.1,MGI:MGI:2139369;Name=XP_006500705.1;gbkey=CDS;gene=Rtel1;product=regulator of telomere elongation helicase 1 isoform X5;protein_id=XP_006500705.1;extra_copy_number=0
CM058242.1	Liftoff	CDS	187902657	187902803	.	+	.	ID=cds-XP_006500705.1;Parent=rna-XM_006500642.4;Dbxref=GeneID:269400,GenBank:XP_006500705.1,MGI:MGI:2139369;Name=XP_006500705.1;gbkey=CDS;gene=Rtel1;product=regulator of telomere elongation helicase 1 isoform X5;protein_id=XP_006500705.1;extra_copy_number=0
CM058242.1	Liftoff	CDS	187902882	187902997	.	+	.	ID=cds-XP_006500705.1;Parent=rna-XM_006500642.4;Dbxref=GeneID:269400,GenBank:XP_006500705.1,MGI:MGI:2139369;Name=XP_006500705.1;gbkey=CDS;gene=Rtel1;product=regulator of telomere elongation helicase 1 isoform X5;protein_id=XP_006500705.1;extra_copy_number=0
CM058242.1	Liftoff	CDS	187903206	187903329	.	+	.	ID=cds-XP_006500705.1;Parent=rna-XM_006500642.4;Dbxref=GeneID:269400,GenBank:XP_006500705.1,MGI:MGI:2139369;Name=XP_006500705.1;gbkey=CDS;gene=Rtel1;product=regulator of telomere elongation helicase 1 isoform X5;protein_id=XP_006500705.1;extra_copy_number=0
CM058242.1	Liftoff	CDS	187903433	187903583	.	+	.	ID=cds-XP_006500705.1;Parent=rna-XM_006500642.4;Dbxref=GeneID:269400,GenBank:XP_006500705.1,MGI:MGI:2139369;Name=XP_006500705.1;gbkey=CDS;gene=Rtel1;product=regulator of telomere elongation helicase 1 isoform X5;protein_id=XP_006500705.1;extra_copy_number=0
CM058242.1	Liftoff	CDS	187903671	187903810	.	+	.	ID=cds-XP_006500705.1;Parent=rna-XM_006500642.4;Dbxref=GeneID:269400,GenBank:XP_006500705.1,MGI:MGI:2139369;Name=XP_006500705.1;gbkey=CDS;gene=Rtel1;product=regulator of telomere elongation helicase 1 isoform X5;protein_id=XP_006500705.1;extra_copy_number=0
CM058242.1	Liftoff	CDS	187904383	187904478	.	+	.	ID=cds-XP_006500705.1;Parent=rna-XM_006500642.4;Dbxref=GeneID:269400,GenBank:XP_006500705.1,MGI:MGI:2139369;Name=XP_006500705.1;gbkey=CDS;gene=Rtel1;product=regulator of telomere elongation helicase 1 isoform X5;protein_id=XP_006500705.1;extra_copy_number=0
CM058242.1	Liftoff	CDS	187905607	187905805	.	+	.	ID=cds-XP_006500705.1;Parent=rna-XM_006500642.4;Dbxref=GeneID:269400,GenBank:XP_006500705.1,MGI:MGI:2139369;Name=XP_006500705.1;gbkey=CDS;gene=Rtel1;product=regulator of telomere elongation helicase 1 isoform X5;protein_id=XP_006500705.1;extra_copy_number=0
CM058242.1	Liftoff	CDS	187905983	187906072	.	+	.	ID=cds-XP_006500705.1;Parent=rna-XM_006500642.4;Dbxref=GeneID:269400,GenBank:XP_006500705.1,MGI:MGI:2139369;Name=XP_006500705.1;gbkey=CDS;gene=Rtel1;product=regulator of telomere elongation helicase 1 isoform X5;protein_id=XP_006500705.1;extra_copy_number=0
CM058242.1	Liftoff	CDS	187906639	187906755	.	+	.	ID=cds-XP_006500705.1;Parent=rna-XM_006500642.4;Dbxref=GeneID:269400,GenBank:XP_006500705.1,MGI:MGI:2139369;Name=XP_006500705.1;gbkey=CDS;gene=Rtel1;product=regulator of telomere elongation helicase 1 isoform X5;protein_id=XP_006500705.1;extra_copy_number=0
CM058242.1	Liftoff	CDS	187906940	187907182	.	+	.	ID=cds-XP_006500705.1;Parent=rna-XM_006500642.4;Dbxref=GeneID:269400,GenBank:XP_006500705.1,MGI:MGI:2139369;Name=XP_006500705.1;gbkey=CDS;gene=Rtel1;product=regulator of telomere elongation helicase 1 isoform X5;protein_id=XP_006500705.1;extra_copy_number=0
CM058242.1	Liftoff	CDS	187907281	187907442	.	+	.	ID=cds-XP_006500705.1;Parent=rna-XM_006500642.4;Dbxref=GeneID:269400,GenBank:XP_006500705.1,MGI:MGI:2139369;Name=XP_006500705.1;gbkey=CDS;gene=Rtel1;product=regulator of telomere elongation helicase 1 isoform X5;protein_id=XP_006500705.1;extra_copy_number=0
CM058242.1	Liftoff	CDS	187907528	187907553	.	+	.	ID=cds-XP_006500705.1;Parent=rna-XM_006500642.4;Dbxref=GeneID:269400,GenBank:XP_006500705.1,MGI:MGI:2139369;Name=XP_006500705.1;gbkey=CDS;gene=Rtel1;product=regulator of telomere elongation helicase 1 isoform X5;protein_id=XP_006500705.1;extra_copy_number=0
CM058242.1	Liftoff	mRNA	187871340	187908246	.	+	.	ID=rna-XM_006500633.3;Parent=gene-Rtel1;Dbxref=GeneID:269400,GenBank:XM_006500633.3,MGI:MGI:2139369;Name=XM_006500633.3;gbkey=mRNA;gene=Rtel1;model_evidence=Supporting evidence includes similarity to: 1 mRNA%2C 86 ESTs%2C 1 Protein%2C 88 long SRA reads%2C and 100%25 coverage of the annotated genomic feature by RNAseq alignments%2C including 43 samples with support for all annotated introns;product=regulator of telomere elongation helicase 1%2C transcript variant X1;transcript_id=XM_006500633.3;matches_ref_protein=True;valid_ORF=True;extra_copy_number=0
CM058242.1	Liftoff	exon	187871340	187871484	.	+	.	ID=exon-XM_006500633.3-1;Parent=rna-XM_006500633.3;Dbxref=GeneID:269400,GenBank:XM_006500633.3,MGI:MGI:2139369;gbkey=mRNA;gene=Rtel1;product=regulator of telomere elongation helicase 1%2C transcript variant X1;transcript_id=XM_006500633.3;extra_copy_number=0
CM058242.1	Liftoff	exon	187872434	187872685	.	+	.	ID=exon-XM_006500633.3-2;Parent=rna-XM_006500633.3;Dbxref=GeneID:269400,GenBank:XM_006500633.3,MGI:MGI:2139369;gbkey=mRNA;gene=Rtel1;product=regulator of telomere elongation helicase 1%2C transcript variant X1;transcript_id=XM_006500633.3;extra_copy_number=0
CM058242.1	Liftoff	exon	187873940	187874138	.	+	.	ID=exon-XM_006500633.3-3;Parent=rna-XM_006500633.3;Dbxref=GeneID:269400,GenBank:XM_006500633.3,MGI:MGI:2139369;gbkey=mRNA;gene=Rtel1;product=regulator of telomere elongation helicase 1%2C transcript variant X1;transcript_id=XM_006500633.3;extra_copy_number=0
CM058242.1	Liftoff	exon	187874429	187874522	.	+	.	ID=exon-XM_006500633.3-4;Parent=rna-XM_006500633.3;Dbxref=GeneID:269400,GenBank:XM_006500633.3,MGI:MGI:2139369;gbkey=mRNA;gene=Rtel1;product=regulator of telomere elongation helicase 1%2C transcript variant X1;transcript_id=XM_006500633.3;extra_copy_number=0
CM058242.1	Liftoff	exon	187874991	187875072	.	+	.	ID=exon-XM_006500633.3-5;Parent=rna-XM_006500633.3;Dbxref=GeneID:269400,GenBank:XM_006500633.3,MGI:MGI:2139369;gbkey=mRNA;gene=Rtel1;product=regulator of telomere elongation helicase 1%2C transcript variant X1;transcript_id=XM_006500633.3;extra_copy_number=0
CM058242.1	Liftoff	exon	187875312	187875372	.	+	.	ID=exon-XM_006500633.3-6;Parent=rna-XM_006500633.3;Dbxref=GeneID:269400,GenBank:XM_006500633.3,MGI:MGI:2139369;gbkey=mRNA;gene=Rtel1;product=regulator of telomere elongation helicase 1%2C transcript variant X1;transcript_id=XM_006500633.3;extra_copy_number=0
CM058242.1	Liftoff	exon	187880231	187880306	.	+	.	ID=exon-XM_006500633.3-7;Parent=rna-XM_006500633.3;Dbxref=GeneID:269400,GenBank:XM_006500633.3,MGI:MGI:2139369;gbkey=mRNA;gene=Rtel1;product=regulator of telomere elongation helicase 1%2C transcript variant X1;transcript_id=XM_006500633.3;extra_copy_number=0
CM058242.1	Liftoff	exon	187882421	187882505	.	+	.	ID=exon-XM_006500633.3-8;Parent=rna-XM_006500633.3;Dbxref=GeneID:269400,GenBank:XM_006500633.3,MGI:MGI:2139369;gbkey=mRNA;gene=Rtel1;product=regulator of telomere elongation helicase 1%2C transcript variant X1;transcript_id=XM_006500633.3;extra_copy_number=0
CM058242.1	Liftoff	exon	187886540	187886605	.	+	.	ID=exon-XM_006500633.3-9;Parent=rna-XM_006500633.3;Dbxref=GeneID:269400,GenBank:XM_006500633.3,MGI:MGI:2139369;gbkey=mRNA;gene=Rtel1;product=regulator of telomere elongation helicase 1%2C transcript variant X1;transcript_id=XM_006500633.3;extra_copy_number=0
CM058242.1	Liftoff	exon	187887521	187887674	.	+	.	ID=exon-XM_006500633.3-10;Parent=rna-XM_006500633.3;Dbxref=GeneID:269400,GenBank:XM_006500633.3,MGI:MGI:2139369;gbkey=mRNA;gene=Rtel1;product=regulator of telomere elongation helicase 1%2C transcript variant X1;transcript_id=XM_006500633.3;extra_copy_number=0
CM058242.1	Liftoff	exon	187890684	187890722	.	+	.	ID=exon-XM_006500633.3-11;Parent=rna-XM_006500633.3;Dbxref=GeneID:269400,GenBank:XM_006500633.3,MGI:MGI:2139369;gbkey=mRNA;gene=Rtel1;product=regulator of telomere elongation helicase 1%2C transcript variant X1;transcript_id=XM_006500633.3;extra_copy_number=0
CM058242.1	Liftoff	exon	187890791	187890869	.	+	.	ID=exon-XM_006500633.3-12;Parent=rna-XM_006500633.3;Dbxref=GeneID:269400,GenBank:XM_006500633.3,MGI:MGI:2139369;gbkey=mRNA;gene=Rtel1;product=regulator of telomere elongation helicase 1%2C transcript variant X1;transcript_id=XM_006500633.3;extra_copy_number=0
CM058242.1	Liftoff	exon	187892124	187892221	.	+	.	ID=exon-XM_006500633.3-13;Parent=rna-XM_006500633.3;Dbxref=GeneID:269400,GenBank:XM_006500633.3,MGI:MGI:2139369;gbkey=mRNA;gene=Rtel1;product=regulator of telomere elongation helicase 1%2C transcript variant X1;transcript_id=XM_006500633.3;extra_copy_number=0
CM058242.1	Liftoff	exon	187893153	187893208	.	+	.	ID=exon-XM_006500633.3-14;Parent=rna-XM_006500633.3;Dbxref=GeneID:269400,GenBank:XM_006500633.3,MGI:MGI:2139369;gbkey=mRNA;gene=Rtel1;product=regulator of telomere elongation helicase 1%2C transcript variant X1;transcript_id=XM_006500633.3;extra_copy_number=0
CM058242.1	Liftoff	exon	187898462	187898536	.	+	.	ID=exon-XM_006500633.3-15;Parent=rna-XM_006500633.3;Dbxref=GeneID:269400,GenBank:XM_006500633.3,MGI:MGI:2139369;gbkey=mRNA;gene=Rtel1;product=regulator of telomere elongation helicase 1%2C transcript variant X1;transcript_id=XM_006500633.3;extra_copy_number=0
CM058242.1	Liftoff	exon	187898643	187898724	.	+	.	ID=exon-XM_006500633.3-16;Parent=rna-XM_006500633.3;Dbxref=GeneID:269400,GenBank:XM_006500633.3,MGI:MGI:2139369;gbkey=mRNA;gene=Rtel1;product=regulator of telomere elongation helicase 1%2C transcript variant X1;transcript_id=XM_006500633.3;extra_copy_number=0
CM058242.1	Liftoff	exon	187900805	187900937	.	+	.	ID=exon-XM_006500633.3-17;Parent=rna-XM_006500633.3;Dbxref=GeneID:269400,GenBank:XM_006500633.3,MGI:MGI:2139369;gbkey=mRNA;gene=Rtel1;product=regulator of telomere elongation helicase 1%2C transcript variant X1;transcript_id=XM_006500633.3;extra_copy_number=0
CM058242.1	Liftoff	exon	187901093	187901206	.	+	.	ID=exon-XM_006500633.3-18;Parent=rna-XM_006500633.3;Dbxref=GeneID:269400,GenBank:XM_006500633.3,MGI:MGI:2139369;gbkey=mRNA;gene=Rtel1;product=regulator of telomere elongation helicase 1%2C transcript variant X1;transcript_id=XM_006500633.3;extra_copy_number=0
CM058242.1	Liftoff	exon	187901299	187901339	.	+	.	ID=exon-XM_006500633.3-19;Parent=rna-XM_006500633.3;Dbxref=GeneID:269400,GenBank:XM_006500633.3,MGI:MGI:2139369;gbkey=mRNA;gene=Rtel1;product=regulator of telomere elongation helicase 1%2C transcript variant X1;transcript_id=XM_006500633.3;extra_copy_number=0
CM058242.1	Liftoff	exon	187901525	187901610	.	+	.	ID=exon-XM_006500633.3-20;Parent=rna-XM_006500633.3;Dbxref=GeneID:269400,GenBank:XM_006500633.3,MGI:MGI:2139369;gbkey=mRNA;gene=Rtel1;product=regulator of telomere elongation helicase 1%2C transcript variant X1;transcript_id=XM_006500633.3;extra_copy_number=0
CM058242.1	Liftoff	exon	187901756	187901833	.	+	.	ID=exon-XM_006500633.3-21;Parent=rna-XM_006500633.3;Dbxref=GeneID:269400,GenBank:XM_006500633.3,MGI:MGI:2139369;gbkey=mRNA;gene=Rtel1;product=regulator of telomere elongation helicase 1%2C transcript variant X1;transcript_id=XM_006500633.3;extra_copy_number=0
CM058242.1	Liftoff	exon	187902265	187902342	.	+	.	ID=exon-XM_006500633.3-22;Parent=rna-XM_006500633.3;Dbxref=GeneID:269400,GenBank:XM_006500633.3,MGI:MGI:2139369;gbkey=mRNA;gene=Rtel1;product=regulator of telomere elongation helicase 1%2C transcript variant X1;transcript_id=XM_006500633.3;extra_copy_number=0
CM058242.1	Liftoff	exon	187902657	187902803	.	+	.	ID=exon-XM_006500633.3-23;Parent=rna-XM_006500633.3;Dbxref=GeneID:269400,GenBank:XM_006500633.3,MGI:MGI:2139369;gbkey=mRNA;gene=Rtel1;product=regulator of telomere elongation helicase 1%2C transcript variant X1;transcript_id=XM_006500633.3;extra_copy_number=0
CM058242.1	Liftoff	exon	187902882	187902997	.	+	.	ID=exon-XM_006500633.3-24;Parent=rna-XM_006500633.3;Dbxref=GeneID:269400,GenBank:XM_006500633.3,MGI:MGI:2139369;gbkey=mRNA;gene=Rtel1;product=regulator of telomere elongation helicase 1%2C transcript variant X1;transcript_id=XM_006500633.3;extra_copy_number=0
CM058242.1	Liftoff	exon	187903206	187903329	.	+	.	ID=exon-XM_006500633.3-25;Parent=rna-XM_006500633.3;Dbxref=GeneID:269400,GenBank:XM_006500633.3,MGI:MGI:2139369;gbkey=mRNA;gene=Rtel1;product=regulator of telomere elongation helicase 1%2C transcript variant X1;transcript_id=XM_006500633.3;extra_copy_number=0
CM058242.1	Liftoff	exon	187903433	187903583	.	+	.	ID=exon-XM_006500633.3-26;Parent=rna-XM_006500633.3;Dbxref=GeneID:269400,GenBank:XM_006500633.3,MGI:MGI:2139369;gbkey=mRNA;gene=Rtel1;product=regulator of telomere elongation helicase 1%2C transcript variant X1;transcript_id=XM_006500633.3;extra_copy_number=0
CM058242.1	Liftoff	exon	187903671	187903810	.	+	.	ID=exon-XM_006500633.3-27;Parent=rna-XM_006500633.3;Dbxref=GeneID:269400,GenBank:XM_006500633.3,MGI:MGI:2139369;gbkey=mRNA;gene=Rtel1;product=regulator of telomere elongation helicase 1%2C transcript variant X1;transcript_id=XM_006500633.3;extra_copy_number=0
CM058242.1	Liftoff	exon	187904383	187904478	.	+	.	ID=exon-XM_006500633.3-28;Parent=rna-XM_006500633.3;Dbxref=GeneID:269400,GenBank:XM_006500633.3,MGI:MGI:2139369;gbkey=mRNA;gene=Rtel1;product=regulator of telomere elongation helicase 1%2C transcript variant X1;transcript_id=XM_006500633.3;extra_copy_number=0
CM058242.1	Liftoff	exon	187905607	187905805	.	+	.	ID=exon-XM_006500633.3-29;Parent=rna-XM_006500633.3;Dbxref=GeneID:269400,GenBank:XM_006500633.3,MGI:MGI:2139369;gbkey=mRNA;gene=Rtel1;product=regulator of telomere elongation helicase 1%2C transcript variant X1;transcript_id=XM_006500633.3;extra_copy_number=0
CM058242.1	Liftoff	exon	187905983	187906072	.	+	.	ID=exon-XM_006500633.3-30;Parent=rna-XM_006500633.3;Dbxref=GeneID:269400,GenBank:XM_006500633.3,MGI:MGI:2139369;gbkey=mRNA;gene=Rtel1;product=regulator of telomere elongation helicase 1%2C transcript variant X1;transcript_id=XM_006500633.3;extra_copy_number=0
CM058242.1	Liftoff	exon	187906639	187906755	.	+	.	ID=exon-XM_006500633.3-31;Parent=rna-XM_006500633.3;Dbxref=GeneID:269400,GenBank:XM_006500633.3,MGI:MGI:2139369;gbkey=mRNA;gene=Rtel1;product=regulator of telomere elongation helicase 1%2C transcript variant X1;transcript_id=XM_006500633.3;extra_copy_number=0
CM058242.1	Liftoff	exon	187906940	187907182	.	+	.	ID=exon-XM_006500633.3-32;Parent=rna-XM_006500633.3;Dbxref=GeneID:269400,GenBank:XM_006500633.3,MGI:MGI:2139369;gbkey=mRNA;gene=Rtel1;product=regulator of telomere elongation helicase 1%2C transcript variant X1;transcript_id=XM_006500633.3;extra_copy_number=0
CM058242.1	Liftoff	exon	187907281	187907442	.	+	.	ID=exon-XM_006500633.3-33;Parent=rna-XM_006500633.3;Dbxref=GeneID:269400,GenBank:XM_006500633.3,MGI:MGI:2139369;gbkey=mRNA;gene=Rtel1;product=regulator of telomere elongation helicase 1%2C transcript variant X1;transcript_id=XM_006500633.3;extra_copy_number=0
CM058242.1	Liftoff	exon	187907554	187907709	.	+	.	ID=exon-XM_006500633.3-34;Parent=rna-XM_006500633.3;Dbxref=GeneID:269400,GenBank:XM_006500633.3,MGI:MGI:2139369;gbkey=mRNA;gene=Rtel1;product=regulator of telomere elongation helicase 1%2C transcript variant X1;transcript_id=XM_006500633.3;extra_copy_number=0
CM058242.1	Liftoff	exon	187907788	187907888	.	+	.	ID=exon-XM_006500633.3-35;Parent=rna-XM_006500633.3;Dbxref=GeneID:269400,GenBank:XM_006500633.3,MGI:MGI:2139369;gbkey=mRNA;gene=Rtel1;product=regulator of telomere elongation helicase 1%2C transcript variant X1;transcript_id=XM_006500633.3;extra_copy_number=0
CM058242.1	Liftoff	exon	187907988	187908246	.	+	.	ID=exon-XM_006500633.3-36;Parent=rna-XM_006500633.3;Dbxref=GeneID:269400,GenBank:XM_006500633.3,MGI:MGI:2139369;gbkey=mRNA;gene=Rtel1;product=regulator of telomere elongation helicase 1%2C transcript variant X1;transcript_id=XM_006500633.3;extra_copy_number=0
CM058242.1	Liftoff	CDS	187872584	187872685	.	+	.	ID=cds-XP_006500696.1;Parent=rna-XM_006500633.3;Dbxref=GeneID:269400,GenBank:XP_006500696.1,MGI:MGI:2139369;Name=XP_006500696.1;gbkey=CDS;gene=Rtel1;product=regulator of telomere elongation helicase 1 isoform X1;protein_id=XP_006500696.1;extra_copy_number=0
CM058242.1	Liftoff	CDS	187873940	187874138	.	+	.	ID=cds-XP_006500696.1;Parent=rna-XM_006500633.3;Dbxref=GeneID:269400,GenBank:XP_006500696.1,MGI:MGI:2139369;Name=XP_006500696.1;gbkey=CDS;gene=Rtel1;product=regulator of telomere elongation helicase 1 isoform X1;protein_id=XP_006500696.1;extra_copy_number=0
CM058242.1	Liftoff	CDS	187874429	187874522	.	+	.	ID=cds-XP_006500696.1;Parent=rna-XM_006500633.3;Dbxref=GeneID:269400,GenBank:XP_006500696.1,MGI:MGI:2139369;Name=XP_006500696.1;gbkey=CDS;gene=Rtel1;product=regulator of telomere elongation helicase 1 isoform X1;protein_id=XP_006500696.1;extra_copy_number=0
CM058242.1	Liftoff	CDS	187874991	187875072	.	+	.	ID=cds-XP_006500696.1;Parent=rna-XM_006500633.3;Dbxref=GeneID:269400,GenBank:XP_006500696.1,MGI:MGI:2139369;Name=XP_006500696.1;gbkey=CDS;gene=Rtel1;product=regulator of telomere elongation helicase 1 isoform X1;protein_id=XP_006500696.1;extra_copy_number=0
CM058242.1	Liftoff	CDS	187875312	187875372	.	+	.	ID=cds-XP_006500696.1;Parent=rna-XM_006500633.3;Dbxref=GeneID:269400,GenBank:XP_006500696.1,MGI:MGI:2139369;Name=XP_006500696.1;gbkey=CDS;gene=Rtel1;product=regulator of telomere elongation helicase 1 isoform X1;protein_id=XP_006500696.1;extra_copy_number=0
CM058242.1	Liftoff	CDS	187880231	187880306	.	+	.	ID=cds-XP_006500696.1;Parent=rna-XM_006500633.3;Dbxref=GeneID:269400,GenBank:XP_006500696.1,MGI:MGI:2139369;Name=XP_006500696.1;gbkey=CDS;gene=Rtel1;product=regulator of telomere elongation helicase 1 isoform X1;protein_id=XP_006500696.1;extra_copy_number=0
CM058242.1	Liftoff	CDS	187882421	187882505	.	+	.	ID=cds-XP_006500696.1;Parent=rna-XM_006500633.3;Dbxref=GeneID:269400,GenBank:XP_006500696.1,MGI:MGI:2139369;Name=XP_006500696.1;gbkey=CDS;gene=Rtel1;product=regulator of telomere elongation helicase 1 isoform X1;protein_id=XP_006500696.1;extra_copy_number=0
CM058242.1	Liftoff	CDS	187886540	187886605	.	+	.	ID=cds-XP_006500696.1;Parent=rna-XM_006500633.3;Dbxref=GeneID:269400,GenBank:XP_006500696.1,MGI:MGI:2139369;Name=XP_006500696.1;gbkey=CDS;gene=Rtel1;product=regulator of telomere elongation helicase 1 isoform X1;protein_id=XP_006500696.1;extra_copy_number=0
CM058242.1	Liftoff	CDS	187887521	187887674	.	+	.	ID=cds-XP_006500696.1;Parent=rna-XM_006500633.3;Dbxref=GeneID:269400,GenBank:XP_006500696.1,MGI:MGI:2139369;Name=XP_006500696.1;gbkey=CDS;gene=Rtel1;product=regulator of telomere elongation helicase 1 isoform X1;protein_id=XP_006500696.1;extra_copy_number=0
CM058242.1	Liftoff	CDS	187890684	187890722	.	+	.	ID=cds-XP_006500696.1;Parent=rna-XM_006500633.3;Dbxref=GeneID:269400,GenBank:XP_006500696.1,MGI:MGI:2139369;Name=XP_006500696.1;gbkey=CDS;gene=Rtel1;product=regulator of telomere elongation helicase 1 isoform X1;protein_id=XP_006500696.1;extra_copy_number=0
CM058242.1	Liftoff	CDS	187890791	187890869	.	+	.	ID=cds-XP_006500696.1;Parent=rna-XM_006500633.3;Dbxref=GeneID:269400,GenBank:XP_006500696.1,MGI:MGI:2139369;Name=XP_006500696.1;gbkey=CDS;gene=Rtel1;product=regulator of telomere elongation helicase 1 isoform X1;protein_id=XP_006500696.1;extra_copy_number=0
CM058242.1	Liftoff	CDS	187892124	187892221	.	+	.	ID=cds-XP_006500696.1;Parent=rna-XM_006500633.3;Dbxref=GeneID:269400,GenBank:XP_006500696.1,MGI:MGI:2139369;Name=XP_006500696.1;gbkey=CDS;gene=Rtel1;product=regulator of telomere elongation helicase 1 isoform X1;protein_id=XP_006500696.1;extra_copy_number=0
CM058242.1	Liftoff	CDS	187893153	187893208	.	+	.	ID=cds-XP_006500696.1;Parent=rna-XM_006500633.3;Dbxref=GeneID:269400,GenBank:XP_006500696.1,MGI:MGI:2139369;Name=XP_006500696.1;gbkey=CDS;gene=Rtel1;product=regulator of telomere elongation helicase 1 isoform X1;protein_id=XP_006500696.1;extra_copy_number=0
CM058242.1	Liftoff	CDS	187898462	187898536	.	+	.	ID=cds-XP_006500696.1;Parent=rna-XM_006500633.3;Dbxref=GeneID:269400,GenBank:XP_006500696.1,MGI:MGI:2139369;Name=XP_006500696.1;gbkey=CDS;gene=Rtel1;product=regulator of telomere elongation helicase 1 isoform X1;protein_id=XP_006500696.1;extra_copy_number=0
CM058242.1	Liftoff	CDS	187898643	187898724	.	+	.	ID=cds-XP_006500696.1;Parent=rna-XM_006500633.3;Dbxref=GeneID:269400,GenBank:XP_006500696.1,MGI:MGI:2139369;Name=XP_006500696.1;gbkey=CDS;gene=Rtel1;product=regulator of telomere elongation helicase 1 isoform X1;protein_id=XP_006500696.1;extra_copy_number=0
CM058242.1	Liftoff	CDS	187900805	187900937	.	+	.	ID=cds-XP_006500696.1;Parent=rna-XM_006500633.3;Dbxref=GeneID:269400,GenBank:XP_006500696.1,MGI:MGI:2139369;Name=XP_006500696.1;gbkey=CDS;gene=Rtel1;product=regulator of telomere elongation helicase 1 isoform X1;protein_id=XP_006500696.1;extra_copy_number=0
CM058242.1	Liftoff	CDS	187901093	187901206	.	+	.	ID=cds-XP_006500696.1;Parent=rna-XM_006500633.3;Dbxref=GeneID:269400,GenBank:XP_006500696.1,MGI:MGI:2139369;Name=XP_006500696.1;gbkey=CDS;gene=Rtel1;product=regulator of telomere elongation helicase 1 isoform X1;protein_id=XP_006500696.1;extra_copy_number=0
CM058242.1	Liftoff	CDS	187901299	187901339	.	+	.	ID=cds-XP_006500696.1;Parent=rna-XM_006500633.3;Dbxref=GeneID:269400,GenBank:XP_006500696.1,MGI:MGI:2139369;Name=XP_006500696.1;gbkey=CDS;gene=Rtel1;product=regulator of telomere elongation helicase 1 isoform X1;protein_id=XP_006500696.1;extra_copy_number=0
CM058242.1	Liftoff	CDS	187901525	187901610	.	+	.	ID=cds-XP_006500696.1;Parent=rna-XM_006500633.3;Dbxref=GeneID:269400,GenBank:XP_006500696.1,MGI:MGI:2139369;Name=XP_006500696.1;gbkey=CDS;gene=Rtel1;product=regulator of telomere elongation helicase 1 isoform X1;protein_id=XP_006500696.1;extra_copy_number=0
CM058242.1	Liftoff	CDS	187901756	187901833	.	+	.	ID=cds-XP_006500696.1;Parent=rna-XM_006500633.3;Dbxref=GeneID:269400,GenBank:XP_006500696.1,MGI:MGI:2139369;Name=XP_006500696.1;gbkey=CDS;gene=Rtel1;product=regulator of telomere elongation helicase 1 isoform X1;protein_id=XP_006500696.1;extra_copy_number=0
CM058242.1	Liftoff	CDS	187902265	187902342	.	+	.	ID=cds-XP_006500696.1;Parent=rna-XM_006500633.3;Dbxref=GeneID:269400,GenBank:XP_006500696.1,MGI:MGI:2139369;Name=XP_006500696.1;gbkey=CDS;gene=Rtel1;product=regulator of telomere elongation helicase 1 isoform X1;protein_id=XP_006500696.1;extra_copy_number=0
CM058242.1	Liftoff	CDS	187902657	187902803	.	+	.	ID=cds-XP_006500696.1;Parent=rna-XM_006500633.3;Dbxref=GeneID:269400,GenBank:XP_006500696.1,MGI:MGI:2139369;Name=XP_006500696.1;gbkey=CDS;gene=Rtel1;product=regulator of telomere elongation helicase 1 isoform X1;protein_id=XP_006500696.1;extra_copy_number=0
CM058242.1	Liftoff	CDS	187902882	187902997	.	+	.	ID=cds-XP_006500696.1;Parent=rna-XM_006500633.3;Dbxref=GeneID:269400,GenBank:XP_006500696.1,MGI:MGI:2139369;Name=XP_006500696.1;gbkey=CDS;gene=Rtel1;product=regulator of telomere elongation helicase 1 isoform X1;protein_id=XP_006500696.1;extra_copy_number=0
CM058242.1	Liftoff	CDS	187903206	187903329	.	+	.	ID=cds-XP_006500696.1;Parent=rna-XM_006500633.3;Dbxref=GeneID:269400,GenBank:XP_006500696.1,MGI:MGI:2139369;Name=XP_006500696.1;gbkey=CDS;gene=Rtel1;product=regulator of telomere elongation helicase 1 isoform X1;protein_id=XP_006500696.1;extra_copy_number=0
CM058242.1	Liftoff	CDS	187903433	187903583	.	+	.	ID=cds-XP_006500696.1;Parent=rna-XM_006500633.3;Dbxref=GeneID:269400,GenBank:XP_006500696.1,MGI:MGI:2139369;Name=XP_006500696.1;gbkey=CDS;gene=Rtel1;product=regulator of telomere elongation helicase 1 isoform X1;protein_id=XP_006500696.1;extra_copy_number=0
CM058242.1	Liftoff	CDS	187903671	187903810	.	+	.	ID=cds-XP_006500696.1;Parent=rna-XM_006500633.3;Dbxref=GeneID:269400,GenBank:XP_006500696.1,MGI:MGI:2139369;Name=XP_006500696.1;gbkey=CDS;gene=Rtel1;product=regulator of telomere elongation helicase 1 isoform X1;protein_id=XP_006500696.1;extra_copy_number=0
CM058242.1	Liftoff	CDS	187904383	187904478	.	+	.	ID=cds-XP_006500696.1;Parent=rna-XM_006500633.3;Dbxref=GeneID:269400,GenBank:XP_006500696.1,MGI:MGI:2139369;Name=XP_006500696.1;gbkey=CDS;gene=Rtel1;product=regulator of telomere elongation helicase 1 isoform X1;protein_id=XP_006500696.1;extra_copy_number=0
CM058242.1	Liftoff	CDS	187905607	187905805	.	+	.	ID=cds-XP_006500696.1;Parent=rna-XM_006500633.3;Dbxref=GeneID:269400,GenBank:XP_006500696.1,MGI:MGI:2139369;Name=XP_006500696.1;gbkey=CDS;gene=Rtel1;product=regulator of telomere elongation helicase 1 isoform X1;protein_id=XP_006500696.1;extra_copy_number=0
CM058242.1	Liftoff	CDS	187905983	187906072	.	+	.	ID=cds-XP_006500696.1;Parent=rna-XM_006500633.3;Dbxref=GeneID:269400,GenBank:XP_006500696.1,MGI:MGI:2139369;Name=XP_006500696.1;gbkey=CDS;gene=Rtel1;product=regulator of telomere elongation helicase 1 isoform X1;protein_id=XP_006500696.1;extra_copy_number=0
CM058242.1	Liftoff	CDS	187906639	187906755	.	+	.	ID=cds-XP_006500696.1;Parent=rna-XM_006500633.3;Dbxref=GeneID:269400,GenBank:XP_006500696.1,MGI:MGI:2139369;Name=XP_006500696.1;gbkey=CDS;gene=Rtel1;product=regulator of telomere elongation helicase 1 isoform X1;protein_id=XP_006500696.1;extra_copy_number=0
CM058242.1	Liftoff	CDS	187906940	187907182	.	+	.	ID=cds-XP_006500696.1;Parent=rna-XM_006500633.3;Dbxref=GeneID:269400,GenBank:XP_006500696.1,MGI:MGI:2139369;Name=XP_006500696.1;gbkey=CDS;gene=Rtel1;product=regulator of telomere elongation helicase 1 isoform X1;protein_id=XP_006500696.1;extra_copy_number=0
CM058242.1	Liftoff	CDS	187907281	187907442	.	+	.	ID=cds-XP_006500696.1;Parent=rna-XM_006500633.3;Dbxref=GeneID:269400,GenBank:XP_006500696.1,MGI:MGI:2139369;Name=XP_006500696.1;gbkey=CDS;gene=Rtel1;product=regulator of telomere elongation helicase 1 isoform X1;protein_id=XP_006500696.1;extra_copy_number=0
CM058242.1	Liftoff	CDS	187907554	187907709	.	+	.	ID=cds-XP_006500696.1;Parent=rna-XM_006500633.3;Dbxref=GeneID:269400,GenBank:XP_006500696.1,MGI:MGI:2139369;Name=XP_006500696.1;gbkey=CDS;gene=Rtel1;product=regulator of telomere elongation helicase 1 isoform X1;protein_id=XP_006500696.1;extra_copy_number=0
CM058242.1	Liftoff	CDS	187907788	187907888	.	+	.	ID=cds-XP_006500696.1;Parent=rna-XM_006500633.3;Dbxref=GeneID:269400,GenBank:XP_006500696.1,MGI:MGI:2139369;Name=XP_006500696.1;gbkey=CDS;gene=Rtel1;product=regulator of telomere elongation helicase 1 isoform X1;protein_id=XP_006500696.1;extra_copy_number=0
CM058242.1	Liftoff	CDS	187907988	187908068	.	+	.	ID=cds-XP_006500696.1;Parent=rna-XM_006500633.3;Dbxref=GeneID:269400,GenBank:XP_006500696.1,MGI:MGI:2139369;Name=XP_006500696.1;gbkey=CDS;gene=Rtel1;product=regulator of telomere elongation helicase 1 isoform X1;protein_id=XP_006500696.1;extra_copy_number=0
CM058242.1	Liftoff	mRNA	187871340	187908246	.	+	.	ID=rna-XM_006500637.3;Parent=gene-Rtel1;Dbxref=GeneID:269400,GenBank:XM_006500637.3,MGI:MGI:2139369;Name=XM_006500637.3;gbkey=mRNA;gene=Rtel1;model_evidence=Supporting evidence includes similarity to: 1 mRNA%2C 83 ESTs%2C 83 long SRA reads%2C and 100%25 coverage of the annotated genomic feature by RNAseq alignments%2C including 41 samples with support for all annotated introns;product=regulator of telomere elongation helicase 1%2C transcript variant X2;transcript_id=XM_006500637.3;matches_ref_protein=True;valid_ORF=True;extra_copy_number=0
CM058242.1	Liftoff	exon	187871340	187871484	.	+	.	ID=exon-XM_006500637.3-1;Parent=rna-XM_006500637.3;Dbxref=GeneID:269400,GenBank:XM_006500637.3,MGI:MGI:2139369;gbkey=mRNA;gene=Rtel1;product=regulator of telomere elongation helicase 1%2C transcript variant X2;transcript_id=XM_006500637.3;extra_copy_number=0
CM058242.1	Liftoff	exon	187872434	187872685	.	+	.	ID=exon-XM_006500637.3-2;Parent=rna-XM_006500637.3;Dbxref=GeneID:269400,GenBank:XM_006500637.3,MGI:MGI:2139369;gbkey=mRNA;gene=Rtel1;product=regulator of telomere elongation helicase 1%2C transcript variant X2;transcript_id=XM_006500637.3;extra_copy_number=0
CM058242.1	Liftoff	exon	187873940	187874138	.	+	.	ID=exon-XM_006500637.3-3;Parent=rna-XM_006500637.3;Dbxref=GeneID:269400,GenBank:XM_006500637.3,MGI:MGI:2139369;gbkey=mRNA;gene=Rtel1;product=regulator of telomere elongation helicase 1%2C transcript variant X2;transcript_id=XM_006500637.3;extra_copy_number=0
CM058242.1	Liftoff	exon	187874429	187874522	.	+	.	ID=exon-XM_006500637.3-4;Parent=rna-XM_006500637.3;Dbxref=GeneID:269400,GenBank:XM_006500637.3,MGI:MGI:2139369;gbkey=mRNA;gene=Rtel1;product=regulator of telomere elongation helicase 1%2C transcript variant X2;transcript_id=XM_006500637.3;extra_copy_number=0
CM058242.1	Liftoff	exon	187874991	187875072	.	+	.	ID=exon-XM_006500637.3-5;Parent=rna-XM_006500637.3;Dbxref=GeneID:269400,GenBank:XM_006500637.3,MGI:MGI:2139369;gbkey=mRNA;gene=Rtel1;product=regulator of telomere elongation helicase 1%2C transcript variant X2;transcript_id=XM_006500637.3;extra_copy_number=0
CM058242.1	Liftoff	exon	187875312	187875372	.	+	.	ID=exon-XM_006500637.3-6;Parent=rna-XM_006500637.3;Dbxref=GeneID:269400,GenBank:XM_006500637.3,MGI:MGI:2139369;gbkey=mRNA;gene=Rtel1;product=regulator of telomere elongation helicase 1%2C transcript variant X2;transcript_id=XM_006500637.3;extra_copy_number=0
CM058242.1	Liftoff	exon	187880231	187880306	.	+	.	ID=exon-XM_006500637.3-7;Parent=rna-XM_006500637.3;Dbxref=GeneID:269400,GenBank:XM_006500637.3,MGI:MGI:2139369;gbkey=mRNA;gene=Rtel1;product=regulator of telomere elongation helicase 1%2C transcript variant X2;transcript_id=XM_006500637.3;extra_copy_number=0
CM058242.1	Liftoff	exon	187882421	187882505	.	+	.	ID=exon-XM_006500637.3-8;Parent=rna-XM_006500637.3;Dbxref=GeneID:269400,GenBank:XM_006500637.3,MGI:MGI:2139369;gbkey=mRNA;gene=Rtel1;product=regulator of telomere elongation helicase 1%2C transcript variant X2;transcript_id=XM_006500637.3;extra_copy_number=0
CM058242.1	Liftoff	exon	187886540	187886605	.	+	.	ID=exon-XM_006500637.3-9;Parent=rna-XM_006500637.3;Dbxref=GeneID:269400,GenBank:XM_006500637.3,MGI:MGI:2139369;gbkey=mRNA;gene=Rtel1;product=regulator of telomere elongation helicase 1%2C transcript variant X2;transcript_id=XM_006500637.3;extra_copy_number=0
CM058242.1	Liftoff	exon	187887521	187887674	.	+	.	ID=exon-XM_006500637.3-10;Parent=rna-XM_006500637.3;Dbxref=GeneID:269400,GenBank:XM_006500637.3,MGI:MGI:2139369;gbkey=mRNA;gene=Rtel1;product=regulator of telomere elongation helicase 1%2C transcript variant X2;transcript_id=XM_006500637.3;extra_copy_number=0
CM058242.1	Liftoff	exon	187890684	187890722	.	+	.	ID=exon-XM_006500637.3-11;Parent=rna-XM_006500637.3;Dbxref=GeneID:269400,GenBank:XM_006500637.3,MGI:MGI:2139369;gbkey=mRNA;gene=Rtel1;product=regulator of telomere elongation helicase 1%2C transcript variant X2;transcript_id=XM_006500637.3;extra_copy_number=0
CM058242.1	Liftoff	exon	187890791	187890869	.	+	.	ID=exon-XM_006500637.3-12;Parent=rna-XM_006500637.3;Dbxref=GeneID:269400,GenBank:XM_006500637.3,MGI:MGI:2139369;gbkey=mRNA;gene=Rtel1;product=regulator of telomere elongation helicase 1%2C transcript variant X2;transcript_id=XM_006500637.3;extra_copy_number=0
CM058242.1	Liftoff	exon	187892124	187892221	.	+	.	ID=exon-XM_006500637.3-13;Parent=rna-XM_006500637.3;Dbxref=GeneID:269400,GenBank:XM_006500637.3,MGI:MGI:2139369;gbkey=mRNA;gene=Rtel1;product=regulator of telomere elongation helicase 1%2C transcript variant X2;transcript_id=XM_006500637.3;extra_copy_number=0
CM058242.1	Liftoff	exon	187893153	187893208	.	+	.	ID=exon-XM_006500637.3-14;Parent=rna-XM_006500637.3;Dbxref=GeneID:269400,GenBank:XM_006500637.3,MGI:MGI:2139369;gbkey=mRNA;gene=Rtel1;product=regulator of telomere elongation helicase 1%2C transcript variant X2;transcript_id=XM_006500637.3;extra_copy_number=0
CM058242.1	Liftoff	exon	187898462	187898536	.	+	.	ID=exon-XM_006500637.3-15;Parent=rna-XM_006500637.3;Dbxref=GeneID:269400,GenBank:XM_006500637.3,MGI:MGI:2139369;gbkey=mRNA;gene=Rtel1;product=regulator of telomere elongation helicase 1%2C transcript variant X2;transcript_id=XM_006500637.3;extra_copy_number=0
CM058242.1	Liftoff	exon	187898643	187898724	.	+	.	ID=exon-XM_006500637.3-16;Parent=rna-XM_006500637.3;Dbxref=GeneID:269400,GenBank:XM_006500637.3,MGI:MGI:2139369;gbkey=mRNA;gene=Rtel1;product=regulator of telomere elongation helicase 1%2C transcript variant X2;transcript_id=XM_006500637.3;extra_copy_number=0
CM058242.1	Liftoff	exon	187900805	187900937	.	+	.	ID=exon-XM_006500637.3-17;Parent=rna-XM_006500637.3;Dbxref=GeneID:269400,GenBank:XM_006500637.3,MGI:MGI:2139369;gbkey=mRNA;gene=Rtel1;product=regulator of telomere elongation helicase 1%2C transcript variant X2;transcript_id=XM_006500637.3;extra_copy_number=0
CM058242.1	Liftoff	exon	187901093	187901206	.	+	.	ID=exon-XM_006500637.3-18;Parent=rna-XM_006500637.3;Dbxref=GeneID:269400,GenBank:XM_006500637.3,MGI:MGI:2139369;gbkey=mRNA;gene=Rtel1;product=regulator of telomere elongation helicase 1%2C transcript variant X2;transcript_id=XM_006500637.3;extra_copy_number=0
CM058242.1	Liftoff	exon	187901299	187901339	.	+	.	ID=exon-XM_006500637.3-19;Parent=rna-XM_006500637.3;Dbxref=GeneID:269400,GenBank:XM_006500637.3,MGI:MGI:2139369;gbkey=mRNA;gene=Rtel1;product=regulator of telomere elongation helicase 1%2C transcript variant X2;transcript_id=XM_006500637.3;extra_copy_number=0
CM058242.1	Liftoff	exon	187901525	187901610	.	+	.	ID=exon-XM_006500637.3-20;Parent=rna-XM_006500637.3;Dbxref=GeneID:269400,GenBank:XM_006500637.3,MGI:MGI:2139369;gbkey=mRNA;gene=Rtel1;product=regulator of telomere elongation helicase 1%2C transcript variant X2;transcript_id=XM_006500637.3;extra_copy_number=0
CM058242.1	Liftoff	exon	187901756	187901833	.	+	.	ID=exon-XM_006500637.3-21;Parent=rna-XM_006500637.3;Dbxref=GeneID:269400,GenBank:XM_006500637.3,MGI:MGI:2139369;gbkey=mRNA;gene=Rtel1;product=regulator of telomere elongation helicase 1%2C transcript variant X2;transcript_id=XM_006500637.3;extra_copy_number=0
CM058242.1	Liftoff	exon	187902265	187902342	.	+	.	ID=exon-XM_006500637.3-22;Parent=rna-XM_006500637.3;Dbxref=GeneID:269400,GenBank:XM_006500637.3,MGI:MGI:2139369;gbkey=mRNA;gene=Rtel1;product=regulator of telomere elongation helicase 1%2C transcript variant X2;transcript_id=XM_006500637.3;extra_copy_number=0
CM058242.1	Liftoff	exon	187902657	187902803	.	+	.	ID=exon-XM_006500637.3-23;Parent=rna-XM_006500637.3;Dbxref=GeneID:269400,GenBank:XM_006500637.3,MGI:MGI:2139369;gbkey=mRNA;gene=Rtel1;product=regulator of telomere elongation helicase 1%2C transcript variant X2;transcript_id=XM_006500637.3;extra_copy_number=0
CM058242.1	Liftoff	exon	187902882	187902997	.	+	.	ID=exon-XM_006500637.3-24;Parent=rna-XM_006500637.3;Dbxref=GeneID:269400,GenBank:XM_006500637.3,MGI:MGI:2139369;gbkey=mRNA;gene=Rtel1;product=regulator of telomere elongation helicase 1%2C transcript variant X2;transcript_id=XM_006500637.3;extra_copy_number=0
CM058242.1	Liftoff	exon	187903206	187903329	.	+	.	ID=exon-XM_006500637.3-25;Parent=rna-XM_006500637.3;Dbxref=GeneID:269400,GenBank:XM_006500637.3,MGI:MGI:2139369;gbkey=mRNA;gene=Rtel1;product=regulator of telomere elongation helicase 1%2C transcript variant X2;transcript_id=XM_006500637.3;extra_copy_number=0
CM058242.1	Liftoff	exon	187903433	187903583	.	+	.	ID=exon-XM_006500637.3-26;Parent=rna-XM_006500637.3;Dbxref=GeneID:269400,GenBank:XM_006500637.3,MGI:MGI:2139369;gbkey=mRNA;gene=Rtel1;product=regulator of telomere elongation helicase 1%2C transcript variant X2;transcript_id=XM_006500637.3;extra_copy_number=0
CM058242.1	Liftoff	exon	187903671	187903810	.	+	.	ID=exon-XM_006500637.3-27;Parent=rna-XM_006500637.3;Dbxref=GeneID:269400,GenBank:XM_006500637.3,MGI:MGI:2139369;gbkey=mRNA;gene=Rtel1;product=regulator of telomere elongation helicase 1%2C transcript variant X2;transcript_id=XM_006500637.3;extra_copy_number=0
CM058242.1	Liftoff	exon	187904383	187904478	.	+	.	ID=exon-XM_006500637.3-28;Parent=rna-XM_006500637.3;Dbxref=GeneID:269400,GenBank:XM_006500637.3,MGI:MGI:2139369;gbkey=mRNA;gene=Rtel1;product=regulator of telomere elongation helicase 1%2C transcript variant X2;transcript_id=XM_006500637.3;extra_copy_number=0
CM058242.1	Liftoff	exon	187905607	187905805	.	+	.	ID=exon-XM_006500637.3-29;Parent=rna-XM_006500637.3;Dbxref=GeneID:269400,GenBank:XM_006500637.3,MGI:MGI:2139369;gbkey=mRNA;gene=Rtel1;product=regulator of telomere elongation helicase 1%2C transcript variant X2;transcript_id=XM_006500637.3;extra_copy_number=0
CM058242.1	Liftoff	exon	187905983	187906072	.	+	.	ID=exon-XM_006500637.3-30;Parent=rna-XM_006500637.3;Dbxref=GeneID:269400,GenBank:XM_006500637.3,MGI:MGI:2139369;gbkey=mRNA;gene=Rtel1;product=regulator of telomere elongation helicase 1%2C transcript variant X2;transcript_id=XM_006500637.3;extra_copy_number=0
CM058242.1	Liftoff	exon	187906639	187906755	.	+	.	ID=exon-XM_006500637.3-31;Parent=rna-XM_006500637.3;Dbxref=GeneID:269400,GenBank:XM_006500637.3,MGI:MGI:2139369;gbkey=mRNA;gene=Rtel1;product=regulator of telomere elongation helicase 1%2C transcript variant X2;transcript_id=XM_006500637.3;extra_copy_number=0
CM058242.1	Liftoff	exon	187906958	187907182	.	+	.	ID=exon-XM_006500637.3-32;Parent=rna-XM_006500637.3;Dbxref=GeneID:269400,GenBank:XM_006500637.3,MGI:MGI:2139369;gbkey=mRNA;gene=Rtel1;product=regulator of telomere elongation helicase 1%2C transcript variant X2;transcript_id=XM_006500637.3;extra_copy_number=0
CM058242.1	Liftoff	exon	187907281	187907442	.	+	.	ID=exon-XM_006500637.3-33;Parent=rna-XM_006500637.3;Dbxref=GeneID:269400,GenBank:XM_006500637.3,MGI:MGI:2139369;gbkey=mRNA;gene=Rtel1;product=regulator of telomere elongation helicase 1%2C transcript variant X2;transcript_id=XM_006500637.3;extra_copy_number=0
CM058242.1	Liftoff	exon	187907554	187907709	.	+	.	ID=exon-XM_006500637.3-34;Parent=rna-XM_006500637.3;Dbxref=GeneID:269400,GenBank:XM_006500637.3,MGI:MGI:2139369;gbkey=mRNA;gene=Rtel1;product=regulator of telomere elongation helicase 1%2C transcript variant X2;transcript_id=XM_006500637.3;extra_copy_number=0
CM058242.1	Liftoff	exon	187907788	187907888	.	+	.	ID=exon-XM_006500637.3-35;Parent=rna-XM_006500637.3;Dbxref=GeneID:269400,GenBank:XM_006500637.3,MGI:MGI:2139369;gbkey=mRNA;gene=Rtel1;product=regulator of telomere elongation helicase 1%2C transcript variant X2;transcript_id=XM_006500637.3;extra_copy_number=0
CM058242.1	Liftoff	exon	187907988	187908246	.	+	.	ID=exon-XM_006500637.3-36;Parent=rna-XM_006500637.3;Dbxref=GeneID:269400,GenBank:XM_006500637.3,MGI:MGI:2139369;gbkey=mRNA;gene=Rtel1;product=regulator of telomere elongation helicase 1%2C transcript variant X2;transcript_id=XM_006500637.3;extra_copy_number=0
CM058242.1	Liftoff	CDS	187872584	187872685	.	+	.	ID=cds-XP_006500700.1;Parent=rna-XM_006500637.3;Dbxref=GeneID:269400,GenBank:XP_006500700.1,MGI:MGI:2139369;Name=XP_006500700.1;gbkey=CDS;gene=Rtel1;product=regulator of telomere elongation helicase 1 isoform X2;protein_id=XP_006500700.1;extra_copy_number=0
CM058242.1	Liftoff	CDS	187873940	187874138	.	+	.	ID=cds-XP_006500700.1;Parent=rna-XM_006500637.3;Dbxref=GeneID:269400,GenBank:XP_006500700.1,MGI:MGI:2139369;Name=XP_006500700.1;gbkey=CDS;gene=Rtel1;product=regulator of telomere elongation helicase 1 isoform X2;protein_id=XP_006500700.1;extra_copy_number=0
CM058242.1	Liftoff	CDS	187874429	187874522	.	+	.	ID=cds-XP_006500700.1;Parent=rna-XM_006500637.3;Dbxref=GeneID:269400,GenBank:XP_006500700.1,MGI:MGI:2139369;Name=XP_006500700.1;gbkey=CDS;gene=Rtel1;product=regulator of telomere elongation helicase 1 isoform X2;protein_id=XP_006500700.1;extra_copy_number=0
CM058242.1	Liftoff	CDS	187874991	187875072	.	+	.	ID=cds-XP_006500700.1;Parent=rna-XM_006500637.3;Dbxref=GeneID:269400,GenBank:XP_006500700.1,MGI:MGI:2139369;Name=XP_006500700.1;gbkey=CDS;gene=Rtel1;product=regulator of telomere elongation helicase 1 isoform X2;protein_id=XP_006500700.1;extra_copy_number=0
CM058242.1	Liftoff	CDS	187875312	187875372	.	+	.	ID=cds-XP_006500700.1;Parent=rna-XM_006500637.3;Dbxref=GeneID:269400,GenBank:XP_006500700.1,MGI:MGI:2139369;Name=XP_006500700.1;gbkey=CDS;gene=Rtel1;product=regulator of telomere elongation helicase 1 isoform X2;protein_id=XP_006500700.1;extra_copy_number=0
CM058242.1	Liftoff	CDS	187880231	187880306	.	+	.	ID=cds-XP_006500700.1;Parent=rna-XM_006500637.3;Dbxref=GeneID:269400,GenBank:XP_006500700.1,MGI:MGI:2139369;Name=XP_006500700.1;gbkey=CDS;gene=Rtel1;product=regulator of telomere elongation helicase 1 isoform X2;protein_id=XP_006500700.1;extra_copy_number=0
CM058242.1	Liftoff	CDS	187882421	187882505	.	+	.	ID=cds-XP_006500700.1;Parent=rna-XM_006500637.3;Dbxref=GeneID:269400,GenBank:XP_006500700.1,MGI:MGI:2139369;Name=XP_006500700.1;gbkey=CDS;gene=Rtel1;product=regulator of telomere elongation helicase 1 isoform X2;protein_id=XP_006500700.1;extra_copy_number=0
CM058242.1	Liftoff	CDS	187886540	187886605	.	+	.	ID=cds-XP_006500700.1;Parent=rna-XM_006500637.3;Dbxref=GeneID:269400,GenBank:XP_006500700.1,MGI:MGI:2139369;Name=XP_006500700.1;gbkey=CDS;gene=Rtel1;product=regulator of telomere elongation helicase 1 isoform X2;protein_id=XP_006500700.1;extra_copy_number=0
CM058242.1	Liftoff	CDS	187887521	187887674	.	+	.	ID=cds-XP_006500700.1;Parent=rna-XM_006500637.3;Dbxref=GeneID:269400,GenBank:XP_006500700.1,MGI:MGI:2139369;Name=XP_006500700.1;gbkey=CDS;gene=Rtel1;product=regulator of telomere elongation helicase 1 isoform X2;protein_id=XP_006500700.1;extra_copy_number=0
CM058242.1	Liftoff	CDS	187890684	187890722	.	+	.	ID=cds-XP_006500700.1;Parent=rna-XM_006500637.3;Dbxref=GeneID:269400,GenBank:XP_006500700.1,MGI:MGI:2139369;Name=XP_006500700.1;gbkey=CDS;gene=Rtel1;product=regulator of telomere elongation helicase 1 isoform X2;protein_id=XP_006500700.1;extra_copy_number=0
CM058242.1	Liftoff	CDS	187890791	187890869	.	+	.	ID=cds-XP_006500700.1;Parent=rna-XM_006500637.3;Dbxref=GeneID:269400,GenBank:XP_006500700.1,MGI:MGI:2139369;Name=XP_006500700.1;gbkey=CDS;gene=Rtel1;product=regulator of telomere elongation helicase 1 isoform X2;protein_id=XP_006500700.1;extra_copy_number=0
CM058242.1	Liftoff	CDS	187892124	187892221	.	+	.	ID=cds-XP_006500700.1;Parent=rna-XM_006500637.3;Dbxref=GeneID:269400,GenBank:XP_006500700.1,MGI:MGI:2139369;Name=XP_006500700.1;gbkey=CDS;gene=Rtel1;product=regulator of telomere elongation helicase 1 isoform X2;protein_id=XP_006500700.1;extra_copy_number=0
CM058242.1	Liftoff	CDS	187893153	187893208	.	+	.	ID=cds-XP_006500700.1;Parent=rna-XM_006500637.3;Dbxref=GeneID:269400,GenBank:XP_006500700.1,MGI:MGI:2139369;Name=XP_006500700.1;gbkey=CDS;gene=Rtel1;product=regulator of telomere elongation helicase 1 isoform X2;protein_id=XP_006500700.1;extra_copy_number=0
CM058242.1	Liftoff	CDS	187898462	187898536	.	+	.	ID=cds-XP_006500700.1;Parent=rna-XM_006500637.3;Dbxref=GeneID:269400,GenBank:XP_006500700.1,MGI:MGI:2139369;Name=XP_006500700.1;gbkey=CDS;gene=Rtel1;product=regulator of telomere elongation helicase 1 isoform X2;protein_id=XP_006500700.1;extra_copy_number=0
CM058242.1	Liftoff	CDS	187898643	187898724	.	+	.	ID=cds-XP_006500700.1;Parent=rna-XM_006500637.3;Dbxref=GeneID:269400,GenBank:XP_006500700.1,MGI:MGI:2139369;Name=XP_006500700.1;gbkey=CDS;gene=Rtel1;product=regulator of telomere elongation helicase 1 isoform X2;protein_id=XP_006500700.1;extra_copy_number=0
CM058242.1	Liftoff	CDS	187900805	187900937	.	+	.	ID=cds-XP_006500700.1;Parent=rna-XM_006500637.3;Dbxref=GeneID:269400,GenBank:XP_006500700.1,MGI:MGI:2139369;Name=XP_006500700.1;gbkey=CDS;gene=Rtel1;product=regulator of telomere elongation helicase 1 isoform X2;protein_id=XP_006500700.1;extra_copy_number=0
CM058242.1	Liftoff	CDS	187901093	187901206	.	+	.	ID=cds-XP_006500700.1;Parent=rna-XM_006500637.3;Dbxref=GeneID:269400,GenBank:XP_006500700.1,MGI:MGI:2139369;Name=XP_006500700.1;gbkey=CDS;gene=Rtel1;product=regulator of telomere elongation helicase 1 isoform X2;protein_id=XP_006500700.1;extra_copy_number=0
CM058242.1	Liftoff	CDS	187901299	187901339	.	+	.	ID=cds-XP_006500700.1;Parent=rna-XM_006500637.3;Dbxref=GeneID:269400,GenBank:XP_006500700.1,MGI:MGI:2139369;Name=XP_006500700.1;gbkey=CDS;gene=Rtel1;product=regulator of telomere elongation helicase 1 isoform X2;protein_id=XP_006500700.1;extra_copy_number=0
CM058242.1	Liftoff	CDS	187901525	187901610	.	+	.	ID=cds-XP_006500700.1;Parent=rna-XM_006500637.3;Dbxref=GeneID:269400,GenBank:XP_006500700.1,MGI:MGI:2139369;Name=XP_006500700.1;gbkey=CDS;gene=Rtel1;product=regulator of telomere elongation helicase 1 isoform X2;protein_id=XP_006500700.1;extra_copy_number=0
CM058242.1	Liftoff	CDS	187901756	187901833	.	+	.	ID=cds-XP_006500700.1;Parent=rna-XM_006500637.3;Dbxref=GeneID:269400,GenBank:XP_006500700.1,MGI:MGI:2139369;Name=XP_006500700.1;gbkey=CDS;gene=Rtel1;product=regulator of telomere elongation helicase 1 isoform X2;protein_id=XP_006500700.1;extra_copy_number=0
CM058242.1	Liftoff	CDS	187902265	187902342	.	+	.	ID=cds-XP_006500700.1;Parent=rna-XM_006500637.3;Dbxref=GeneID:269400,GenBank:XP_006500700.1,MGI:MGI:2139369;Name=XP_006500700.1;gbkey=CDS;gene=Rtel1;product=regulator of telomere elongation helicase 1 isoform X2;protein_id=XP_006500700.1;extra_copy_number=0
CM058242.1	Liftoff	CDS	187902657	187902803	.	+	.	ID=cds-XP_006500700.1;Parent=rna-XM_006500637.3;Dbxref=GeneID:269400,GenBank:XP_006500700.1,MGI:MGI:2139369;Name=XP_006500700.1;gbkey=CDS;gene=Rtel1;product=regulator of telomere elongation helicase 1 isoform X2;protein_id=XP_006500700.1;extra_copy_number=0
CM058242.1	Liftoff	CDS	187902882	187902997	.	+	.	ID=cds-XP_006500700.1;Parent=rna-XM_006500637.3;Dbxref=GeneID:269400,GenBank:XP_006500700.1,MGI:MGI:2139369;Name=XP_006500700.1;gbkey=CDS;gene=Rtel1;product=regulator of telomere elongation helicase 1 isoform X2;protein_id=XP_006500700.1;extra_copy_number=0
CM058242.1	Liftoff	CDS	187903206	187903329	.	+	.	ID=cds-XP_006500700.1;Parent=rna-XM_006500637.3;Dbxref=GeneID:269400,GenBank:XP_006500700.1,MGI:MGI:2139369;Name=XP_006500700.1;gbkey=CDS;gene=Rtel1;product=regulator of telomere elongation helicase 1 isoform X2;protein_id=XP_006500700.1;extra_copy_number=0
CM058242.1	Liftoff	CDS	187903433	187903583	.	+	.	ID=cds-XP_006500700.1;Parent=rna-XM_006500637.3;Dbxref=GeneID:269400,GenBank:XP_006500700.1,MGI:MGI:2139369;Name=XP_006500700.1;gbkey=CDS;gene=Rtel1;product=regulator of telomere elongation helicase 1 isoform X2;protein_id=XP_006500700.1;extra_copy_number=0
CM058242.1	Liftoff	CDS	187903671	187903810	.	+	.	ID=cds-XP_006500700.1;Parent=rna-XM_006500637.3;Dbxref=GeneID:269400,GenBank:XP_006500700.1,MGI:MGI:2139369;Name=XP_006500700.1;gbkey=CDS;gene=Rtel1;product=regulator of telomere elongation helicase 1 isoform X2;protein_id=XP_006500700.1;extra_copy_number=0
CM058242.1	Liftoff	CDS	187904383	187904478	.	+	.	ID=cds-XP_006500700.1;Parent=rna-XM_006500637.3;Dbxref=GeneID:269400,GenBank:XP_006500700.1,MGI:MGI:2139369;Name=XP_006500700.1;gbkey=CDS;gene=Rtel1;product=regulator of telomere elongation helicase 1 isoform X2;protein_id=XP_006500700.1;extra_copy_number=0
CM058242.1	Liftoff	CDS	187905607	187905805	.	+	.	ID=cds-XP_006500700.1;Parent=rna-XM_006500637.3;Dbxref=GeneID:269400,GenBank:XP_006500700.1,MGI:MGI:2139369;Name=XP_006500700.1;gbkey=CDS;gene=Rtel1;product=regulator of telomere elongation helicase 1 isoform X2;protein_id=XP_006500700.1;extra_copy_number=0
CM058242.1	Liftoff	CDS	187905983	187906072	.	+	.	ID=cds-XP_006500700.1;Parent=rna-XM_006500637.3;Dbxref=GeneID:269400,GenBank:XP_006500700.1,MGI:MGI:2139369;Name=XP_006500700.1;gbkey=CDS;gene=Rtel1;product=regulator of telomere elongation helicase 1 isoform X2;protein_id=XP_006500700.1;extra_copy_number=0
CM058242.1	Liftoff	CDS	187906639	187906755	.	+	.	ID=cds-XP_006500700.1;Parent=rna-XM_006500637.3;Dbxref=GeneID:269400,GenBank:XP_006500700.1,MGI:MGI:2139369;Name=XP_006500700.1;gbkey=CDS;gene=Rtel1;product=regulator of telomere elongation helicase 1 isoform X2;protein_id=XP_006500700.1;extra_copy_number=0
CM058242.1	Liftoff	CDS	187906958	187907182	.	+	.	ID=cds-XP_006500700.1;Parent=rna-XM_006500637.3;Dbxref=GeneID:269400,GenBank:XP_006500700.1,MGI:MGI:2139369;Name=XP_006500700.1;gbkey=CDS;gene=Rtel1;product=regulator of telomere elongation helicase 1 isoform X2;protein_id=XP_006500700.1;extra_copy_number=0
CM058242.1	Liftoff	CDS	187907281	187907442	.	+	.	ID=cds-XP_006500700.1;Parent=rna-XM_006500637.3;Dbxref=GeneID:269400,GenBank:XP_006500700.1,MGI:MGI:2139369;Name=XP_006500700.1;gbkey=CDS;gene=Rtel1;product=regulator of telomere elongation helicase 1 isoform X2;protein_id=XP_006500700.1;extra_copy_number=0
CM058242.1	Liftoff	CDS	187907554	187907709	.	+	.	ID=cds-XP_006500700.1;Parent=rna-XM_006500637.3;Dbxref=GeneID:269400,GenBank:XP_006500700.1,MGI:MGI:2139369;Name=XP_006500700.1;gbkey=CDS;gene=Rtel1;product=regulator of telomere elongation helicase 1 isoform X2;protein_id=XP_006500700.1;extra_copy_number=0
CM058242.1	Liftoff	CDS	187907788	187907888	.	+	.	ID=cds-XP_006500700.1;Parent=rna-XM_006500637.3;Dbxref=GeneID:269400,GenBank:XP_006500700.1,MGI:MGI:2139369;Name=XP_006500700.1;gbkey=CDS;gene=Rtel1;product=regulator of telomere elongation helicase 1 isoform X2;protein_id=XP_006500700.1;extra_copy_number=0
CM058242.1	Liftoff	CDS	187907988	187908068	.	+	.	ID=cds-XP_006500700.1;Parent=rna-XM_006500637.3;Dbxref=GeneID:269400,GenBank:XP_006500700.1,MGI:MGI:2139369;Name=XP_006500700.1;gbkey=CDS;gene=Rtel1;product=regulator of telomere elongation helicase 1 isoform X2;protein_id=XP_006500700.1;extra_copy_number=0
CM058242.1	Liftoff	mRNA	187871340	187908246	.	+	.	ID=rna-XM_006500640.3;Parent=gene-Rtel1;Dbxref=GeneID:269400,GenBank:XM_006500640.3,MGI:MGI:2139369;Name=XM_006500640.3;gbkey=mRNA;gene=Rtel1;model_evidence=Supporting evidence includes similarity to: 1 mRNA%2C 79 ESTs%2C 83 long SRA reads%2C and 100%25 coverage of the annotated genomic feature by RNAseq alignments%2C including 39 samples with support for all annotated introns;product=regulator of telomere elongation helicase 1%2C transcript variant X3;transcript_id=XM_006500640.3;matches_ref_protein=True;valid_ORF=True;extra_copy_number=0
CM058242.1	Liftoff	exon	187871340	187871484	.	+	.	ID=exon-XM_006500640.3-1;Parent=rna-XM_006500640.3;Dbxref=GeneID:269400,GenBank:XM_006500640.3,MGI:MGI:2139369;gbkey=mRNA;gene=Rtel1;product=regulator of telomere elongation helicase 1%2C transcript variant X3;transcript_id=XM_006500640.3;extra_copy_number=0
CM058242.1	Liftoff	exon	187872434	187872685	.	+	.	ID=exon-XM_006500640.3-2;Parent=rna-XM_006500640.3;Dbxref=GeneID:269400,GenBank:XM_006500640.3,MGI:MGI:2139369;gbkey=mRNA;gene=Rtel1;product=regulator of telomere elongation helicase 1%2C transcript variant X3;transcript_id=XM_006500640.3;extra_copy_number=0
CM058242.1	Liftoff	exon	187873940	187874138	.	+	.	ID=exon-XM_006500640.3-3;Parent=rna-XM_006500640.3;Dbxref=GeneID:269400,GenBank:XM_006500640.3,MGI:MGI:2139369;gbkey=mRNA;gene=Rtel1;product=regulator of telomere elongation helicase 1%2C transcript variant X3;transcript_id=XM_006500640.3;extra_copy_number=0
CM058242.1	Liftoff	exon	187874429	187874522	.	+	.	ID=exon-XM_006500640.3-4;Parent=rna-XM_006500640.3;Dbxref=GeneID:269400,GenBank:XM_006500640.3,MGI:MGI:2139369;gbkey=mRNA;gene=Rtel1;product=regulator of telomere elongation helicase 1%2C transcript variant X3;transcript_id=XM_006500640.3;extra_copy_number=0
CM058242.1	Liftoff	exon	187874991	187875072	.	+	.	ID=exon-XM_006500640.3-5;Parent=rna-XM_006500640.3;Dbxref=GeneID:269400,GenBank:XM_006500640.3,MGI:MGI:2139369;gbkey=mRNA;gene=Rtel1;product=regulator of telomere elongation helicase 1%2C transcript variant X3;transcript_id=XM_006500640.3;extra_copy_number=0
CM058242.1	Liftoff	exon	187875312	187875372	.	+	.	ID=exon-XM_006500640.3-6;Parent=rna-XM_006500640.3;Dbxref=GeneID:269400,GenBank:XM_006500640.3,MGI:MGI:2139369;gbkey=mRNA;gene=Rtel1;product=regulator of telomere elongation helicase 1%2C transcript variant X3;transcript_id=XM_006500640.3;extra_copy_number=0
CM058242.1	Liftoff	exon	187880231	187880306	.	+	.	ID=exon-XM_006500640.3-7;Parent=rna-XM_006500640.3;Dbxref=GeneID:269400,GenBank:XM_006500640.3,MGI:MGI:2139369;gbkey=mRNA;gene=Rtel1;product=regulator of telomere elongation helicase 1%2C transcript variant X3;transcript_id=XM_006500640.3;extra_copy_number=0
CM058242.1	Liftoff	exon	187882421	187882505	.	+	.	ID=exon-XM_006500640.3-8;Parent=rna-XM_006500640.3;Dbxref=GeneID:269400,GenBank:XM_006500640.3,MGI:MGI:2139369;gbkey=mRNA;gene=Rtel1;product=regulator of telomere elongation helicase 1%2C transcript variant X3;transcript_id=XM_006500640.3;extra_copy_number=0
CM058242.1	Liftoff	exon	187886540	187886605	.	+	.	ID=exon-XM_006500640.3-9;Parent=rna-XM_006500640.3;Dbxref=GeneID:269400,GenBank:XM_006500640.3,MGI:MGI:2139369;gbkey=mRNA;gene=Rtel1;product=regulator of telomere elongation helicase 1%2C transcript variant X3;transcript_id=XM_006500640.3;extra_copy_number=0
CM058242.1	Liftoff	exon	187887521	187887674	.	+	.	ID=exon-XM_006500640.3-10;Parent=rna-XM_006500640.3;Dbxref=GeneID:269400,GenBank:XM_006500640.3,MGI:MGI:2139369;gbkey=mRNA;gene=Rtel1;product=regulator of telomere elongation helicase 1%2C transcript variant X3;transcript_id=XM_006500640.3;extra_copy_number=0
CM058242.1	Liftoff	exon	187890684	187890722	.	+	.	ID=exon-XM_006500640.3-11;Parent=rna-XM_006500640.3;Dbxref=GeneID:269400,GenBank:XM_006500640.3,MGI:MGI:2139369;gbkey=mRNA;gene=Rtel1;product=regulator of telomere elongation helicase 1%2C transcript variant X3;transcript_id=XM_006500640.3;extra_copy_number=0
CM058242.1	Liftoff	exon	187890791	187890869	.	+	.	ID=exon-XM_006500640.3-12;Parent=rna-XM_006500640.3;Dbxref=GeneID:269400,GenBank:XM_006500640.3,MGI:MGI:2139369;gbkey=mRNA;gene=Rtel1;product=regulator of telomere elongation helicase 1%2C transcript variant X3;transcript_id=XM_006500640.3;extra_copy_number=0
CM058242.1	Liftoff	exon	187892124	187892221	.	+	.	ID=exon-XM_006500640.3-13;Parent=rna-XM_006500640.3;Dbxref=GeneID:269400,GenBank:XM_006500640.3,MGI:MGI:2139369;gbkey=mRNA;gene=Rtel1;product=regulator of telomere elongation helicase 1%2C transcript variant X3;transcript_id=XM_006500640.3;extra_copy_number=0
CM058242.1	Liftoff	exon	187893153	187893208	.	+	.	ID=exon-XM_006500640.3-14;Parent=rna-XM_006500640.3;Dbxref=GeneID:269400,GenBank:XM_006500640.3,MGI:MGI:2139369;gbkey=mRNA;gene=Rtel1;product=regulator of telomere elongation helicase 1%2C transcript variant X3;transcript_id=XM_006500640.3;extra_copy_number=0
CM058242.1	Liftoff	exon	187898462	187898536	.	+	.	ID=exon-XM_006500640.3-15;Parent=rna-XM_006500640.3;Dbxref=GeneID:269400,GenBank:XM_006500640.3,MGI:MGI:2139369;gbkey=mRNA;gene=Rtel1;product=regulator of telomere elongation helicase 1%2C transcript variant X3;transcript_id=XM_006500640.3;extra_copy_number=0
CM058242.1	Liftoff	exon	187898643	187898724	.	+	.	ID=exon-XM_006500640.3-16;Parent=rna-XM_006500640.3;Dbxref=GeneID:269400,GenBank:XM_006500640.3,MGI:MGI:2139369;gbkey=mRNA;gene=Rtel1;product=regulator of telomere elongation helicase 1%2C transcript variant X3;transcript_id=XM_006500640.3;extra_copy_number=0
CM058242.1	Liftoff	exon	187900805	187900937	.	+	.	ID=exon-XM_006500640.3-17;Parent=rna-XM_006500640.3;Dbxref=GeneID:269400,GenBank:XM_006500640.3,MGI:MGI:2139369;gbkey=mRNA;gene=Rtel1;product=regulator of telomere elongation helicase 1%2C transcript variant X3;transcript_id=XM_006500640.3;extra_copy_number=0
CM058242.1	Liftoff	exon	187901093	187901206	.	+	.	ID=exon-XM_006500640.3-18;Parent=rna-XM_006500640.3;Dbxref=GeneID:269400,GenBank:XM_006500640.3,MGI:MGI:2139369;gbkey=mRNA;gene=Rtel1;product=regulator of telomere elongation helicase 1%2C transcript variant X3;transcript_id=XM_006500640.3;extra_copy_number=0
CM058242.1	Liftoff	exon	187901299	187901339	.	+	.	ID=exon-XM_006500640.3-19;Parent=rna-XM_006500640.3;Dbxref=GeneID:269400,GenBank:XM_006500640.3,MGI:MGI:2139369;gbkey=mRNA;gene=Rtel1;product=regulator of telomere elongation helicase 1%2C transcript variant X3;transcript_id=XM_006500640.3;extra_copy_number=0
CM058242.1	Liftoff	exon	187901525	187901610	.	+	.	ID=exon-XM_006500640.3-20;Parent=rna-XM_006500640.3;Dbxref=GeneID:269400,GenBank:XM_006500640.3,MGI:MGI:2139369;gbkey=mRNA;gene=Rtel1;product=regulator of telomere elongation helicase 1%2C transcript variant X3;transcript_id=XM_006500640.3;extra_copy_number=0
CM058242.1	Liftoff	exon	187901756	187901833	.	+	.	ID=exon-XM_006500640.3-21;Parent=rna-XM_006500640.3;Dbxref=GeneID:269400,GenBank:XM_006500640.3,MGI:MGI:2139369;gbkey=mRNA;gene=Rtel1;product=regulator of telomere elongation helicase 1%2C transcript variant X3;transcript_id=XM_006500640.3;extra_copy_number=0
CM058242.1	Liftoff	exon	187902265	187902342	.	+	.	ID=exon-XM_006500640.3-22;Parent=rna-XM_006500640.3;Dbxref=GeneID:269400,GenBank:XM_006500640.3,MGI:MGI:2139369;gbkey=mRNA;gene=Rtel1;product=regulator of telomere elongation helicase 1%2C transcript variant X3;transcript_id=XM_006500640.3;extra_copy_number=0
CM058242.1	Liftoff	exon	187902657	187902803	.	+	.	ID=exon-XM_006500640.3-23;Parent=rna-XM_006500640.3;Dbxref=GeneID:269400,GenBank:XM_006500640.3,MGI:MGI:2139369;gbkey=mRNA;gene=Rtel1;product=regulator of telomere elongation helicase 1%2C transcript variant X3;transcript_id=XM_006500640.3;extra_copy_number=0
CM058242.1	Liftoff	exon	187902882	187902997	.	+	.	ID=exon-XM_006500640.3-24;Parent=rna-XM_006500640.3;Dbxref=GeneID:269400,GenBank:XM_006500640.3,MGI:MGI:2139369;gbkey=mRNA;gene=Rtel1;product=regulator of telomere elongation helicase 1%2C transcript variant X3;transcript_id=XM_006500640.3;extra_copy_number=0
CM058242.1	Liftoff	exon	187903206	187903329	.	+	.	ID=exon-XM_006500640.3-25;Parent=rna-XM_006500640.3;Dbxref=GeneID:269400,GenBank:XM_006500640.3,MGI:MGI:2139369;gbkey=mRNA;gene=Rtel1;product=regulator of telomere elongation helicase 1%2C transcript variant X3;transcript_id=XM_006500640.3;extra_copy_number=0
CM058242.1	Liftoff	exon	187903433	187903583	.	+	.	ID=exon-XM_006500640.3-26;Parent=rna-XM_006500640.3;Dbxref=GeneID:269400,GenBank:XM_006500640.3,MGI:MGI:2139369;gbkey=mRNA;gene=Rtel1;product=regulator of telomere elongation helicase 1%2C transcript variant X3;transcript_id=XM_006500640.3;extra_copy_number=0
CM058242.1	Liftoff	exon	187903671	187903810	.	+	.	ID=exon-XM_006500640.3-27;Parent=rna-XM_006500640.3;Dbxref=GeneID:269400,GenBank:XM_006500640.3,MGI:MGI:2139369;gbkey=mRNA;gene=Rtel1;product=regulator of telomere elongation helicase 1%2C transcript variant X3;transcript_id=XM_006500640.3;extra_copy_number=0
CM058242.1	Liftoff	exon	187904383	187904478	.	+	.	ID=exon-XM_006500640.3-28;Parent=rna-XM_006500640.3;Dbxref=GeneID:269400,GenBank:XM_006500640.3,MGI:MGI:2139369;gbkey=mRNA;gene=Rtel1;product=regulator of telomere elongation helicase 1%2C transcript variant X3;transcript_id=XM_006500640.3;extra_copy_number=0
CM058242.1	Liftoff	exon	187905607	187905805	.	+	.	ID=exon-XM_006500640.3-29;Parent=rna-XM_006500640.3;Dbxref=GeneID:269400,GenBank:XM_006500640.3,MGI:MGI:2139369;gbkey=mRNA;gene=Rtel1;product=regulator of telomere elongation helicase 1%2C transcript variant X3;transcript_id=XM_006500640.3;extra_copy_number=0
CM058242.1	Liftoff	exon	187905983	187906072	.	+	.	ID=exon-XM_006500640.3-30;Parent=rna-XM_006500640.3;Dbxref=GeneID:269400,GenBank:XM_006500640.3,MGI:MGI:2139369;gbkey=mRNA;gene=Rtel1;product=regulator of telomere elongation helicase 1%2C transcript variant X3;transcript_id=XM_006500640.3;extra_copy_number=0
CM058242.1	Liftoff	exon	187906958	187907182	.	+	.	ID=exon-XM_006500640.3-31;Parent=rna-XM_006500640.3;Dbxref=GeneID:269400,GenBank:XM_006500640.3,MGI:MGI:2139369;gbkey=mRNA;gene=Rtel1;product=regulator of telomere elongation helicase 1%2C transcript variant X3;transcript_id=XM_006500640.3;extra_copy_number=0
CM058242.1	Liftoff	exon	187907281	187907442	.	+	.	ID=exon-XM_006500640.3-32;Parent=rna-XM_006500640.3;Dbxref=GeneID:269400,GenBank:XM_006500640.3,MGI:MGI:2139369;gbkey=mRNA;gene=Rtel1;product=regulator of telomere elongation helicase 1%2C transcript variant X3;transcript_id=XM_006500640.3;extra_copy_number=0
CM058242.1	Liftoff	exon	187907554	187907709	.	+	.	ID=exon-XM_006500640.3-33;Parent=rna-XM_006500640.3;Dbxref=GeneID:269400,GenBank:XM_006500640.3,MGI:MGI:2139369;gbkey=mRNA;gene=Rtel1;product=regulator of telomere elongation helicase 1%2C transcript variant X3;transcript_id=XM_006500640.3;extra_copy_number=0
CM058242.1	Liftoff	exon	187907788	187907888	.	+	.	ID=exon-XM_006500640.3-34;Parent=rna-XM_006500640.3;Dbxref=GeneID:269400,GenBank:XM_006500640.3,MGI:MGI:2139369;gbkey=mRNA;gene=Rtel1;product=regulator of telomere elongation helicase 1%2C transcript variant X3;transcript_id=XM_006500640.3;extra_copy_number=0
CM058242.1	Liftoff	exon	187907988	187908246	.	+	.	ID=exon-XM_006500640.3-35;Parent=rna-XM_006500640.3;Dbxref=GeneID:269400,GenBank:XM_006500640.3,MGI:MGI:2139369;gbkey=mRNA;gene=Rtel1;product=regulator of telomere elongation helicase 1%2C transcript variant X3;transcript_id=XM_006500640.3;extra_copy_number=0
CM058242.1	Liftoff	CDS	187872584	187872685	.	+	.	ID=cds-XP_006500703.1;Parent=rna-XM_006500640.3;Dbxref=GeneID:269400,GenBank:XP_006500703.1,MGI:MGI:2139369;Name=XP_006500703.1;gbkey=CDS;gene=Rtel1;product=regulator of telomere elongation helicase 1 isoform X3;protein_id=XP_006500703.1;extra_copy_number=0
CM058242.1	Liftoff	CDS	187873940	187874138	.	+	.	ID=cds-XP_006500703.1;Parent=rna-XM_006500640.3;Dbxref=GeneID:269400,GenBank:XP_006500703.1,MGI:MGI:2139369;Name=XP_006500703.1;gbkey=CDS;gene=Rtel1;product=regulator of telomere elongation helicase 1 isoform X3;protein_id=XP_006500703.1;extra_copy_number=0
CM058242.1	Liftoff	CDS	187874429	187874522	.	+	.	ID=cds-XP_006500703.1;Parent=rna-XM_006500640.3;Dbxref=GeneID:269400,GenBank:XP_006500703.1,MGI:MGI:2139369;Name=XP_006500703.1;gbkey=CDS;gene=Rtel1;product=regulator of telomere elongation helicase 1 isoform X3;protein_id=XP_006500703.1;extra_copy_number=0
CM058242.1	Liftoff	CDS	187874991	187875072	.	+	.	ID=cds-XP_006500703.1;Parent=rna-XM_006500640.3;Dbxref=GeneID:269400,GenBank:XP_006500703.1,MGI:MGI:2139369;Name=XP_006500703.1;gbkey=CDS;gene=Rtel1;product=regulator of telomere elongation helicase 1 isoform X3;protein_id=XP_006500703.1;extra_copy_number=0
CM058242.1	Liftoff	CDS	187875312	187875372	.	+	.	ID=cds-XP_006500703.1;Parent=rna-XM_006500640.3;Dbxref=GeneID:269400,GenBank:XP_006500703.1,MGI:MGI:2139369;Name=XP_006500703.1;gbkey=CDS;gene=Rtel1;product=regulator of telomere elongation helicase 1 isoform X3;protein_id=XP_006500703.1;extra_copy_number=0
CM058242.1	Liftoff	CDS	187880231	187880306	.	+	.	ID=cds-XP_006500703.1;Parent=rna-XM_006500640.3;Dbxref=GeneID:269400,GenBank:XP_006500703.1,MGI:MGI:2139369;Name=XP_006500703.1;gbkey=CDS;gene=Rtel1;product=regulator of telomere elongation helicase 1 isoform X3;protein_id=XP_006500703.1;extra_copy_number=0
CM058242.1	Liftoff	CDS	187882421	187882505	.	+	.	ID=cds-XP_006500703.1;Parent=rna-XM_006500640.3;Dbxref=GeneID:269400,GenBank:XP_006500703.1,MGI:MGI:2139369;Name=XP_006500703.1;gbkey=CDS;gene=Rtel1;product=regulator of telomere elongation helicase 1 isoform X3;protein_id=XP_006500703.1;extra_copy_number=0
CM058242.1	Liftoff	CDS	187886540	187886605	.	+	.	ID=cds-XP_006500703.1;Parent=rna-XM_006500640.3;Dbxref=GeneID:269400,GenBank:XP_006500703.1,MGI:MGI:2139369;Name=XP_006500703.1;gbkey=CDS;gene=Rtel1;product=regulator of telomere elongation helicase 1 isoform X3;protein_id=XP_006500703.1;extra_copy_number=0
CM058242.1	Liftoff	CDS	187887521	187887674	.	+	.	ID=cds-XP_006500703.1;Parent=rna-XM_006500640.3;Dbxref=GeneID:269400,GenBank:XP_006500703.1,MGI:MGI:2139369;Name=XP_006500703.1;gbkey=CDS;gene=Rtel1;product=regulator of telomere elongation helicase 1 isoform X3;protein_id=XP_006500703.1;extra_copy_number=0
CM058242.1	Liftoff	CDS	187890684	187890722	.	+	.	ID=cds-XP_006500703.1;Parent=rna-XM_006500640.3;Dbxref=GeneID:269400,GenBank:XP_006500703.1,MGI:MGI:2139369;Name=XP_006500703.1;gbkey=CDS;gene=Rtel1;product=regulator of telomere elongation helicase 1 isoform X3;protein_id=XP_006500703.1;extra_copy_number=0
CM058242.1	Liftoff	CDS	187890791	187890869	.	+	.	ID=cds-XP_006500703.1;Parent=rna-XM_006500640.3;Dbxref=GeneID:269400,GenBank:XP_006500703.1,MGI:MGI:2139369;Name=XP_006500703.1;gbkey=CDS;gene=Rtel1;product=regulator of telomere elongation helicase 1 isoform X3;protein_id=XP_006500703.1;extra_copy_number=0
CM058242.1	Liftoff	CDS	187892124	187892221	.	+	.	ID=cds-XP_006500703.1;Parent=rna-XM_006500640.3;Dbxref=GeneID:269400,GenBank:XP_006500703.1,MGI:MGI:2139369;Name=XP_006500703.1;gbkey=CDS;gene=Rtel1;product=regulator of telomere elongation helicase 1 isoform X3;protein_id=XP_006500703.1;extra_copy_number=0
CM058242.1	Liftoff	CDS	187893153	187893208	.	+	.	ID=cds-XP_006500703.1;Parent=rna-XM_006500640.3;Dbxref=GeneID:269400,GenBank:XP_006500703.1,MGI:MGI:2139369;Name=XP_006500703.1;gbkey=CDS;gene=Rtel1;product=regulator of telomere elongation helicase 1 isoform X3;protein_id=XP_006500703.1;extra_copy_number=0
CM058242.1	Liftoff	CDS	187898462	187898536	.	+	.	ID=cds-XP_006500703.1;Parent=rna-XM_006500640.3;Dbxref=GeneID:269400,GenBank:XP_006500703.1,MGI:MGI:2139369;Name=XP_006500703.1;gbkey=CDS;gene=Rtel1;product=regulator of telomere elongation helicase 1 isoform X3;protein_id=XP_006500703.1;extra_copy_number=0
CM058242.1	Liftoff	CDS	187898643	187898724	.	+	.	ID=cds-XP_006500703.1;Parent=rna-XM_006500640.3;Dbxref=GeneID:269400,GenBank:XP_006500703.1,MGI:MGI:2139369;Name=XP_006500703.1;gbkey=CDS;gene=Rtel1;product=regulator of telomere elongation helicase 1 isoform X3;protein_id=XP_006500703.1;extra_copy_number=0
CM058242.1	Liftoff	CDS	187900805	187900937	.	+	.	ID=cds-XP_006500703.1;Parent=rna-XM_006500640.3;Dbxref=GeneID:269400,GenBank:XP_006500703.1,MGI:MGI:2139369;Name=XP_006500703.1;gbkey=CDS;gene=Rtel1;product=regulator of telomere elongation helicase 1 isoform X3;protein_id=XP_006500703.1;extra_copy_number=0
CM058242.1	Liftoff	CDS	187901093	187901206	.	+	.	ID=cds-XP_006500703.1;Parent=rna-XM_006500640.3;Dbxref=GeneID:269400,GenBank:XP_006500703.1,MGI:MGI:2139369;Name=XP_006500703.1;gbkey=CDS;gene=Rtel1;product=regulator of telomere elongation helicase 1 isoform X3;protein_id=XP_006500703.1;extra_copy_number=0
CM058242.1	Liftoff	CDS	187901299	187901339	.	+	.	ID=cds-XP_006500703.1;Parent=rna-XM_006500640.3;Dbxref=GeneID:269400,GenBank:XP_006500703.1,MGI:MGI:2139369;Name=XP_006500703.1;gbkey=CDS;gene=Rtel1;product=regulator of telomere elongation helicase 1 isoform X3;protein_id=XP_006500703.1;extra_copy_number=0
CM058242.1	Liftoff	CDS	187901525	187901610	.	+	.	ID=cds-XP_006500703.1;Parent=rna-XM_006500640.3;Dbxref=GeneID:269400,GenBank:XP_006500703.1,MGI:MGI:2139369;Name=XP_006500703.1;gbkey=CDS;gene=Rtel1;product=regulator of telomere elongation helicase 1 isoform X3;protein_id=XP_006500703.1;extra_copy_number=0
CM058242.1	Liftoff	CDS	187901756	187901833	.	+	.	ID=cds-XP_006500703.1;Parent=rna-XM_006500640.3;Dbxref=GeneID:269400,GenBank:XP_006500703.1,MGI:MGI:2139369;Name=XP_006500703.1;gbkey=CDS;gene=Rtel1;product=regulator of telomere elongation helicase 1 isoform X3;protein_id=XP_006500703.1;extra_copy_number=0
CM058242.1	Liftoff	CDS	187902265	187902342	.	+	.	ID=cds-XP_006500703.1;Parent=rna-XM_006500640.3;Dbxref=GeneID:269400,GenBank:XP_006500703.1,MGI:MGI:2139369;Name=XP_006500703.1;gbkey=CDS;gene=Rtel1;product=regulator of telomere elongation helicase 1 isoform X3;protein_id=XP_006500703.1;extra_copy_number=0
CM058242.1	Liftoff	CDS	187902657	187902803	.	+	.	ID=cds-XP_006500703.1;Parent=rna-XM_006500640.3;Dbxref=GeneID:269400,GenBank:XP_006500703.1,MGI:MGI:2139369;Name=XP_006500703.1;gbkey=CDS;gene=Rtel1;product=regulator of telomere elongation helicase 1 isoform X3;protein_id=XP_006500703.1;extra_copy_number=0
CM058242.1	Liftoff	CDS	187902882	187902997	.	+	.	ID=cds-XP_006500703.1;Parent=rna-XM_006500640.3;Dbxref=GeneID:269400,GenBank:XP_006500703.1,MGI:MGI:2139369;Name=XP_006500703.1;gbkey=CDS;gene=Rtel1;product=regulator of telomere elongation helicase 1 isoform X3;protein_id=XP_006500703.1;extra_copy_number=0
CM058242.1	Liftoff	CDS	187903206	187903329	.	+	.	ID=cds-XP_006500703.1;Parent=rna-XM_006500640.3;Dbxref=GeneID:269400,GenBank:XP_006500703.1,MGI:MGI:2139369;Name=XP_006500703.1;gbkey=CDS;gene=Rtel1;product=regulator of telomere elongation helicase 1 isoform X3;protein_id=XP_006500703.1;extra_copy_number=0
CM058242.1	Liftoff	CDS	187903433	187903583	.	+	.	ID=cds-XP_006500703.1;Parent=rna-XM_006500640.3;Dbxref=GeneID:269400,GenBank:XP_006500703.1,MGI:MGI:2139369;Name=XP_006500703.1;gbkey=CDS;gene=Rtel1;product=regulator of telomere elongation helicase 1 isoform X3;protein_id=XP_006500703.1;extra_copy_number=0
CM058242.1	Liftoff	CDS	187903671	187903810	.	+	.	ID=cds-XP_006500703.1;Parent=rna-XM_006500640.3;Dbxref=GeneID:269400,GenBank:XP_006500703.1,MGI:MGI:2139369;Name=XP_006500703.1;gbkey=CDS;gene=Rtel1;product=regulator of telomere elongation helicase 1 isoform X3;protein_id=XP_006500703.1;extra_copy_number=0
CM058242.1	Liftoff	CDS	187904383	187904478	.	+	.	ID=cds-XP_006500703.1;Parent=rna-XM_006500640.3;Dbxref=GeneID:269400,GenBank:XP_006500703.1,MGI:MGI:2139369;Name=XP_006500703.1;gbkey=CDS;gene=Rtel1;product=regulator of telomere elongation helicase 1 isoform X3;protein_id=XP_006500703.1;extra_copy_number=0
CM058242.1	Liftoff	CDS	187905607	187905805	.	+	.	ID=cds-XP_006500703.1;Parent=rna-XM_006500640.3;Dbxref=GeneID:269400,GenBank:XP_006500703.1,MGI:MGI:2139369;Name=XP_006500703.1;gbkey=CDS;gene=Rtel1;product=regulator of telomere elongation helicase 1 isoform X3;protein_id=XP_006500703.1;extra_copy_number=0
CM058242.1	Liftoff	CDS	187905983	187906072	.	+	.	ID=cds-XP_006500703.1;Parent=rna-XM_006500640.3;Dbxref=GeneID:269400,GenBank:XP_006500703.1,MGI:MGI:2139369;Name=XP_006500703.1;gbkey=CDS;gene=Rtel1;product=regulator of telomere elongation helicase 1 isoform X3;protein_id=XP_006500703.1;extra_copy_number=0
CM058242.1	Liftoff	CDS	187906958	187907182	.	+	.	ID=cds-XP_006500703.1;Parent=rna-XM_006500640.3;Dbxref=GeneID:269400,GenBank:XP_006500703.1,MGI:MGI:2139369;Name=XP_006500703.1;gbkey=CDS;gene=Rtel1;product=regulator of telomere elongation helicase 1 isoform X3;protein_id=XP_006500703.1;extra_copy_number=0
CM058242.1	Liftoff	CDS	187907281	187907442	.	+	.	ID=cds-XP_006500703.1;Parent=rna-XM_006500640.3;Dbxref=GeneID:269400,GenBank:XP_006500703.1,MGI:MGI:2139369;Name=XP_006500703.1;gbkey=CDS;gene=Rtel1;product=regulator of telomere elongation helicase 1 isoform X3;protein_id=XP_006500703.1;extra_copy_number=0
CM058242.1	Liftoff	CDS	187907554	187907709	.	+	.	ID=cds-XP_006500703.1;Parent=rna-XM_006500640.3;Dbxref=GeneID:269400,GenBank:XP_006500703.1,MGI:MGI:2139369;Name=XP_006500703.1;gbkey=CDS;gene=Rtel1;product=regulator of telomere elongation helicase 1 isoform X3;protein_id=XP_006500703.1;extra_copy_number=0
CM058242.1	Liftoff	CDS	187907788	187907888	.	+	.	ID=cds-XP_006500703.1;Parent=rna-XM_006500640.3;Dbxref=GeneID:269400,GenBank:XP_006500703.1,MGI:MGI:2139369;Name=XP_006500703.1;gbkey=CDS;gene=Rtel1;product=regulator of telomere elongation helicase 1 isoform X3;protein_id=XP_006500703.1;extra_copy_number=0
CM058242.1	Liftoff	CDS	187907988	187908068	.	+	.	ID=cds-XP_006500703.1;Parent=rna-XM_006500640.3;Dbxref=GeneID:269400,GenBank:XP_006500703.1,MGI:MGI:2139369;Name=XP_006500703.1;gbkey=CDS;gene=Rtel1;product=regulator of telomere elongation helicase 1 isoform X3;protein_id=XP_006500703.1;extra_copy_number=0
CM058242.1	Liftoff	mRNA	187871352	187908246	.	+	.	ID=rna-NM_001001882.3;Parent=gene-Rtel1;Dbxref=GeneID:269400,GenBank:NM_001001882.3,MGI:MGI:2139369;Name=NM_001001882.3;gbkey=mRNA;gene=Rtel1;product=regulator of telomere elongation helicase 1%2C transcript variant 1;tag=RefSeq Select;transcript_id=NM_001001882.3;matches_ref_protein=True;valid_ORF=True;extra_copy_number=0
CM058242.1	Liftoff	exon	187871352	187871484	.	+	.	ID=exon-NM_001001882.3-1;Parent=rna-NM_001001882.3;Dbxref=GeneID:269400,GenBank:NM_001001882.3,MGI:MGI:2139369;gbkey=mRNA;gene=Rtel1;product=regulator of telomere elongation helicase 1%2C transcript variant 1;tag=RefSeq Select;transcript_id=NM_001001882.3;extra_copy_number=0
CM058242.1	Liftoff	exon	187872434	187872685	.	+	.	ID=exon-NM_001001882.3-2;Parent=rna-NM_001001882.3;Dbxref=GeneID:269400,GenBank:NM_001001882.3,MGI:MGI:2139369;gbkey=mRNA;gene=Rtel1;product=regulator of telomere elongation helicase 1%2C transcript variant 1;tag=RefSeq Select;transcript_id=NM_001001882.3;extra_copy_number=0
CM058242.1	Liftoff	exon	187873940	187874138	.	+	.	ID=exon-NM_001001882.3-3;Parent=rna-NM_001001882.3;Dbxref=GeneID:269400,GenBank:NM_001001882.3,MGI:MGI:2139369;gbkey=mRNA;gene=Rtel1;product=regulator of telomere elongation helicase 1%2C transcript variant 1;tag=RefSeq Select;transcript_id=NM_001001882.3;extra_copy_number=0
CM058242.1	Liftoff	exon	187874429	187874522	.	+	.	ID=exon-NM_001001882.3-4;Parent=rna-NM_001001882.3;Dbxref=GeneID:269400,GenBank:NM_001001882.3,MGI:MGI:2139369;gbkey=mRNA;gene=Rtel1;product=regulator of telomere elongation helicase 1%2C transcript variant 1;tag=RefSeq Select;transcript_id=NM_001001882.3;extra_copy_number=0
CM058242.1	Liftoff	exon	187874991	187875072	.	+	.	ID=exon-NM_001001882.3-5;Parent=rna-NM_001001882.3;Dbxref=GeneID:269400,GenBank:NM_001001882.3,MGI:MGI:2139369;gbkey=mRNA;gene=Rtel1;product=regulator of telomere elongation helicase 1%2C transcript variant 1;tag=RefSeq Select;transcript_id=NM_001001882.3;extra_copy_number=0
CM058242.1	Liftoff	exon	187875312	187875372	.	+	.	ID=exon-NM_001001882.3-6;Parent=rna-NM_001001882.3;Dbxref=GeneID:269400,GenBank:NM_001001882.3,MGI:MGI:2139369;gbkey=mRNA;gene=Rtel1;product=regulator of telomere elongation helicase 1%2C transcript variant 1;tag=RefSeq Select;transcript_id=NM_001001882.3;extra_copy_number=0
CM058242.1	Liftoff	exon	187880231	187880306	.	+	.	ID=exon-NM_001001882.3-7;Parent=rna-NM_001001882.3;Dbxref=GeneID:269400,GenBank:NM_001001882.3,MGI:MGI:2139369;gbkey=mRNA;gene=Rtel1;product=regulator of telomere elongation helicase 1%2C transcript variant 1;tag=RefSeq Select;transcript_id=NM_001001882.3;extra_copy_number=0
CM058242.1	Liftoff	exon	187882421	187882505	.	+	.	ID=exon-NM_001001882.3-8;Parent=rna-NM_001001882.3;Dbxref=GeneID:269400,GenBank:NM_001001882.3,MGI:MGI:2139369;gbkey=mRNA;gene=Rtel1;product=regulator of telomere elongation helicase 1%2C transcript variant 1;tag=RefSeq Select;transcript_id=NM_001001882.3;extra_copy_number=0
CM058242.1	Liftoff	exon	187886540	187886605	.	+	.	ID=exon-NM_001001882.3-9;Parent=rna-NM_001001882.3;Dbxref=GeneID:269400,GenBank:NM_001001882.3,MGI:MGI:2139369;gbkey=mRNA;gene=Rtel1;product=regulator of telomere elongation helicase 1%2C transcript variant 1;tag=RefSeq Select;transcript_id=NM_001001882.3;extra_copy_number=0
CM058242.1	Liftoff	exon	187887521	187887674	.	+	.	ID=exon-NM_001001882.3-10;Parent=rna-NM_001001882.3;Dbxref=GeneID:269400,GenBank:NM_001001882.3,MGI:MGI:2139369;gbkey=mRNA;gene=Rtel1;product=regulator of telomere elongation helicase 1%2C transcript variant 1;tag=RefSeq Select;transcript_id=NM_001001882.3;extra_copy_number=0
CM058242.1	Liftoff	exon	187890684	187890722	.	+	.	ID=exon-NM_001001882.3-11;Parent=rna-NM_001001882.3;Dbxref=GeneID:269400,GenBank:NM_001001882.3,MGI:MGI:2139369;gbkey=mRNA;gene=Rtel1;product=regulator of telomere elongation helicase 1%2C transcript variant 1;tag=RefSeq Select;transcript_id=NM_001001882.3;extra_copy_number=0
CM058242.1	Liftoff	exon	187890791	187890869	.	+	.	ID=exon-NM_001001882.3-12;Parent=rna-NM_001001882.3;Dbxref=GeneID:269400,GenBank:NM_001001882.3,MGI:MGI:2139369;gbkey=mRNA;gene=Rtel1;product=regulator of telomere elongation helicase 1%2C transcript variant 1;tag=RefSeq Select;transcript_id=NM_001001882.3;extra_copy_number=0
CM058242.1	Liftoff	exon	187892124	187892221	.	+	.	ID=exon-NM_001001882.3-13;Parent=rna-NM_001001882.3;Dbxref=GeneID:269400,GenBank:NM_001001882.3,MGI:MGI:2139369;gbkey=mRNA;gene=Rtel1;product=regulator of telomere elongation helicase 1%2C transcript variant 1;tag=RefSeq Select;transcript_id=NM_001001882.3;extra_copy_number=0
CM058242.1	Liftoff	exon	187893153	187893208	.	+	.	ID=exon-NM_001001882.3-14;Parent=rna-NM_001001882.3;Dbxref=GeneID:269400,GenBank:NM_001001882.3,MGI:MGI:2139369;gbkey=mRNA;gene=Rtel1;product=regulator of telomere elongation helicase 1%2C transcript variant 1;tag=RefSeq Select;transcript_id=NM_001001882.3;extra_copy_number=0
CM058242.1	Liftoff	exon	187898462	187898536	.	+	.	ID=exon-NM_001001882.3-15;Parent=rna-NM_001001882.3;Dbxref=GeneID:269400,GenBank:NM_001001882.3,MGI:MGI:2139369;gbkey=mRNA;gene=Rtel1;product=regulator of telomere elongation helicase 1%2C transcript variant 1;tag=RefSeq Select;transcript_id=NM_001001882.3;extra_copy_number=0
CM058242.1	Liftoff	exon	187898643	187898724	.	+	.	ID=exon-NM_001001882.3-16;Parent=rna-NM_001001882.3;Dbxref=GeneID:269400,GenBank:NM_001001882.3,MGI:MGI:2139369;gbkey=mRNA;gene=Rtel1;product=regulator of telomere elongation helicase 1%2C transcript variant 1;tag=RefSeq Select;transcript_id=NM_001001882.3;extra_copy_number=0
CM058242.1	Liftoff	exon	187900805	187900937	.	+	.	ID=exon-NM_001001882.3-17;Parent=rna-NM_001001882.3;Dbxref=GeneID:269400,GenBank:NM_001001882.3,MGI:MGI:2139369;gbkey=mRNA;gene=Rtel1;product=regulator of telomere elongation helicase 1%2C transcript variant 1;tag=RefSeq Select;transcript_id=NM_001001882.3;extra_copy_number=0
CM058242.1	Liftoff	exon	187901093	187901206	.	+	.	ID=exon-NM_001001882.3-18;Parent=rna-NM_001001882.3;Dbxref=GeneID:269400,GenBank:NM_001001882.3,MGI:MGI:2139369;gbkey=mRNA;gene=Rtel1;product=regulator of telomere elongation helicase 1%2C transcript variant 1;tag=RefSeq Select;transcript_id=NM_001001882.3;extra_copy_number=0
CM058242.1	Liftoff	exon	187901299	187901339	.	+	.	ID=exon-NM_001001882.3-19;Parent=rna-NM_001001882.3;Dbxref=GeneID:269400,GenBank:NM_001001882.3,MGI:MGI:2139369;gbkey=mRNA;gene=Rtel1;product=regulator of telomere elongation helicase 1%2C transcript variant 1;tag=RefSeq Select;transcript_id=NM_001001882.3;extra_copy_number=0
CM058242.1	Liftoff	exon	187901525	187901610	.	+	.	ID=exon-NM_001001882.3-20;Parent=rna-NM_001001882.3;Dbxref=GeneID:269400,GenBank:NM_001001882.3,MGI:MGI:2139369;gbkey=mRNA;gene=Rtel1;product=regulator of telomere elongation helicase 1%2C transcript variant 1;tag=RefSeq Select;transcript_id=NM_001001882.3;extra_copy_number=0
CM058242.1	Liftoff	exon	187901756	187901833	.	+	.	ID=exon-NM_001001882.3-21;Parent=rna-NM_001001882.3;Dbxref=GeneID:269400,GenBank:NM_001001882.3,MGI:MGI:2139369;gbkey=mRNA;gene=Rtel1;product=regulator of telomere elongation helicase 1%2C transcript variant 1;tag=RefSeq Select;transcript_id=NM_001001882.3;extra_copy_number=0
CM058242.1	Liftoff	exon	187902265	187902342	.	+	.	ID=exon-NM_001001882.3-22;Parent=rna-NM_001001882.3;Dbxref=GeneID:269400,GenBank:NM_001001882.3,MGI:MGI:2139369;gbkey=mRNA;gene=Rtel1;product=regulator of telomere elongation helicase 1%2C transcript variant 1;tag=RefSeq Select;transcript_id=NM_001001882.3;extra_copy_number=0
CM058242.1	Liftoff	exon	187902657	187902803	.	+	.	ID=exon-NM_001001882.3-23;Parent=rna-NM_001001882.3;Dbxref=GeneID:269400,GenBank:NM_001001882.3,MGI:MGI:2139369;gbkey=mRNA;gene=Rtel1;product=regulator of telomere elongation helicase 1%2C transcript variant 1;tag=RefSeq Select;transcript_id=NM_001001882.3;extra_copy_number=0
CM058242.1	Liftoff	exon	187902882	187902997	.	+	.	ID=exon-NM_001001882.3-24;Parent=rna-NM_001001882.3;Dbxref=GeneID:269400,GenBank:NM_001001882.3,MGI:MGI:2139369;gbkey=mRNA;gene=Rtel1;product=regulator of telomere elongation helicase 1%2C transcript variant 1;tag=RefSeq Select;transcript_id=NM_001001882.3;extra_copy_number=0
CM058242.1	Liftoff	exon	187903206	187903329	.	+	.	ID=exon-NM_001001882.3-25;Parent=rna-NM_001001882.3;Dbxref=GeneID:269400,GenBank:NM_001001882.3,MGI:MGI:2139369;gbkey=mRNA;gene=Rtel1;product=regulator of telomere elongation helicase 1%2C transcript variant 1;tag=RefSeq Select;transcript_id=NM_001001882.3;extra_copy_number=0
CM058242.1	Liftoff	exon	187903433	187903583	.	+	.	ID=exon-NM_001001882.3-26;Parent=rna-NM_001001882.3;Dbxref=GeneID:269400,GenBank:NM_001001882.3,MGI:MGI:2139369;gbkey=mRNA;gene=Rtel1;product=regulator of telomere elongation helicase 1%2C transcript variant 1;tag=RefSeq Select;transcript_id=NM_001001882.3;extra_copy_number=0
CM058242.1	Liftoff	exon	187903671	187903810	.	+	.	ID=exon-NM_001001882.3-27;Parent=rna-NM_001001882.3;Dbxref=GeneID:269400,GenBank:NM_001001882.3,MGI:MGI:2139369;gbkey=mRNA;gene=Rtel1;product=regulator of telomere elongation helicase 1%2C transcript variant 1;tag=RefSeq Select;transcript_id=NM_001001882.3;extra_copy_number=0
CM058242.1	Liftoff	exon	187904383	187904478	.	+	.	ID=exon-NM_001001882.3-28;Parent=rna-NM_001001882.3;Dbxref=GeneID:269400,GenBank:NM_001001882.3,MGI:MGI:2139369;gbkey=mRNA;gene=Rtel1;product=regulator of telomere elongation helicase 1%2C transcript variant 1;tag=RefSeq Select;transcript_id=NM_001001882.3;extra_copy_number=0
CM058242.1	Liftoff	exon	187905607	187905805	.	+	.	ID=exon-NM_001001882.3-29;Parent=rna-NM_001001882.3;Dbxref=GeneID:269400,GenBank:NM_001001882.3,MGI:MGI:2139369;gbkey=mRNA;gene=Rtel1;product=regulator of telomere elongation helicase 1%2C transcript variant 1;tag=RefSeq Select;transcript_id=NM_001001882.3;extra_copy_number=0
CM058242.1	Liftoff	exon	187905983	187906072	.	+	.	ID=exon-NM_001001882.3-30;Parent=rna-NM_001001882.3;Dbxref=GeneID:269400,GenBank:NM_001001882.3,MGI:MGI:2139369;gbkey=mRNA;gene=Rtel1;product=regulator of telomere elongation helicase 1%2C transcript variant 1;tag=RefSeq Select;transcript_id=NM_001001882.3;extra_copy_number=0
CM058242.1	Liftoff	exon	187906639	187906755	.	+	.	ID=exon-NM_001001882.3-31;Parent=rna-NM_001001882.3;Dbxref=GeneID:269400,GenBank:NM_001001882.3,MGI:MGI:2139369;gbkey=mRNA;gene=Rtel1;product=regulator of telomere elongation helicase 1%2C transcript variant 1;tag=RefSeq Select;transcript_id=NM_001001882.3;extra_copy_number=0
CM058242.1	Liftoff	exon	187906940	187907182	.	+	.	ID=exon-NM_001001882.3-32;Parent=rna-NM_001001882.3;Dbxref=GeneID:269400,GenBank:NM_001001882.3,MGI:MGI:2139369;gbkey=mRNA;gene=Rtel1;product=regulator of telomere elongation helicase 1%2C transcript variant 1;tag=RefSeq Select;transcript_id=NM_001001882.3;extra_copy_number=0
CM058242.1	Liftoff	exon	187907281	187907442	.	+	.	ID=exon-NM_001001882.3-33;Parent=rna-NM_001001882.3;Dbxref=GeneID:269400,GenBank:NM_001001882.3,MGI:MGI:2139369;gbkey=mRNA;gene=Rtel1;product=regulator of telomere elongation helicase 1%2C transcript variant 1;tag=RefSeq Select;transcript_id=NM_001001882.3;extra_copy_number=0
CM058242.1	Liftoff	exon	187907554	187908246	.	+	.	ID=exon-NM_001001882.3-34;Parent=rna-NM_001001882.3;Dbxref=GeneID:269400,GenBank:NM_001001882.3,MGI:MGI:2139369;gbkey=mRNA;gene=Rtel1;product=regulator of telomere elongation helicase 1%2C transcript variant 1;tag=RefSeq Select;transcript_id=NM_001001882.3;extra_copy_number=0
CM058242.1	Liftoff	CDS	187872584	187872685	.	+	.	ID=cds-NP_001001882.3;Parent=rna-NM_001001882.3;Dbxref=CCDS:CCDS17208.1,GeneID:269400,GenBank:NP_001001882.3,MGI:MGI:2139369;Name=NP_001001882.3;Note=isoform 1 is encoded by transcript variant 1;gbkey=CDS;gene=Rtel1;product=regulator of telomere elongation helicase 1 isoform 1;protein_id=NP_001001882.3;tag=RefSeq Select;extra_copy_number=0
CM058242.1	Liftoff	CDS	187873940	187874138	.	+	.	ID=cds-NP_001001882.3;Parent=rna-NM_001001882.3;Dbxref=CCDS:CCDS17208.1,GeneID:269400,GenBank:NP_001001882.3,MGI:MGI:2139369;Name=NP_001001882.3;Note=isoform 1 is encoded by transcript variant 1;gbkey=CDS;gene=Rtel1;product=regulator of telomere elongation helicase 1 isoform 1;protein_id=NP_001001882.3;tag=RefSeq Select;extra_copy_number=0
CM058242.1	Liftoff	CDS	187874429	187874522	.	+	.	ID=cds-NP_001001882.3;Parent=rna-NM_001001882.3;Dbxref=CCDS:CCDS17208.1,GeneID:269400,GenBank:NP_001001882.3,MGI:MGI:2139369;Name=NP_001001882.3;Note=isoform 1 is encoded by transcript variant 1;gbkey=CDS;gene=Rtel1;product=regulator of telomere elongation helicase 1 isoform 1;protein_id=NP_001001882.3;tag=RefSeq Select;extra_copy_number=0
CM058242.1	Liftoff	CDS	187874991	187875072	.	+	.	ID=cds-NP_001001882.3;Parent=rna-NM_001001882.3;Dbxref=CCDS:CCDS17208.1,GeneID:269400,GenBank:NP_001001882.3,MGI:MGI:2139369;Name=NP_001001882.3;Note=isoform 1 is encoded by transcript variant 1;gbkey=CDS;gene=Rtel1;product=regulator of telomere elongation helicase 1 isoform 1;protein_id=NP_001001882.3;tag=RefSeq Select;extra_copy_number=0
CM058242.1	Liftoff	CDS	187875312	187875372	.	+	.	ID=cds-NP_001001882.3;Parent=rna-NM_001001882.3;Dbxref=CCDS:CCDS17208.1,GeneID:269400,GenBank:NP_001001882.3,MGI:MGI:2139369;Name=NP_001001882.3;Note=isoform 1 is encoded by transcript variant 1;gbkey=CDS;gene=Rtel1;product=regulator of telomere elongation helicase 1 isoform 1;protein_id=NP_001001882.3;tag=RefSeq Select;extra_copy_number=0
CM058242.1	Liftoff	CDS	187880231	187880306	.	+	.	ID=cds-NP_001001882.3;Parent=rna-NM_001001882.3;Dbxref=CCDS:CCDS17208.1,GeneID:269400,GenBank:NP_001001882.3,MGI:MGI:2139369;Name=NP_001001882.3;Note=isoform 1 is encoded by transcript variant 1;gbkey=CDS;gene=Rtel1;product=regulator of telomere elongation helicase 1 isoform 1;protein_id=NP_001001882.3;tag=RefSeq Select;extra_copy_number=0
CM058242.1	Liftoff	CDS	187882421	187882505	.	+	.	ID=cds-NP_001001882.3;Parent=rna-NM_001001882.3;Dbxref=CCDS:CCDS17208.1,GeneID:269400,GenBank:NP_001001882.3,MGI:MGI:2139369;Name=NP_001001882.3;Note=isoform 1 is encoded by transcript variant 1;gbkey=CDS;gene=Rtel1;product=regulator of telomere elongation helicase 1 isoform 1;protein_id=NP_001001882.3;tag=RefSeq Select;extra_copy_number=0
CM058242.1	Liftoff	CDS	187886540	187886605	.	+	.	ID=cds-NP_001001882.3;Parent=rna-NM_001001882.3;Dbxref=CCDS:CCDS17208.1,GeneID:269400,GenBank:NP_001001882.3,MGI:MGI:2139369;Name=NP_001001882.3;Note=isoform 1 is encoded by transcript variant 1;gbkey=CDS;gene=Rtel1;product=regulator of telomere elongation helicase 1 isoform 1;protein_id=NP_001001882.3;tag=RefSeq Select;extra_copy_number=0
CM058242.1	Liftoff	CDS	187887521	187887674	.	+	.	ID=cds-NP_001001882.3;Parent=rna-NM_001001882.3;Dbxref=CCDS:CCDS17208.1,GeneID:269400,GenBank:NP_001001882.3,MGI:MGI:2139369;Name=NP_001001882.3;Note=isoform 1 is encoded by transcript variant 1;gbkey=CDS;gene=Rtel1;product=regulator of telomere elongation helicase 1 isoform 1;protein_id=NP_001001882.3;tag=RefSeq Select;extra_copy_number=0
CM058242.1	Liftoff	CDS	187890684	187890722	.	+	.	ID=cds-NP_001001882.3;Parent=rna-NM_001001882.3;Dbxref=CCDS:CCDS17208.1,GeneID:269400,GenBank:NP_001001882.3,MGI:MGI:2139369;Name=NP_001001882.3;Note=isoform 1 is encoded by transcript variant 1;gbkey=CDS;gene=Rtel1;product=regulator of telomere elongation helicase 1 isoform 1;protein_id=NP_001001882.3;tag=RefSeq Select;extra_copy_number=0
CM058242.1	Liftoff	CDS	187890791	187890869	.	+	.	ID=cds-NP_001001882.3;Parent=rna-NM_001001882.3;Dbxref=CCDS:CCDS17208.1,GeneID:269400,GenBank:NP_001001882.3,MGI:MGI:2139369;Name=NP_001001882.3;Note=isoform 1 is encoded by transcript variant 1;gbkey=CDS;gene=Rtel1;product=regulator of telomere elongation helicase 1 isoform 1;protein_id=NP_001001882.3;tag=RefSeq Select;extra_copy_number=0
CM058242.1	Liftoff	CDS	187892124	187892221	.	+	.	ID=cds-NP_001001882.3;Parent=rna-NM_001001882.3;Dbxref=CCDS:CCDS17208.1,GeneID:269400,GenBank:NP_001001882.3,MGI:MGI:2139369;Name=NP_001001882.3;Note=isoform 1 is encoded by transcript variant 1;gbkey=CDS;gene=Rtel1;product=regulator of telomere elongation helicase 1 isoform 1;protein_id=NP_001001882.3;tag=RefSeq Select;extra_copy_number=0
CM058242.1	Liftoff	CDS	187893153	187893208	.	+	.	ID=cds-NP_001001882.3;Parent=rna-NM_001001882.3;Dbxref=CCDS:CCDS17208.1,GeneID:269400,GenBank:NP_001001882.3,MGI:MGI:2139369;Name=NP_001001882.3;Note=isoform 1 is encoded by transcript variant 1;gbkey=CDS;gene=Rtel1;product=regulator of telomere elongation helicase 1 isoform 1;protein_id=NP_001001882.3;tag=RefSeq Select;extra_copy_number=0
CM058242.1	Liftoff	CDS	187898462	187898536	.	+	.	ID=cds-NP_001001882.3;Parent=rna-NM_001001882.3;Dbxref=CCDS:CCDS17208.1,GeneID:269400,GenBank:NP_001001882.3,MGI:MGI:2139369;Name=NP_001001882.3;Note=isoform 1 is encoded by transcript variant 1;gbkey=CDS;gene=Rtel1;product=regulator of telomere elongation helicase 1 isoform 1;protein_id=NP_001001882.3;tag=RefSeq Select;extra_copy_number=0
CM058242.1	Liftoff	CDS	187898643	187898724	.	+	.	ID=cds-NP_001001882.3;Parent=rna-NM_001001882.3;Dbxref=CCDS:CCDS17208.1,GeneID:269400,GenBank:NP_001001882.3,MGI:MGI:2139369;Name=NP_001001882.3;Note=isoform 1 is encoded by transcript variant 1;gbkey=CDS;gene=Rtel1;product=regulator of telomere elongation helicase 1 isoform 1;protein_id=NP_001001882.3;tag=RefSeq Select;extra_copy_number=0
CM058242.1	Liftoff	CDS	187900805	187900937	.	+	.	ID=cds-NP_001001882.3;Parent=rna-NM_001001882.3;Dbxref=CCDS:CCDS17208.1,GeneID:269400,GenBank:NP_001001882.3,MGI:MGI:2139369;Name=NP_001001882.3;Note=isoform 1 is encoded by transcript variant 1;gbkey=CDS;gene=Rtel1;product=regulator of telomere elongation helicase 1 isoform 1;protein_id=NP_001001882.3;tag=RefSeq Select;extra_copy_number=0
CM058242.1	Liftoff	CDS	187901093	187901206	.	+	.	ID=cds-NP_001001882.3;Parent=rna-NM_001001882.3;Dbxref=CCDS:CCDS17208.1,GeneID:269400,GenBank:NP_001001882.3,MGI:MGI:2139369;Name=NP_001001882.3;Note=isoform 1 is encoded by transcript variant 1;gbkey=CDS;gene=Rtel1;product=regulator of telomere elongation helicase 1 isoform 1;protein_id=NP_001001882.3;tag=RefSeq Select;extra_copy_number=0
CM058242.1	Liftoff	CDS	187901299	187901339	.	+	.	ID=cds-NP_001001882.3;Parent=rna-NM_001001882.3;Dbxref=CCDS:CCDS17208.1,GeneID:269400,GenBank:NP_001001882.3,MGI:MGI:2139369;Name=NP_001001882.3;Note=isoform 1 is encoded by transcript variant 1;gbkey=CDS;gene=Rtel1;product=regulator of telomere elongation helicase 1 isoform 1;protein_id=NP_001001882.3;tag=RefSeq Select;extra_copy_number=0
CM058242.1	Liftoff	CDS	187901525	187901610	.	+	.	ID=cds-NP_001001882.3;Parent=rna-NM_001001882.3;Dbxref=CCDS:CCDS17208.1,GeneID:269400,GenBank:NP_001001882.3,MGI:MGI:2139369;Name=NP_001001882.3;Note=isoform 1 is encoded by transcript variant 1;gbkey=CDS;gene=Rtel1;product=regulator of telomere elongation helicase 1 isoform 1;protein_id=NP_001001882.3;tag=RefSeq Select;extra_copy_number=0
CM058242.1	Liftoff	CDS	187901756	187901833	.	+	.	ID=cds-NP_001001882.3;Parent=rna-NM_001001882.3;Dbxref=CCDS:CCDS17208.1,GeneID:269400,GenBank:NP_001001882.3,MGI:MGI:2139369;Name=NP_001001882.3;Note=isoform 1 is encoded by transcript variant 1;gbkey=CDS;gene=Rtel1;product=regulator of telomere elongation helicase 1 isoform 1;protein_id=NP_001001882.3;tag=RefSeq Select;extra_copy_number=0
CM058242.1	Liftoff	CDS	187902265	187902342	.	+	.	ID=cds-NP_001001882.3;Parent=rna-NM_001001882.3;Dbxref=CCDS:CCDS17208.1,GeneID:269400,GenBank:NP_001001882.3,MGI:MGI:2139369;Name=NP_001001882.3;Note=isoform 1 is encoded by transcript variant 1;gbkey=CDS;gene=Rtel1;product=regulator of telomere elongation helicase 1 isoform 1;protein_id=NP_001001882.3;tag=RefSeq Select;extra_copy_number=0
CM058242.1	Liftoff	CDS	187902657	187902803	.	+	.	ID=cds-NP_001001882.3;Parent=rna-NM_001001882.3;Dbxref=CCDS:CCDS17208.1,GeneID:269400,GenBank:NP_001001882.3,MGI:MGI:2139369;Name=NP_001001882.3;Note=isoform 1 is encoded by transcript variant 1;gbkey=CDS;gene=Rtel1;product=regulator of telomere elongation helicase 1 isoform 1;protein_id=NP_001001882.3;tag=RefSeq Select;extra_copy_number=0
CM058242.1	Liftoff	CDS	187902882	187902997	.	+	.	ID=cds-NP_001001882.3;Parent=rna-NM_001001882.3;Dbxref=CCDS:CCDS17208.1,GeneID:269400,GenBank:NP_001001882.3,MGI:MGI:2139369;Name=NP_001001882.3;Note=isoform 1 is encoded by transcript variant 1;gbkey=CDS;gene=Rtel1;product=regulator of telomere elongation helicase 1 isoform 1;protein_id=NP_001001882.3;tag=RefSeq Select;extra_copy_number=0
CM058242.1	Liftoff	CDS	187903206	187903329	.	+	.	ID=cds-NP_001001882.3;Parent=rna-NM_001001882.3;Dbxref=CCDS:CCDS17208.1,GeneID:269400,GenBank:NP_001001882.3,MGI:MGI:2139369;Name=NP_001001882.3;Note=isoform 1 is encoded by transcript variant 1;gbkey=CDS;gene=Rtel1;product=regulator of telomere elongation helicase 1 isoform 1;protein_id=NP_001001882.3;tag=RefSeq Select;extra_copy_number=0
CM058242.1	Liftoff	CDS	187903433	187903583	.	+	.	ID=cds-NP_001001882.3;Parent=rna-NM_001001882.3;Dbxref=CCDS:CCDS17208.1,GeneID:269400,GenBank:NP_001001882.3,MGI:MGI:2139369;Name=NP_001001882.3;Note=isoform 1 is encoded by transcript variant 1;gbkey=CDS;gene=Rtel1;product=regulator of telomere elongation helicase 1 isoform 1;protein_id=NP_001001882.3;tag=RefSeq Select;extra_copy_number=0
CM058242.1	Liftoff	CDS	187903671	187903810	.	+	.	ID=cds-NP_001001882.3;Parent=rna-NM_001001882.3;Dbxref=CCDS:CCDS17208.1,GeneID:269400,GenBank:NP_001001882.3,MGI:MGI:2139369;Name=NP_001001882.3;Note=isoform 1 is encoded by transcript variant 1;gbkey=CDS;gene=Rtel1;product=regulator of telomere elongation helicase 1 isoform 1;protein_id=NP_001001882.3;tag=RefSeq Select;extra_copy_number=0
CM058242.1	Liftoff	CDS	187904383	187904478	.	+	.	ID=cds-NP_001001882.3;Parent=rna-NM_001001882.3;Dbxref=CCDS:CCDS17208.1,GeneID:269400,GenBank:NP_001001882.3,MGI:MGI:2139369;Name=NP_001001882.3;Note=isoform 1 is encoded by transcript variant 1;gbkey=CDS;gene=Rtel1;product=regulator of telomere elongation helicase 1 isoform 1;protein_id=NP_001001882.3;tag=RefSeq Select;extra_copy_number=0
CM058242.1	Liftoff	CDS	187905607	187905805	.	+	.	ID=cds-NP_001001882.3;Parent=rna-NM_001001882.3;Dbxref=CCDS:CCDS17208.1,GeneID:269400,GenBank:NP_001001882.3,MGI:MGI:2139369;Name=NP_001001882.3;Note=isoform 1 is encoded by transcript variant 1;gbkey=CDS;gene=Rtel1;product=regulator of telomere elongation helicase 1 isoform 1;protein_id=NP_001001882.3;tag=RefSeq Select;extra_copy_number=0
CM058242.1	Liftoff	CDS	187905983	187906072	.	+	.	ID=cds-NP_001001882.3;Parent=rna-NM_001001882.3;Dbxref=CCDS:CCDS17208.1,GeneID:269400,GenBank:NP_001001882.3,MGI:MGI:2139369;Name=NP_001001882.3;Note=isoform 1 is encoded by transcript variant 1;gbkey=CDS;gene=Rtel1;product=regulator of telomere elongation helicase 1 isoform 1;protein_id=NP_001001882.3;tag=RefSeq Select;extra_copy_number=0
CM058242.1	Liftoff	CDS	187906639	187906755	.	+	.	ID=cds-NP_001001882.3;Parent=rna-NM_001001882.3;Dbxref=CCDS:CCDS17208.1,GeneID:269400,GenBank:NP_001001882.3,MGI:MGI:2139369;Name=NP_001001882.3;Note=isoform 1 is encoded by transcript variant 1;gbkey=CDS;gene=Rtel1;product=regulator of telomere elongation helicase 1 isoform 1;protein_id=NP_001001882.3;tag=RefSeq Select;extra_copy_number=0
CM058242.1	Liftoff	CDS	187906940	187907182	.	+	.	ID=cds-NP_001001882.3;Parent=rna-NM_001001882.3;Dbxref=CCDS:CCDS17208.1,GeneID:269400,GenBank:NP_001001882.3,MGI:MGI:2139369;Name=NP_001001882.3;Note=isoform 1 is encoded by transcript variant 1;gbkey=CDS;gene=Rtel1;product=regulator of telomere elongation helicase 1 isoform 1;protein_id=NP_001001882.3;tag=RefSeq Select;extra_copy_number=0
CM058242.1	Liftoff	CDS	187907281	187907442	.	+	.	ID=cds-NP_001001882.3;Parent=rna-NM_001001882.3;Dbxref=CCDS:CCDS17208.1,GeneID:269400,GenBank:NP_001001882.3,MGI:MGI:2139369;Name=NP_001001882.3;Note=isoform 1 is encoded by transcript variant 1;gbkey=CDS;gene=Rtel1;product=regulator of telomere elongation helicase 1 isoform 1;protein_id=NP_001001882.3;tag=RefSeq Select;extra_copy_number=0
CM058242.1	Liftoff	CDS	187907554	187907720	.	+	.	ID=cds-NP_001001882.3;Parent=rna-NM_001001882.3;Dbxref=CCDS:CCDS17208.1,GeneID:269400,GenBank:NP_001001882.3,MGI:MGI:2139369;Name=NP_001001882.3;Note=isoform 1 is encoded by transcript variant 1;gbkey=CDS;gene=Rtel1;product=regulator of telomere elongation helicase 1 isoform 1;protein_id=NP_001001882.3;tag=RefSeq Select;extra_copy_number=0
CM058242.1	Liftoff	mRNA	187871352	187908246	.	+	.	ID=rna-NM_001166665.1;Parent=gene-Rtel1;Dbxref=GeneID:269400,GenBank:NM_001166665.1,MGI:MGI:2139369;Name=NM_001166665.1;gbkey=mRNA;gene=Rtel1;product=regulator of telomere elongation helicase 1%2C transcript variant 2;transcript_id=NM_001166665.1;matches_ref_protein=True;valid_ORF=True;extra_copy_number=0
CM058242.1	Liftoff	exon	187871352	187871484	.	+	.	ID=exon-NM_001166665.1-1;Parent=rna-NM_001166665.1;Dbxref=GeneID:269400,GenBank:NM_001166665.1,MGI:MGI:2139369;gbkey=mRNA;gene=Rtel1;product=regulator of telomere elongation helicase 1%2C transcript variant 2;transcript_id=NM_001166665.1;extra_copy_number=0
CM058242.1	Liftoff	exon	187872434	187872685	.	+	.	ID=exon-NM_001166665.1-2;Parent=rna-NM_001166665.1;Dbxref=GeneID:269400,GenBank:NM_001166665.1,MGI:MGI:2139369;gbkey=mRNA;gene=Rtel1;product=regulator of telomere elongation helicase 1%2C transcript variant 2;transcript_id=NM_001166665.1;extra_copy_number=0
CM058242.1	Liftoff	exon	187873940	187874138	.	+	.	ID=exon-NM_001166665.1-3;Parent=rna-NM_001166665.1;Dbxref=GeneID:269400,GenBank:NM_001166665.1,MGI:MGI:2139369;gbkey=mRNA;gene=Rtel1;product=regulator of telomere elongation helicase 1%2C transcript variant 2;transcript_id=NM_001166665.1;extra_copy_number=0
CM058242.1	Liftoff	exon	187874429	187874522	.	+	.	ID=exon-NM_001166665.1-4;Parent=rna-NM_001166665.1;Dbxref=GeneID:269400,GenBank:NM_001166665.1,MGI:MGI:2139369;gbkey=mRNA;gene=Rtel1;product=regulator of telomere elongation helicase 1%2C transcript variant 2;transcript_id=NM_001166665.1;extra_copy_number=0
CM058242.1	Liftoff	exon	187874991	187875072	.	+	.	ID=exon-NM_001166665.1-5;Parent=rna-NM_001166665.1;Dbxref=GeneID:269400,GenBank:NM_001166665.1,MGI:MGI:2139369;gbkey=mRNA;gene=Rtel1;product=regulator of telomere elongation helicase 1%2C transcript variant 2;transcript_id=NM_001166665.1;extra_copy_number=0
CM058242.1	Liftoff	exon	187875312	187875372	.	+	.	ID=exon-NM_001166665.1-6;Parent=rna-NM_001166665.1;Dbxref=GeneID:269400,GenBank:NM_001166665.1,MGI:MGI:2139369;gbkey=mRNA;gene=Rtel1;product=regulator of telomere elongation helicase 1%2C transcript variant 2;transcript_id=NM_001166665.1;extra_copy_number=0
CM058242.1	Liftoff	exon	187880231	187880306	.	+	.	ID=exon-NM_001166665.1-7;Parent=rna-NM_001166665.1;Dbxref=GeneID:269400,GenBank:NM_001166665.1,MGI:MGI:2139369;gbkey=mRNA;gene=Rtel1;product=regulator of telomere elongation helicase 1%2C transcript variant 2;transcript_id=NM_001166665.1;extra_copy_number=0
CM058242.1	Liftoff	exon	187882421	187882505	.	+	.	ID=exon-NM_001166665.1-8;Parent=rna-NM_001166665.1;Dbxref=GeneID:269400,GenBank:NM_001166665.1,MGI:MGI:2139369;gbkey=mRNA;gene=Rtel1;product=regulator of telomere elongation helicase 1%2C transcript variant 2;transcript_id=NM_001166665.1;extra_copy_number=0
CM058242.1	Liftoff	exon	187886540	187886605	.	+	.	ID=exon-NM_001166665.1-9;Parent=rna-NM_001166665.1;Dbxref=GeneID:269400,GenBank:NM_001166665.1,MGI:MGI:2139369;gbkey=mRNA;gene=Rtel1;product=regulator of telomere elongation helicase 1%2C transcript variant 2;transcript_id=NM_001166665.1;extra_copy_number=0
CM058242.1	Liftoff	exon	187887521	187887674	.	+	.	ID=exon-NM_001166665.1-10;Parent=rna-NM_001166665.1;Dbxref=GeneID:269400,GenBank:NM_001166665.1,MGI:MGI:2139369;gbkey=mRNA;gene=Rtel1;product=regulator of telomere elongation helicase 1%2C transcript variant 2;transcript_id=NM_001166665.1;extra_copy_number=0
CM058242.1	Liftoff	exon	187890684	187890722	.	+	.	ID=exon-NM_001166665.1-11;Parent=rna-NM_001166665.1;Dbxref=GeneID:269400,GenBank:NM_001166665.1,MGI:MGI:2139369;gbkey=mRNA;gene=Rtel1;product=regulator of telomere elongation helicase 1%2C transcript variant 2;transcript_id=NM_001166665.1;extra_copy_number=0
CM058242.1	Liftoff	exon	187890791	187890869	.	+	.	ID=exon-NM_001166665.1-12;Parent=rna-NM_001166665.1;Dbxref=GeneID:269400,GenBank:NM_001166665.1,MGI:MGI:2139369;gbkey=mRNA;gene=Rtel1;product=regulator of telomere elongation helicase 1%2C transcript variant 2;transcript_id=NM_001166665.1;extra_copy_number=0
CM058242.1	Liftoff	exon	187892124	187892221	.	+	.	ID=exon-NM_001166665.1-13;Parent=rna-NM_001166665.1;Dbxref=GeneID:269400,GenBank:NM_001166665.1,MGI:MGI:2139369;gbkey=mRNA;gene=Rtel1;product=regulator of telomere elongation helicase 1%2C transcript variant 2;transcript_id=NM_001166665.1;extra_copy_number=0
CM058242.1	Liftoff	exon	187893153	187893208	.	+	.	ID=exon-NM_001166665.1-14;Parent=rna-NM_001166665.1;Dbxref=GeneID:269400,GenBank:NM_001166665.1,MGI:MGI:2139369;gbkey=mRNA;gene=Rtel1;product=regulator of telomere elongation helicase 1%2C transcript variant 2;transcript_id=NM_001166665.1;extra_copy_number=0
CM058242.1	Liftoff	exon	187898462	187898536	.	+	.	ID=exon-NM_001166665.1-15;Parent=rna-NM_001166665.1;Dbxref=GeneID:269400,GenBank:NM_001166665.1,MGI:MGI:2139369;gbkey=mRNA;gene=Rtel1;product=regulator of telomere elongation helicase 1%2C transcript variant 2;transcript_id=NM_001166665.1;extra_copy_number=0
CM058242.1	Liftoff	exon	187898643	187898724	.	+	.	ID=exon-NM_001166665.1-16;Parent=rna-NM_001166665.1;Dbxref=GeneID:269400,GenBank:NM_001166665.1,MGI:MGI:2139369;gbkey=mRNA;gene=Rtel1;product=regulator of telomere elongation helicase 1%2C transcript variant 2;transcript_id=NM_001166665.1;extra_copy_number=0
CM058242.1	Liftoff	exon	187900805	187900937	.	+	.	ID=exon-NM_001166665.1-17;Parent=rna-NM_001166665.1;Dbxref=GeneID:269400,GenBank:NM_001166665.1,MGI:MGI:2139369;gbkey=mRNA;gene=Rtel1;product=regulator of telomere elongation helicase 1%2C transcript variant 2;transcript_id=NM_001166665.1;extra_copy_number=0
CM058242.1	Liftoff	exon	187901093	187901206	.	+	.	ID=exon-NM_001166665.1-18;Parent=rna-NM_001166665.1;Dbxref=GeneID:269400,GenBank:NM_001166665.1,MGI:MGI:2139369;gbkey=mRNA;gene=Rtel1;product=regulator of telomere elongation helicase 1%2C transcript variant 2;transcript_id=NM_001166665.1;extra_copy_number=0
CM058242.1	Liftoff	exon	187901299	187901339	.	+	.	ID=exon-NM_001166665.1-19;Parent=rna-NM_001166665.1;Dbxref=GeneID:269400,GenBank:NM_001166665.1,MGI:MGI:2139369;gbkey=mRNA;gene=Rtel1;product=regulator of telomere elongation helicase 1%2C transcript variant 2;transcript_id=NM_001166665.1;extra_copy_number=0
CM058242.1	Liftoff	exon	187901525	187901610	.	+	.	ID=exon-NM_001166665.1-20;Parent=rna-NM_001166665.1;Dbxref=GeneID:269400,GenBank:NM_001166665.1,MGI:MGI:2139369;gbkey=mRNA;gene=Rtel1;product=regulator of telomere elongation helicase 1%2C transcript variant 2;transcript_id=NM_001166665.1;extra_copy_number=0
CM058242.1	Liftoff	exon	187901756	187901833	.	+	.	ID=exon-NM_001166665.1-21;Parent=rna-NM_001166665.1;Dbxref=GeneID:269400,GenBank:NM_001166665.1,MGI:MGI:2139369;gbkey=mRNA;gene=Rtel1;product=regulator of telomere elongation helicase 1%2C transcript variant 2;transcript_id=NM_001166665.1;extra_copy_number=0
CM058242.1	Liftoff	exon	187902265	187902342	.	+	.	ID=exon-NM_001166665.1-22;Parent=rna-NM_001166665.1;Dbxref=GeneID:269400,GenBank:NM_001166665.1,MGI:MGI:2139369;gbkey=mRNA;gene=Rtel1;product=regulator of telomere elongation helicase 1%2C transcript variant 2;transcript_id=NM_001166665.1;extra_copy_number=0
CM058242.1	Liftoff	exon	187902657	187902803	.	+	.	ID=exon-NM_001166665.1-23;Parent=rna-NM_001166665.1;Dbxref=GeneID:269400,GenBank:NM_001166665.1,MGI:MGI:2139369;gbkey=mRNA;gene=Rtel1;product=regulator of telomere elongation helicase 1%2C transcript variant 2;transcript_id=NM_001166665.1;extra_copy_number=0
CM058242.1	Liftoff	exon	187902882	187902997	.	+	.	ID=exon-NM_001166665.1-24;Parent=rna-NM_001166665.1;Dbxref=GeneID:269400,GenBank:NM_001166665.1,MGI:MGI:2139369;gbkey=mRNA;gene=Rtel1;product=regulator of telomere elongation helicase 1%2C transcript variant 2;transcript_id=NM_001166665.1;extra_copy_number=0
CM058242.1	Liftoff	exon	187903206	187903329	.	+	.	ID=exon-NM_001166665.1-25;Parent=rna-NM_001166665.1;Dbxref=GeneID:269400,GenBank:NM_001166665.1,MGI:MGI:2139369;gbkey=mRNA;gene=Rtel1;product=regulator of telomere elongation helicase 1%2C transcript variant 2;transcript_id=NM_001166665.1;extra_copy_number=0
CM058242.1	Liftoff	exon	187903433	187903583	.	+	.	ID=exon-NM_001166665.1-26;Parent=rna-NM_001166665.1;Dbxref=GeneID:269400,GenBank:NM_001166665.1,MGI:MGI:2139369;gbkey=mRNA;gene=Rtel1;product=regulator of telomere elongation helicase 1%2C transcript variant 2;transcript_id=NM_001166665.1;extra_copy_number=0
CM058242.1	Liftoff	exon	187903671	187903810	.	+	.	ID=exon-NM_001166665.1-27;Parent=rna-NM_001166665.1;Dbxref=GeneID:269400,GenBank:NM_001166665.1,MGI:MGI:2139369;gbkey=mRNA;gene=Rtel1;product=regulator of telomere elongation helicase 1%2C transcript variant 2;transcript_id=NM_001166665.1;extra_copy_number=0
CM058242.1	Liftoff	exon	187904383	187904478	.	+	.	ID=exon-NM_001166665.1-28;Parent=rna-NM_001166665.1;Dbxref=GeneID:269400,GenBank:NM_001166665.1,MGI:MGI:2139369;gbkey=mRNA;gene=Rtel1;product=regulator of telomere elongation helicase 1%2C transcript variant 2;transcript_id=NM_001166665.1;extra_copy_number=0
CM058242.1	Liftoff	exon	187905607	187905805	.	+	.	ID=exon-NM_001166665.1-29;Parent=rna-NM_001166665.1;Dbxref=GeneID:269400,GenBank:NM_001166665.1,MGI:MGI:2139369;gbkey=mRNA;gene=Rtel1;product=regulator of telomere elongation helicase 1%2C transcript variant 2;transcript_id=NM_001166665.1;extra_copy_number=0
CM058242.1	Liftoff	exon	187905983	187906072	.	+	.	ID=exon-NM_001166665.1-30;Parent=rna-NM_001166665.1;Dbxref=GeneID:269400,GenBank:NM_001166665.1,MGI:MGI:2139369;gbkey=mRNA;gene=Rtel1;product=regulator of telomere elongation helicase 1%2C transcript variant 2;transcript_id=NM_001166665.1;extra_copy_number=0
CM058242.1	Liftoff	exon	187906639	187906755	.	+	.	ID=exon-NM_001166665.1-31;Parent=rna-NM_001166665.1;Dbxref=GeneID:269400,GenBank:NM_001166665.1,MGI:MGI:2139369;gbkey=mRNA;gene=Rtel1;product=regulator of telomere elongation helicase 1%2C transcript variant 2;transcript_id=NM_001166665.1;extra_copy_number=0
CM058242.1	Liftoff	exon	187906958	187907182	.	+	.	ID=exon-NM_001166665.1-32;Parent=rna-NM_001166665.1;Dbxref=GeneID:269400,GenBank:NM_001166665.1,MGI:MGI:2139369;gbkey=mRNA;gene=Rtel1;product=regulator of telomere elongation helicase 1%2C transcript variant 2;transcript_id=NM_001166665.1;extra_copy_number=0
CM058242.1	Liftoff	exon	187907281	187907442	.	+	.	ID=exon-NM_001166665.1-33;Parent=rna-NM_001166665.1;Dbxref=GeneID:269400,GenBank:NM_001166665.1,MGI:MGI:2139369;gbkey=mRNA;gene=Rtel1;product=regulator of telomere elongation helicase 1%2C transcript variant 2;transcript_id=NM_001166665.1;extra_copy_number=0
CM058242.1	Liftoff	exon	187907554	187908246	.	+	.	ID=exon-NM_001166665.1-34;Parent=rna-NM_001166665.1;Dbxref=GeneID:269400,GenBank:NM_001166665.1,MGI:MGI:2139369;gbkey=mRNA;gene=Rtel1;product=regulator of telomere elongation helicase 1%2C transcript variant 2;transcript_id=NM_001166665.1;extra_copy_number=0
CM058242.1	Liftoff	CDS	187872584	187872685	.	+	.	ID=cds-NP_001160137.1;Parent=rna-NM_001166665.1;Dbxref=CCDS:CCDS50849.1,GeneID:269400,GenBank:NP_001160137.1,MGI:MGI:2139369;Name=NP_001160137.1;Note=isoform 2 is encoded by transcript variant 2;gbkey=CDS;gene=Rtel1;product=regulator of telomere elongation helicase 1 isoform 2;protein_id=NP_001160137.1;extra_copy_number=0
CM058242.1	Liftoff	CDS	187873940	187874138	.	+	.	ID=cds-NP_001160137.1;Parent=rna-NM_001166665.1;Dbxref=CCDS:CCDS50849.1,GeneID:269400,GenBank:NP_001160137.1,MGI:MGI:2139369;Name=NP_001160137.1;Note=isoform 2 is encoded by transcript variant 2;gbkey=CDS;gene=Rtel1;product=regulator of telomere elongation helicase 1 isoform 2;protein_id=NP_001160137.1;extra_copy_number=0
CM058242.1	Liftoff	CDS	187874429	187874522	.	+	.	ID=cds-NP_001160137.1;Parent=rna-NM_001166665.1;Dbxref=CCDS:CCDS50849.1,GeneID:269400,GenBank:NP_001160137.1,MGI:MGI:2139369;Name=NP_001160137.1;Note=isoform 2 is encoded by transcript variant 2;gbkey=CDS;gene=Rtel1;product=regulator of telomere elongation helicase 1 isoform 2;protein_id=NP_001160137.1;extra_copy_number=0
CM058242.1	Liftoff	CDS	187874991	187875072	.	+	.	ID=cds-NP_001160137.1;Parent=rna-NM_001166665.1;Dbxref=CCDS:CCDS50849.1,GeneID:269400,GenBank:NP_001160137.1,MGI:MGI:2139369;Name=NP_001160137.1;Note=isoform 2 is encoded by transcript variant 2;gbkey=CDS;gene=Rtel1;product=regulator of telomere elongation helicase 1 isoform 2;protein_id=NP_001160137.1;extra_copy_number=0
CM058242.1	Liftoff	CDS	187875312	187875372	.	+	.	ID=cds-NP_001160137.1;Parent=rna-NM_001166665.1;Dbxref=CCDS:CCDS50849.1,GeneID:269400,GenBank:NP_001160137.1,MGI:MGI:2139369;Name=NP_001160137.1;Note=isoform 2 is encoded by transcript variant 2;gbkey=CDS;gene=Rtel1;product=regulator of telomere elongation helicase 1 isoform 2;protein_id=NP_001160137.1;extra_copy_number=0
CM058242.1	Liftoff	CDS	187880231	187880306	.	+	.	ID=cds-NP_001160137.1;Parent=rna-NM_001166665.1;Dbxref=CCDS:CCDS50849.1,GeneID:269400,GenBank:NP_001160137.1,MGI:MGI:2139369;Name=NP_001160137.1;Note=isoform 2 is encoded by transcript variant 2;gbkey=CDS;gene=Rtel1;product=regulator of telomere elongation helicase 1 isoform 2;protein_id=NP_001160137.1;extra_copy_number=0
CM058242.1	Liftoff	CDS	187882421	187882505	.	+	.	ID=cds-NP_001160137.1;Parent=rna-NM_001166665.1;Dbxref=CCDS:CCDS50849.1,GeneID:269400,GenBank:NP_001160137.1,MGI:MGI:2139369;Name=NP_001160137.1;Note=isoform 2 is encoded by transcript variant 2;gbkey=CDS;gene=Rtel1;product=regulator of telomere elongation helicase 1 isoform 2;protein_id=NP_001160137.1;extra_copy_number=0
CM058242.1	Liftoff	CDS	187886540	187886605	.	+	.	ID=cds-NP_001160137.1;Parent=rna-NM_001166665.1;Dbxref=CCDS:CCDS50849.1,GeneID:269400,GenBank:NP_001160137.1,MGI:MGI:2139369;Name=NP_001160137.1;Note=isoform 2 is encoded by transcript variant 2;gbkey=CDS;gene=Rtel1;product=regulator of telomere elongation helicase 1 isoform 2;protein_id=NP_001160137.1;extra_copy_number=0
CM058242.1	Liftoff	CDS	187887521	187887674	.	+	.	ID=cds-NP_001160137.1;Parent=rna-NM_001166665.1;Dbxref=CCDS:CCDS50849.1,GeneID:269400,GenBank:NP_001160137.1,MGI:MGI:2139369;Name=NP_001160137.1;Note=isoform 2 is encoded by transcript variant 2;gbkey=CDS;gene=Rtel1;product=regulator of telomere elongation helicase 1 isoform 2;protein_id=NP_001160137.1;extra_copy_number=0
CM058242.1	Liftoff	CDS	187890684	187890722	.	+	.	ID=cds-NP_001160137.1;Parent=rna-NM_001166665.1;Dbxref=CCDS:CCDS50849.1,GeneID:269400,GenBank:NP_001160137.1,MGI:MGI:2139369;Name=NP_001160137.1;Note=isoform 2 is encoded by transcript variant 2;gbkey=CDS;gene=Rtel1;product=regulator of telomere elongation helicase 1 isoform 2;protein_id=NP_001160137.1;extra_copy_number=0
CM058242.1	Liftoff	CDS	187890791	187890869	.	+	.	ID=cds-NP_001160137.1;Parent=rna-NM_001166665.1;Dbxref=CCDS:CCDS50849.1,GeneID:269400,GenBank:NP_001160137.1,MGI:MGI:2139369;Name=NP_001160137.1;Note=isoform 2 is encoded by transcript variant 2;gbkey=CDS;gene=Rtel1;product=regulator of telomere elongation helicase 1 isoform 2;protein_id=NP_001160137.1;extra_copy_number=0
CM058242.1	Liftoff	CDS	187892124	187892221	.	+	.	ID=cds-NP_001160137.1;Parent=rna-NM_001166665.1;Dbxref=CCDS:CCDS50849.1,GeneID:269400,GenBank:NP_001160137.1,MGI:MGI:2139369;Name=NP_001160137.1;Note=isoform 2 is encoded by transcript variant 2;gbkey=CDS;gene=Rtel1;product=regulator of telomere elongation helicase 1 isoform 2;protein_id=NP_001160137.1;extra_copy_number=0
CM058242.1	Liftoff	CDS	187893153	187893208	.	+	.	ID=cds-NP_001160137.1;Parent=rna-NM_001166665.1;Dbxref=CCDS:CCDS50849.1,GeneID:269400,GenBank:NP_001160137.1,MGI:MGI:2139369;Name=NP_001160137.1;Note=isoform 2 is encoded by transcript variant 2;gbkey=CDS;gene=Rtel1;product=regulator of telomere elongation helicase 1 isoform 2;protein_id=NP_001160137.1;extra_copy_number=0
CM058242.1	Liftoff	CDS	187898462	187898536	.	+	.	ID=cds-NP_001160137.1;Parent=rna-NM_001166665.1;Dbxref=CCDS:CCDS50849.1,GeneID:269400,GenBank:NP_001160137.1,MGI:MGI:2139369;Name=NP_001160137.1;Note=isoform 2 is encoded by transcript variant 2;gbkey=CDS;gene=Rtel1;product=regulator of telomere elongation helicase 1 isoform 2;protein_id=NP_001160137.1;extra_copy_number=0
CM058242.1	Liftoff	CDS	187898643	187898724	.	+	.	ID=cds-NP_001160137.1;Parent=rna-NM_001166665.1;Dbxref=CCDS:CCDS50849.1,GeneID:269400,GenBank:NP_001160137.1,MGI:MGI:2139369;Name=NP_001160137.1;Note=isoform 2 is encoded by transcript variant 2;gbkey=CDS;gene=Rtel1;product=regulator of telomere elongation helicase 1 isoform 2;protein_id=NP_001160137.1;extra_copy_number=0
CM058242.1	Liftoff	CDS	187900805	187900937	.	+	.	ID=cds-NP_001160137.1;Parent=rna-NM_001166665.1;Dbxref=CCDS:CCDS50849.1,GeneID:269400,GenBank:NP_001160137.1,MGI:MGI:2139369;Name=NP_001160137.1;Note=isoform 2 is encoded by transcript variant 2;gbkey=CDS;gene=Rtel1;product=regulator of telomere elongation helicase 1 isoform 2;protein_id=NP_001160137.1;extra_copy_number=0
CM058242.1	Liftoff	CDS	187901093	187901206	.	+	.	ID=cds-NP_001160137.1;Parent=rna-NM_001166665.1;Dbxref=CCDS:CCDS50849.1,GeneID:269400,GenBank:NP_001160137.1,MGI:MGI:2139369;Name=NP_001160137.1;Note=isoform 2 is encoded by transcript variant 2;gbkey=CDS;gene=Rtel1;product=regulator of telomere elongation helicase 1 isoform 2;protein_id=NP_001160137.1;extra_copy_number=0
CM058242.1	Liftoff	CDS	187901299	187901339	.	+	.	ID=cds-NP_001160137.1;Parent=rna-NM_001166665.1;Dbxref=CCDS:CCDS50849.1,GeneID:269400,GenBank:NP_001160137.1,MGI:MGI:2139369;Name=NP_001160137.1;Note=isoform 2 is encoded by transcript variant 2;gbkey=CDS;gene=Rtel1;product=regulator of telomere elongation helicase 1 isoform 2;protein_id=NP_001160137.1;extra_copy_number=0
CM058242.1	Liftoff	CDS	187901525	187901610	.	+	.	ID=cds-NP_001160137.1;Parent=rna-NM_001166665.1;Dbxref=CCDS:CCDS50849.1,GeneID:269400,GenBank:NP_001160137.1,MGI:MGI:2139369;Name=NP_001160137.1;Note=isoform 2 is encoded by transcript variant 2;gbkey=CDS;gene=Rtel1;product=regulator of telomere elongation helicase 1 isoform 2;protein_id=NP_001160137.1;extra_copy_number=0
CM058242.1	Liftoff	CDS	187901756	187901833	.	+	.	ID=cds-NP_001160137.1;Parent=rna-NM_001166665.1;Dbxref=CCDS:CCDS50849.1,GeneID:269400,GenBank:NP_001160137.1,MGI:MGI:2139369;Name=NP_001160137.1;Note=isoform 2 is encoded by transcript variant 2;gbkey=CDS;gene=Rtel1;product=regulator of telomere elongation helicase 1 isoform 2;protein_id=NP_001160137.1;extra_copy_number=0
CM058242.1	Liftoff	CDS	187902265	187902342	.	+	.	ID=cds-NP_001160137.1;Parent=rna-NM_001166665.1;Dbxref=CCDS:CCDS50849.1,GeneID:269400,GenBank:NP_001160137.1,MGI:MGI:2139369;Name=NP_001160137.1;Note=isoform 2 is encoded by transcript variant 2;gbkey=CDS;gene=Rtel1;product=regulator of telomere elongation helicase 1 isoform 2;protein_id=NP_001160137.1;extra_copy_number=0
CM058242.1	Liftoff	CDS	187902657	187902803	.	+	.	ID=cds-NP_001160137.1;Parent=rna-NM_001166665.1;Dbxref=CCDS:CCDS50849.1,GeneID:269400,GenBank:NP_001160137.1,MGI:MGI:2139369;Name=NP_001160137.1;Note=isoform 2 is encoded by transcript variant 2;gbkey=CDS;gene=Rtel1;product=regulator of telomere elongation helicase 1 isoform 2;protein_id=NP_001160137.1;extra_copy_number=0
CM058242.1	Liftoff	CDS	187902882	187902997	.	+	.	ID=cds-NP_001160137.1;Parent=rna-NM_001166665.1;Dbxref=CCDS:CCDS50849.1,GeneID:269400,GenBank:NP_001160137.1,MGI:MGI:2139369;Name=NP_001160137.1;Note=isoform 2 is encoded by transcript variant 2;gbkey=CDS;gene=Rtel1;product=regulator of telomere elongation helicase 1 isoform 2;protein_id=NP_001160137.1;extra_copy_number=0
CM058242.1	Liftoff	CDS	187903206	187903329	.	+	.	ID=cds-NP_001160137.1;Parent=rna-NM_001166665.1;Dbxref=CCDS:CCDS50849.1,GeneID:269400,GenBank:NP_001160137.1,MGI:MGI:2139369;Name=NP_001160137.1;Note=isoform 2 is encoded by transcript variant 2;gbkey=CDS;gene=Rtel1;product=regulator of telomere elongation helicase 1 isoform 2;protein_id=NP_001160137.1;extra_copy_number=0
CM058242.1	Liftoff	CDS	187903433	187903583	.	+	.	ID=cds-NP_001160137.1;Parent=rna-NM_001166665.1;Dbxref=CCDS:CCDS50849.1,GeneID:269400,GenBank:NP_001160137.1,MGI:MGI:2139369;Name=NP_001160137.1;Note=isoform 2 is encoded by transcript variant 2;gbkey=CDS;gene=Rtel1;product=regulator of telomere elongation helicase 1 isoform 2;protein_id=NP_001160137.1;extra_copy_number=0
CM058242.1	Liftoff	CDS	187903671	187903810	.	+	.	ID=cds-NP_001160137.1;Parent=rna-NM_001166665.1;Dbxref=CCDS:CCDS50849.1,GeneID:269400,GenBank:NP_001160137.1,MGI:MGI:2139369;Name=NP_001160137.1;Note=isoform 2 is encoded by transcript variant 2;gbkey=CDS;gene=Rtel1;product=regulator of telomere elongation helicase 1 isoform 2;protein_id=NP_001160137.1;extra_copy_number=0
CM058242.1	Liftoff	CDS	187904383	187904478	.	+	.	ID=cds-NP_001160137.1;Parent=rna-NM_001166665.1;Dbxref=CCDS:CCDS50849.1,GeneID:269400,GenBank:NP_001160137.1,MGI:MGI:2139369;Name=NP_001160137.1;Note=isoform 2 is encoded by transcript variant 2;gbkey=CDS;gene=Rtel1;product=regulator of telomere elongation helicase 1 isoform 2;protein_id=NP_001160137.1;extra_copy_number=0
CM058242.1	Liftoff	CDS	187905607	187905805	.	+	.	ID=cds-NP_001160137.1;Parent=rna-NM_001166665.1;Dbxref=CCDS:CCDS50849.1,GeneID:269400,GenBank:NP_001160137.1,MGI:MGI:2139369;Name=NP_001160137.1;Note=isoform 2 is encoded by transcript variant 2;gbkey=CDS;gene=Rtel1;product=regulator of telomere elongation helicase 1 isoform 2;protein_id=NP_001160137.1;extra_copy_number=0
CM058242.1	Liftoff	CDS	187905983	187906072	.	+	.	ID=cds-NP_001160137.1;Parent=rna-NM_001166665.1;Dbxref=CCDS:CCDS50849.1,GeneID:269400,GenBank:NP_001160137.1,MGI:MGI:2139369;Name=NP_001160137.1;Note=isoform 2 is encoded by transcript variant 2;gbkey=CDS;gene=Rtel1;product=regulator of telomere elongation helicase 1 isoform 2;protein_id=NP_001160137.1;extra_copy_number=0
CM058242.1	Liftoff	CDS	187906639	187906755	.	+	.	ID=cds-NP_001160137.1;Parent=rna-NM_001166665.1;Dbxref=CCDS:CCDS50849.1,GeneID:269400,GenBank:NP_001160137.1,MGI:MGI:2139369;Name=NP_001160137.1;Note=isoform 2 is encoded by transcript variant 2;gbkey=CDS;gene=Rtel1;product=regulator of telomere elongation helicase 1 isoform 2;protein_id=NP_001160137.1;extra_copy_number=0
CM058242.1	Liftoff	CDS	187906958	187907182	.	+	.	ID=cds-NP_001160137.1;Parent=rna-NM_001166665.1;Dbxref=CCDS:CCDS50849.1,GeneID:269400,GenBank:NP_001160137.1,MGI:MGI:2139369;Name=NP_001160137.1;Note=isoform 2 is encoded by transcript variant 2;gbkey=CDS;gene=Rtel1;product=regulator of telomere elongation helicase 1 isoform 2;protein_id=NP_001160137.1;extra_copy_number=0
CM058242.1	Liftoff	CDS	187907281	187907442	.	+	.	ID=cds-NP_001160137.1;Parent=rna-NM_001166665.1;Dbxref=CCDS:CCDS50849.1,GeneID:269400,GenBank:NP_001160137.1,MGI:MGI:2139369;Name=NP_001160137.1;Note=isoform 2 is encoded by transcript variant 2;gbkey=CDS;gene=Rtel1;product=regulator of telomere elongation helicase 1 isoform 2;protein_id=NP_001160137.1;extra_copy_number=0
CM058242.1	Liftoff	CDS	187907554	187907720	.	+	.	ID=cds-NP_001160137.1;Parent=rna-NM_001166665.1;Dbxref=CCDS:CCDS50849.1,GeneID:269400,GenBank:NP_001160137.1,MGI:MGI:2139369;Name=NP_001160137.1;Note=isoform 2 is encoded by transcript variant 2;gbkey=CDS;gene=Rtel1;product=regulator of telomere elongation helicase 1 isoform 2;protein_id=NP_001160137.1;extra_copy_number=0
CM058242.1	Liftoff	mRNA	187871352	187908246	.	+	.	ID=rna-NM_001166666.1;Parent=gene-Rtel1;Dbxref=GeneID:269400,GenBank:NM_001166666.1,MGI:MGI:2139369;Name=NM_001166666.1;gbkey=mRNA;gene=Rtel1;product=regulator of telomere elongation helicase 1%2C transcript variant 3;transcript_id=NM_001166666.1;matches_ref_protein=True;valid_ORF=True;extra_copy_number=0
CM058242.1	Liftoff	exon	187871352	187871484	.	+	.	ID=exon-NM_001166666.1-1;Parent=rna-NM_001166666.1;Dbxref=GeneID:269400,GenBank:NM_001166666.1,MGI:MGI:2139369;gbkey=mRNA;gene=Rtel1;product=regulator of telomere elongation helicase 1%2C transcript variant 3;transcript_id=NM_001166666.1;extra_copy_number=0
```
