## Supplementary material for "Chromosome-scale genome assembly of B10.RIII, an autoimmune susceptible mouse strain": b10_swarm.gff3 (part 150 of 931)

```
CM058242.1	Liftoff	exon	187872434	187872685	.	+	.	ID=exon-NM_001166666.1-2;Parent=rna-NM_001166666.1;Dbxref=GeneID:269400,GenBank:NM_001166666.1,MGI:MGI:2139369;gbkey=mRNA;gene=Rtel1;product=regulator of telomere elongation helicase 1%2C transcript variant 3;transcript_id=NM_001166666.1;extra_copy_number=0
CM058242.1	Liftoff	exon	187873940	187874138	.	+	.	ID=exon-NM_001166666.1-3;Parent=rna-NM_001166666.1;Dbxref=GeneID:269400,GenBank:NM_001166666.1,MGI:MGI:2139369;gbkey=mRNA;gene=Rtel1;product=regulator of telomere elongation helicase 1%2C transcript variant 3;transcript_id=NM_001166666.1;extra_copy_number=0
CM058242.1	Liftoff	exon	187874429	187874522	.	+	.	ID=exon-NM_001166666.1-4;Parent=rna-NM_001166666.1;Dbxref=GeneID:269400,GenBank:NM_001166666.1,MGI:MGI:2139369;gbkey=mRNA;gene=Rtel1;product=regulator of telomere elongation helicase 1%2C transcript variant 3;transcript_id=NM_001166666.1;extra_copy_number=0
CM058242.1	Liftoff	exon	187874991	187875072	.	+	.	ID=exon-NM_001166666.1-5;Parent=rna-NM_001166666.1;Dbxref=GeneID:269400,GenBank:NM_001166666.1,MGI:MGI:2139369;gbkey=mRNA;gene=Rtel1;product=regulator of telomere elongation helicase 1%2C transcript variant 3;transcript_id=NM_001166666.1;extra_copy_number=0
CM058242.1	Liftoff	exon	187875312	187875372	.	+	.	ID=exon-NM_001166666.1-6;Parent=rna-NM_001166666.1;Dbxref=GeneID:269400,GenBank:NM_001166666.1,MGI:MGI:2139369;gbkey=mRNA;gene=Rtel1;product=regulator of telomere elongation helicase 1%2C transcript variant 3;transcript_id=NM_001166666.1;extra_copy_number=0
CM058242.1	Liftoff	exon	187880231	187880306	.	+	.	ID=exon-NM_001166666.1-7;Parent=rna-NM_001166666.1;Dbxref=GeneID:269400,GenBank:NM_001166666.1,MGI:MGI:2139369;gbkey=mRNA;gene=Rtel1;product=regulator of telomere elongation helicase 1%2C transcript variant 3;transcript_id=NM_001166666.1;extra_copy_number=0
CM058242.1	Liftoff	exon	187882421	187882505	.	+	.	ID=exon-NM_001166666.1-8;Parent=rna-NM_001166666.1;Dbxref=GeneID:269400,GenBank:NM_001166666.1,MGI:MGI:2139369;gbkey=mRNA;gene=Rtel1;product=regulator of telomere elongation helicase 1%2C transcript variant 3;transcript_id=NM_001166666.1;extra_copy_number=0
CM058242.1	Liftoff	exon	187886540	187886605	.	+	.	ID=exon-NM_001166666.1-9;Parent=rna-NM_001166666.1;Dbxref=GeneID:269400,GenBank:NM_001166666.1,MGI:MGI:2139369;gbkey=mRNA;gene=Rtel1;product=regulator of telomere elongation helicase 1%2C transcript variant 3;transcript_id=NM_001166666.1;extra_copy_number=0
CM058242.1	Liftoff	exon	187887521	187887674	.	+	.	ID=exon-NM_001166666.1-10;Parent=rna-NM_001166666.1;Dbxref=GeneID:269400,GenBank:NM_001166666.1,MGI:MGI:2139369;gbkey=mRNA;gene=Rtel1;product=regulator of telomere elongation helicase 1%2C transcript variant 3;transcript_id=NM_001166666.1;extra_copy_number=0
CM058242.1	Liftoff	exon	187890684	187890722	.	+	.	ID=exon-NM_001166666.1-11;Parent=rna-NM_001166666.1;Dbxref=GeneID:269400,GenBank:NM_001166666.1,MGI:MGI:2139369;gbkey=mRNA;gene=Rtel1;product=regulator of telomere elongation helicase 1%2C transcript variant 3;transcript_id=NM_001166666.1;extra_copy_number=0
CM058242.1	Liftoff	exon	187890791	187890869	.	+	.	ID=exon-NM_001166666.1-12;Parent=rna-NM_001166666.1;Dbxref=GeneID:269400,GenBank:NM_001166666.1,MGI:MGI:2139369;gbkey=mRNA;gene=Rtel1;product=regulator of telomere elongation helicase 1%2C transcript variant 3;transcript_id=NM_001166666.1;extra_copy_number=0
CM058242.1	Liftoff	exon	187892124	187892221	.	+	.	ID=exon-NM_001166666.1-13;Parent=rna-NM_001166666.1;Dbxref=GeneID:269400,GenBank:NM_001166666.1,MGI:MGI:2139369;gbkey=mRNA;gene=Rtel1;product=regulator of telomere elongation helicase 1%2C transcript variant 3;transcript_id=NM_001166666.1;extra_copy_number=0
CM058242.1	Liftoff	exon	187893153	187893208	.	+	.	ID=exon-NM_001166666.1-14;Parent=rna-NM_001166666.1;Dbxref=GeneID:269400,GenBank:NM_001166666.1,MGI:MGI:2139369;gbkey=mRNA;gene=Rtel1;product=regulator of telomere elongation helicase 1%2C transcript variant 3;transcript_id=NM_001166666.1;extra_copy_number=0
CM058242.1	Liftoff	exon	187898462	187898536	.	+	.	ID=exon-NM_001166666.1-15;Parent=rna-NM_001166666.1;Dbxref=GeneID:269400,GenBank:NM_001166666.1,MGI:MGI:2139369;gbkey=mRNA;gene=Rtel1;product=regulator of telomere elongation helicase 1%2C transcript variant 3;transcript_id=NM_001166666.1;extra_copy_number=0
CM058242.1	Liftoff	exon	187898643	187898724	.	+	.	ID=exon-NM_001166666.1-16;Parent=rna-NM_001166666.1;Dbxref=GeneID:269400,GenBank:NM_001166666.1,MGI:MGI:2139369;gbkey=mRNA;gene=Rtel1;product=regulator of telomere elongation helicase 1%2C transcript variant 3;transcript_id=NM_001166666.1;extra_copy_number=0
CM058242.1	Liftoff	exon	187900805	187900937	.	+	.	ID=exon-NM_001166666.1-17;Parent=rna-NM_001166666.1;Dbxref=GeneID:269400,GenBank:NM_001166666.1,MGI:MGI:2139369;gbkey=mRNA;gene=Rtel1;product=regulator of telomere elongation helicase 1%2C transcript variant 3;transcript_id=NM_001166666.1;extra_copy_number=0
CM058242.1	Liftoff	exon	187901093	187901206	.	+	.	ID=exon-NM_001166666.1-18;Parent=rna-NM_001166666.1;Dbxref=GeneID:269400,GenBank:NM_001166666.1,MGI:MGI:2139369;gbkey=mRNA;gene=Rtel1;product=regulator of telomere elongation helicase 1%2C transcript variant 3;transcript_id=NM_001166666.1;extra_copy_number=0
CM058242.1	Liftoff	exon	187901299	187901339	.	+	.	ID=exon-NM_001166666.1-19;Parent=rna-NM_001166666.1;Dbxref=GeneID:269400,GenBank:NM_001166666.1,MGI:MGI:2139369;gbkey=mRNA;gene=Rtel1;product=regulator of telomere elongation helicase 1%2C transcript variant 3;transcript_id=NM_001166666.1;extra_copy_number=0
CM058242.1	Liftoff	exon	187901525	187901610	.	+	.	ID=exon-NM_001166666.1-20;Parent=rna-NM_001166666.1;Dbxref=GeneID:269400,GenBank:NM_001166666.1,MGI:MGI:2139369;gbkey=mRNA;gene=Rtel1;product=regulator of telomere elongation helicase 1%2C transcript variant 3;transcript_id=NM_001166666.1;extra_copy_number=0
CM058242.1	Liftoff	exon	187901756	187901833	.	+	.	ID=exon-NM_001166666.1-21;Parent=rna-NM_001166666.1;Dbxref=GeneID:269400,GenBank:NM_001166666.1,MGI:MGI:2139369;gbkey=mRNA;gene=Rtel1;product=regulator of telomere elongation helicase 1%2C transcript variant 3;transcript_id=NM_001166666.1;extra_copy_number=0
CM058242.1	Liftoff	exon	187902265	187902342	.	+	.	ID=exon-NM_001166666.1-22;Parent=rna-NM_001166666.1;Dbxref=GeneID:269400,GenBank:NM_001166666.1,MGI:MGI:2139369;gbkey=mRNA;gene=Rtel1;product=regulator of telomere elongation helicase 1%2C transcript variant 3;transcript_id=NM_001166666.1;extra_copy_number=0
CM058242.1	Liftoff	exon	187902657	187902803	.	+	.	ID=exon-NM_001166666.1-23;Parent=rna-NM_001166666.1;Dbxref=GeneID:269400,GenBank:NM_001166666.1,MGI:MGI:2139369;gbkey=mRNA;gene=Rtel1;product=regulator of telomere elongation helicase 1%2C transcript variant 3;transcript_id=NM_001166666.1;extra_copy_number=0
CM058242.1	Liftoff	exon	187902882	187902997	.	+	.	ID=exon-NM_001166666.1-24;Parent=rna-NM_001166666.1;Dbxref=GeneID:269400,GenBank:NM_001166666.1,MGI:MGI:2139369;gbkey=mRNA;gene=Rtel1;product=regulator of telomere elongation helicase 1%2C transcript variant 3;transcript_id=NM_001166666.1;extra_copy_number=0
CM058242.1	Liftoff	exon	187903206	187903329	.	+	.	ID=exon-NM_001166666.1-25;Parent=rna-NM_001166666.1;Dbxref=GeneID:269400,GenBank:NM_001166666.1,MGI:MGI:2139369;gbkey=mRNA;gene=Rtel1;product=regulator of telomere elongation helicase 1%2C transcript variant 3;transcript_id=NM_001166666.1;extra_copy_number=0
CM058242.1	Liftoff	exon	187903433	187903583	.	+	.	ID=exon-NM_001166666.1-26;Parent=rna-NM_001166666.1;Dbxref=GeneID:269400,GenBank:NM_001166666.1,MGI:MGI:2139369;gbkey=mRNA;gene=Rtel1;product=regulator of telomere elongation helicase 1%2C transcript variant 3;transcript_id=NM_001166666.1;extra_copy_number=0
CM058242.1	Liftoff	exon	187903671	187903810	.	+	.	ID=exon-NM_001166666.1-27;Parent=rna-NM_001166666.1;Dbxref=GeneID:269400,GenBank:NM_001166666.1,MGI:MGI:2139369;gbkey=mRNA;gene=Rtel1;product=regulator of telomere elongation helicase 1%2C transcript variant 3;transcript_id=NM_001166666.1;extra_copy_number=0
CM058242.1	Liftoff	exon	187904383	187904478	.	+	.	ID=exon-NM_001166666.1-28;Parent=rna-NM_001166666.1;Dbxref=GeneID:269400,GenBank:NM_001166666.1,MGI:MGI:2139369;gbkey=mRNA;gene=Rtel1;product=regulator of telomere elongation helicase 1%2C transcript variant 3;transcript_id=NM_001166666.1;extra_copy_number=0
CM058242.1	Liftoff	exon	187905607	187905805	.	+	.	ID=exon-NM_001166666.1-29;Parent=rna-NM_001166666.1;Dbxref=GeneID:269400,GenBank:NM_001166666.1,MGI:MGI:2139369;gbkey=mRNA;gene=Rtel1;product=regulator of telomere elongation helicase 1%2C transcript variant 3;transcript_id=NM_001166666.1;extra_copy_number=0
CM058242.1	Liftoff	exon	187905983	187906072	.	+	.	ID=exon-NM_001166666.1-30;Parent=rna-NM_001166666.1;Dbxref=GeneID:269400,GenBank:NM_001166666.1,MGI:MGI:2139369;gbkey=mRNA;gene=Rtel1;product=regulator of telomere elongation helicase 1%2C transcript variant 3;transcript_id=NM_001166666.1;extra_copy_number=0
CM058242.1	Liftoff	exon	187906940	187907182	.	+	.	ID=exon-NM_001166666.1-31;Parent=rna-NM_001166666.1;Dbxref=GeneID:269400,GenBank:NM_001166666.1,MGI:MGI:2139369;gbkey=mRNA;gene=Rtel1;product=regulator of telomere elongation helicase 1%2C transcript variant 3;transcript_id=NM_001166666.1;extra_copy_number=0
CM058242.1	Liftoff	exon	187907281	187907442	.	+	.	ID=exon-NM_001166666.1-32;Parent=rna-NM_001166666.1;Dbxref=GeneID:269400,GenBank:NM_001166666.1,MGI:MGI:2139369;gbkey=mRNA;gene=Rtel1;product=regulator of telomere elongation helicase 1%2C transcript variant 3;transcript_id=NM_001166666.1;extra_copy_number=0
CM058242.1	Liftoff	exon	187907554	187908246	.	+	.	ID=exon-NM_001166666.1-33;Parent=rna-NM_001166666.1;Dbxref=GeneID:269400,GenBank:NM_001166666.1,MGI:MGI:2139369;gbkey=mRNA;gene=Rtel1;product=regulator of telomere elongation helicase 1%2C transcript variant 3;transcript_id=NM_001166666.1;extra_copy_number=0
CM058242.1	Liftoff	CDS	187872584	187872685	.	+	.	ID=cds-NP_001160138.1;Parent=rna-NM_001166666.1;Dbxref=CCDS:CCDS50851.1,GeneID:269400,GenBank:NP_001160138.1,MGI:MGI:2139369;Name=NP_001160138.1;Note=isoform 3 is encoded by transcript variant 3;gbkey=CDS;gene=Rtel1;product=regulator of telomere elongation helicase 1 isoform 3;protein_id=NP_001160138.1;extra_copy_number=0
CM058242.1	Liftoff	CDS	187873940	187874138	.	+	.	ID=cds-NP_001160138.1;Parent=rna-NM_001166666.1;Dbxref=CCDS:CCDS50851.1,GeneID:269400,GenBank:NP_001160138.1,MGI:MGI:2139369;Name=NP_001160138.1;Note=isoform 3 is encoded by transcript variant 3;gbkey=CDS;gene=Rtel1;product=regulator of telomere elongation helicase 1 isoform 3;protein_id=NP_001160138.1;extra_copy_number=0
CM058242.1	Liftoff	CDS	187874429	187874522	.	+	.	ID=cds-NP_001160138.1;Parent=rna-NM_001166666.1;Dbxref=CCDS:CCDS50851.1,GeneID:269400,GenBank:NP_001160138.1,MGI:MGI:2139369;Name=NP_001160138.1;Note=isoform 3 is encoded by transcript variant 3;gbkey=CDS;gene=Rtel1;product=regulator of telomere elongation helicase 1 isoform 3;protein_id=NP_001160138.1;extra_copy_number=0
CM058242.1	Liftoff	CDS	187874991	187875072	.	+	.	ID=cds-NP_001160138.1;Parent=rna-NM_001166666.1;Dbxref=CCDS:CCDS50851.1,GeneID:269400,GenBank:NP_001160138.1,MGI:MGI:2139369;Name=NP_001160138.1;Note=isoform 3 is encoded by transcript variant 3;gbkey=CDS;gene=Rtel1;product=regulator of telomere elongation helicase 1 isoform 3;protein_id=NP_001160138.1;extra_copy_number=0
CM058242.1	Liftoff	CDS	187875312	187875372	.	+	.	ID=cds-NP_001160138.1;Parent=rna-NM_001166666.1;Dbxref=CCDS:CCDS50851.1,GeneID:269400,GenBank:NP_001160138.1,MGI:MGI:2139369;Name=NP_001160138.1;Note=isoform 3 is encoded by transcript variant 3;gbkey=CDS;gene=Rtel1;product=regulator of telomere elongation helicase 1 isoform 3;protein_id=NP_001160138.1;extra_copy_number=0
CM058242.1	Liftoff	CDS	187880231	187880306	.	+	.	ID=cds-NP_001160138.1;Parent=rna-NM_001166666.1;Dbxref=CCDS:CCDS50851.1,GeneID:269400,GenBank:NP_001160138.1,MGI:MGI:2139369;Name=NP_001160138.1;Note=isoform 3 is encoded by transcript variant 3;gbkey=CDS;gene=Rtel1;product=regulator of telomere elongation helicase 1 isoform 3;protein_id=NP_001160138.1;extra_copy_number=0
CM058242.1	Liftoff	CDS	187882421	187882505	.	+	.	ID=cds-NP_001160138.1;Parent=rna-NM_001166666.1;Dbxref=CCDS:CCDS50851.1,GeneID:269400,GenBank:NP_001160138.1,MGI:MGI:2139369;Name=NP_001160138.1;Note=isoform 3 is encoded by transcript variant 3;gbkey=CDS;gene=Rtel1;product=regulator of telomere elongation helicase 1 isoform 3;protein_id=NP_001160138.1;extra_copy_number=0
CM058242.1	Liftoff	CDS	187886540	187886605	.	+	.	ID=cds-NP_001160138.1;Parent=rna-NM_001166666.1;Dbxref=CCDS:CCDS50851.1,GeneID:269400,GenBank:NP_001160138.1,MGI:MGI:2139369;Name=NP_001160138.1;Note=isoform 3 is encoded by transcript variant 3;gbkey=CDS;gene=Rtel1;product=regulator of telomere elongation helicase 1 isoform 3;protein_id=NP_001160138.1;extra_copy_number=0
CM058242.1	Liftoff	CDS	187887521	187887674	.	+	.	ID=cds-NP_001160138.1;Parent=rna-NM_001166666.1;Dbxref=CCDS:CCDS50851.1,GeneID:269400,GenBank:NP_001160138.1,MGI:MGI:2139369;Name=NP_001160138.1;Note=isoform 3 is encoded by transcript variant 3;gbkey=CDS;gene=Rtel1;product=regulator of telomere elongation helicase 1 isoform 3;protein_id=NP_001160138.1;extra_copy_number=0
CM058242.1	Liftoff	CDS	187890684	187890722	.	+	.	ID=cds-NP_001160138.1;Parent=rna-NM_001166666.1;Dbxref=CCDS:CCDS50851.1,GeneID:269400,GenBank:NP_001160138.1,MGI:MGI:2139369;Name=NP_001160138.1;Note=isoform 3 is encoded by transcript variant 3;gbkey=CDS;gene=Rtel1;product=regulator of telomere elongation helicase 1 isoform 3;protein_id=NP_001160138.1;extra_copy_number=0
CM058242.1	Liftoff	CDS	187890791	187890869	.	+	.	ID=cds-NP_001160138.1;Parent=rna-NM_001166666.1;Dbxref=CCDS:CCDS50851.1,GeneID:269400,GenBank:NP_001160138.1,MGI:MGI:2139369;Name=NP_001160138.1;Note=isoform 3 is encoded by transcript variant 3;gbkey=CDS;gene=Rtel1;product=regulator of telomere elongation helicase 1 isoform 3;protein_id=NP_001160138.1;extra_copy_number=0
CM058242.1	Liftoff	CDS	187892124	187892221	.	+	.	ID=cds-NP_001160138.1;Parent=rna-NM_001166666.1;Dbxref=CCDS:CCDS50851.1,GeneID:269400,GenBank:NP_001160138.1,MGI:MGI:2139369;Name=NP_001160138.1;Note=isoform 3 is encoded by transcript variant 3;gbkey=CDS;gene=Rtel1;product=regulator of telomere elongation helicase 1 isoform 3;protein_id=NP_001160138.1;extra_copy_number=0
CM058242.1	Liftoff	CDS	187893153	187893208	.	+	.	ID=cds-NP_001160138.1;Parent=rna-NM_001166666.1;Dbxref=CCDS:CCDS50851.1,GeneID:269400,GenBank:NP_001160138.1,MGI:MGI:2139369;Name=NP_001160138.1;Note=isoform 3 is encoded by transcript variant 3;gbkey=CDS;gene=Rtel1;product=regulator of telomere elongation helicase 1 isoform 3;protein_id=NP_001160138.1;extra_copy_number=0
CM058242.1	Liftoff	CDS	187898462	187898536	.	+	.	ID=cds-NP_001160138.1;Parent=rna-NM_001166666.1;Dbxref=CCDS:CCDS50851.1,GeneID:269400,GenBank:NP_001160138.1,MGI:MGI:2139369;Name=NP_001160138.1;Note=isoform 3 is encoded by transcript variant 3;gbkey=CDS;gene=Rtel1;product=regulator of telomere elongation helicase 1 isoform 3;protein_id=NP_001160138.1;extra_copy_number=0
CM058242.1	Liftoff	CDS	187898643	187898724	.	+	.	ID=cds-NP_001160138.1;Parent=rna-NM_001166666.1;Dbxref=CCDS:CCDS50851.1,GeneID:269400,GenBank:NP_001160138.1,MGI:MGI:2139369;Name=NP_001160138.1;Note=isoform 3 is encoded by transcript variant 3;gbkey=CDS;gene=Rtel1;product=regulator of telomere elongation helicase 1 isoform 3;protein_id=NP_001160138.1;extra_copy_number=0
CM058242.1	Liftoff	CDS	187900805	187900937	.	+	.	ID=cds-NP_001160138.1;Parent=rna-NM_001166666.1;Dbxref=CCDS:CCDS50851.1,GeneID:269400,GenBank:NP_001160138.1,MGI:MGI:2139369;Name=NP_001160138.1;Note=isoform 3 is encoded by transcript variant 3;gbkey=CDS;gene=Rtel1;product=regulator of telomere elongation helicase 1 isoform 3;protein_id=NP_001160138.1;extra_copy_number=0
CM058242.1	Liftoff	CDS	187901093	187901206	.	+	.	ID=cds-NP_001160138.1;Parent=rna-NM_001166666.1;Dbxref=CCDS:CCDS50851.1,GeneID:269400,GenBank:NP_001160138.1,MGI:MGI:2139369;Name=NP_001160138.1;Note=isoform 3 is encoded by transcript variant 3;gbkey=CDS;gene=Rtel1;product=regulator of telomere elongation helicase 1 isoform 3;protein_id=NP_001160138.1;extra_copy_number=0
CM058242.1	Liftoff	CDS	187901299	187901339	.	+	.	ID=cds-NP_001160138.1;Parent=rna-NM_001166666.1;Dbxref=CCDS:CCDS50851.1,GeneID:269400,GenBank:NP_001160138.1,MGI:MGI:2139369;Name=NP_001160138.1;Note=isoform 3 is encoded by transcript variant 3;gbkey=CDS;gene=Rtel1;product=regulator of telomere elongation helicase 1 isoform 3;protein_id=NP_001160138.1;extra_copy_number=0
CM058242.1	Liftoff	CDS	187901525	187901610	.	+	.	ID=cds-NP_001160138.1;Parent=rna-NM_001166666.1;Dbxref=CCDS:CCDS50851.1,GeneID:269400,GenBank:NP_001160138.1,MGI:MGI:2139369;Name=NP_001160138.1;Note=isoform 3 is encoded by transcript variant 3;gbkey=CDS;gene=Rtel1;product=regulator of telomere elongation helicase 1 isoform 3;protein_id=NP_001160138.1;extra_copy_number=0
CM058242.1	Liftoff	CDS	187901756	187901833	.	+	.	ID=cds-NP_001160138.1;Parent=rna-NM_001166666.1;Dbxref=CCDS:CCDS50851.1,GeneID:269400,GenBank:NP_001160138.1,MGI:MGI:2139369;Name=NP_001160138.1;Note=isoform 3 is encoded by transcript variant 3;gbkey=CDS;gene=Rtel1;product=regulator of telomere elongation helicase 1 isoform 3;protein_id=NP_001160138.1;extra_copy_number=0
CM058242.1	Liftoff	CDS	187902265	187902342	.	+	.	ID=cds-NP_001160138.1;Parent=rna-NM_001166666.1;Dbxref=CCDS:CCDS50851.1,GeneID:269400,GenBank:NP_001160138.1,MGI:MGI:2139369;Name=NP_001160138.1;Note=isoform 3 is encoded by transcript variant 3;gbkey=CDS;gene=Rtel1;product=regulator of telomere elongation helicase 1 isoform 3;protein_id=NP_001160138.1;extra_copy_number=0
CM058242.1	Liftoff	CDS	187902657	187902803	.	+	.	ID=cds-NP_001160138.1;Parent=rna-NM_001166666.1;Dbxref=CCDS:CCDS50851.1,GeneID:269400,GenBank:NP_001160138.1,MGI:MGI:2139369;Name=NP_001160138.1;Note=isoform 3 is encoded by transcript variant 3;gbkey=CDS;gene=Rtel1;product=regulator of telomere elongation helicase 1 isoform 3;protein_id=NP_001160138.1;extra_copy_number=0
CM058242.1	Liftoff	CDS	187902882	187902997	.	+	.	ID=cds-NP_001160138.1;Parent=rna-NM_001166666.1;Dbxref=CCDS:CCDS50851.1,GeneID:269400,GenBank:NP_001160138.1,MGI:MGI:2139369;Name=NP_001160138.1;Note=isoform 3 is encoded by transcript variant 3;gbkey=CDS;gene=Rtel1;product=regulator of telomere elongation helicase 1 isoform 3;protein_id=NP_001160138.1;extra_copy_number=0
CM058242.1	Liftoff	CDS	187903206	187903329	.	+	.	ID=cds-NP_001160138.1;Parent=rna-NM_001166666.1;Dbxref=CCDS:CCDS50851.1,GeneID:269400,GenBank:NP_001160138.1,MGI:MGI:2139369;Name=NP_001160138.1;Note=isoform 3 is encoded by transcript variant 3;gbkey=CDS;gene=Rtel1;product=regulator of telomere elongation helicase 1 isoform 3;protein_id=NP_001160138.1;extra_copy_number=0
CM058242.1	Liftoff	CDS	187903433	187903583	.	+	.	ID=cds-NP_001160138.1;Parent=rna-NM_001166666.1;Dbxref=CCDS:CCDS50851.1,GeneID:269400,GenBank:NP_001160138.1,MGI:MGI:2139369;Name=NP_001160138.1;Note=isoform 3 is encoded by transcript variant 3;gbkey=CDS;gene=Rtel1;product=regulator of telomere elongation helicase 1 isoform 3;protein_id=NP_001160138.1;extra_copy_number=0
CM058242.1	Liftoff	CDS	187903671	187903810	.	+	.	ID=cds-NP_001160138.1;Parent=rna-NM_001166666.1;Dbxref=CCDS:CCDS50851.1,GeneID:269400,GenBank:NP_001160138.1,MGI:MGI:2139369;Name=NP_001160138.1;Note=isoform 3 is encoded by transcript variant 3;gbkey=CDS;gene=Rtel1;product=regulator of telomere elongation helicase 1 isoform 3;protein_id=NP_001160138.1;extra_copy_number=0
CM058242.1	Liftoff	CDS	187904383	187904478	.	+	.	ID=cds-NP_001160138.1;Parent=rna-NM_001166666.1;Dbxref=CCDS:CCDS50851.1,GeneID:269400,GenBank:NP_001160138.1,MGI:MGI:2139369;Name=NP_001160138.1;Note=isoform 3 is encoded by transcript variant 3;gbkey=CDS;gene=Rtel1;product=regulator of telomere elongation helicase 1 isoform 3;protein_id=NP_001160138.1;extra_copy_number=0
CM058242.1	Liftoff	CDS	187905607	187905805	.	+	.	ID=cds-NP_001160138.1;Parent=rna-NM_001166666.1;Dbxref=CCDS:CCDS50851.1,GeneID:269400,GenBank:NP_001160138.1,MGI:MGI:2139369;Name=NP_001160138.1;Note=isoform 3 is encoded by transcript variant 3;gbkey=CDS;gene=Rtel1;product=regulator of telomere elongation helicase 1 isoform 3;protein_id=NP_001160138.1;extra_copy_number=0
CM058242.1	Liftoff	CDS	187905983	187906072	.	+	.	ID=cds-NP_001160138.1;Parent=rna-NM_001166666.1;Dbxref=CCDS:CCDS50851.1,GeneID:269400,GenBank:NP_001160138.1,MGI:MGI:2139369;Name=NP_001160138.1;Note=isoform 3 is encoded by transcript variant 3;gbkey=CDS;gene=Rtel1;product=regulator of telomere elongation helicase 1 isoform 3;protein_id=NP_001160138.1;extra_copy_number=0
CM058242.1	Liftoff	CDS	187906940	187907182	.	+	.	ID=cds-NP_001160138.1;Parent=rna-NM_001166666.1;Dbxref=CCDS:CCDS50851.1,GeneID:269400,GenBank:NP_001160138.1,MGI:MGI:2139369;Name=NP_001160138.1;Note=isoform 3 is encoded by transcript variant 3;gbkey=CDS;gene=Rtel1;product=regulator of telomere elongation helicase 1 isoform 3;protein_id=NP_001160138.1;extra_copy_number=0
CM058242.1	Liftoff	CDS	187907281	187907442	.	+	.	ID=cds-NP_001160138.1;Parent=rna-NM_001166666.1;Dbxref=CCDS:CCDS50851.1,GeneID:269400,GenBank:NP_001160138.1,MGI:MGI:2139369;Name=NP_001160138.1;Note=isoform 3 is encoded by transcript variant 3;gbkey=CDS;gene=Rtel1;product=regulator of telomere elongation helicase 1 isoform 3;protein_id=NP_001160138.1;extra_copy_number=0
CM058242.1	Liftoff	CDS	187907554	187907720	.	+	.	ID=cds-NP_001160138.1;Parent=rna-NM_001166666.1;Dbxref=CCDS:CCDS50851.1,GeneID:269400,GenBank:NP_001160138.1,MGI:MGI:2139369;Name=NP_001160138.1;Note=isoform 3 is encoded by transcript variant 3;gbkey=CDS;gene=Rtel1;product=regulator of telomere elongation helicase 1 isoform 3;protein_id=NP_001160138.1;extra_copy_number=0
CM058242.1	Liftoff	mRNA	187871352	187908246	.	+	.	ID=rna-NM_001166667.1;Parent=gene-Rtel1;Dbxref=GeneID:269400,GenBank:NM_001166667.1,MGI:MGI:2139369;Name=NM_001166667.1;gbkey=mRNA;gene=Rtel1;product=regulator of telomere elongation helicase 1%2C transcript variant 4;transcript_id=NM_001166667.1;matches_ref_protein=True;valid_ORF=True;extra_copy_number=0
CM058242.1	Liftoff	exon	187871352	187871484	.	+	.	ID=exon-NM_001166667.1-1;Parent=rna-NM_001166667.1;Dbxref=GeneID:269400,GenBank:NM_001166667.1,MGI:MGI:2139369;gbkey=mRNA;gene=Rtel1;product=regulator of telomere elongation helicase 1%2C transcript variant 4;transcript_id=NM_001166667.1;extra_copy_number=0
CM058242.1	Liftoff	exon	187872434	187872685	.	+	.	ID=exon-NM_001166667.1-2;Parent=rna-NM_001166667.1;Dbxref=GeneID:269400,GenBank:NM_001166667.1,MGI:MGI:2139369;gbkey=mRNA;gene=Rtel1;product=regulator of telomere elongation helicase 1%2C transcript variant 4;transcript_id=NM_001166667.1;extra_copy_number=0
CM058242.1	Liftoff	exon	187873940	187874138	.	+	.	ID=exon-NM_001166667.1-3;Parent=rna-NM_001166667.1;Dbxref=GeneID:269400,GenBank:NM_001166667.1,MGI:MGI:2139369;gbkey=mRNA;gene=Rtel1;product=regulator of telomere elongation helicase 1%2C transcript variant 4;transcript_id=NM_001166667.1;extra_copy_number=0
CM058242.1	Liftoff	exon	187874429	187874522	.	+	.	ID=exon-NM_001166667.1-4;Parent=rna-NM_001166667.1;Dbxref=GeneID:269400,GenBank:NM_001166667.1,MGI:MGI:2139369;gbkey=mRNA;gene=Rtel1;product=regulator of telomere elongation helicase 1%2C transcript variant 4;transcript_id=NM_001166667.1;extra_copy_number=0
CM058242.1	Liftoff	exon	187874991	187875072	.	+	.	ID=exon-NM_001166667.1-5;Parent=rna-NM_001166667.1;Dbxref=GeneID:269400,GenBank:NM_001166667.1,MGI:MGI:2139369;gbkey=mRNA;gene=Rtel1;product=regulator of telomere elongation helicase 1%2C transcript variant 4;transcript_id=NM_001166667.1;extra_copy_number=0
CM058242.1	Liftoff	exon	187875312	187875372	.	+	.	ID=exon-NM_001166667.1-6;Parent=rna-NM_001166667.1;Dbxref=GeneID:269400,GenBank:NM_001166667.1,MGI:MGI:2139369;gbkey=mRNA;gene=Rtel1;product=regulator of telomere elongation helicase 1%2C transcript variant 4;transcript_id=NM_001166667.1;extra_copy_number=0
CM058242.1	Liftoff	exon	187880231	187880306	.	+	.	ID=exon-NM_001166667.1-7;Parent=rna-NM_001166667.1;Dbxref=GeneID:269400,GenBank:NM_001166667.1,MGI:MGI:2139369;gbkey=mRNA;gene=Rtel1;product=regulator of telomere elongation helicase 1%2C transcript variant 4;transcript_id=NM_001166667.1;extra_copy_number=0
CM058242.1	Liftoff	exon	187882421	187882505	.	+	.	ID=exon-NM_001166667.1-8;Parent=rna-NM_001166667.1;Dbxref=GeneID:269400,GenBank:NM_001166667.1,MGI:MGI:2139369;gbkey=mRNA;gene=Rtel1;product=regulator of telomere elongation helicase 1%2C transcript variant 4;transcript_id=NM_001166667.1;extra_copy_number=0
CM058242.1	Liftoff	exon	187886540	187886605	.	+	.	ID=exon-NM_001166667.1-9;Parent=rna-NM_001166667.1;Dbxref=GeneID:269400,GenBank:NM_001166667.1,MGI:MGI:2139369;gbkey=mRNA;gene=Rtel1;product=regulator of telomere elongation helicase 1%2C transcript variant 4;transcript_id=NM_001166667.1;extra_copy_number=0
CM058242.1	Liftoff	exon	187887521	187887674	.	+	.	ID=exon-NM_001166667.1-10;Parent=rna-NM_001166667.1;Dbxref=GeneID:269400,GenBank:NM_001166667.1,MGI:MGI:2139369;gbkey=mRNA;gene=Rtel1;product=regulator of telomere elongation helicase 1%2C transcript variant 4;transcript_id=NM_001166667.1;extra_copy_number=0
CM058242.1	Liftoff	exon	187890684	187890722	.	+	.	ID=exon-NM_001166667.1-11;Parent=rna-NM_001166667.1;Dbxref=GeneID:269400,GenBank:NM_001166667.1,MGI:MGI:2139369;gbkey=mRNA;gene=Rtel1;product=regulator of telomere elongation helicase 1%2C transcript variant 4;transcript_id=NM_001166667.1;extra_copy_number=0
CM058242.1	Liftoff	exon	187890791	187890869	.	+	.	ID=exon-NM_001166667.1-12;Parent=rna-NM_001166667.1;Dbxref=GeneID:269400,GenBank:NM_001166667.1,MGI:MGI:2139369;gbkey=mRNA;gene=Rtel1;product=regulator of telomere elongation helicase 1%2C transcript variant 4;transcript_id=NM_001166667.1;extra_copy_number=0
CM058242.1	Liftoff	exon	187892124	187892221	.	+	.	ID=exon-NM_001166667.1-13;Parent=rna-NM_001166667.1;Dbxref=GeneID:269400,GenBank:NM_001166667.1,MGI:MGI:2139369;gbkey=mRNA;gene=Rtel1;product=regulator of telomere elongation helicase 1%2C transcript variant 4;transcript_id=NM_001166667.1;extra_copy_number=0
CM058242.1	Liftoff	exon	187893153	187893208	.	+	.	ID=exon-NM_001166667.1-14;Parent=rna-NM_001166667.1;Dbxref=GeneID:269400,GenBank:NM_001166667.1,MGI:MGI:2139369;gbkey=mRNA;gene=Rtel1;product=regulator of telomere elongation helicase 1%2C transcript variant 4;transcript_id=NM_001166667.1;extra_copy_number=0
CM058242.1	Liftoff	exon	187898462	187898536	.	+	.	ID=exon-NM_001166667.1-15;Parent=rna-NM_001166667.1;Dbxref=GeneID:269400,GenBank:NM_001166667.1,MGI:MGI:2139369;gbkey=mRNA;gene=Rtel1;product=regulator of telomere elongation helicase 1%2C transcript variant 4;transcript_id=NM_001166667.1;extra_copy_number=0
CM058242.1	Liftoff	exon	187898643	187898724	.	+	.	ID=exon-NM_001166667.1-16;Parent=rna-NM_001166667.1;Dbxref=GeneID:269400,GenBank:NM_001166667.1,MGI:MGI:2139369;gbkey=mRNA;gene=Rtel1;product=regulator of telomere elongation helicase 1%2C transcript variant 4;transcript_id=NM_001166667.1;extra_copy_number=0
CM058242.1	Liftoff	exon	187900805	187900937	.	+	.	ID=exon-NM_001166667.1-17;Parent=rna-NM_001166667.1;Dbxref=GeneID:269400,GenBank:NM_001166667.1,MGI:MGI:2139369;gbkey=mRNA;gene=Rtel1;product=regulator of telomere elongation helicase 1%2C transcript variant 4;transcript_id=NM_001166667.1;extra_copy_number=0
CM058242.1	Liftoff	exon	187901093	187901206	.	+	.	ID=exon-NM_001166667.1-18;Parent=rna-NM_001166667.1;Dbxref=GeneID:269400,GenBank:NM_001166667.1,MGI:MGI:2139369;gbkey=mRNA;gene=Rtel1;product=regulator of telomere elongation helicase 1%2C transcript variant 4;transcript_id=NM_001166667.1;extra_copy_number=0
CM058242.1	Liftoff	exon	187901299	187901339	.	+	.	ID=exon-NM_001166667.1-19;Parent=rna-NM_001166667.1;Dbxref=GeneID:269400,GenBank:NM_001166667.1,MGI:MGI:2139369;gbkey=mRNA;gene=Rtel1;product=regulator of telomere elongation helicase 1%2C transcript variant 4;transcript_id=NM_001166667.1;extra_copy_number=0
CM058242.1	Liftoff	exon	187901525	187901610	.	+	.	ID=exon-NM_001166667.1-20;Parent=rna-NM_001166667.1;Dbxref=GeneID:269400,GenBank:NM_001166667.1,MGI:MGI:2139369;gbkey=mRNA;gene=Rtel1;product=regulator of telomere elongation helicase 1%2C transcript variant 4;transcript_id=NM_001166667.1;extra_copy_number=0
CM058242.1	Liftoff	exon	187901756	187901833	.	+	.	ID=exon-NM_001166667.1-21;Parent=rna-NM_001166667.1;Dbxref=GeneID:269400,GenBank:NM_001166667.1,MGI:MGI:2139369;gbkey=mRNA;gene=Rtel1;product=regulator of telomere elongation helicase 1%2C transcript variant 4;transcript_id=NM_001166667.1;extra_copy_number=0
CM058242.1	Liftoff	exon	187902265	187902342	.	+	.	ID=exon-NM_001166667.1-22;Parent=rna-NM_001166667.1;Dbxref=GeneID:269400,GenBank:NM_001166667.1,MGI:MGI:2139369;gbkey=mRNA;gene=Rtel1;product=regulator of telomere elongation helicase 1%2C transcript variant 4;transcript_id=NM_001166667.1;extra_copy_number=0
CM058242.1	Liftoff	exon	187902657	187902803	.	+	.	ID=exon-NM_001166667.1-23;Parent=rna-NM_001166667.1;Dbxref=GeneID:269400,GenBank:NM_001166667.1,MGI:MGI:2139369;gbkey=mRNA;gene=Rtel1;product=regulator of telomere elongation helicase 1%2C transcript variant 4;transcript_id=NM_001166667.1;extra_copy_number=0
CM058242.1	Liftoff	exon	187902882	187902997	.	+	.	ID=exon-NM_001166667.1-24;Parent=rna-NM_001166667.1;Dbxref=GeneID:269400,GenBank:NM_001166667.1,MGI:MGI:2139369;gbkey=mRNA;gene=Rtel1;product=regulator of telomere elongation helicase 1%2C transcript variant 4;transcript_id=NM_001166667.1;extra_copy_number=0
CM058242.1	Liftoff	exon	187903206	187903329	.	+	.	ID=exon-NM_001166667.1-25;Parent=rna-NM_001166667.1;Dbxref=GeneID:269400,GenBank:NM_001166667.1,MGI:MGI:2139369;gbkey=mRNA;gene=Rtel1;product=regulator of telomere elongation helicase 1%2C transcript variant 4;transcript_id=NM_001166667.1;extra_copy_number=0
CM058242.1	Liftoff	exon	187903433	187903583	.	+	.	ID=exon-NM_001166667.1-26;Parent=rna-NM_001166667.1;Dbxref=GeneID:269400,GenBank:NM_001166667.1,MGI:MGI:2139369;gbkey=mRNA;gene=Rtel1;product=regulator of telomere elongation helicase 1%2C transcript variant 4;transcript_id=NM_001166667.1;extra_copy_number=0
CM058242.1	Liftoff	exon	187903671	187903810	.	+	.	ID=exon-NM_001166667.1-27;Parent=rna-NM_001166667.1;Dbxref=GeneID:269400,GenBank:NM_001166667.1,MGI:MGI:2139369;gbkey=mRNA;gene=Rtel1;product=regulator of telomere elongation helicase 1%2C transcript variant 4;transcript_id=NM_001166667.1;extra_copy_number=0
CM058242.1	Liftoff	exon	187904383	187904478	.	+	.	ID=exon-NM_001166667.1-28;Parent=rna-NM_001166667.1;Dbxref=GeneID:269400,GenBank:NM_001166667.1,MGI:MGI:2139369;gbkey=mRNA;gene=Rtel1;product=regulator of telomere elongation helicase 1%2C transcript variant 4;transcript_id=NM_001166667.1;extra_copy_number=0
CM058242.1	Liftoff	exon	187905607	187905805	.	+	.	ID=exon-NM_001166667.1-29;Parent=rna-NM_001166667.1;Dbxref=GeneID:269400,GenBank:NM_001166667.1,MGI:MGI:2139369;gbkey=mRNA;gene=Rtel1;product=regulator of telomere elongation helicase 1%2C transcript variant 4;transcript_id=NM_001166667.1;extra_copy_number=0
CM058242.1	Liftoff	exon	187905983	187906072	.	+	.	ID=exon-NM_001166667.1-30;Parent=rna-NM_001166667.1;Dbxref=GeneID:269400,GenBank:NM_001166667.1,MGI:MGI:2139369;gbkey=mRNA;gene=Rtel1;product=regulator of telomere elongation helicase 1%2C transcript variant 4;transcript_id=NM_001166667.1;extra_copy_number=0
CM058242.1	Liftoff	exon	187906958	187907182	.	+	.	ID=exon-NM_001166667.1-31;Parent=rna-NM_001166667.1;Dbxref=GeneID:269400,GenBank:NM_001166667.1,MGI:MGI:2139369;gbkey=mRNA;gene=Rtel1;product=regulator of telomere elongation helicase 1%2C transcript variant 4;transcript_id=NM_001166667.1;extra_copy_number=0
CM058242.1	Liftoff	exon	187907281	187907442	.	+	.	ID=exon-NM_001166667.1-32;Parent=rna-NM_001166667.1;Dbxref=GeneID:269400,GenBank:NM_001166667.1,MGI:MGI:2139369;gbkey=mRNA;gene=Rtel1;product=regulator of telomere elongation helicase 1%2C transcript variant 4;transcript_id=NM_001166667.1;extra_copy_number=0
CM058242.1	Liftoff	exon	187907554	187908246	.	+	.	ID=exon-NM_001166667.1-33;Parent=rna-NM_001166667.1;Dbxref=GeneID:269400,GenBank:NM_001166667.1,MGI:MGI:2139369;gbkey=mRNA;gene=Rtel1;product=regulator of telomere elongation helicase 1%2C transcript variant 4;transcript_id=NM_001166667.1;extra_copy_number=0
CM058242.1	Liftoff	CDS	187872584	187872685	.	+	.	ID=cds-NP_001160139.1;Parent=rna-NM_001166667.1;Dbxref=CCDS:CCDS50852.1,GeneID:269400,GenBank:NP_001160139.1,MGI:MGI:2139369;Name=NP_001160139.1;Note=isoform 4 is encoded by transcript variant 4;gbkey=CDS;gene=Rtel1;product=regulator of telomere elongation helicase 1 isoform 4;protein_id=NP_001160139.1;extra_copy_number=0
CM058242.1	Liftoff	CDS	187873940	187874138	.	+	.	ID=cds-NP_001160139.1;Parent=rna-NM_001166667.1;Dbxref=CCDS:CCDS50852.1,GeneID:269400,GenBank:NP_001160139.1,MGI:MGI:2139369;Name=NP_001160139.1;Note=isoform 4 is encoded by transcript variant 4;gbkey=CDS;gene=Rtel1;product=regulator of telomere elongation helicase 1 isoform 4;protein_id=NP_001160139.1;extra_copy_number=0
CM058242.1	Liftoff	CDS	187874429	187874522	.	+	.	ID=cds-NP_001160139.1;Parent=rna-NM_001166667.1;Dbxref=CCDS:CCDS50852.1,GeneID:269400,GenBank:NP_001160139.1,MGI:MGI:2139369;Name=NP_001160139.1;Note=isoform 4 is encoded by transcript variant 4;gbkey=CDS;gene=Rtel1;product=regulator of telomere elongation helicase 1 isoform 4;protein_id=NP_001160139.1;extra_copy_number=0
CM058242.1	Liftoff	CDS	187874991	187875072	.	+	.	ID=cds-NP_001160139.1;Parent=rna-NM_001166667.1;Dbxref=CCDS:CCDS50852.1,GeneID:269400,GenBank:NP_001160139.1,MGI:MGI:2139369;Name=NP_001160139.1;Note=isoform 4 is encoded by transcript variant 4;gbkey=CDS;gene=Rtel1;product=regulator of telomere elongation helicase 1 isoform 4;protein_id=NP_001160139.1;extra_copy_number=0
CM058242.1	Liftoff	CDS	187875312	187875372	.	+	.	ID=cds-NP_001160139.1;Parent=rna-NM_001166667.1;Dbxref=CCDS:CCDS50852.1,GeneID:269400,GenBank:NP_001160139.1,MGI:MGI:2139369;Name=NP_001160139.1;Note=isoform 4 is encoded by transcript variant 4;gbkey=CDS;gene=Rtel1;product=regulator of telomere elongation helicase 1 isoform 4;protein_id=NP_001160139.1;extra_copy_number=0
CM058242.1	Liftoff	CDS	187880231	187880306	.	+	.	ID=cds-NP_001160139.1;Parent=rna-NM_001166667.1;Dbxref=CCDS:CCDS50852.1,GeneID:269400,GenBank:NP_001160139.1,MGI:MGI:2139369;Name=NP_001160139.1;Note=isoform 4 is encoded by transcript variant 4;gbkey=CDS;gene=Rtel1;product=regulator of telomere elongation helicase 1 isoform 4;protein_id=NP_001160139.1;extra_copy_number=0
CM058242.1	Liftoff	CDS	187882421	187882505	.	+	.	ID=cds-NP_001160139.1;Parent=rna-NM_001166667.1;Dbxref=CCDS:CCDS50852.1,GeneID:269400,GenBank:NP_001160139.1,MGI:MGI:2139369;Name=NP_001160139.1;Note=isoform 4 is encoded by transcript variant 4;gbkey=CDS;gene=Rtel1;product=regulator of telomere elongation helicase 1 isoform 4;protein_id=NP_001160139.1;extra_copy_number=0
CM058242.1	Liftoff	CDS	187886540	187886605	.	+	.	ID=cds-NP_001160139.1;Parent=rna-NM_001166667.1;Dbxref=CCDS:CCDS50852.1,GeneID:269400,GenBank:NP_001160139.1,MGI:MGI:2139369;Name=NP_001160139.1;Note=isoform 4 is encoded by transcript variant 4;gbkey=CDS;gene=Rtel1;product=regulator of telomere elongation helicase 1 isoform 4;protein_id=NP_001160139.1;extra_copy_number=0
CM058242.1	Liftoff	CDS	187887521	187887674	.	+	.	ID=cds-NP_001160139.1;Parent=rna-NM_001166667.1;Dbxref=CCDS:CCDS50852.1,GeneID:269400,GenBank:NP_001160139.1,MGI:MGI:2139369;Name=NP_001160139.1;Note=isoform 4 is encoded by transcript variant 4;gbkey=CDS;gene=Rtel1;product=regulator of telomere elongation helicase 1 isoform 4;protein_id=NP_001160139.1;extra_copy_number=0
CM058242.1	Liftoff	CDS	187890684	187890722	.	+	.	ID=cds-NP_001160139.1;Parent=rna-NM_001166667.1;Dbxref=CCDS:CCDS50852.1,GeneID:269400,GenBank:NP_001160139.1,MGI:MGI:2139369;Name=NP_001160139.1;Note=isoform 4 is encoded by transcript variant 4;gbkey=CDS;gene=Rtel1;product=regulator of telomere elongation helicase 1 isoform 4;protein_id=NP_001160139.1;extra_copy_number=0
CM058242.1	Liftoff	CDS	187890791	187890869	.	+	.	ID=cds-NP_001160139.1;Parent=rna-NM_001166667.1;Dbxref=CCDS:CCDS50852.1,GeneID:269400,GenBank:NP_001160139.1,MGI:MGI:2139369;Name=NP_001160139.1;Note=isoform 4 is encoded by transcript variant 4;gbkey=CDS;gene=Rtel1;product=regulator of telomere elongation helicase 1 isoform 4;protein_id=NP_001160139.1;extra_copy_number=0
CM058242.1	Liftoff	CDS	187892124	187892221	.	+	.	ID=cds-NP_001160139.1;Parent=rna-NM_001166667.1;Dbxref=CCDS:CCDS50852.1,GeneID:269400,GenBank:NP_001160139.1,MGI:MGI:2139369;Name=NP_001160139.1;Note=isoform 4 is encoded by transcript variant 4;gbkey=CDS;gene=Rtel1;product=regulator of telomere elongation helicase 1 isoform 4;protein_id=NP_001160139.1;extra_copy_number=0
CM058242.1	Liftoff	CDS	187893153	187893208	.	+	.	ID=cds-NP_001160139.1;Parent=rna-NM_001166667.1;Dbxref=CCDS:CCDS50852.1,GeneID:269400,GenBank:NP_001160139.1,MGI:MGI:2139369;Name=NP_001160139.1;Note=isoform 4 is encoded by transcript variant 4;gbkey=CDS;gene=Rtel1;product=regulator of telomere elongation helicase 1 isoform 4;protein_id=NP_001160139.1;extra_copy_number=0
CM058242.1	Liftoff	CDS	187898462	187898536	.	+	.	ID=cds-NP_001160139.1;Parent=rna-NM_001166667.1;Dbxref=CCDS:CCDS50852.1,GeneID:269400,GenBank:NP_001160139.1,MGI:MGI:2139369;Name=NP_001160139.1;Note=isoform 4 is encoded by transcript variant 4;gbkey=CDS;gene=Rtel1;product=regulator of telomere elongation helicase 1 isoform 4;protein_id=NP_001160139.1;extra_copy_number=0
CM058242.1	Liftoff	CDS	187898643	187898724	.	+	.	ID=cds-NP_001160139.1;Parent=rna-NM_001166667.1;Dbxref=CCDS:CCDS50852.1,GeneID:269400,GenBank:NP_001160139.1,MGI:MGI:2139369;Name=NP_001160139.1;Note=isoform 4 is encoded by transcript variant 4;gbkey=CDS;gene=Rtel1;product=regulator of telomere elongation helicase 1 isoform 4;protein_id=NP_001160139.1;extra_copy_number=0
CM058242.1	Liftoff	CDS	187900805	187900937	.	+	.	ID=cds-NP_001160139.1;Parent=rna-NM_001166667.1;Dbxref=CCDS:CCDS50852.1,GeneID:269400,GenBank:NP_001160139.1,MGI:MGI:2139369;Name=NP_001160139.1;Note=isoform 4 is encoded by transcript variant 4;gbkey=CDS;gene=Rtel1;product=regulator of telomere elongation helicase 1 isoform 4;protein_id=NP_001160139.1;extra_copy_number=0
CM058242.1	Liftoff	CDS	187901093	187901206	.	+	.	ID=cds-NP_001160139.1;Parent=rna-NM_001166667.1;Dbxref=CCDS:CCDS50852.1,GeneID:269400,GenBank:NP_001160139.1,MGI:MGI:2139369;Name=NP_001160139.1;Note=isoform 4 is encoded by transcript variant 4;gbkey=CDS;gene=Rtel1;product=regulator of telomere elongation helicase 1 isoform 4;protein_id=NP_001160139.1;extra_copy_number=0
CM058242.1	Liftoff	CDS	187901299	187901339	.	+	.	ID=cds-NP_001160139.1;Parent=rna-NM_001166667.1;Dbxref=CCDS:CCDS50852.1,GeneID:269400,GenBank:NP_001160139.1,MGI:MGI:2139369;Name=NP_001160139.1;Note=isoform 4 is encoded by transcript variant 4;gbkey=CDS;gene=Rtel1;product=regulator of telomere elongation helicase 1 isoform 4;protein_id=NP_001160139.1;extra_copy_number=0
CM058242.1	Liftoff	CDS	187901525	187901610	.	+	.	ID=cds-NP_001160139.1;Parent=rna-NM_001166667.1;Dbxref=CCDS:CCDS50852.1,GeneID:269400,GenBank:NP_001160139.1,MGI:MGI:2139369;Name=NP_001160139.1;Note=isoform 4 is encoded by transcript variant 4;gbkey=CDS;gene=Rtel1;product=regulator of telomere elongation helicase 1 isoform 4;protein_id=NP_001160139.1;extra_copy_number=0
CM058242.1	Liftoff	CDS	187901756	187901833	.	+	.	ID=cds-NP_001160139.1;Parent=rna-NM_001166667.1;Dbxref=CCDS:CCDS50852.1,GeneID:269400,GenBank:NP_001160139.1,MGI:MGI:2139369;Name=NP_001160139.1;Note=isoform 4 is encoded by transcript variant 4;gbkey=CDS;gene=Rtel1;product=regulator of telomere elongation helicase 1 isoform 4;protein_id=NP_001160139.1;extra_copy_number=0
CM058242.1	Liftoff	CDS	187902265	187902342	.	+	.	ID=cds-NP_001160139.1;Parent=rna-NM_001166667.1;Dbxref=CCDS:CCDS50852.1,GeneID:269400,GenBank:NP_001160139.1,MGI:MGI:2139369;Name=NP_001160139.1;Note=isoform 4 is encoded by transcript variant 4;gbkey=CDS;gene=Rtel1;product=regulator of telomere elongation helicase 1 isoform 4;protein_id=NP_001160139.1;extra_copy_number=0
CM058242.1	Liftoff	CDS	187902657	187902803	.	+	.	ID=cds-NP_001160139.1;Parent=rna-NM_001166667.1;Dbxref=CCDS:CCDS50852.1,GeneID:269400,GenBank:NP_001160139.1,MGI:MGI:2139369;Name=NP_001160139.1;Note=isoform 4 is encoded by transcript variant 4;gbkey=CDS;gene=Rtel1;product=regulator of telomere elongation helicase 1 isoform 4;protein_id=NP_001160139.1;extra_copy_number=0
CM058242.1	Liftoff	CDS	187902882	187902997	.	+	.	ID=cds-NP_001160139.1;Parent=rna-NM_001166667.1;Dbxref=CCDS:CCDS50852.1,GeneID:269400,GenBank:NP_001160139.1,MGI:MGI:2139369;Name=NP_001160139.1;Note=isoform 4 is encoded by transcript variant 4;gbkey=CDS;gene=Rtel1;product=regulator of telomere elongation helicase 1 isoform 4;protein_id=NP_001160139.1;extra_copy_number=0
CM058242.1	Liftoff	CDS	187903206	187903329	.	+	.	ID=cds-NP_001160139.1;Parent=rna-NM_001166667.1;Dbxref=CCDS:CCDS50852.1,GeneID:269400,GenBank:NP_001160139.1,MGI:MGI:2139369;Name=NP_001160139.1;Note=isoform 4 is encoded by transcript variant 4;gbkey=CDS;gene=Rtel1;product=regulator of telomere elongation helicase 1 isoform 4;protein_id=NP_001160139.1;extra_copy_number=0
CM058242.1	Liftoff	CDS	187903433	187903583	.	+	.	ID=cds-NP_001160139.1;Parent=rna-NM_001166667.1;Dbxref=CCDS:CCDS50852.1,GeneID:269400,GenBank:NP_001160139.1,MGI:MGI:2139369;Name=NP_001160139.1;Note=isoform 4 is encoded by transcript variant 4;gbkey=CDS;gene=Rtel1;product=regulator of telomere elongation helicase 1 isoform 4;protein_id=NP_001160139.1;extra_copy_number=0
CM058242.1	Liftoff	CDS	187903671	187903810	.	+	.	ID=cds-NP_001160139.1;Parent=rna-NM_001166667.1;Dbxref=CCDS:CCDS50852.1,GeneID:269400,GenBank:NP_001160139.1,MGI:MGI:2139369;Name=NP_001160139.1;Note=isoform 4 is encoded by transcript variant 4;gbkey=CDS;gene=Rtel1;product=regulator of telomere elongation helicase 1 isoform 4;protein_id=NP_001160139.1;extra_copy_number=0
CM058242.1	Liftoff	CDS	187904383	187904478	.	+	.	ID=cds-NP_001160139.1;Parent=rna-NM_001166667.1;Dbxref=CCDS:CCDS50852.1,GeneID:269400,GenBank:NP_001160139.1,MGI:MGI:2139369;Name=NP_001160139.1;Note=isoform 4 is encoded by transcript variant 4;gbkey=CDS;gene=Rtel1;product=regulator of telomere elongation helicase 1 isoform 4;protein_id=NP_001160139.1;extra_copy_number=0
CM058242.1	Liftoff	CDS	187905607	187905805	.	+	.	ID=cds-NP_001160139.1;Parent=rna-NM_001166667.1;Dbxref=CCDS:CCDS50852.1,GeneID:269400,GenBank:NP_001160139.1,MGI:MGI:2139369;Name=NP_001160139.1;Note=isoform 4 is encoded by transcript variant 4;gbkey=CDS;gene=Rtel1;product=regulator of telomere elongation helicase 1 isoform 4;protein_id=NP_001160139.1;extra_copy_number=0
CM058242.1	Liftoff	CDS	187905983	187906072	.	+	.	ID=cds-NP_001160139.1;Parent=rna-NM_001166667.1;Dbxref=CCDS:CCDS50852.1,GeneID:269400,GenBank:NP_001160139.1,MGI:MGI:2139369;Name=NP_001160139.1;Note=isoform 4 is encoded by transcript variant 4;gbkey=CDS;gene=Rtel1;product=regulator of telomere elongation helicase 1 isoform 4;protein_id=NP_001160139.1;extra_copy_number=0
CM058242.1	Liftoff	CDS	187906958	187907182	.	+	.	ID=cds-NP_001160139.1;Parent=rna-NM_001166667.1;Dbxref=CCDS:CCDS50852.1,GeneID:269400,GenBank:NP_001160139.1,MGI:MGI:2139369;Name=NP_001160139.1;Note=isoform 4 is encoded by transcript variant 4;gbkey=CDS;gene=Rtel1;product=regulator of telomere elongation helicase 1 isoform 4;protein_id=NP_001160139.1;extra_copy_number=0
CM058242.1	Liftoff	CDS	187907281	187907442	.	+	.	ID=cds-NP_001160139.1;Parent=rna-NM_001166667.1;Dbxref=CCDS:CCDS50852.1,GeneID:269400,GenBank:NP_001160139.1,MGI:MGI:2139369;Name=NP_001160139.1;Note=isoform 4 is encoded by transcript variant 4;gbkey=CDS;gene=Rtel1;product=regulator of telomere elongation helicase 1 isoform 4;protein_id=NP_001160139.1;extra_copy_number=0
CM058242.1	Liftoff	CDS	187907554	187907720	.	+	.	ID=cds-NP_001160139.1;Parent=rna-NM_001166667.1;Dbxref=CCDS:CCDS50852.1,GeneID:269400,GenBank:NP_001160139.1,MGI:MGI:2139369;Name=NP_001160139.1;Note=isoform 4 is encoded by transcript variant 4;gbkey=CDS;gene=Rtel1;product=regulator of telomere elongation helicase 1 isoform 4;protein_id=NP_001160139.1;extra_copy_number=0
CM058242.1	Liftoff	mRNA	187871352	187908246	.	+	.	ID=rna-NM_001166668.1;Parent=gene-Rtel1;Dbxref=GeneID:269400,GenBank:NM_001166668.1,MGI:MGI:2139369;Name=NM_001166668.1;gbkey=mRNA;gene=Rtel1;product=regulator of telomere elongation helicase 1%2C transcript variant 5;transcript_id=NM_001166668.1;matches_ref_protein=True;valid_ORF=True;extra_copy_number=0
CM058242.1	Liftoff	exon	187871352	187871484	.	+	.	ID=exon-NM_001166668.1-1;Parent=rna-NM_001166668.1;Dbxref=GeneID:269400,GenBank:NM_001166668.1,MGI:MGI:2139369;gbkey=mRNA;gene=Rtel1;product=regulator of telomere elongation helicase 1%2C transcript variant 5;transcript_id=NM_001166668.1;extra_copy_number=0
CM058242.1	Liftoff	exon	187872434	187872685	.	+	.	ID=exon-NM_001166668.1-2;Parent=rna-NM_001166668.1;Dbxref=GeneID:269400,GenBank:NM_001166668.1,MGI:MGI:2139369;gbkey=mRNA;gene=Rtel1;product=regulator of telomere elongation helicase 1%2C transcript variant 5;transcript_id=NM_001166668.1;extra_copy_number=0
CM058242.1	Liftoff	exon	187873940	187874138	.	+	.	ID=exon-NM_001166668.1-3;Parent=rna-NM_001166668.1;Dbxref=GeneID:269400,GenBank:NM_001166668.1,MGI:MGI:2139369;gbkey=mRNA;gene=Rtel1;product=regulator of telomere elongation helicase 1%2C transcript variant 5;transcript_id=NM_001166668.1;extra_copy_number=0
CM058242.1	Liftoff	exon	187874429	187874522	.	+	.	ID=exon-NM_001166668.1-4;Parent=rna-NM_001166668.1;Dbxref=GeneID:269400,GenBank:NM_001166668.1,MGI:MGI:2139369;gbkey=mRNA;gene=Rtel1;product=regulator of telomere elongation helicase 1%2C transcript variant 5;transcript_id=NM_001166668.1;extra_copy_number=0
CM058242.1	Liftoff	exon	187874991	187875072	.	+	.	ID=exon-NM_001166668.1-5;Parent=rna-NM_001166668.1;Dbxref=GeneID:269400,GenBank:NM_001166668.1,MGI:MGI:2139369;gbkey=mRNA;gene=Rtel1;product=regulator of telomere elongation helicase 1%2C transcript variant 5;transcript_id=NM_001166668.1;extra_copy_number=0
CM058242.1	Liftoff	exon	187875312	187875372	.	+	.	ID=exon-NM_001166668.1-6;Parent=rna-NM_001166668.1;Dbxref=GeneID:269400,GenBank:NM_001166668.1,MGI:MGI:2139369;gbkey=mRNA;gene=Rtel1;product=regulator of telomere elongation helicase 1%2C transcript variant 5;transcript_id=NM_001166668.1;extra_copy_number=0
CM058242.1	Liftoff	exon	187880231	187880306	.	+	.	ID=exon-NM_001166668.1-7;Parent=rna-NM_001166668.1;Dbxref=GeneID:269400,GenBank:NM_001166668.1,MGI:MGI:2139369;gbkey=mRNA;gene=Rtel1;product=regulator of telomere elongation helicase 1%2C transcript variant 5;transcript_id=NM_001166668.1;extra_copy_number=0
CM058242.1	Liftoff	exon	187882421	187882505	.	+	.	ID=exon-NM_001166668.1-8;Parent=rna-NM_001166668.1;Dbxref=GeneID:269400,GenBank:NM_001166668.1,MGI:MGI:2139369;gbkey=mRNA;gene=Rtel1;product=regulator of telomere elongation helicase 1%2C transcript variant 5;transcript_id=NM_001166668.1;extra_copy_number=0
CM058242.1	Liftoff	exon	187886540	187886605	.	+	.	ID=exon-NM_001166668.1-9;Parent=rna-NM_001166668.1;Dbxref=GeneID:269400,GenBank:NM_001166668.1,MGI:MGI:2139369;gbkey=mRNA;gene=Rtel1;product=regulator of telomere elongation helicase 1%2C transcript variant 5;transcript_id=NM_001166668.1;extra_copy_number=0
CM058242.1	Liftoff	exon	187887521	187887674	.	+	.	ID=exon-NM_001166668.1-10;Parent=rna-NM_001166668.1;Dbxref=GeneID:269400,GenBank:NM_001166668.1,MGI:MGI:2139369;gbkey=mRNA;gene=Rtel1;product=regulator of telomere elongation helicase 1%2C transcript variant 5;transcript_id=NM_001166668.1;extra_copy_number=0
CM058242.1	Liftoff	exon	187890684	187890722	.	+	.	ID=exon-NM_001166668.1-11;Parent=rna-NM_001166668.1;Dbxref=GeneID:269400,GenBank:NM_001166668.1,MGI:MGI:2139369;gbkey=mRNA;gene=Rtel1;product=regulator of telomere elongation helicase 1%2C transcript variant 5;transcript_id=NM_001166668.1;extra_copy_number=0
CM058242.1	Liftoff	exon	187890791	187890869	.	+	.	ID=exon-NM_001166668.1-12;Parent=rna-NM_001166668.1;Dbxref=GeneID:269400,GenBank:NM_001166668.1,MGI:MGI:2139369;gbkey=mRNA;gene=Rtel1;product=regulator of telomere elongation helicase 1%2C transcript variant 5;transcript_id=NM_001166668.1;extra_copy_number=0
CM058242.1	Liftoff	exon	187892124	187892221	.	+	.	ID=exon-NM_001166668.1-13;Parent=rna-NM_001166668.1;Dbxref=GeneID:269400,GenBank:NM_001166668.1,MGI:MGI:2139369;gbkey=mRNA;gene=Rtel1;product=regulator of telomere elongation helicase 1%2C transcript variant 5;transcript_id=NM_001166668.1;extra_copy_number=0
CM058242.1	Liftoff	exon	187893153	187893208	.	+	.	ID=exon-NM_001166668.1-14;Parent=rna-NM_001166668.1;Dbxref=GeneID:269400,GenBank:NM_001166668.1,MGI:MGI:2139369;gbkey=mRNA;gene=Rtel1;product=regulator of telomere elongation helicase 1%2C transcript variant 5;transcript_id=NM_001166668.1;extra_copy_number=0
CM058242.1	Liftoff	exon	187898462	187898536	.	+	.	ID=exon-NM_001166668.1-15;Parent=rna-NM_001166668.1;Dbxref=GeneID:269400,GenBank:NM_001166668.1,MGI:MGI:2139369;gbkey=mRNA;gene=Rtel1;product=regulator of telomere elongation helicase 1%2C transcript variant 5;transcript_id=NM_001166668.1;extra_copy_number=0
CM058242.1	Liftoff	exon	187898643	187898724	.	+	.	ID=exon-NM_001166668.1-16;Parent=rna-NM_001166668.1;Dbxref=GeneID:269400,GenBank:NM_001166668.1,MGI:MGI:2139369;gbkey=mRNA;gene=Rtel1;product=regulator of telomere elongation helicase 1%2C transcript variant 5;transcript_id=NM_001166668.1;extra_copy_number=0
CM058242.1	Liftoff	exon	187900805	187900937	.	+	.	ID=exon-NM_001166668.1-17;Parent=rna-NM_001166668.1;Dbxref=GeneID:269400,GenBank:NM_001166668.1,MGI:MGI:2139369;gbkey=mRNA;gene=Rtel1;product=regulator of telomere elongation helicase 1%2C transcript variant 5;transcript_id=NM_001166668.1;extra_copy_number=0
CM058242.1	Liftoff	exon	187901093	187901206	.	+	.	ID=exon-NM_001166668.1-18;Parent=rna-NM_001166668.1;Dbxref=GeneID:269400,GenBank:NM_001166668.1,MGI:MGI:2139369;gbkey=mRNA;gene=Rtel1;product=regulator of telomere elongation helicase 1%2C transcript variant 5;transcript_id=NM_001166668.1;extra_copy_number=0
CM058242.1	Liftoff	exon	187901299	187901339	.	+	.	ID=exon-NM_001166668.1-19;Parent=rna-NM_001166668.1;Dbxref=GeneID:269400,GenBank:NM_001166668.1,MGI:MGI:2139369;gbkey=mRNA;gene=Rtel1;product=regulator of telomere elongation helicase 1%2C transcript variant 5;transcript_id=NM_001166668.1;extra_copy_number=0
CM058242.1	Liftoff	exon	187901525	187901610	.	+	.	ID=exon-NM_001166668.1-20;Parent=rna-NM_001166668.1;Dbxref=GeneID:269400,GenBank:NM_001166668.1,MGI:MGI:2139369;gbkey=mRNA;gene=Rtel1;product=regulator of telomere elongation helicase 1%2C transcript variant 5;transcript_id=NM_001166668.1;extra_copy_number=0
CM058242.1	Liftoff	exon	187901756	187901833	.	+	.	ID=exon-NM_001166668.1-21;Parent=rna-NM_001166668.1;Dbxref=GeneID:269400,GenBank:NM_001166668.1,MGI:MGI:2139369;gbkey=mRNA;gene=Rtel1;product=regulator of telomere elongation helicase 1%2C transcript variant 5;transcript_id=NM_001166668.1;extra_copy_number=0
CM058242.1	Liftoff	exon	187902265	187902342	.	+	.	ID=exon-NM_001166668.1-22;Parent=rna-NM_001166668.1;Dbxref=GeneID:269400,GenBank:NM_001166668.1,MGI:MGI:2139369;gbkey=mRNA;gene=Rtel1;product=regulator of telomere elongation helicase 1%2C transcript variant 5;transcript_id=NM_001166668.1;extra_copy_number=0
CM058242.1	Liftoff	exon	187902657	187902803	.	+	.	ID=exon-NM_001166668.1-23;Parent=rna-NM_001166668.1;Dbxref=GeneID:269400,GenBank:NM_001166668.1,MGI:MGI:2139369;gbkey=mRNA;gene=Rtel1;product=regulator of telomere elongation helicase 1%2C transcript variant 5;transcript_id=NM_001166668.1;extra_copy_number=0
CM058242.1	Liftoff	exon	187902882	187902997	.	+	.	ID=exon-NM_001166668.1-24;Parent=rna-NM_001166668.1;Dbxref=GeneID:269400,GenBank:NM_001166668.1,MGI:MGI:2139369;gbkey=mRNA;gene=Rtel1;product=regulator of telomere elongation helicase 1%2C transcript variant 5;transcript_id=NM_001166668.1;extra_copy_number=0
CM058242.1	Liftoff	exon	187903206	187903329	.	+	.	ID=exon-NM_001166668.1-25;Parent=rna-NM_001166668.1;Dbxref=GeneID:269400,GenBank:NM_001166668.1,MGI:MGI:2139369;gbkey=mRNA;gene=Rtel1;product=regulator of telomere elongation helicase 1%2C transcript variant 5;transcript_id=NM_001166668.1;extra_copy_number=0
CM058242.1	Liftoff	exon	187903433	187903583	.	+	.	ID=exon-NM_001166668.1-26;Parent=rna-NM_001166668.1;Dbxref=GeneID:269400,GenBank:NM_001166668.1,MGI:MGI:2139369;gbkey=mRNA;gene=Rtel1;product=regulator of telomere elongation helicase 1%2C transcript variant 5;transcript_id=NM_001166668.1;extra_copy_number=0
CM058242.1	Liftoff	exon	187903671	187903810	.	+	.	ID=exon-NM_001166668.1-27;Parent=rna-NM_001166668.1;Dbxref=GeneID:269400,GenBank:NM_001166668.1,MGI:MGI:2139369;gbkey=mRNA;gene=Rtel1;product=regulator of telomere elongation helicase 1%2C transcript variant 5;transcript_id=NM_001166668.1;extra_copy_number=0
CM058242.1	Liftoff	exon	187904383	187904478	.	+	.	ID=exon-NM_001166668.1-28;Parent=rna-NM_001166668.1;Dbxref=GeneID:269400,GenBank:NM_001166668.1,MGI:MGI:2139369;gbkey=mRNA;gene=Rtel1;product=regulator of telomere elongation helicase 1%2C transcript variant 5;transcript_id=NM_001166668.1;extra_copy_number=0
CM058242.1	Liftoff	exon	187905607	187905805	.	+	.	ID=exon-NM_001166668.1-29;Parent=rna-NM_001166668.1;Dbxref=GeneID:269400,GenBank:NM_001166668.1,MGI:MGI:2139369;gbkey=mRNA;gene=Rtel1;product=regulator of telomere elongation helicase 1%2C transcript variant 5;transcript_id=NM_001166668.1;extra_copy_number=0
CM058242.1	Liftoff	exon	187905983	187906072	.	+	.	ID=exon-NM_001166668.1-30;Parent=rna-NM_001166668.1;Dbxref=GeneID:269400,GenBank:NM_001166668.1,MGI:MGI:2139369;gbkey=mRNA;gene=Rtel1;product=regulator of telomere elongation helicase 1%2C transcript variant 5;transcript_id=NM_001166668.1;extra_copy_number=0
CM058242.1	Liftoff	exon	187906639	187906755	.	+	.	ID=exon-NM_001166668.1-31;Parent=rna-NM_001166668.1;Dbxref=GeneID:269400,GenBank:NM_001166668.1,MGI:MGI:2139369;gbkey=mRNA;gene=Rtel1;product=regulator of telomere elongation helicase 1%2C transcript variant 5;transcript_id=NM_001166668.1;extra_copy_number=0
CM058242.1	Liftoff	exon	187907281	187907442	.	+	.	ID=exon-NM_001166668.1-32;Parent=rna-NM_001166668.1;Dbxref=GeneID:269400,GenBank:NM_001166668.1,MGI:MGI:2139369;gbkey=mRNA;gene=Rtel1;product=regulator of telomere elongation helicase 1%2C transcript variant 5;transcript_id=NM_001166668.1;extra_copy_number=0
CM058242.1	Liftoff	exon	187907554	187908246	.	+	.	ID=exon-NM_001166668.1-33;Parent=rna-NM_001166668.1;Dbxref=GeneID:269400,GenBank:NM_001166668.1,MGI:MGI:2139369;gbkey=mRNA;gene=Rtel1;product=regulator of telomere elongation helicase 1%2C transcript variant 5;transcript_id=NM_001166668.1;extra_copy_number=0
CM058242.1	Liftoff	CDS	187872584	187872685	.	+	.	ID=cds-NP_001160140.1;Parent=rna-NM_001166668.1;Dbxref=CCDS:CCDS50850.1,GeneID:269400,GenBank:NP_001160140.1,MGI:MGI:2139369;Name=NP_001160140.1;Note=isoform 5 is encoded by transcript variant 5;gbkey=CDS;gene=Rtel1;product=regulator of telomere elongation helicase 1 isoform 5;protein_id=NP_001160140.1;extra_copy_number=0
CM058242.1	Liftoff	CDS	187873940	187874138	.	+	.	ID=cds-NP_001160140.1;Parent=rna-NM_001166668.1;Dbxref=CCDS:CCDS50850.1,GeneID:269400,GenBank:NP_001160140.1,MGI:MGI:2139369;Name=NP_001160140.1;Note=isoform 5 is encoded by transcript variant 5;gbkey=CDS;gene=Rtel1;product=regulator of telomere elongation helicase 1 isoform 5;protein_id=NP_001160140.1;extra_copy_number=0
CM058242.1	Liftoff	CDS	187874429	187874522	.	+	.	ID=cds-NP_001160140.1;Parent=rna-NM_001166668.1;Dbxref=CCDS:CCDS50850.1,GeneID:269400,GenBank:NP_001160140.1,MGI:MGI:2139369;Name=NP_001160140.1;Note=isoform 5 is encoded by transcript variant 5;gbkey=CDS;gene=Rtel1;product=regulator of telomere elongation helicase 1 isoform 5;protein_id=NP_001160140.1;extra_copy_number=0
CM058242.1	Liftoff	CDS	187874991	187875072	.	+	.	ID=cds-NP_001160140.1;Parent=rna-NM_001166668.1;Dbxref=CCDS:CCDS50850.1,GeneID:269400,GenBank:NP_001160140.1,MGI:MGI:2139369;Name=NP_001160140.1;Note=isoform 5 is encoded by transcript variant 5;gbkey=CDS;gene=Rtel1;product=regulator of telomere elongation helicase 1 isoform 5;protein_id=NP_001160140.1;extra_copy_number=0
CM058242.1	Liftoff	CDS	187875312	187875372	.	+	.	ID=cds-NP_001160140.1;Parent=rna-NM_001166668.1;Dbxref=CCDS:CCDS50850.1,GeneID:269400,GenBank:NP_001160140.1,MGI:MGI:2139369;Name=NP_001160140.1;Note=isoform 5 is encoded by transcript variant 5;gbkey=CDS;gene=Rtel1;product=regulator of telomere elongation helicase 1 isoform 5;protein_id=NP_001160140.1;extra_copy_number=0
CM058242.1	Liftoff	CDS	187880231	187880306	.	+	.	ID=cds-NP_001160140.1;Parent=rna-NM_001166668.1;Dbxref=CCDS:CCDS50850.1,GeneID:269400,GenBank:NP_001160140.1,MGI:MGI:2139369;Name=NP_001160140.1;Note=isoform 5 is encoded by transcript variant 5;gbkey=CDS;gene=Rtel1;product=regulator of telomere elongation helicase 1 isoform 5;protein_id=NP_001160140.1;extra_copy_number=0
CM058242.1	Liftoff	CDS	187882421	187882505	.	+	.	ID=cds-NP_001160140.1;Parent=rna-NM_001166668.1;Dbxref=CCDS:CCDS50850.1,GeneID:269400,GenBank:NP_001160140.1,MGI:MGI:2139369;Name=NP_001160140.1;Note=isoform 5 is encoded by transcript variant 5;gbkey=CDS;gene=Rtel1;product=regulator of telomere elongation helicase 1 isoform 5;protein_id=NP_001160140.1;extra_copy_number=0
CM058242.1	Liftoff	CDS	187886540	187886605	.	+	.	ID=cds-NP_001160140.1;Parent=rna-NM_001166668.1;Dbxref=CCDS:CCDS50850.1,GeneID:269400,GenBank:NP_001160140.1,MGI:MGI:2139369;Name=NP_001160140.1;Note=isoform 5 is encoded by transcript variant 5;gbkey=CDS;gene=Rtel1;product=regulator of telomere elongation helicase 1 isoform 5;protein_id=NP_001160140.1;extra_copy_number=0
CM058242.1	Liftoff	CDS	187887521	187887674	.	+	.	ID=cds-NP_001160140.1;Parent=rna-NM_001166668.1;Dbxref=CCDS:CCDS50850.1,GeneID:269400,GenBank:NP_001160140.1,MGI:MGI:2139369;Name=NP_001160140.1;Note=isoform 5 is encoded by transcript variant 5;gbkey=CDS;gene=Rtel1;product=regulator of telomere elongation helicase 1 isoform 5;protein_id=NP_001160140.1;extra_copy_number=0
CM058242.1	Liftoff	CDS	187890684	187890722	.	+	.	ID=cds-NP_001160140.1;Parent=rna-NM_001166668.1;Dbxref=CCDS:CCDS50850.1,GeneID:269400,GenBank:NP_001160140.1,MGI:MGI:2139369;Name=NP_001160140.1;Note=isoform 5 is encoded by transcript variant 5;gbkey=CDS;gene=Rtel1;product=regulator of telomere elongation helicase 1 isoform 5;protein_id=NP_001160140.1;extra_copy_number=0
CM058242.1	Liftoff	CDS	187890791	187890869	.	+	.	ID=cds-NP_001160140.1;Parent=rna-NM_001166668.1;Dbxref=CCDS:CCDS50850.1,GeneID:269400,GenBank:NP_001160140.1,MGI:MGI:2139369;Name=NP_001160140.1;Note=isoform 5 is encoded by transcript variant 5;gbkey=CDS;gene=Rtel1;product=regulator of telomere elongation helicase 1 isoform 5;protein_id=NP_001160140.1;extra_copy_number=0
CM058242.1	Liftoff	CDS	187892124	187892221	.	+	.	ID=cds-NP_001160140.1;Parent=rna-NM_001166668.1;Dbxref=CCDS:CCDS50850.1,GeneID:269400,GenBank:NP_001160140.1,MGI:MGI:2139369;Name=NP_001160140.1;Note=isoform 5 is encoded by transcript variant 5;gbkey=CDS;gene=Rtel1;product=regulator of telomere elongation helicase 1 isoform 5;protein_id=NP_001160140.1;extra_copy_number=0
CM058242.1	Liftoff	CDS	187893153	187893208	.	+	.	ID=cds-NP_001160140.1;Parent=rna-NM_001166668.1;Dbxref=CCDS:CCDS50850.1,GeneID:269400,GenBank:NP_001160140.1,MGI:MGI:2139369;Name=NP_001160140.1;Note=isoform 5 is encoded by transcript variant 5;gbkey=CDS;gene=Rtel1;product=regulator of telomere elongation helicase 1 isoform 5;protein_id=NP_001160140.1;extra_copy_number=0
CM058242.1	Liftoff	CDS	187898462	187898536	.	+	.	ID=cds-NP_001160140.1;Parent=rna-NM_001166668.1;Dbxref=CCDS:CCDS50850.1,GeneID:269400,GenBank:NP_001160140.1,MGI:MGI:2139369;Name=NP_001160140.1;Note=isoform 5 is encoded by transcript variant 5;gbkey=CDS;gene=Rtel1;product=regulator of telomere elongation helicase 1 isoform 5;protein_id=NP_001160140.1;extra_copy_number=0
CM058242.1	Liftoff	CDS	187898643	187898724	.	+	.	ID=cds-NP_001160140.1;Parent=rna-NM_001166668.1;Dbxref=CCDS:CCDS50850.1,GeneID:269400,GenBank:NP_001160140.1,MGI:MGI:2139369;Name=NP_001160140.1;Note=isoform 5 is encoded by transcript variant 5;gbkey=CDS;gene=Rtel1;product=regulator of telomere elongation helicase 1 isoform 5;protein_id=NP_001160140.1;extra_copy_number=0
CM058242.1	Liftoff	CDS	187900805	187900937	.	+	.	ID=cds-NP_001160140.1;Parent=rna-NM_001166668.1;Dbxref=CCDS:CCDS50850.1,GeneID:269400,GenBank:NP_001160140.1,MGI:MGI:2139369;Name=NP_001160140.1;Note=isoform 5 is encoded by transcript variant 5;gbkey=CDS;gene=Rtel1;product=regulator of telomere elongation helicase 1 isoform 5;protein_id=NP_001160140.1;extra_copy_number=0
CM058242.1	Liftoff	CDS	187901093	187901206	.	+	.	ID=cds-NP_001160140.1;Parent=rna-NM_001166668.1;Dbxref=CCDS:CCDS50850.1,GeneID:269400,GenBank:NP_001160140.1,MGI:MGI:2139369;Name=NP_001160140.1;Note=isoform 5 is encoded by transcript variant 5;gbkey=CDS;gene=Rtel1;product=regulator of telomere elongation helicase 1 isoform 5;protein_id=NP_001160140.1;extra_copy_number=0
CM058242.1	Liftoff	CDS	187901299	187901339	.	+	.	ID=cds-NP_001160140.1;Parent=rna-NM_001166668.1;Dbxref=CCDS:CCDS50850.1,GeneID:269400,GenBank:NP_001160140.1,MGI:MGI:2139369;Name=NP_001160140.1;Note=isoform 5 is encoded by transcript variant 5;gbkey=CDS;gene=Rtel1;product=regulator of telomere elongation helicase 1 isoform 5;protein_id=NP_001160140.1;extra_copy_number=0
CM058242.1	Liftoff	CDS	187901525	187901610	.	+	.	ID=cds-NP_001160140.1;Parent=rna-NM_001166668.1;Dbxref=CCDS:CCDS50850.1,GeneID:269400,GenBank:NP_001160140.1,MGI:MGI:2139369;Name=NP_001160140.1;Note=isoform 5 is encoded by transcript variant 5;gbkey=CDS;gene=Rtel1;product=regulator of telomere elongation helicase 1 isoform 5;protein_id=NP_001160140.1;extra_copy_number=0
CM058242.1	Liftoff	CDS	187901756	187901833	.	+	.	ID=cds-NP_001160140.1;Parent=rna-NM_001166668.1;Dbxref=CCDS:CCDS50850.1,GeneID:269400,GenBank:NP_001160140.1,MGI:MGI:2139369;Name=NP_001160140.1;Note=isoform 5 is encoded by transcript variant 5;gbkey=CDS;gene=Rtel1;product=regulator of telomere elongation helicase 1 isoform 5;protein_id=NP_001160140.1;extra_copy_number=0
CM058242.1	Liftoff	CDS	187902265	187902342	.	+	.	ID=cds-NP_001160140.1;Parent=rna-NM_001166668.1;Dbxref=CCDS:CCDS50850.1,GeneID:269400,GenBank:NP_001160140.1,MGI:MGI:2139369;Name=NP_001160140.1;Note=isoform 5 is encoded by transcript variant 5;gbkey=CDS;gene=Rtel1;product=regulator of telomere elongation helicase 1 isoform 5;protein_id=NP_001160140.1;extra_copy_number=0
CM058242.1	Liftoff	CDS	187902657	187902803	.	+	.	ID=cds-NP_001160140.1;Parent=rna-NM_001166668.1;Dbxref=CCDS:CCDS50850.1,GeneID:269400,GenBank:NP_001160140.1,MGI:MGI:2139369;Name=NP_001160140.1;Note=isoform 5 is encoded by transcript variant 5;gbkey=CDS;gene=Rtel1;product=regulator of telomere elongation helicase 1 isoform 5;protein_id=NP_001160140.1;extra_copy_number=0
CM058242.1	Liftoff	CDS	187902882	187902997	.	+	.	ID=cds-NP_001160140.1;Parent=rna-NM_001166668.1;Dbxref=CCDS:CCDS50850.1,GeneID:269400,GenBank:NP_001160140.1,MGI:MGI:2139369;Name=NP_001160140.1;Note=isoform 5 is encoded by transcript variant 5;gbkey=CDS;gene=Rtel1;product=regulator of telomere elongation helicase 1 isoform 5;protein_id=NP_001160140.1;extra_copy_number=0
CM058242.1	Liftoff	CDS	187903206	187903329	.	+	.	ID=cds-NP_001160140.1;Parent=rna-NM_001166668.1;Dbxref=CCDS:CCDS50850.1,GeneID:269400,GenBank:NP_001160140.1,MGI:MGI:2139369;Name=NP_001160140.1;Note=isoform 5 is encoded by transcript variant 5;gbkey=CDS;gene=Rtel1;product=regulator of telomere elongation helicase 1 isoform 5;protein_id=NP_001160140.1;extra_copy_number=0
CM058242.1	Liftoff	CDS	187903433	187903583	.	+	.	ID=cds-NP_001160140.1;Parent=rna-NM_001166668.1;Dbxref=CCDS:CCDS50850.1,GeneID:269400,GenBank:NP_001160140.1,MGI:MGI:2139369;Name=NP_001160140.1;Note=isoform 5 is encoded by transcript variant 5;gbkey=CDS;gene=Rtel1;product=regulator of telomere elongation helicase 1 isoform 5;protein_id=NP_001160140.1;extra_copy_number=0
CM058242.1	Liftoff	CDS	187903671	187903810	.	+	.	ID=cds-NP_001160140.1;Parent=rna-NM_001166668.1;Dbxref=CCDS:CCDS50850.1,GeneID:269400,GenBank:NP_001160140.1,MGI:MGI:2139369;Name=NP_001160140.1;Note=isoform 5 is encoded by transcript variant 5;gbkey=CDS;gene=Rtel1;product=regulator of telomere elongation helicase 1 isoform 5;protein_id=NP_001160140.1;extra_copy_number=0
CM058242.1	Liftoff	CDS	187904383	187904478	.	+	.	ID=cds-NP_001160140.1;Parent=rna-NM_001166668.1;Dbxref=CCDS:CCDS50850.1,GeneID:269400,GenBank:NP_001160140.1,MGI:MGI:2139369;Name=NP_001160140.1;Note=isoform 5 is encoded by transcript variant 5;gbkey=CDS;gene=Rtel1;product=regulator of telomere elongation helicase 1 isoform 5;protein_id=NP_001160140.1;extra_copy_number=0
CM058242.1	Liftoff	CDS	187905607	187905805	.	+	.	ID=cds-NP_001160140.1;Parent=rna-NM_001166668.1;Dbxref=CCDS:CCDS50850.1,GeneID:269400,GenBank:NP_001160140.1,MGI:MGI:2139369;Name=NP_001160140.1;Note=isoform 5 is encoded by transcript variant 5;gbkey=CDS;gene=Rtel1;product=regulator of telomere elongation helicase 1 isoform 5;protein_id=NP_001160140.1;extra_copy_number=0
CM058242.1	Liftoff	CDS	187905983	187906072	.	+	.	ID=cds-NP_001160140.1;Parent=rna-NM_001166668.1;Dbxref=CCDS:CCDS50850.1,GeneID:269400,GenBank:NP_001160140.1,MGI:MGI:2139369;Name=NP_001160140.1;Note=isoform 5 is encoded by transcript variant 5;gbkey=CDS;gene=Rtel1;product=regulator of telomere elongation helicase 1 isoform 5;protein_id=NP_001160140.1;extra_copy_number=0
CM058242.1	Liftoff	CDS	187906639	187906755	.	+	.	ID=cds-NP_001160140.1;Parent=rna-NM_001166668.1;Dbxref=CCDS:CCDS50850.1,GeneID:269400,GenBank:NP_001160140.1,MGI:MGI:2139369;Name=NP_001160140.1;Note=isoform 5 is encoded by transcript variant 5;gbkey=CDS;gene=Rtel1;product=regulator of telomere elongation helicase 1 isoform 5;protein_id=NP_001160140.1;extra_copy_number=0
CM058242.1	Liftoff	CDS	187907281	187907442	.	+	.	ID=cds-NP_001160140.1;Parent=rna-NM_001166668.1;Dbxref=CCDS:CCDS50850.1,GeneID:269400,GenBank:NP_001160140.1,MGI:MGI:2139369;Name=NP_001160140.1;Note=isoform 5 is encoded by transcript variant 5;gbkey=CDS;gene=Rtel1;product=regulator of telomere elongation helicase 1 isoform 5;protein_id=NP_001160140.1;extra_copy_number=0
CM058242.1	Liftoff	CDS	187907554	187907720	.	+	.	ID=cds-NP_001160140.1;Parent=rna-NM_001166668.1;Dbxref=CCDS:CCDS50850.1,GeneID:269400,GenBank:NP_001160140.1,MGI:MGI:2139369;Name=NP_001160140.1;Note=isoform 5 is encoded by transcript variant 5;gbkey=CDS;gene=Rtel1;product=regulator of telomere elongation helicase 1 isoform 5;protein_id=NP_001160140.1;extra_copy_number=0
CM058242.1	Liftoff	mRNA	187871352	187908246	.	+	.	ID=rna-NM_001363071.1;Parent=gene-Rtel1;Dbxref=GeneID:269400,GenBank:NM_001363071.1,MGI:MGI:2139369;Name=NM_001363071.1;gbkey=mRNA;gene=Rtel1;product=regulator of telomere elongation helicase 1%2C transcript variant 7;transcript_id=NM_001363071.1;matches_ref_protein=True;valid_ORF=True;extra_copy_number=0
CM058242.1	Liftoff	exon	187871352	187871484	.	+	.	ID=exon-NM_001363071.1-1;Parent=rna-NM_001363071.1;Dbxref=GeneID:269400,GenBank:NM_001363071.1,MGI:MGI:2139369;gbkey=mRNA;gene=Rtel1;product=regulator of telomere elongation helicase 1%2C transcript variant 7;transcript_id=NM_001363071.1;extra_copy_number=0
CM058242.1	Liftoff	exon	187872434	187872685	.	+	.	ID=exon-NM_001363071.1-2;Parent=rna-NM_001363071.1;Dbxref=GeneID:269400,GenBank:NM_001363071.1,MGI:MGI:2139369;gbkey=mRNA;gene=Rtel1;product=regulator of telomere elongation helicase 1%2C transcript variant 7;transcript_id=NM_001363071.1;extra_copy_number=0
CM058242.1	Liftoff	exon	187873940	187874138	.	+	.	ID=exon-NM_001363071.1-3;Parent=rna-NM_001363071.1;Dbxref=GeneID:269400,GenBank:NM_001363071.1,MGI:MGI:2139369;gbkey=mRNA;gene=Rtel1;product=regulator of telomere elongation helicase 1%2C transcript variant 7;transcript_id=NM_001363071.1;extra_copy_number=0
CM058242.1	Liftoff	exon	187874429	187874522	.	+	.	ID=exon-NM_001363071.1-4;Parent=rna-NM_001363071.1;Dbxref=GeneID:269400,GenBank:NM_001363071.1,MGI:MGI:2139369;gbkey=mRNA;gene=Rtel1;product=regulator of telomere elongation helicase 1%2C transcript variant 7;transcript_id=NM_001363071.1;extra_copy_number=0
CM058242.1	Liftoff	exon	187874991	187875072	.	+	.	ID=exon-NM_001363071.1-5;Parent=rna-NM_001363071.1;Dbxref=GeneID:269400,GenBank:NM_001363071.1,MGI:MGI:2139369;gbkey=mRNA;gene=Rtel1;product=regulator of telomere elongation helicase 1%2C transcript variant 7;transcript_id=NM_001363071.1;extra_copy_number=0
CM058242.1	Liftoff	exon	187875312	187875372	.	+	.	ID=exon-NM_001363071.1-6;Parent=rna-NM_001363071.1;Dbxref=GeneID:269400,GenBank:NM_001363071.1,MGI:MGI:2139369;gbkey=mRNA;gene=Rtel1;product=regulator of telomere elongation helicase 1%2C transcript variant 7;transcript_id=NM_001363071.1;extra_copy_number=0
CM058242.1	Liftoff	exon	187880231	187880306	.	+	.	ID=exon-NM_001363071.1-7;Parent=rna-NM_001363071.1;Dbxref=GeneID:269400,GenBank:NM_001363071.1,MGI:MGI:2139369;gbkey=mRNA;gene=Rtel1;product=regulator of telomere elongation helicase 1%2C transcript variant 7;transcript_id=NM_001363071.1;extra_copy_number=0
CM058242.1	Liftoff	exon	187882421	187882505	.	+	.	ID=exon-NM_001363071.1-8;Parent=rna-NM_001363071.1;Dbxref=GeneID:269400,GenBank:NM_001363071.1,MGI:MGI:2139369;gbkey=mRNA;gene=Rtel1;product=regulator of telomere elongation helicase 1%2C transcript variant 7;transcript_id=NM_001363071.1;extra_copy_number=0
CM058242.1	Liftoff	exon	187886540	187886605	.	+	.	ID=exon-NM_001363071.1-9;Parent=rna-NM_001363071.1;Dbxref=GeneID:269400,GenBank:NM_001363071.1,MGI:MGI:2139369;gbkey=mRNA;gene=Rtel1;product=regulator of telomere elongation helicase 1%2C transcript variant 7;transcript_id=NM_001363071.1;extra_copy_number=0
CM058242.1	Liftoff	exon	187887521	187887674	.	+	.	ID=exon-NM_001363071.1-10;Parent=rna-NM_001363071.1;Dbxref=GeneID:269400,GenBank:NM_001363071.1,MGI:MGI:2139369;gbkey=mRNA;gene=Rtel1;product=regulator of telomere elongation helicase 1%2C transcript variant 7;transcript_id=NM_001363071.1;extra_copy_number=0
CM058242.1	Liftoff	exon	187889863	187889982	.	+	.	ID=exon-NM_001363071.1-11;Parent=rna-NM_001363071.1;Dbxref=GeneID:269400,GenBank:NM_001363071.1,MGI:MGI:2139369;gbkey=mRNA;gene=Rtel1;product=regulator of telomere elongation helicase 1%2C transcript variant 7;transcript_id=NM_001363071.1;extra_copy_number=0
CM058242.1	Liftoff	exon	187890684	187890722	.	+	.	ID=exon-NM_001363071.1-12;Parent=rna-NM_001363071.1;Dbxref=GeneID:269400,GenBank:NM_001363071.1,MGI:MGI:2139369;gbkey=mRNA;gene=Rtel1;product=regulator of telomere elongation helicase 1%2C transcript variant 7;transcript_id=NM_001363071.1;extra_copy_number=0
CM058242.1	Liftoff	exon	187890791	187890869	.	+	.	ID=exon-NM_001363071.1-13;Parent=rna-NM_001363071.1;Dbxref=GeneID:269400,GenBank:NM_001363071.1,MGI:MGI:2139369;gbkey=mRNA;gene=Rtel1;product=regulator of telomere elongation helicase 1%2C transcript variant 7;transcript_id=NM_001363071.1;extra_copy_number=0
CM058242.1	Liftoff	exon	187892124	187892221	.	+	.	ID=exon-NM_001363071.1-14;Parent=rna-NM_001363071.1;Dbxref=GeneID:269400,GenBank:NM_001363071.1,MGI:MGI:2139369;gbkey=mRNA;gene=Rtel1;product=regulator of telomere elongation helicase 1%2C transcript variant 7;transcript_id=NM_001363071.1;extra_copy_number=0
CM058242.1	Liftoff	exon	187893153	187893208	.	+	.	ID=exon-NM_001363071.1-15;Parent=rna-NM_001363071.1;Dbxref=GeneID:269400,GenBank:NM_001363071.1,MGI:MGI:2139369;gbkey=mRNA;gene=Rtel1;product=regulator of telomere elongation helicase 1%2C transcript variant 7;transcript_id=NM_001363071.1;extra_copy_number=0
CM058242.1	Liftoff	exon	187898462	187898536	.	+	.	ID=exon-NM_001363071.1-16;Parent=rna-NM_001363071.1;Dbxref=GeneID:269400,GenBank:NM_001363071.1,MGI:MGI:2139369;gbkey=mRNA;gene=Rtel1;product=regulator of telomere elongation helicase 1%2C transcript variant 7;transcript_id=NM_001363071.1;extra_copy_number=0
CM058242.1	Liftoff	exon	187898643	187898724	.	+	.	ID=exon-NM_001363071.1-17;Parent=rna-NM_001363071.1;Dbxref=GeneID:269400,GenBank:NM_001363071.1,MGI:MGI:2139369;gbkey=mRNA;gene=Rtel1;product=regulator of telomere elongation helicase 1%2C transcript variant 7;transcript_id=NM_001363071.1;extra_copy_number=0
CM058242.1	Liftoff	exon	187900805	187900937	.	+	.	ID=exon-NM_001363071.1-18;Parent=rna-NM_001363071.1;Dbxref=GeneID:269400,GenBank:NM_001363071.1,MGI:MGI:2139369;gbkey=mRNA;gene=Rtel1;product=regulator of telomere elongation helicase 1%2C transcript variant 7;transcript_id=NM_001363071.1;extra_copy_number=0
CM058242.1	Liftoff	exon	187901093	187901206	.	+	.	ID=exon-NM_001363071.1-19;Parent=rna-NM_001363071.1;Dbxref=GeneID:269400,GenBank:NM_001363071.1,MGI:MGI:2139369;gbkey=mRNA;gene=Rtel1;product=regulator of telomere elongation helicase 1%2C transcript variant 7;transcript_id=NM_001363071.1;extra_copy_number=0
CM058242.1	Liftoff	exon	187901299	187901339	.	+	.	ID=exon-NM_001363071.1-20;Parent=rna-NM_001363071.1;Dbxref=GeneID:269400,GenBank:NM_001363071.1,MGI:MGI:2139369;gbkey=mRNA;gene=Rtel1;product=regulator of telomere elongation helicase 1%2C transcript variant 7;transcript_id=NM_001363071.1;extra_copy_number=0
CM058242.1	Liftoff	exon	187901525	187901610	.	+	.	ID=exon-NM_001363071.1-21;Parent=rna-NM_001363071.1;Dbxref=GeneID:269400,GenBank:NM_001363071.1,MGI:MGI:2139369;gbkey=mRNA;gene=Rtel1;product=regulator of telomere elongation helicase 1%2C transcript variant 7;transcript_id=NM_001363071.1;extra_copy_number=0
CM058242.1	Liftoff	exon	187901756	187901833	.	+	.	ID=exon-NM_001363071.1-22;Parent=rna-NM_001363071.1;Dbxref=GeneID:269400,GenBank:NM_001363071.1,MGI:MGI:2139369;gbkey=mRNA;gene=Rtel1;product=regulator of telomere elongation helicase 1%2C transcript variant 7;transcript_id=NM_001363071.1;extra_copy_number=0
CM058242.1	Liftoff	exon	187902265	187902342	.	+	.	ID=exon-NM_001363071.1-23;Parent=rna-NM_001363071.1;Dbxref=GeneID:269400,GenBank:NM_001363071.1,MGI:MGI:2139369;gbkey=mRNA;gene=Rtel1;product=regulator of telomere elongation helicase 1%2C transcript variant 7;transcript_id=NM_001363071.1;extra_copy_number=0
CM058242.1	Liftoff	exon	187902657	187902803	.	+	.	ID=exon-NM_001363071.1-24;Parent=rna-NM_001363071.1;Dbxref=GeneID:269400,GenBank:NM_001363071.1,MGI:MGI:2139369;gbkey=mRNA;gene=Rtel1;product=regulator of telomere elongation helicase 1%2C transcript variant 7;transcript_id=NM_001363071.1;extra_copy_number=0
CM058242.1	Liftoff	exon	187902882	187902997	.	+	.	ID=exon-NM_001363071.1-25;Parent=rna-NM_001363071.1;Dbxref=GeneID:269400,GenBank:NM_001363071.1,MGI:MGI:2139369;gbkey=mRNA;gene=Rtel1;product=regulator of telomere elongation helicase 1%2C transcript variant 7;transcript_id=NM_001363071.1;extra_copy_number=0
CM058242.1	Liftoff	exon	187903206	187903329	.	+	.	ID=exon-NM_001363071.1-26;Parent=rna-NM_001363071.1;Dbxref=GeneID:269400,GenBank:NM_001363071.1,MGI:MGI:2139369;gbkey=mRNA;gene=Rtel1;product=regulator of telomere elongation helicase 1%2C transcript variant 7;transcript_id=NM_001363071.1;extra_copy_number=0
CM058242.1	Liftoff	exon	187903433	187903583	.	+	.	ID=exon-NM_001363071.1-27;Parent=rna-NM_001363071.1;Dbxref=GeneID:269400,GenBank:NM_001363071.1,MGI:MGI:2139369;gbkey=mRNA;gene=Rtel1;product=regulator of telomere elongation helicase 1%2C transcript variant 7;transcript_id=NM_001363071.1;extra_copy_number=0
CM058242.1	Liftoff	exon	187903671	187903810	.	+	.	ID=exon-NM_001363071.1-28;Parent=rna-NM_001363071.1;Dbxref=GeneID:269400,GenBank:NM_001363071.1,MGI:MGI:2139369;gbkey=mRNA;gene=Rtel1;product=regulator of telomere elongation helicase 1%2C transcript variant 7;transcript_id=NM_001363071.1;extra_copy_number=0
CM058242.1	Liftoff	exon	187904383	187904478	.	+	.	ID=exon-NM_001363071.1-29;Parent=rna-NM_001363071.1;Dbxref=GeneID:269400,GenBank:NM_001363071.1,MGI:MGI:2139369;gbkey=mRNA;gene=Rtel1;product=regulator of telomere elongation helicase 1%2C transcript variant 7;transcript_id=NM_001363071.1;extra_copy_number=0
CM058242.1	Liftoff	exon	187905607	187905805	.	+	.	ID=exon-NM_001363071.1-30;Parent=rna-NM_001363071.1;Dbxref=GeneID:269400,GenBank:NM_001363071.1,MGI:MGI:2139369;gbkey=mRNA;gene=Rtel1;product=regulator of telomere elongation helicase 1%2C transcript variant 7;transcript_id=NM_001363071.1;extra_copy_number=0
CM058242.1	Liftoff	exon	187905983	187906072	.	+	.	ID=exon-NM_001363071.1-31;Parent=rna-NM_001363071.1;Dbxref=GeneID:269400,GenBank:NM_001363071.1,MGI:MGI:2139369;gbkey=mRNA;gene=Rtel1;product=regulator of telomere elongation helicase 1%2C transcript variant 7;transcript_id=NM_001363071.1;extra_copy_number=0
CM058242.1	Liftoff	exon	187906958	187907182	.	+	.	ID=exon-NM_001363071.1-32;Parent=rna-NM_001363071.1;Dbxref=GeneID:269400,GenBank:NM_001363071.1,MGI:MGI:2139369;gbkey=mRNA;gene=Rtel1;product=regulator of telomere elongation helicase 1%2C transcript variant 7;transcript_id=NM_001363071.1;extra_copy_number=0
CM058242.1	Liftoff	exon	187907281	187907442	.	+	.	ID=exon-NM_001363071.1-33;Parent=rna-NM_001363071.1;Dbxref=GeneID:269400,GenBank:NM_001363071.1,MGI:MGI:2139369;gbkey=mRNA;gene=Rtel1;product=regulator of telomere elongation helicase 1%2C transcript variant 7;transcript_id=NM_001363071.1;extra_copy_number=0
CM058242.1	Liftoff	exon	187907554	187908246	.	+	.	ID=exon-NM_001363071.1-34;Parent=rna-NM_001363071.1;Dbxref=GeneID:269400,GenBank:NM_001363071.1,MGI:MGI:2139369;gbkey=mRNA;gene=Rtel1;product=regulator of telomere elongation helicase 1%2C transcript variant 7;transcript_id=NM_001363071.1;extra_copy_number=0
CM058242.1	Liftoff	CDS	187890692	187890722	.	+	.	ID=cds-NP_001350000.1;Parent=rna-NM_001363071.1;Dbxref=GeneID:269400,GenBank:NP_001350000.1,MGI:MGI:2139369;Name=NP_001350000.1;Note=isoform 6 is encoded by transcript variant 7;gbkey=CDS;gene=Rtel1;product=regulator of telomere elongation helicase 1 isoform 6;protein_id=NP_001350000.1;extra_copy_number=0
CM058242.1	Liftoff	CDS	187890791	187890869	.	+	.	ID=cds-NP_001350000.1;Parent=rna-NM_001363071.1;Dbxref=GeneID:269400,GenBank:NP_001350000.1,MGI:MGI:2139369;Name=NP_001350000.1;Note=isoform 6 is encoded by transcript variant 7;gbkey=CDS;gene=Rtel1;product=regulator of telomere elongation helicase 1 isoform 6;protein_id=NP_001350000.1;extra_copy_number=0
CM058242.1	Liftoff	CDS	187892124	187892221	.	+	.	ID=cds-NP_001350000.1;Parent=rna-NM_001363071.1;Dbxref=GeneID:269400,GenBank:NP_001350000.1,MGI:MGI:2139369;Name=NP_001350000.1;Note=isoform 6 is encoded by transcript variant 7;gbkey=CDS;gene=Rtel1;product=regulator of telomere elongation helicase 1 isoform 6;protein_id=NP_001350000.1;extra_copy_number=0
CM058242.1	Liftoff	CDS	187893153	187893208	.	+	.	ID=cds-NP_001350000.1;Parent=rna-NM_001363071.1;Dbxref=GeneID:269400,GenBank:NP_001350000.1,MGI:MGI:2139369;Name=NP_001350000.1;Note=isoform 6 is encoded by transcript variant 7;gbkey=CDS;gene=Rtel1;product=regulator of telomere elongation helicase 1 isoform 6;protein_id=NP_001350000.1;extra_copy_number=0
CM058242.1	Liftoff	CDS	187898462	187898536	.	+	.	ID=cds-NP_001350000.1;Parent=rna-NM_001363071.1;Dbxref=GeneID:269400,GenBank:NP_001350000.1,MGI:MGI:2139369;Name=NP_001350000.1;Note=isoform 6 is encoded by transcript variant 7;gbkey=CDS;gene=Rtel1;product=regulator of telomere elongation helicase 1 isoform 6;protein_id=NP_001350000.1;extra_copy_number=0
CM058242.1	Liftoff	CDS	187898643	187898724	.	+	.	ID=cds-NP_001350000.1;Parent=rna-NM_001363071.1;Dbxref=GeneID:269400,GenBank:NP_001350000.1,MGI:MGI:2139369;Name=NP_001350000.1;Note=isoform 6 is encoded by transcript variant 7;gbkey=CDS;gene=Rtel1;product=regulator of telomere elongation helicase 1 isoform 6;protein_id=NP_001350000.1;extra_copy_number=0
CM058242.1	Liftoff	CDS	187900805	187900937	.	+	.	ID=cds-NP_001350000.1;Parent=rna-NM_001363071.1;Dbxref=GeneID:269400,GenBank:NP_001350000.1,MGI:MGI:2139369;Name=NP_001350000.1;Note=isoform 6 is encoded by transcript variant 7;gbkey=CDS;gene=Rtel1;product=regulator of telomere elongation helicase 1 isoform 6;protein_id=NP_001350000.1;extra_copy_number=0
CM058242.1	Liftoff	CDS	187901093	187901206	.	+	.	ID=cds-NP_001350000.1;Parent=rna-NM_001363071.1;Dbxref=GeneID:269400,GenBank:NP_001350000.1,MGI:MGI:2139369;Name=NP_001350000.1;Note=isoform 6 is encoded by transcript variant 7;gbkey=CDS;gene=Rtel1;product=regulator of telomere elongation helicase 1 isoform 6;protein_id=NP_001350000.1;extra_copy_number=0
CM058242.1	Liftoff	CDS	187901299	187901339	.	+	.	ID=cds-NP_001350000.1;Parent=rna-NM_001363071.1;Dbxref=GeneID:269400,GenBank:NP_001350000.1,MGI:MGI:2139369;Name=NP_001350000.1;Note=isoform 6 is encoded by transcript variant 7;gbkey=CDS;gene=Rtel1;product=regulator of telomere elongation helicase 1 isoform 6;protein_id=NP_001350000.1;extra_copy_number=0
CM058242.1	Liftoff	CDS	187901525	187901610	.	+	.	ID=cds-NP_001350000.1;Parent=rna-NM_001363071.1;Dbxref=GeneID:269400,GenBank:NP_001350000.1,MGI:MGI:2139369;Name=NP_001350000.1;Note=isoform 6 is encoded by transcript variant 7;gbkey=CDS;gene=Rtel1;product=regulator of telomere elongation helicase 1 isoform 6;protein_id=NP_001350000.1;extra_copy_number=0
CM058242.1	Liftoff	CDS	187901756	187901833	.	+	.	ID=cds-NP_001350000.1;Parent=rna-NM_001363071.1;Dbxref=GeneID:269400,GenBank:NP_001350000.1,MGI:MGI:2139369;Name=NP_001350000.1;Note=isoform 6 is encoded by transcript variant 7;gbkey=CDS;gene=Rtel1;product=regulator of telomere elongation helicase 1 isoform 6;protein_id=NP_001350000.1;extra_copy_number=0
CM058242.1	Liftoff	CDS	187902265	187902342	.	+	.	ID=cds-NP_001350000.1;Parent=rna-NM_001363071.1;Dbxref=GeneID:269400,GenBank:NP_001350000.1,MGI:MGI:2139369;Name=NP_001350000.1;Note=isoform 6 is encoded by transcript variant 7;gbkey=CDS;gene=Rtel1;product=regulator of telomere elongation helicase 1 isoform 6;protein_id=NP_001350000.1;extra_copy_number=0
CM058242.1	Liftoff	CDS	187902657	187902803	.	+	.	ID=cds-NP_001350000.1;Parent=rna-NM_001363071.1;Dbxref=GeneID:269400,GenBank:NP_001350000.1,MGI:MGI:2139369;Name=NP_001350000.1;Note=isoform 6 is encoded by transcript variant 7;gbkey=CDS;gene=Rtel1;product=regulator of telomere elongation helicase 1 isoform 6;protein_id=NP_001350000.1;extra_copy_number=0
CM058242.1	Liftoff	CDS	187902882	187902997	.	+	.	ID=cds-NP_001350000.1;Parent=rna-NM_001363071.1;Dbxref=GeneID:269400,GenBank:NP_001350000.1,MGI:MGI:2139369;Name=NP_001350000.1;Note=isoform 6 is encoded by transcript variant 7;gbkey=CDS;gene=Rtel1;product=regulator of telomere elongation helicase 1 isoform 6;protein_id=NP_001350000.1;extra_copy_number=0
CM058242.1	Liftoff	CDS	187903206	187903329	.	+	.	ID=cds-NP_001350000.1;Parent=rna-NM_001363071.1;Dbxref=GeneID:269400,GenBank:NP_001350000.1,MGI:MGI:2139369;Name=NP_001350000.1;Note=isoform 6 is encoded by transcript variant 7;gbkey=CDS;gene=Rtel1;product=regulator of telomere elongation helicase 1 isoform 6;protein_id=NP_001350000.1;extra_copy_number=0
CM058242.1	Liftoff	CDS	187903433	187903583	.	+	.	ID=cds-NP_001350000.1;Parent=rna-NM_001363071.1;Dbxref=GeneID:269400,GenBank:NP_001350000.1,MGI:MGI:2139369;Name=NP_001350000.1;Note=isoform 6 is encoded by transcript variant 7;gbkey=CDS;gene=Rtel1;product=regulator of telomere elongation helicase 1 isoform 6;protein_id=NP_001350000.1;extra_copy_number=0
CM058242.1	Liftoff	CDS	187903671	187903810	.	+	.	ID=cds-NP_001350000.1;Parent=rna-NM_001363071.1;Dbxref=GeneID:269400,GenBank:NP_001350000.1,MGI:MGI:2139369;Name=NP_001350000.1;Note=isoform 6 is encoded by transcript variant 7;gbkey=CDS;gene=Rtel1;product=regulator of telomere elongation helicase 1 isoform 6;protein_id=NP_001350000.1;extra_copy_number=0
CM058242.1	Liftoff	CDS	187904383	187904478	.	+	.	ID=cds-NP_001350000.1;Parent=rna-NM_001363071.1;Dbxref=GeneID:269400,GenBank:NP_001350000.1,MGI:MGI:2139369;Name=NP_001350000.1;Note=isoform 6 is encoded by transcript variant 7;gbkey=CDS;gene=Rtel1;product=regulator of telomere elongation helicase 1 isoform 6;protein_id=NP_001350000.1;extra_copy_number=0
CM058242.1	Liftoff	CDS	187905607	187905805	.	+	.	ID=cds-NP_001350000.1;Parent=rna-NM_001363071.1;Dbxref=GeneID:269400,GenBank:NP_001350000.1,MGI:MGI:2139369;Name=NP_001350000.1;Note=isoform 6 is encoded by transcript variant 7;gbkey=CDS;gene=Rtel1;product=regulator of telomere elongation helicase 1 isoform 6;protein_id=NP_001350000.1;extra_copy_number=0
CM058242.1	Liftoff	CDS	187905983	187906072	.	+	.	ID=cds-NP_001350000.1;Parent=rna-NM_001363071.1;Dbxref=GeneID:269400,GenBank:NP_001350000.1,MGI:MGI:2139369;Name=NP_001350000.1;Note=isoform 6 is encoded by transcript variant 7;gbkey=CDS;gene=Rtel1;product=regulator of telomere elongation helicase 1 isoform 6;protein_id=NP_001350000.1;extra_copy_number=0
CM058242.1	Liftoff	CDS	187906958	187907182	.	+	.	ID=cds-NP_001350000.1;Parent=rna-NM_001363071.1;Dbxref=GeneID:269400,GenBank:NP_001350000.1,MGI:MGI:2139369;Name=NP_001350000.1;Note=isoform 6 is encoded by transcript variant 7;gbkey=CDS;gene=Rtel1;product=regulator of telomere elongation helicase 1 isoform 6;protein_id=NP_001350000.1;extra_copy_number=0
CM058242.1	Liftoff	CDS	187907281	187907442	.	+	.	ID=cds-NP_001350000.1;Parent=rna-NM_001363071.1;Dbxref=GeneID:269400,GenBank:NP_001350000.1,MGI:MGI:2139369;Name=NP_001350000.1;Note=isoform 6 is encoded by transcript variant 7;gbkey=CDS;gene=Rtel1;product=regulator of telomere elongation helicase 1 isoform 6;protein_id=NP_001350000.1;extra_copy_number=0
CM058242.1	Liftoff	CDS	187907554	187907720	.	+	.	ID=cds-NP_001350000.1;Parent=rna-NM_001363071.1;Dbxref=GeneID:269400,GenBank:NP_001350000.1,MGI:MGI:2139369;Name=NP_001350000.1;Note=isoform 6 is encoded by transcript variant 7;gbkey=CDS;gene=Rtel1;product=regulator of telomere elongation helicase 1 isoform 6;protein_id=NP_001350000.1;extra_copy_number=0
CM058242.1	Liftoff	transcript	187871340	187908246	.	+	.	ID=rna-XR_375396.4;Parent=gene-Rtel1;Dbxref=GeneID:269400,GenBank:XR_375396.4,MGI:MGI:2139369;Name=XR_375396.4;gbkey=misc_RNA;gene=Rtel1;model_evidence=Supporting evidence includes similarity to: 3 mRNAs%2C 77 ESTs%2C 4 Proteins%2C 88 long SRA reads%2C and 100%25 coverage of the annotated genomic feature by RNAseq alignments%2C including 40 samples with support for all annotated introns;product=regulator of telomere elongation helicase 1%2C transcript variant X5;transcript_id=XR_375396.4;extra_copy_number=0
CM058242.1	Liftoff	exon	187871340	187871484	.	+	.	ID=exon-XR_375396.4-1;Parent=rna-XR_375396.4;Dbxref=GeneID:269400,GenBank:XR_375396.4,MGI:MGI:2139369;gbkey=misc_RNA;gene=Rtel1;product=regulator of telomere elongation helicase 1%2C transcript variant X5;transcript_id=XR_375396.4;extra_copy_number=0
CM058242.1	Liftoff	exon	187872434	187872685	.	+	.	ID=exon-XR_375396.4-2;Parent=rna-XR_375396.4;Dbxref=GeneID:269400,GenBank:XR_375396.4,MGI:MGI:2139369;gbkey=misc_RNA;gene=Rtel1;product=regulator of telomere elongation helicase 1%2C transcript variant X5;transcript_id=XR_375396.4;extra_copy_number=0
CM058242.1	Liftoff	exon	187873940	187874138	.	+	.	ID=exon-XR_375396.4-3;Parent=rna-XR_375396.4;Dbxref=GeneID:269400,GenBank:XR_375396.4,MGI:MGI:2139369;gbkey=misc_RNA;gene=Rtel1;product=regulator of telomere elongation helicase 1%2C transcript variant X5;transcript_id=XR_375396.4;extra_copy_number=0
CM058242.1	Liftoff	exon	187874429	187874522	.	+	.	ID=exon-XR_375396.4-4;Parent=rna-XR_375396.4;Dbxref=GeneID:269400,GenBank:XR_375396.4,MGI:MGI:2139369;gbkey=misc_RNA;gene=Rtel1;product=regulator of telomere elongation helicase 1%2C transcript variant X5;transcript_id=XR_375396.4;extra_copy_number=0
CM058242.1	Liftoff	exon	187874991	187875072	.	+	.	ID=exon-XR_375396.4-5;Parent=rna-XR_375396.4;Dbxref=GeneID:269400,GenBank:XR_375396.4,MGI:MGI:2139369;gbkey=misc_RNA;gene=Rtel1;product=regulator of telomere elongation helicase 1%2C transcript variant X5;transcript_id=XR_375396.4;extra_copy_number=0
CM058242.1	Liftoff	exon	187875312	187875372	.	+	.	ID=exon-XR_375396.4-6;Parent=rna-XR_375396.4;Dbxref=GeneID:269400,GenBank:XR_375396.4,MGI:MGI:2139369;gbkey=misc_RNA;gene=Rtel1;product=regulator of telomere elongation helicase 1%2C transcript variant X5;transcript_id=XR_375396.4;extra_copy_number=0
CM058242.1	Liftoff	exon	187880231	187880306	.	+	.	ID=exon-XR_375396.4-7;Parent=rna-XR_375396.4;Dbxref=GeneID:269400,GenBank:XR_375396.4,MGI:MGI:2139369;gbkey=misc_RNA;gene=Rtel1;product=regulator of telomere elongation helicase 1%2C transcript variant X5;transcript_id=XR_375396.4;extra_copy_number=0
CM058242.1	Liftoff	exon	187882421	187882505	.	+	.	ID=exon-XR_375396.4-8;Parent=rna-XR_375396.4;Dbxref=GeneID:269400,GenBank:XR_375396.4,MGI:MGI:2139369;gbkey=misc_RNA;gene=Rtel1;product=regulator of telomere elongation helicase 1%2C transcript variant X5;transcript_id=XR_375396.4;extra_copy_number=0
CM058242.1	Liftoff	exon	187886540	187886605	.	+	.	ID=exon-XR_375396.4-9;Parent=rna-XR_375396.4;Dbxref=GeneID:269400,GenBank:XR_375396.4,MGI:MGI:2139369;gbkey=misc_RNA;gene=Rtel1;product=regulator of telomere elongation helicase 1%2C transcript variant X5;transcript_id=XR_375396.4;extra_copy_number=0
CM058242.1	Liftoff	exon	187887521	187887674	.	+	.	ID=exon-XR_375396.4-10;Parent=rna-XR_375396.4;Dbxref=GeneID:269400,GenBank:XR_375396.4,MGI:MGI:2139369;gbkey=misc_RNA;gene=Rtel1;product=regulator of telomere elongation helicase 1%2C transcript variant X5;transcript_id=XR_375396.4;extra_copy_number=0
CM058242.1	Liftoff	exon	187890684	187890722	.	+	.	ID=exon-XR_375396.4-11;Parent=rna-XR_375396.4;Dbxref=GeneID:269400,GenBank:XR_375396.4,MGI:MGI:2139369;gbkey=misc_RNA;gene=Rtel1;product=regulator of telomere elongation helicase 1%2C transcript variant X5;transcript_id=XR_375396.4;extra_copy_number=0
CM058242.1	Liftoff	exon	187890791	187890869	.	+	.	ID=exon-XR_375396.4-12;Parent=rna-XR_375396.4;Dbxref=GeneID:269400,GenBank:XR_375396.4,MGI:MGI:2139369;gbkey=misc_RNA;gene=Rtel1;product=regulator of telomere elongation helicase 1%2C transcript variant X5;transcript_id=XR_375396.4;extra_copy_number=0
CM058242.1	Liftoff	exon	187892124	187892221	.	+	.	ID=exon-XR_375396.4-13;Parent=rna-XR_375396.4;Dbxref=GeneID:269400,GenBank:XR_375396.4,MGI:MGI:2139369;gbkey=misc_RNA;gene=Rtel1;product=regulator of telomere elongation helicase 1%2C transcript variant X5;transcript_id=XR_375396.4;extra_copy_number=0
CM058242.1	Liftoff	exon	187893153	187893208	.	+	.	ID=exon-XR_375396.4-14;Parent=rna-XR_375396.4;Dbxref=GeneID:269400,GenBank:XR_375396.4,MGI:MGI:2139369;gbkey=misc_RNA;gene=Rtel1;product=regulator of telomere elongation helicase 1%2C transcript variant X5;transcript_id=XR_375396.4;extra_copy_number=0
CM058242.1	Liftoff	exon	187898462	187898536	.	+	.	ID=exon-XR_375396.4-15;Parent=rna-XR_375396.4;Dbxref=GeneID:269400,GenBank:XR_375396.4,MGI:MGI:2139369;gbkey=misc_RNA;gene=Rtel1;product=regulator of telomere elongation helicase 1%2C transcript variant X5;transcript_id=XR_375396.4;extra_copy_number=0
CM058242.1	Liftoff	exon	187898643	187898724	.	+	.	ID=exon-XR_375396.4-16;Parent=rna-XR_375396.4;Dbxref=GeneID:269400,GenBank:XR_375396.4,MGI:MGI:2139369;gbkey=misc_RNA;gene=Rtel1;product=regulator of telomere elongation helicase 1%2C transcript variant X5;transcript_id=XR_375396.4;extra_copy_number=0
CM058242.1	Liftoff	exon	187900805	187900937	.	+	.	ID=exon-XR_375396.4-17;Parent=rna-XR_375396.4;Dbxref=GeneID:269400,GenBank:XR_375396.4,MGI:MGI:2139369;gbkey=misc_RNA;gene=Rtel1;product=regulator of telomere elongation helicase 1%2C transcript variant X5;transcript_id=XR_375396.4;extra_copy_number=0
CM058242.1	Liftoff	exon	187901093	187901206	.	+	.	ID=exon-XR_375396.4-18;Parent=rna-XR_375396.4;Dbxref=GeneID:269400,GenBank:XR_375396.4,MGI:MGI:2139369;gbkey=misc_RNA;gene=Rtel1;product=regulator of telomere elongation helicase 1%2C transcript variant X5;transcript_id=XR_375396.4;extra_copy_number=0
CM058242.1	Liftoff	exon	187901299	187901339	.	+	.	ID=exon-XR_375396.4-19;Parent=rna-XR_375396.4;Dbxref=GeneID:269400,GenBank:XR_375396.4,MGI:MGI:2139369;gbkey=misc_RNA;gene=Rtel1;product=regulator of telomere elongation helicase 1%2C transcript variant X5;transcript_id=XR_375396.4;extra_copy_number=0
CM058242.1	Liftoff	exon	187901525	187901610	.	+	.	ID=exon-XR_375396.4-20;Parent=rna-XR_375396.4;Dbxref=GeneID:269400,GenBank:XR_375396.4,MGI:MGI:2139369;gbkey=misc_RNA;gene=Rtel1;product=regulator of telomere elongation helicase 1%2C transcript variant X5;transcript_id=XR_375396.4;extra_copy_number=0
CM058242.1	Liftoff	exon	187901756	187901833	.	+	.	ID=exon-XR_375396.4-21;Parent=rna-XR_375396.4;Dbxref=GeneID:269400,GenBank:XR_375396.4,MGI:MGI:2139369;gbkey=misc_RNA;gene=Rtel1;product=regulator of telomere elongation helicase 1%2C transcript variant X5;transcript_id=XR_375396.4;extra_copy_number=0
CM058242.1	Liftoff	exon	187902265	187902342	.	+	.	ID=exon-XR_375396.4-22;Parent=rna-XR_375396.4;Dbxref=GeneID:269400,GenBank:XR_375396.4,MGI:MGI:2139369;gbkey=misc_RNA;gene=Rtel1;product=regulator of telomere elongation helicase 1%2C transcript variant X5;transcript_id=XR_375396.4;extra_copy_number=0
CM058242.1	Liftoff	exon	187902657	187902803	.	+	.	ID=exon-XR_375396.4-23;Parent=rna-XR_375396.4;Dbxref=GeneID:269400,GenBank:XR_375396.4,MGI:MGI:2139369;gbkey=misc_RNA;gene=Rtel1;product=regulator of telomere elongation helicase 1%2C transcript variant X5;transcript_id=XR_375396.4;extra_copy_number=0
CM058242.1	Liftoff	exon	187902882	187902997	.	+	.	ID=exon-XR_375396.4-24;Parent=rna-XR_375396.4;Dbxref=GeneID:269400,GenBank:XR_375396.4,MGI:MGI:2139369;gbkey=misc_RNA;gene=Rtel1;product=regulator of telomere elongation helicase 1%2C transcript variant X5;transcript_id=XR_375396.4;extra_copy_number=0
CM058242.1	Liftoff	exon	187903206	187903329	.	+	.	ID=exon-XR_375396.4-25;Parent=rna-XR_375396.4;Dbxref=GeneID:269400,GenBank:XR_375396.4,MGI:MGI:2139369;gbkey=misc_RNA;gene=Rtel1;product=regulator of telomere elongation helicase 1%2C transcript variant X5;transcript_id=XR_375396.4;extra_copy_number=0
CM058242.1	Liftoff	exon	187903433	187903583	.	+	.	ID=exon-XR_375396.4-26;Parent=rna-XR_375396.4;Dbxref=GeneID:269400,GenBank:XR_375396.4,MGI:MGI:2139369;gbkey=misc_RNA;gene=Rtel1;product=regulator of telomere elongation helicase 1%2C transcript variant X5;transcript_id=XR_375396.4;extra_copy_number=0
CM058242.1	Liftoff	exon	187903671	187903810	.	+	.	ID=exon-XR_375396.4-27;Parent=rna-XR_375396.4;Dbxref=GeneID:269400,GenBank:XR_375396.4,MGI:MGI:2139369;gbkey=misc_RNA;gene=Rtel1;product=regulator of telomere elongation helicase 1%2C transcript variant X5;transcript_id=XR_375396.4;extra_copy_number=0
CM058242.1	Liftoff	exon	187904383	187904478	.	+	.	ID=exon-XR_375396.4-28;Parent=rna-XR_375396.4;Dbxref=GeneID:269400,GenBank:XR_375396.4,MGI:MGI:2139369;gbkey=misc_RNA;gene=Rtel1;product=regulator of telomere elongation helicase 1%2C transcript variant X5;transcript_id=XR_375396.4;extra_copy_number=0
CM058242.1	Liftoff	exon	187905607	187905805	.	+	.	ID=exon-XR_375396.4-29;Parent=rna-XR_375396.4;Dbxref=GeneID:269400,GenBank:XR_375396.4,MGI:MGI:2139369;gbkey=misc_RNA;gene=Rtel1;product=regulator of telomere elongation helicase 1%2C transcript variant X5;transcript_id=XR_375396.4;extra_copy_number=0
CM058242.1	Liftoff	exon	187905983	187906072	.	+	.	ID=exon-XR_375396.4-30;Parent=rna-XR_375396.4;Dbxref=GeneID:269400,GenBank:XR_375396.4,MGI:MGI:2139369;gbkey=misc_RNA;gene=Rtel1;product=regulator of telomere elongation helicase 1%2C transcript variant X5;transcript_id=XR_375396.4;extra_copy_number=0
CM058242.1	Liftoff	exon	187906958	187907182	.	+	.	ID=exon-XR_375396.4-31;Parent=rna-XR_375396.4;Dbxref=GeneID:269400,GenBank:XR_375396.4,MGI:MGI:2139369;gbkey=misc_RNA;gene=Rtel1;product=regulator of telomere elongation helicase 1%2C transcript variant X5;transcript_id=XR_375396.4;extra_copy_number=0
CM058242.1	Liftoff	exon	187907281	187907442	.	+	.	ID=exon-XR_375396.4-32;Parent=rna-XR_375396.4;Dbxref=GeneID:269400,GenBank:XR_375396.4,MGI:MGI:2139369;gbkey=misc_RNA;gene=Rtel1;product=regulator of telomere elongation helicase 1%2C transcript variant X5;transcript_id=XR_375396.4;extra_copy_number=0
CM058242.1	Liftoff	exon	187907554	187907888	.	+	.	ID=exon-XR_375396.4-33;Parent=rna-XR_375396.4;Dbxref=GeneID:269400,GenBank:XR_375396.4,MGI:MGI:2139369;gbkey=misc_RNA;gene=Rtel1;product=regulator of telomere elongation helicase 1%2C transcript variant X5;transcript_id=XR_375396.4;extra_copy_number=0
CM058242.1	Liftoff	exon	187907988	187908246	.	+	.	ID=exon-XR_375396.4-34;Parent=rna-XR_375396.4;Dbxref=GeneID:269400,GenBank:XR_375396.4,MGI:MGI:2139369;gbkey=misc_RNA;gene=Rtel1;product=regulator of telomere elongation helicase 1%2C transcript variant X5;transcript_id=XR_375396.4;extra_copy_number=0
CM058242.1	Liftoff	transcript	187872434	187908246	.	+	.	ID=rna-NR_030710.1;Parent=gene-Rtel1;Dbxref=GeneID:269400,GenBank:NR_030710.1,MGI:MGI:2139369;Name=NR_030710.1;gbkey=misc_RNA;gene=Rtel1;product=regulator of telomere elongation helicase 1%2C transcript variant 6;transcript_id=NR_030710.1;extra_copy_number=0
CM058242.1	Liftoff	exon	187872434	187872685	.	+	.	ID=exon-NR_030710.1-1;Parent=rna-NR_030710.1;Dbxref=GeneID:269400,GenBank:NR_030710.1,MGI:MGI:2139369;gbkey=misc_RNA;gene=Rtel1;product=regulator of telomere elongation helicase 1%2C transcript variant 6;transcript_id=NR_030710.1;extra_copy_number=0
CM058242.1	Liftoff	exon	187873940	187874138	.	+	.	ID=exon-NR_030710.1-2;Parent=rna-NR_030710.1;Dbxref=GeneID:269400,GenBank:NR_030710.1,MGI:MGI:2139369;gbkey=misc_RNA;gene=Rtel1;product=regulator of telomere elongation helicase 1%2C transcript variant 6;transcript_id=NR_030710.1;extra_copy_number=0
CM058242.1	Liftoff	exon	187874429	187874522	.	+	.	ID=exon-NR_030710.1-3;Parent=rna-NR_030710.1;Dbxref=GeneID:269400,GenBank:NR_030710.1,MGI:MGI:2139369;gbkey=misc_RNA;gene=Rtel1;product=regulator of telomere elongation helicase 1%2C transcript variant 6;transcript_id=NR_030710.1;extra_copy_number=0
CM058242.1	Liftoff	exon	187874991	187875072	.	+	.	ID=exon-NR_030710.1-4;Parent=rna-NR_030710.1;Dbxref=GeneID:269400,GenBank:NR_030710.1,MGI:MGI:2139369;gbkey=misc_RNA;gene=Rtel1;product=regulator of telomere elongation helicase 1%2C transcript variant 6;transcript_id=NR_030710.1;extra_copy_number=0
CM058242.1	Liftoff	exon	187875312	187875372	.	+	.	ID=exon-NR_030710.1-5;Parent=rna-NR_030710.1;Dbxref=GeneID:269400,GenBank:NR_030710.1,MGI:MGI:2139369;gbkey=misc_RNA;gene=Rtel1;product=regulator of telomere elongation helicase 1%2C transcript variant 6;transcript_id=NR_030710.1;extra_copy_number=0
CM058242.1	Liftoff	exon	187880231	187880306	.	+	.	ID=exon-NR_030710.1-6;Parent=rna-NR_030710.1;Dbxref=GeneID:269400,GenBank:NR_030710.1,MGI:MGI:2139369;gbkey=misc_RNA;gene=Rtel1;product=regulator of telomere elongation helicase 1%2C transcript variant 6;transcript_id=NR_030710.1;extra_copy_number=0
CM058242.1	Liftoff	exon	187882421	187882505	.	+	.	ID=exon-NR_030710.1-7;Parent=rna-NR_030710.1;Dbxref=GeneID:269400,GenBank:NR_030710.1,MGI:MGI:2139369;gbkey=misc_RNA;gene=Rtel1;product=regulator of telomere elongation helicase 1%2C transcript variant 6;transcript_id=NR_030710.1;extra_copy_number=0
CM058242.1	Liftoff	exon	187886540	187886605	.	+	.	ID=exon-NR_030710.1-8;Parent=rna-NR_030710.1;Dbxref=GeneID:269400,GenBank:NR_030710.1,MGI:MGI:2139369;gbkey=misc_RNA;gene=Rtel1;product=regulator of telomere elongation helicase 1%2C transcript variant 6;transcript_id=NR_030710.1;extra_copy_number=0
CM058242.1	Liftoff	exon	187887521	187887674	.	+	.	ID=exon-NR_030710.1-9;Parent=rna-NR_030710.1;Dbxref=GeneID:269400,GenBank:NR_030710.1,MGI:MGI:2139369;gbkey=misc_RNA;gene=Rtel1;product=regulator of telomere elongation helicase 1%2C transcript variant 6;transcript_id=NR_030710.1;extra_copy_number=0
CM058242.1	Liftoff	exon	187890684	187890722	.	+	.	ID=exon-NR_030710.1-10;Parent=rna-NR_030710.1;Dbxref=GeneID:269400,GenBank:NR_030710.1,MGI:MGI:2139369;gbkey=misc_RNA;gene=Rtel1;product=regulator of telomere elongation helicase 1%2C transcript variant 6;transcript_id=NR_030710.1;extra_copy_number=0
CM058242.1	Liftoff	exon	187890791	187890869	.	+	.	ID=exon-NR_030710.1-11;Parent=rna-NR_030710.1;Dbxref=GeneID:269400,GenBank:NR_030710.1,MGI:MGI:2139369;gbkey=misc_RNA;gene=Rtel1;product=regulator of telomere elongation helicase 1%2C transcript variant 6;transcript_id=NR_030710.1;extra_copy_number=0
CM058242.1	Liftoff	exon	187892124	187892221	.	+	.	ID=exon-NR_030710.1-12;Parent=rna-NR_030710.1;Dbxref=GeneID:269400,GenBank:NR_030710.1,MGI:MGI:2139369;gbkey=misc_RNA;gene=Rtel1;product=regulator of telomere elongation helicase 1%2C transcript variant 6;transcript_id=NR_030710.1;extra_copy_number=0
CM058242.1	Liftoff	exon	187893153	187893208	.	+	.	ID=exon-NR_030710.1-13;Parent=rna-NR_030710.1;Dbxref=GeneID:269400,GenBank:NR_030710.1,MGI:MGI:2139369;gbkey=misc_RNA;gene=Rtel1;product=regulator of telomere elongation helicase 1%2C transcript variant 6;transcript_id=NR_030710.1;extra_copy_number=0
CM058242.1	Liftoff	exon	187898462	187898536	.	+	.	ID=exon-NR_030710.1-14;Parent=rna-NR_030710.1;Dbxref=GeneID:269400,GenBank:NR_030710.1,MGI:MGI:2139369;gbkey=misc_RNA;gene=Rtel1;product=regulator of telomere elongation helicase 1%2C transcript variant 6;transcript_id=NR_030710.1;extra_copy_number=0
CM058242.1	Liftoff	exon	187898643	187898724	.	+	.	ID=exon-NR_030710.1-15;Parent=rna-NR_030710.1;Dbxref=GeneID:269400,GenBank:NR_030710.1,MGI:MGI:2139369;gbkey=misc_RNA;gene=Rtel1;product=regulator of telomere elongation helicase 1%2C transcript variant 6;transcript_id=NR_030710.1;extra_copy_number=0
CM058242.1	Liftoff	exon	187900805	187900937	.	+	.	ID=exon-NR_030710.1-16;Parent=rna-NR_030710.1;Dbxref=GeneID:269400,GenBank:NR_030710.1,MGI:MGI:2139369;gbkey=misc_RNA;gene=Rtel1;product=regulator of telomere elongation helicase 1%2C transcript variant 6;transcript_id=NR_030710.1;extra_copy_number=0
CM058242.1	Liftoff	exon	187901093	187901206	.	+	.	ID=exon-NR_030710.1-17;Parent=rna-NR_030710.1;Dbxref=GeneID:269400,GenBank:NR_030710.1,MGI:MGI:2139369;gbkey=misc_RNA;gene=Rtel1;product=regulator of telomere elongation helicase 1%2C transcript variant 6;transcript_id=NR_030710.1;extra_copy_number=0
CM058242.1	Liftoff	exon	187901299	187901339	.	+	.	ID=exon-NR_030710.1-18;Parent=rna-NR_030710.1;Dbxref=GeneID:269400,GenBank:NR_030710.1,MGI:MGI:2139369;gbkey=misc_RNA;gene=Rtel1;product=regulator of telomere elongation helicase 1%2C transcript variant 6;transcript_id=NR_030710.1;extra_copy_number=0
CM058242.1	Liftoff	exon	187901525	187901610	.	+	.	ID=exon-NR_030710.1-19;Parent=rna-NR_030710.1;Dbxref=GeneID:269400,GenBank:NR_030710.1,MGI:MGI:2139369;gbkey=misc_RNA;gene=Rtel1;product=regulator of telomere elongation helicase 1%2C transcript variant 6;transcript_id=NR_030710.1;extra_copy_number=0
CM058242.1	Liftoff	exon	187901756	187901833	.	+	.	ID=exon-NR_030710.1-20;Parent=rna-NR_030710.1;Dbxref=GeneID:269400,GenBank:NR_030710.1,MGI:MGI:2139369;gbkey=misc_RNA;gene=Rtel1;product=regulator of telomere elongation helicase 1%2C transcript variant 6;transcript_id=NR_030710.1;extra_copy_number=0
CM058242.1	Liftoff	exon	187902265	187902342	.	+	.	ID=exon-NR_030710.1-21;Parent=rna-NR_030710.1;Dbxref=GeneID:269400,GenBank:NR_030710.1,MGI:MGI:2139369;gbkey=misc_RNA;gene=Rtel1;product=regulator of telomere elongation helicase 1%2C transcript variant 6;transcript_id=NR_030710.1;extra_copy_number=0
CM058242.1	Liftoff	exon	187902657	187902803	.	+	.	ID=exon-NR_030710.1-22;Parent=rna-NR_030710.1;Dbxref=GeneID:269400,GenBank:NR_030710.1,MGI:MGI:2139369;gbkey=misc_RNA;gene=Rtel1;product=regulator of telomere elongation helicase 1%2C transcript variant 6;transcript_id=NR_030710.1;extra_copy_number=0
CM058242.1	Liftoff	exon	187902882	187902997	.	+	.	ID=exon-NR_030710.1-23;Parent=rna-NR_030710.1;Dbxref=GeneID:269400,GenBank:NR_030710.1,MGI:MGI:2139369;gbkey=misc_RNA;gene=Rtel1;product=regulator of telomere elongation helicase 1%2C transcript variant 6;transcript_id=NR_030710.1;extra_copy_number=0
CM058242.1	Liftoff	exon	187903206	187903329	.	+	.	ID=exon-NR_030710.1-24;Parent=rna-NR_030710.1;Dbxref=GeneID:269400,GenBank:NR_030710.1,MGI:MGI:2139369;gbkey=misc_RNA;gene=Rtel1;product=regulator of telomere elongation helicase 1%2C transcript variant 6;transcript_id=NR_030710.1;extra_copy_number=0
CM058242.1	Liftoff	exon	187903433	187903583	.	+	.	ID=exon-NR_030710.1-25;Parent=rna-NR_030710.1;Dbxref=GeneID:269400,GenBank:NR_030710.1,MGI:MGI:2139369;gbkey=misc_RNA;gene=Rtel1;product=regulator of telomere elongation helicase 1%2C transcript variant 6;transcript_id=NR_030710.1;extra_copy_number=0
CM058242.1	Liftoff	exon	187903671	187903810	.	+	.	ID=exon-NR_030710.1-26;Parent=rna-NR_030710.1;Dbxref=GeneID:269400,GenBank:NR_030710.1,MGI:MGI:2139369;gbkey=misc_RNA;gene=Rtel1;product=regulator of telomere elongation helicase 1%2C transcript variant 6;transcript_id=NR_030710.1;extra_copy_number=0
CM058242.1	Liftoff	exon	187904383	187904478	.	+	.	ID=exon-NR_030710.1-27;Parent=rna-NR_030710.1;Dbxref=GeneID:269400,GenBank:NR_030710.1,MGI:MGI:2139369;gbkey=misc_RNA;gene=Rtel1;product=regulator of telomere elongation helicase 1%2C transcript variant 6;transcript_id=NR_030710.1;extra_copy_number=0
CM058242.1	Liftoff	exon	187905607	187905805	.	+	.	ID=exon-NR_030710.1-28;Parent=rna-NR_030710.1;Dbxref=GeneID:269400,GenBank:NR_030710.1,MGI:MGI:2139369;gbkey=misc_RNA;gene=Rtel1;product=regulator of telomere elongation helicase 1%2C transcript variant 6;transcript_id=NR_030710.1;extra_copy_number=0
CM058242.1	Liftoff	exon	187905983	187906072	.	+	.	ID=exon-NR_030710.1-29;Parent=rna-NR_030710.1;Dbxref=GeneID:269400,GenBank:NR_030710.1,MGI:MGI:2139369;gbkey=misc_RNA;gene=Rtel1;product=regulator of telomere elongation helicase 1%2C transcript variant 6;transcript_id=NR_030710.1;extra_copy_number=0
CM058242.1	Liftoff	exon	187906958	187907182	.	+	.	ID=exon-NR_030710.1-30;Parent=rna-NR_030710.1;Dbxref=GeneID:269400,GenBank:NR_030710.1,MGI:MGI:2139369;gbkey=misc_RNA;gene=Rtel1;product=regulator of telomere elongation helicase 1%2C transcript variant 6;transcript_id=NR_030710.1;extra_copy_number=0
CM058242.1	Liftoff	exon	187907281	187907442	.	+	.	ID=exon-NR_030710.1-31;Parent=rna-NR_030710.1;Dbxref=GeneID:269400,GenBank:NR_030710.1,MGI:MGI:2139369;gbkey=misc_RNA;gene=Rtel1;product=regulator of telomere elongation helicase 1%2C transcript variant 6;transcript_id=NR_030710.1;extra_copy_number=0
CM058242.1	Liftoff	exon	187907554	187907888	.	+	.	ID=exon-NR_030710.1-32;Parent=rna-NR_030710.1;Dbxref=GeneID:269400,GenBank:NR_030710.1,MGI:MGI:2139369;gbkey=misc_RNA;gene=Rtel1;product=regulator of telomere elongation helicase 1%2C transcript variant 6;transcript_id=NR_030710.1;extra_copy_number=0
CM058242.1	Liftoff	exon	187907988	187908246	.	+	.	ID=exon-NR_030710.1-33;Parent=rna-NR_030710.1;Dbxref=GeneID:269400,GenBank:NR_030710.1,MGI:MGI:2139369;gbkey=misc_RNA;gene=Rtel1;product=regulator of telomere elongation helicase 1%2C transcript variant 6;transcript_id=NR_030710.1;extra_copy_number=0
CM058242.1	Liftoff	gene	187909320	187917034	.	-	.	ID=gene-Arfrp1;Dbxref=GeneID:76688,MGI:MGI:1923938;Name=Arfrp1;description=ADP-ribosylation factor related protein 1;gbkey=Gene;gene=Arfrp1;gene_biotype=protein_coding;gene_synonym=1500006I01Rik;coverage=1.0;sequence_ID=1.0;valid_ORFs=4;extra_copy_number=0;copy_num_ID=gene-Arfrp1_0
CM058242.1	Liftoff	mRNA	187909320	187917034	.	-	.	ID=rna-NM_001165991.1;Parent=gene-Arfrp1;Dbxref=GeneID:76688,GenBank:NM_001165991.1,MGI:MGI:1923938;Name=NM_001165991.1;gbkey=mRNA;gene=Arfrp1;product=ADP-ribosylation factor related protein 1%2C transcript variant 1;transcript_id=NM_001165991.1;matches_ref_protein=True;valid_ORF=True;extra_copy_number=0
CM058242.1	Liftoff	exon	187909320	187911191	.	-	.	ID=exon-NM_001165991.1-8;Parent=rna-NM_001165991.1;Dbxref=GeneID:76688,GenBank:NM_001165991.1,MGI:MGI:1923938;gbkey=mRNA;gene=Arfrp1;product=ADP-ribosylation factor related protein 1%2C transcript variant 1;transcript_id=NM_001165991.1;extra_copy_number=0
CM058242.1	Liftoff	exon	187911269	187911369	.	-	.	ID=exon-NM_001165991.1-7;Parent=rna-NM_001165991.1;Dbxref=GeneID:76688,GenBank:NM_001165991.1,MGI:MGI:1923938;gbkey=mRNA;gene=Arfrp1;product=ADP-ribosylation factor related protein 1%2C transcript variant 1;transcript_id=NM_001165991.1;extra_copy_number=0
CM058242.1	Liftoff	exon	187912631	187912701	.	-	.	ID=exon-NM_001165991.1-6;Parent=rna-NM_001165991.1;Dbxref=GeneID:76688,GenBank:NM_001165991.1,MGI:MGI:1923938;gbkey=mRNA;gene=Arfrp1;product=ADP-ribosylation factor related protein 1%2C transcript variant 1;transcript_id=NM_001165991.1;extra_copy_number=0
CM058242.1	Liftoff	exon	187913021	187913102	.	-	.	ID=exon-NM_001165991.1-5;Parent=rna-NM_001165991.1;Dbxref=GeneID:76688,GenBank:NM_001165991.1,MGI:MGI:1923938;gbkey=mRNA;gene=Arfrp1;product=ADP-ribosylation factor related protein 1%2C transcript variant 1;transcript_id=NM_001165991.1;extra_copy_number=0
CM058242.1	Liftoff	exon	187915644	187915726	.	-	.	ID=exon-NM_001165991.1-4;Parent=rna-NM_001165991.1;Dbxref=GeneID:76688,GenBank:NM_001165991.1,MGI:MGI:1923938;gbkey=mRNA;gene=Arfrp1;product=ADP-ribosylation factor related protein 1%2C transcript variant 1;transcript_id=NM_001165991.1;extra_copy_number=0
CM058242.1	Liftoff	exon	187915941	187916028	.	-	.	ID=exon-NM_001165991.1-3;Parent=rna-NM_001165991.1;Dbxref=GeneID:76688,GenBank:NM_001165991.1,MGI:MGI:1923938;gbkey=mRNA;gene=Arfrp1;product=ADP-ribosylation factor related protein 1%2C transcript variant 1;transcript_id=NM_001165991.1;extra_copy_number=0
CM058242.1	Liftoff	exon	187916235	187916341	.	-	.	ID=exon-NM_001165991.1-2;Parent=rna-NM_001165991.1;Dbxref=GeneID:76688,GenBank:NM_001165991.1,MGI:MGI:1923938;gbkey=mRNA;gene=Arfrp1;product=ADP-ribosylation factor related protein 1%2C transcript variant 1;transcript_id=NM_001165991.1;extra_copy_number=0
CM058242.1	Liftoff	exon	187916843	187917034	.	-	.	ID=exon-NM_001165991.1-1;Parent=rna-NM_001165991.1;Dbxref=GeneID:76688,GenBank:NM_001165991.1,MGI:MGI:1923938;gbkey=mRNA;gene=Arfrp1;product=ADP-ribosylation factor related protein 1%2C transcript variant 1;transcript_id=NM_001165991.1;extra_copy_number=0
CM058242.1	Liftoff	CDS	187911104	187911191	.	-	.	ID=cds-NP_001159463.1;Parent=rna-NM_001165991.1;Dbxref=CCDS:CCDS17209.1,GeneID:76688,GenBank:NP_001159463.1,MGI:MGI:1923938;Name=NP_001159463.1;Note=isoform 1 is encoded by transcript variant 1;gbkey=CDS;gene=Arfrp1;product=ADP-ribosylation factor-related protein 1 isoform 1;protein_id=NP_001159463.1;extra_copy_number=0
CM058242.1	Liftoff	CDS	187911269	187911369	.	-	.	ID=cds-NP_001159463.1;Parent=rna-NM_001165991.1;Dbxref=CCDS:CCDS17209.1,GeneID:76688,GenBank:NP_001159463.1,MGI:MGI:1923938;Name=NP_001159463.1;Note=isoform 1 is encoded by transcript variant 1;gbkey=CDS;gene=Arfrp1;product=ADP-ribosylation factor-related protein 1 isoform 1;protein_id=NP_001159463.1;extra_copy_number=0
CM058242.1	Liftoff	CDS	187912631	187912701	.	-	.	ID=cds-NP_001159463.1;Parent=rna-NM_001165991.1;Dbxref=CCDS:CCDS17209.1,GeneID:76688,GenBank:NP_001159463.1,MGI:MGI:1923938;Name=NP_001159463.1;Note=isoform 1 is encoded by transcript variant 1;gbkey=CDS;gene=Arfrp1;product=ADP-ribosylation factor-related protein 1 isoform 1;protein_id=NP_001159463.1;extra_copy_number=0
CM058242.1	Liftoff	CDS	187913021	187913102	.	-	.	ID=cds-NP_001159463.1;Parent=rna-NM_001165991.1;Dbxref=CCDS:CCDS17209.1,GeneID:76688,GenBank:NP_001159463.1,MGI:MGI:1923938;Name=NP_001159463.1;Note=isoform 1 is encoded by transcript variant 1;gbkey=CDS;gene=Arfrp1;product=ADP-ribosylation factor-related protein 1 isoform 1;protein_id=NP_001159463.1;extra_copy_number=0
CM058242.1	Liftoff	CDS	187915644	187915726	.	-	.	ID=cds-NP_001159463.1;Parent=rna-NM_001165991.1;Dbxref=CCDS:CCDS17209.1,GeneID:76688,GenBank:NP_001159463.1,MGI:MGI:1923938;Name=NP_001159463.1;Note=isoform 1 is encoded by transcript variant 1;gbkey=CDS;gene=Arfrp1;product=ADP-ribosylation factor-related protein 1 isoform 1;protein_id=NP_001159463.1;extra_copy_number=0
CM058242.1	Liftoff	CDS	187915941	187916028	.	-	.	ID=cds-NP_001159463.1;Parent=rna-NM_001165991.1;Dbxref=CCDS:CCDS17209.1,GeneID:76688,GenBank:NP_001159463.1,MGI:MGI:1923938;Name=NP_001159463.1;Note=isoform 1 is encoded by transcript variant 1;gbkey=CDS;gene=Arfrp1;product=ADP-ribosylation factor-related protein 1 isoform 1;protein_id=NP_001159463.1;extra_copy_number=0
CM058242.1	Liftoff	CDS	187916235	187916327	.	-	.	ID=cds-NP_001159463.1;Parent=rna-NM_001165991.1;Dbxref=CCDS:CCDS17209.1,GeneID:76688,GenBank:NP_001159463.1,MGI:MGI:1923938;Name=NP_001159463.1;Note=isoform 1 is encoded by transcript variant 1;gbkey=CDS;gene=Arfrp1;product=ADP-ribosylation factor-related protein 1 isoform 1;protein_id=NP_001159463.1;extra_copy_number=0
CM058242.1	Liftoff	mRNA	187909320	187917034	.	-	.	ID=rna-NM_001165992.1;Parent=gene-Arfrp1;Dbxref=GeneID:76688,GenBank:NM_001165992.1,MGI:MGI:1923938;Name=NM_001165992.1;gbkey=mRNA;gene=Arfrp1;product=ADP-ribosylation factor related protein 1%2C transcript variant 3;transcript_id=NM_001165992.1;matches_ref_protein=True;valid_ORF=True;extra_copy_number=0
CM058242.1	Liftoff	exon	187909320	187911191	.	-	.	ID=exon-NM_001165992.1-8;Parent=rna-NM_001165992.1;Dbxref=GeneID:76688,GenBank:NM_001165992.1,MGI:MGI:1923938;gbkey=mRNA;gene=Arfrp1;product=ADP-ribosylation factor related protein 1%2C transcript variant 3;transcript_id=NM_001165992.1;extra_copy_number=0
CM058242.1	Liftoff	exon	187911269	187911369	.	-	.	ID=exon-NM_001165992.1-7;Parent=rna-NM_001165992.1;Dbxref=GeneID:76688,GenBank:NM_001165992.1,MGI:MGI:1923938;gbkey=mRNA;gene=Arfrp1;product=ADP-ribosylation factor related protein 1%2C transcript variant 3;transcript_id=NM_001165992.1;extra_copy_number=0
CM058242.1	Liftoff	exon	187912631	187912701	.	-	.	ID=exon-NM_001165992.1-6;Parent=rna-NM_001165992.1;Dbxref=GeneID:76688,GenBank:NM_001165992.1,MGI:MGI:1923938;gbkey=mRNA;gene=Arfrp1;product=ADP-ribosylation factor related protein 1%2C transcript variant 3;transcript_id=NM_001165992.1;extra_copy_number=0
CM058242.1	Liftoff	exon	187913021	187913102	.	-	.	ID=exon-NM_001165992.1-5;Parent=rna-NM_001165992.1;Dbxref=GeneID:76688,GenBank:NM_001165992.1,MGI:MGI:1923938;gbkey=mRNA;gene=Arfrp1;product=ADP-ribosylation factor related protein 1%2C transcript variant 3;transcript_id=NM_001165992.1;extra_copy_number=0
CM058242.1	Liftoff	exon	187915644	187915726	.	-	.	ID=exon-NM_001165992.1-4;Parent=rna-NM_001165992.1;Dbxref=GeneID:76688,GenBank:NM_001165992.1,MGI:MGI:1923938;gbkey=mRNA;gene=Arfrp1;product=ADP-ribosylation factor related protein 1%2C transcript variant 3;transcript_id=NM_001165992.1;extra_copy_number=0
CM058242.1	Liftoff	exon	187915941	187916028	.	-	.	ID=exon-NM_001165992.1-3;Parent=rna-NM_001165992.1;Dbxref=GeneID:76688,GenBank:NM_001165992.1,MGI:MGI:1923938;gbkey=mRNA;gene=Arfrp1;product=ADP-ribosylation factor related protein 1%2C transcript variant 3;transcript_id=NM_001165992.1;extra_copy_number=0
CM058242.1	Liftoff	exon	187916235	187916328	.	-	.	ID=exon-NM_001165992.1-2;Parent=rna-NM_001165992.1;Dbxref=GeneID:76688,GenBank:NM_001165992.1,MGI:MGI:1923938;gbkey=mRNA;gene=Arfrp1;product=ADP-ribosylation factor related protein 1%2C transcript variant 3;transcript_id=NM_001165992.1;extra_copy_number=0
CM058242.1	Liftoff	exon	187916849	187917034	.	-	.	ID=exon-NM_001165992.1-1;Parent=rna-NM_001165992.1;Dbxref=GeneID:76688,GenBank:NM_001165992.1,MGI:MGI:1923938;gbkey=mRNA;gene=Arfrp1;product=ADP-ribosylation factor related protein 1%2C transcript variant 3;transcript_id=NM_001165992.1;extra_copy_number=0
CM058242.1	Liftoff	CDS	187911104	187911191	.	-	.	ID=cds-NP_001159464.1;Parent=rna-NM_001165992.1;Dbxref=CCDS:CCDS17209.1,GeneID:76688,GenBank:NP_001159464.1,MGI:MGI:1923938;Name=NP_001159464.1;Note=isoform 1 is encoded by transcript variant 3;gbkey=CDS;gene=Arfrp1;product=ADP-ribosylation factor-related protein 1 isoform 1;protein_id=NP_001159464.1;extra_copy_number=0
CM058242.1	Liftoff	CDS	187911269	187911369	.	-	.	ID=cds-NP_001159464.1;Parent=rna-NM_001165992.1;Dbxref=CCDS:CCDS17209.1,GeneID:76688,GenBank:NP_001159464.1,MGI:MGI:1923938;Name=NP_001159464.1;Note=isoform 1 is encoded by transcript variant 3;gbkey=CDS;gene=Arfrp1;product=ADP-ribosylation factor-related protein 1 isoform 1;protein_id=NP_001159464.1;extra_copy_number=0
CM058242.1	Liftoff	CDS	187912631	187912701	.	-	.	ID=cds-NP_001159464.1;Parent=rna-NM_001165992.1;Dbxref=CCDS:CCDS17209.1,GeneID:76688,GenBank:NP_001159464.1,MGI:MGI:1923938;Name=NP_001159464.1;Note=isoform 1 is encoded by transcript variant 3;gbkey=CDS;gene=Arfrp1;product=ADP-ribosylation factor-related protein 1 isoform 1;protein_id=NP_001159464.1;extra_copy_number=0
CM058242.1	Liftoff	CDS	187913021	187913102	.	-	.	ID=cds-NP_001159464.1;Parent=rna-NM_001165992.1;Dbxref=CCDS:CCDS17209.1,GeneID:76688,GenBank:NP_001159464.1,MGI:MGI:1923938;Name=NP_001159464.1;Note=isoform 1 is encoded by transcript variant 3;gbkey=CDS;gene=Arfrp1;product=ADP-ribosylation factor-related protein 1 isoform 1;protein_id=NP_001159464.1;extra_copy_number=0
CM058242.1	Liftoff	CDS	187915644	187915726	.	-	.	ID=cds-NP_001159464.1;Parent=rna-NM_001165992.1;Dbxref=CCDS:CCDS17209.1,GeneID:76688,GenBank:NP_001159464.1,MGI:MGI:1923938;Name=NP_001159464.1;Note=isoform 1 is encoded by transcript variant 3;gbkey=CDS;gene=Arfrp1;product=ADP-ribosylation factor-related protein 1 isoform 1;protein_id=NP_001159464.1;extra_copy_number=0
CM058242.1	Liftoff	CDS	187915941	187916028	.	-	.	ID=cds-NP_001159464.1;Parent=rna-NM_001165992.1;Dbxref=CCDS:CCDS17209.1,GeneID:76688,GenBank:NP_001159464.1,MGI:MGI:1923938;Name=NP_001159464.1;Note=isoform 1 is encoded by transcript variant 3;gbkey=CDS;gene=Arfrp1;product=ADP-ribosylation factor-related protein 1 isoform 1;protein_id=NP_001159464.1;extra_copy_number=0
CM058242.1	Liftoff	CDS	187916235	187916327	.	-	.	ID=cds-NP_001159464.1;Parent=rna-NM_001165992.1;Dbxref=CCDS:CCDS17209.1,GeneID:76688,GenBank:NP_001159464.1,MGI:MGI:1923938;Name=NP_001159464.1;Note=isoform 1 is encoded by transcript variant 3;gbkey=CDS;gene=Arfrp1;product=ADP-ribosylation factor-related protein 1 isoform 1;protein_id=NP_001159464.1;extra_copy_number=0
CM058242.1	Liftoff	mRNA	187909320	187917034	.	-	.	ID=rna-NM_001165995.1;Parent=gene-Arfrp1;Dbxref=GeneID:76688,GenBank:NM_001165995.1,MGI:MGI:1923938;Name=NM_001165995.1;gbkey=mRNA;gene=Arfrp1;product=ADP-ribosylation factor related protein 1%2C transcript variant 4;transcript_id=NM_001165995.1;matches_ref_protein=True;valid_ORF=True;extra_copy_number=0
CM058242.1	Liftoff	exon	187909320	187911191	.	-	.	ID=exon-NM_001165995.1-7;Parent=rna-NM_001165995.1;Dbxref=GeneID:76688,GenBank:NM_001165995.1,MGI:MGI:1923938;gbkey=mRNA;gene=Arfrp1;product=ADP-ribosylation factor related protein 1%2C transcript variant 4;transcript_id=NM_001165995.1;extra_copy_number=0
CM058242.1	Liftoff	exon	187911269	187911369	.	-	.	ID=exon-NM_001165995.1-6;Parent=rna-NM_001165995.1;Dbxref=GeneID:76688,GenBank:NM_001165995.1,MGI:MGI:1923938;gbkey=mRNA;gene=Arfrp1;product=ADP-ribosylation factor related protein 1%2C transcript variant 4;transcript_id=NM_001165995.1;extra_copy_number=0
CM058242.1	Liftoff	exon	187912631	187912701	.	-	.	ID=exon-NM_001165995.1-5;Parent=rna-NM_001165995.1;Dbxref=GeneID:76688,GenBank:NM_001165995.1,MGI:MGI:1923938;gbkey=mRNA;gene=Arfrp1;product=ADP-ribosylation factor related protein 1%2C transcript variant 4;transcript_id=NM_001165995.1;extra_copy_number=0
CM058242.1	Liftoff	exon	187913021	187913102	.	-	.	ID=exon-NM_001165995.1-4;Parent=rna-NM_001165995.1;Dbxref=GeneID:76688,GenBank:NM_001165995.1,MGI:MGI:1923938;gbkey=mRNA;gene=Arfrp1;product=ADP-ribosylation factor related protein 1%2C transcript variant 4;transcript_id=NM_001165995.1;extra_copy_number=0
CM058242.1	Liftoff	exon	187915644	187915726	.	-	.	ID=exon-NM_001165995.1-3;Parent=rna-NM_001165995.1;Dbxref=GeneID:76688,GenBank:NM_001165995.1,MGI:MGI:1923938;gbkey=mRNA;gene=Arfrp1;product=ADP-ribosylation factor related protein 1%2C transcript variant 4;transcript_id=NM_001165995.1;extra_copy_number=0
CM058242.1	Liftoff	exon	187915941	187916028	.	-	.	ID=exon-NM_001165995.1-2;Parent=rna-NM_001165995.1;Dbxref=GeneID:76688,GenBank:NM_001165995.1,MGI:MGI:1923938;gbkey=mRNA;gene=Arfrp1;product=ADP-ribosylation factor related protein 1%2C transcript variant 4;transcript_id=NM_001165995.1;extra_copy_number=0
CM058242.1	Liftoff	exon	187916849	187917034	.	-	.	ID=exon-NM_001165995.1-1;Parent=rna-NM_001165995.1;Dbxref=GeneID:76688,GenBank:NM_001165995.1,MGI:MGI:1923938;gbkey=mRNA;gene=Arfrp1;product=ADP-ribosylation factor related protein 1%2C transcript variant 4;transcript_id=NM_001165995.1;extra_copy_number=0
CM058242.1	Liftoff	CDS	187911104	187911191	.	-	.	ID=cds-NP_001159467.1;Parent=rna-NM_001165995.1;Dbxref=CCDS:CCDS50853.1,GeneID:76688,GenBank:NP_001159467.1,MGI:MGI:1923938;Name=NP_001159467.1;Note=isoform 2 is encoded by transcript variant 4;gbkey=CDS;gene=Arfrp1;product=ADP-ribosylation factor-related protein 1 isoform 2;protein_id=NP_001159467.1;extra_copy_number=0
CM058242.1	Liftoff	CDS	187911269	187911369	.	-	.	ID=cds-NP_001159467.1;Parent=rna-NM_001165995.1;Dbxref=CCDS:CCDS50853.1,GeneID:76688,GenBank:NP_001159467.1,MGI:MGI:1923938;Name=NP_001159467.1;Note=isoform 2 is encoded by transcript variant 4;gbkey=CDS;gene=Arfrp1;product=ADP-ribosylation factor-related protein 1 isoform 2;protein_id=NP_001159467.1;extra_copy_number=0
CM058242.1	Liftoff	CDS	187912631	187912701	.	-	.	ID=cds-NP_001159467.1;Parent=rna-NM_001165995.1;Dbxref=CCDS:CCDS50853.1,GeneID:76688,GenBank:NP_001159467.1,MGI:MGI:1923938;Name=NP_001159467.1;Note=isoform 2 is encoded by transcript variant 4;gbkey=CDS;gene=Arfrp1;product=ADP-ribosylation factor-related protein 1 isoform 2;protein_id=NP_001159467.1;extra_copy_number=0
CM058242.1	Liftoff	CDS	187913021	187913102	.	-	.	ID=cds-NP_001159467.1;Parent=rna-NM_001165995.1;Dbxref=CCDS:CCDS50853.1,GeneID:76688,GenBank:NP_001159467.1,MGI:MGI:1923938;Name=NP_001159467.1;Note=isoform 2 is encoded by transcript variant 4;gbkey=CDS;gene=Arfrp1;product=ADP-ribosylation factor-related protein 1 isoform 2;protein_id=NP_001159467.1;extra_copy_number=0
CM058242.1	Liftoff	CDS	187915644	187915726	.	-	.	ID=cds-NP_001159467.1;Parent=rna-NM_001165995.1;Dbxref=CCDS:CCDS50853.1,GeneID:76688,GenBank:NP_001159467.1,MGI:MGI:1923938;Name=NP_001159467.1;Note=isoform 2 is encoded by transcript variant 4;gbkey=CDS;gene=Arfrp1;product=ADP-ribosylation factor-related protein 1 isoform 2;protein_id=NP_001159467.1;extra_copy_number=0
CM058242.1	Liftoff	CDS	187915941	187915980	.	-	.	ID=cds-NP_001159467.1;Parent=rna-NM_001165995.1;Dbxref=CCDS:CCDS50853.1,GeneID:76688,GenBank:NP_001159467.1,MGI:MGI:1923938;Name=NP_001159467.1;Note=isoform 2 is encoded by transcript variant 4;gbkey=CDS;gene=Arfrp1;product=ADP-ribosylation factor-related protein 1 isoform 2;protein_id=NP_001159467.1;extra_copy_number=0
CM058242.1	Liftoff	mRNA	187909320	187917034	.	-	.	ID=rna-NM_029702.4;Parent=gene-Arfrp1;Dbxref=GeneID:76688,GenBank:NM_029702.4,MGI:MGI:1923938;Name=NM_029702.4;gbkey=mRNA;gene=Arfrp1;product=ADP-ribosylation factor related protein 1%2C transcript variant 2;tag=RefSeq Select;transcript_id=NM_029702.4;matches_ref_protein=True;valid_ORF=True;extra_copy_number=0
CM058242.1	Liftoff	exon	187909320	187911191	.	-	.	ID=exon-NM_029702.4-8;Parent=rna-NM_029702.4;Dbxref=GeneID:76688,GenBank:NM_029702.4,MGI:MGI:1923938;gbkey=mRNA;gene=Arfrp1;product=ADP-ribosylation factor related protein 1%2C transcript variant 2;tag=RefSeq Select;transcript_id=NM_029702.4;extra_copy_number=0
CM058242.1	Liftoff	exon	187911269	187911369	.	-	.	ID=exon-NM_029702.4-7;Parent=rna-NM_029702.4;Dbxref=GeneID:76688,GenBank:NM_029702.4,MGI:MGI:1923938;gbkey=mRNA;gene=Arfrp1;product=ADP-ribosylation factor related protein 1%2C transcript variant 2;tag=RefSeq Select;transcript_id=NM_029702.4;extra_copy_number=0
CM058242.1	Liftoff	exon	187912631	187912701	.	-	.	ID=exon-NM_029702.4-6;Parent=rna-NM_029702.4;Dbxref=GeneID:76688,GenBank:NM_029702.4,MGI:MGI:1923938;gbkey=mRNA;gene=Arfrp1;product=ADP-ribosylation factor related protein 1%2C transcript variant 2;tag=RefSeq Select;transcript_id=NM_029702.4;extra_copy_number=0
CM058242.1	Liftoff	exon	187913021	187913102	.	-	.	ID=exon-NM_029702.4-5;Parent=rna-NM_029702.4;Dbxref=GeneID:76688,GenBank:NM_029702.4,MGI:MGI:1923938;gbkey=mRNA;gene=Arfrp1;product=ADP-ribosylation factor related protein 1%2C transcript variant 2;tag=RefSeq Select;transcript_id=NM_029702.4;extra_copy_number=0
CM058242.1	Liftoff	exon	187915644	187915726	.	-	.	ID=exon-NM_029702.4-4;Parent=rna-NM_029702.4;Dbxref=GeneID:76688,GenBank:NM_029702.4,MGI:MGI:1923938;gbkey=mRNA;gene=Arfrp1;product=ADP-ribosylation factor related protein 1%2C transcript variant 2;tag=RefSeq Select;transcript_id=NM_029702.4;extra_copy_number=0
CM058242.1	Liftoff	exon	187915941	187916028	.	-	.	ID=exon-NM_029702.4-3;Parent=rna-NM_029702.4;Dbxref=GeneID:76688,GenBank:NM_029702.4,MGI:MGI:1923938;gbkey=mRNA;gene=Arfrp1;product=ADP-ribosylation factor related protein 1%2C transcript variant 2;tag=RefSeq Select;transcript_id=NM_029702.4;extra_copy_number=0
CM058242.1	Liftoff	exon	187916235	187916341	.	-	.	ID=exon-NM_029702.4-2;Parent=rna-NM_029702.4;Dbxref=GeneID:76688,GenBank:NM_029702.4,MGI:MGI:1923938;gbkey=mRNA;gene=Arfrp1;product=ADP-ribosylation factor related protein 1%2C transcript variant 2;tag=RefSeq Select;transcript_id=NM_029702.4;extra_copy_number=0
CM058242.1	Liftoff	exon	187916849	187917034	.	-	.	ID=exon-NM_029702.4-1;Parent=rna-NM_029702.4;Dbxref=GeneID:76688,GenBank:NM_029702.4,MGI:MGI:1923938;gbkey=mRNA;gene=Arfrp1;product=ADP-ribosylation factor related protein 1%2C transcript variant 2;tag=RefSeq Select;transcript_id=NM_029702.4;extra_copy_number=0
CM058242.1	Liftoff	CDS	187911104	187911191	.	-	.	ID=cds-NP_083978.3;Parent=rna-NM_029702.4;Dbxref=CCDS:CCDS17209.1,GeneID:76688,GenBank:NP_083978.3,MGI:MGI:1923938;Name=NP_083978.3;Note=isoform 1 is encoded by transcript variant 2;gbkey=CDS;gene=Arfrp1;product=ADP-ribosylation factor-related protein 1 isoform 1;protein_id=NP_083978.3;tag=RefSeq Select;extra_copy_number=0
CM058242.1	Liftoff	CDS	187911269	187911369	.	-	.	ID=cds-NP_083978.3;Parent=rna-NM_029702.4;Dbxref=CCDS:CCDS17209.1,GeneID:76688,GenBank:NP_083978.3,MGI:MGI:1923938;Name=NP_083978.3;Note=isoform 1 is encoded by transcript variant 2;gbkey=CDS;gene=Arfrp1;product=ADP-ribosylation factor-related protein 1 isoform 1;protein_id=NP_083978.3;tag=RefSeq Select;extra_copy_number=0
CM058242.1	Liftoff	CDS	187912631	187912701	.	-	.	ID=cds-NP_083978.3;Parent=rna-NM_029702.4;Dbxref=CCDS:CCDS17209.1,GeneID:76688,GenBank:NP_083978.3,MGI:MGI:1923938;Name=NP_083978.3;Note=isoform 1 is encoded by transcript variant 2;gbkey=CDS;gene=Arfrp1;product=ADP-ribosylation factor-related protein 1 isoform 1;protein_id=NP_083978.3;tag=RefSeq Select;extra_copy_number=0
CM058242.1	Liftoff	CDS	187913021	187913102	.	-	.	ID=cds-NP_083978.3;Parent=rna-NM_029702.4;Dbxref=CCDS:CCDS17209.1,GeneID:76688,GenBank:NP_083978.3,MGI:MGI:1923938;Name=NP_083978.3;Note=isoform 1 is encoded by transcript variant 2;gbkey=CDS;gene=Arfrp1;product=ADP-ribosylation factor-related protein 1 isoform 1;protein_id=NP_083978.3;tag=RefSeq Select;extra_copy_number=0
CM058242.1	Liftoff	CDS	187915644	187915726	.	-	.	ID=cds-NP_083978.3;Parent=rna-NM_029702.4;Dbxref=CCDS:CCDS17209.1,GeneID:76688,GenBank:NP_083978.3,MGI:MGI:1923938;Name=NP_083978.3;Note=isoform 1 is encoded by transcript variant 2;gbkey=CDS;gene=Arfrp1;product=ADP-ribosylation factor-related protein 1 isoform 1;protein_id=NP_083978.3;tag=RefSeq Select;extra_copy_number=0
CM058242.1	Liftoff	CDS	187915941	187916028	.	-	.	ID=cds-NP_083978.3;Parent=rna-NM_029702.4;Dbxref=CCDS:CCDS17209.1,GeneID:76688,GenBank:NP_083978.3,MGI:MGI:1923938;Name=NP_083978.3;Note=isoform 1 is encoded by transcript variant 2;gbkey=CDS;gene=Arfrp1;product=ADP-ribosylation factor-related protein 1 isoform 1;protein_id=NP_083978.3;tag=RefSeq Select;extra_copy_number=0
CM058242.1	Liftoff	CDS	187916235	187916327	.	-	.	ID=cds-NP_083978.3;Parent=rna-NM_029702.4;Dbxref=CCDS:CCDS17209.1,GeneID:76688,GenBank:NP_083978.3,MGI:MGI:1923938;Name=NP_083978.3;Note=isoform 1 is encoded by transcript variant 2;gbkey=CDS;gene=Arfrp1;product=ADP-ribosylation factor-related protein 1 isoform 1;protein_id=NP_083978.3;tag=RefSeq Select;extra_copy_number=0
CM058242.1	Liftoff	transcript	187909320	187917034	.	-	.	ID=rna-NR_028585.1;Parent=gene-Arfrp1;Dbxref=GeneID:76688,GenBank:NR_028585.1,MGI:MGI:1923938;Name=NR_028585.1;gbkey=misc_RNA;gene=Arfrp1;product=ADP-ribosylation factor related protein 1%2C transcript variant 5;transcript_id=NR_028585.1;extra_copy_number=0
CM058242.1	Liftoff	exon	187909320	187911191	.	-	.	ID=exon-NR_028585.1-7;Parent=rna-NR_028585.1;Dbxref=GeneID:76688,GenBank:NR_028585.1,MGI:MGI:1923938;gbkey=misc_RNA;gene=Arfrp1;product=ADP-ribosylation factor related protein 1%2C transcript variant 5;transcript_id=NR_028585.1;extra_copy_number=0
CM058242.1	Liftoff	exon	187911269	187911369	.	-	.	ID=exon-NR_028585.1-6;Parent=rna-NR_028585.1;Dbxref=GeneID:76688,GenBank:NR_028585.1,MGI:MGI:1923938;gbkey=misc_RNA;gene=Arfrp1;product=ADP-ribosylation factor related protein 1%2C transcript variant 5;transcript_id=NR_028585.1;extra_copy_number=0
CM058242.1	Liftoff	exon	187913021	187913102	.	-	.	ID=exon-NR_028585.1-5;Parent=rna-NR_028585.1;Dbxref=GeneID:76688,GenBank:NR_028585.1,MGI:MGI:1923938;gbkey=misc_RNA;gene=Arfrp1;product=ADP-ribosylation factor related protein 1%2C transcript variant 5;transcript_id=NR_028585.1;extra_copy_number=0
CM058242.1	Liftoff	exon	187915644	187915726	.	-	.	ID=exon-NR_028585.1-4;Parent=rna-NR_028585.1;Dbxref=GeneID:76688,GenBank:NR_028585.1,MGI:MGI:1923938;gbkey=misc_RNA;gene=Arfrp1;product=ADP-ribosylation factor related protein 1%2C transcript variant 5;transcript_id=NR_028585.1;extra_copy_number=0
CM058242.1	Liftoff	exon	187915941	187916028	.	-	.	ID=exon-NR_028585.1-3;Parent=rna-NR_028585.1;Dbxref=GeneID:76688,GenBank:NR_028585.1,MGI:MGI:1923938;gbkey=misc_RNA;gene=Arfrp1;product=ADP-ribosylation factor related protein 1%2C transcript variant 5;transcript_id=NR_028585.1;extra_copy_number=0
CM058242.1	Liftoff	exon	187916235	187916341	.	-	.	ID=exon-NR_028585.1-2;Parent=rna-NR_028585.1;Dbxref=GeneID:76688,GenBank:NR_028585.1,MGI:MGI:1923938;gbkey=misc_RNA;gene=Arfrp1;product=ADP-ribosylation factor related protein 1%2C transcript variant 5;transcript_id=NR_028585.1;extra_copy_number=0
CM058242.1	Liftoff	exon	187916849	187917034	.	-	.	ID=exon-NR_028585.1-1;Parent=rna-NR_028585.1;Dbxref=GeneID:76688,GenBank:NR_028585.1,MGI:MGI:1923938;gbkey=misc_RNA;gene=Arfrp1;product=ADP-ribosylation factor related protein 1%2C transcript variant 5;transcript_id=NR_028585.1;extra_copy_number=0
CM058242.1	Liftoff	transcript	187910120	187917029	.	-	.	ID=rna-XR_003953743.2;Parent=gene-Arfrp1;Dbxref=GeneID:76688,GenBank:XR_003953743.2,MGI:MGI:1923938;Name=XR_003953743.2;gbkey=misc_RNA;gene=Arfrp1;model_evidence=Supporting evidence includes similarity to: 2 mRNAs%2C 16 ESTs%2C 2 Proteins%2C 778 long SRA reads%2C and 100%25 coverage of the annotated genomic feature by RNAseq alignments%2C including 44 samples with support for all annotated introns;product=ADP-ribosylation factor related protein 1%2C transcript variant X1;transcript_id=XR_003953743.2;extra_copy_number=0
CM058242.1	Liftoff	exon	187910120	187911191	.	-	.	ID=exon-XR_003953743.2-8;Parent=rna-XR_003953743.2;Dbxref=GeneID:76688,GenBank:XR_003953743.2,MGI:MGI:1923938;gbkey=misc_RNA;gene=Arfrp1;product=ADP-ribosylation factor related protein 1%2C transcript variant X1;transcript_id=XR_003953743.2;extra_copy_number=0
CM058242.1	Liftoff	exon	187911269	187911369	.	-	.	ID=exon-XR_003953743.2-7;Parent=rna-XR_003953743.2;Dbxref=GeneID:76688,GenBank:XR_003953743.2,MGI:MGI:1923938;gbkey=misc_RNA;gene=Arfrp1;product=ADP-ribosylation factor related protein 1%2C transcript variant X1;transcript_id=XR_003953743.2;extra_copy_number=0
CM058242.1	Liftoff	exon	187912631	187912726	.	-	.	ID=exon-XR_003953743.2-6;Parent=rna-XR_003953743.2;Dbxref=GeneID:76688,GenBank:XR_003953743.2,MGI:MGI:1923938;gbkey=misc_RNA;gene=Arfrp1;product=ADP-ribosylation factor related protein 1%2C transcript variant X1;transcript_id=XR_003953743.2;extra_copy_number=0
CM058242.1	Liftoff	exon	187913021	187913102	.	-	.	ID=exon-XR_003953743.2-5;Parent=rna-XR_003953743.2;Dbxref=GeneID:76688,GenBank:XR_003953743.2,MGI:MGI:1923938;gbkey=misc_RNA;gene=Arfrp1;product=ADP-ribosylation factor related protein 1%2C transcript variant X1;transcript_id=XR_003953743.2;extra_copy_number=0
CM058242.1	Liftoff	exon	187915644	187915726	.	-	.	ID=exon-XR_003953743.2-4;Parent=rna-XR_003953743.2;Dbxref=GeneID:76688,GenBank:XR_003953743.2,MGI:MGI:1923938;gbkey=misc_RNA;gene=Arfrp1;product=ADP-ribosylation factor related protein 1%2C transcript variant X1;transcript_id=XR_003953743.2;extra_copy_number=0
CM058242.1	Liftoff	exon	187915941	187916028	.	-	.	ID=exon-XR_003953743.2-3;Parent=rna-XR_003953743.2;Dbxref=GeneID:76688,GenBank:XR_003953743.2,MGI:MGI:1923938;gbkey=misc_RNA;gene=Arfrp1;product=ADP-ribosylation factor related protein 1%2C transcript variant X1;transcript_id=XR_003953743.2;extra_copy_number=0
CM058242.1	Liftoff	exon	187916235	187916341	.	-	.	ID=exon-XR_003953743.2-2;Parent=rna-XR_003953743.2;Dbxref=GeneID:76688,GenBank:XR_003953743.2,MGI:MGI:1923938;gbkey=misc_RNA;gene=Arfrp1;product=ADP-ribosylation factor related protein 1%2C transcript variant X1;transcript_id=XR_003953743.2;extra_copy_number=0
CM058242.1	Liftoff	exon	187916849	187917029	.	-	.	ID=exon-XR_003953743.2-1;Parent=rna-XR_003953743.2;Dbxref=GeneID:76688,GenBank:XR_003953743.2,MGI:MGI:1923938;gbkey=misc_RNA;gene=Arfrp1;product=ADP-ribosylation factor related protein 1%2C transcript variant X1;transcript_id=XR_003953743.2;extra_copy_number=0
CM058242.1	Liftoff	gene	187916561	187932423	.	+	.	ID=gene-Zgpat;Dbxref=GeneID:229007,MGI:MGI:2449939;Name=Zgpat;description=zinc finger%2C CCCH-type with G patch domain;gbkey=Gene;gene=Zgpat;gene_biotype=protein_coding;gene_synonym=1500006I01Rik;coverage=1.0;sequence_ID=1.0;valid_ORFs=2;extra_copy_number=0;copy_num_ID=gene-Zgpat_0
CM058242.1	Liftoff	mRNA	187916561	187932423	.	+	.	ID=rna-NM_144894.3;Parent=gene-Zgpat;Dbxref=GeneID:229007,GenBank:NM_144894.3,MGI:MGI:2449939;Name=NM_144894.3;gbkey=mRNA;gene=Zgpat;product=zinc finger%2C CCCH-type with G patch domain%2C transcript variant 1;transcript_id=NM_144894.3;matches_ref_protein=True;valid_ORF=True;extra_copy_number=0
CM058242.1	Liftoff	exon	187916561	187917006	.	+	.	ID=exon-NM_144894.3-1;Parent=rna-NM_144894.3;Dbxref=GeneID:229007,GenBank:NM_144894.3,MGI:MGI:2449939;gbkey=mRNA;gene=Zgpat;product=zinc finger%2C CCCH-type with G patch domain%2C transcript variant 1;transcript_id=NM_144894.3;extra_copy_number=0
CM058242.1	Liftoff	exon	187917275	187917882	.	+	.	ID=exon-NM_144894.3-2;Parent=rna-NM_144894.3;Dbxref=GeneID:229007,GenBank:NM_144894.3,MGI:MGI:2449939;gbkey=mRNA;gene=Zgpat;product=zinc finger%2C CCCH-type with G patch domain%2C transcript variant 1;transcript_id=NM_144894.3;extra_copy_number=0
CM058242.1	Liftoff	exon	187930013	187930146	.	+	.	ID=exon-NM_144894.3-3;Parent=rna-NM_144894.3;Dbxref=GeneID:229007,GenBank:NM_144894.3,MGI:MGI:2449939;gbkey=mRNA;gene=Zgpat;product=zinc finger%2C CCCH-type with G patch domain%2C transcript variant 1;transcript_id=NM_144894.3;extra_copy_number=0
CM058242.1	Liftoff	exon	187930381	187930536	.	+	.	ID=exon-NM_144894.3-4;Parent=rna-NM_144894.3;Dbxref=GeneID:229007,GenBank:NM_144894.3,MGI:MGI:2449939;gbkey=mRNA;gene=Zgpat;product=zinc finger%2C CCCH-type with G patch domain%2C transcript variant 1;transcript_id=NM_144894.3;extra_copy_number=0
CM058242.1	Liftoff	exon	187931200	187931319	.	+	.	ID=exon-NM_144894.3-5;Parent=rna-NM_144894.3;Dbxref=GeneID:229007,GenBank:NM_144894.3,MGI:MGI:2449939;gbkey=mRNA;gene=Zgpat;product=zinc finger%2C CCCH-type with G patch domain%2C transcript variant 1;transcript_id=NM_144894.3;extra_copy_number=0
CM058242.1	Liftoff	exon	187931404	187931809	.	+	.	ID=exon-NM_144894.3-6;Parent=rna-NM_144894.3;Dbxref=GeneID:229007,GenBank:NM_144894.3,MGI:MGI:2449939;gbkey=mRNA;gene=Zgpat;product=zinc finger%2C CCCH-type with G patch domain%2C transcript variant 1;transcript_id=NM_144894.3;extra_copy_number=0
CM058242.1	Liftoff	exon	187932005	187932423	.	+	.	ID=exon-NM_144894.3-7;Parent=rna-NM_144894.3;Dbxref=GeneID:229007,GenBank:NM_144894.3,MGI:MGI:2449939;gbkey=mRNA;gene=Zgpat;product=zinc finger%2C CCCH-type with G patch domain%2C transcript variant 1;transcript_id=NM_144894.3;extra_copy_number=0
CM058242.1	Liftoff	CDS	187917302	187917882	.	+	.	ID=cds-NP_659143.1;Parent=rna-NM_144894.3;Dbxref=CCDS:CCDS17210.1,GeneID:229007,GenBank:NP_659143.1,MGI:MGI:2449939;Name=NP_659143.1;gbkey=CDS;gene=Zgpat;product=zinc finger CCCH-type with G patch domain-containing protein;protein_id=NP_659143.1;extra_copy_number=0
CM058242.1	Liftoff	CDS	187930013	187930146	.	+	.	ID=cds-NP_659143.1;Parent=rna-NM_144894.3;Dbxref=CCDS:CCDS17210.1,GeneID:229007,GenBank:NP_659143.1,MGI:MGI:2449939;Name=NP_659143.1;gbkey=CDS;gene=Zgpat;product=zinc finger CCCH-type with G patch domain-containing protein;protein_id=NP_659143.1;extra_copy_number=0
CM058242.1	Liftoff	CDS	187930381	187930536	.	+	.	ID=cds-NP_659143.1;Parent=rna-NM_144894.3;Dbxref=CCDS:CCDS17210.1,GeneID:229007,GenBank:NP_659143.1,MGI:MGI:2449939;Name=NP_659143.1;gbkey=CDS;gene=Zgpat;product=zinc finger CCCH-type with G patch domain-containing protein;protein_id=NP_659143.1;extra_copy_number=0
CM058242.1	Liftoff	CDS	187931200	187931319	.	+	.	ID=cds-NP_659143.1;Parent=rna-NM_144894.3;Dbxref=CCDS:CCDS17210.1,GeneID:229007,GenBank:NP_659143.1,MGI:MGI:2449939;Name=NP_659143.1;gbkey=CDS;gene=Zgpat;product=zinc finger CCCH-type with G patch domain-containing protein;protein_id=NP_659143.1;extra_copy_number=0
CM058242.1	Liftoff	CDS	187931404	187931809	.	+	.	ID=cds-NP_659143.1;Parent=rna-NM_144894.3;Dbxref=CCDS:CCDS17210.1,GeneID:229007,GenBank:NP_659143.1,MGI:MGI:2449939;Name=NP_659143.1;gbkey=CDS;gene=Zgpat;product=zinc finger CCCH-type with G patch domain-containing protein;protein_id=NP_659143.1;extra_copy_number=0
CM058242.1	Liftoff	CDS	187932005	187932143	.	+	.	ID=cds-NP_659143.1;Parent=rna-NM_144894.3;Dbxref=CCDS:CCDS17210.1,GeneID:229007,GenBank:NP_659143.1,MGI:MGI:2449939;Name=NP_659143.1;gbkey=CDS;gene=Zgpat;product=zinc finger CCCH-type with G patch domain-containing protein;protein_id=NP_659143.1;extra_copy_number=0
CM058242.1	Liftoff	mRNA	187917053	187932423	.	+	.	ID=rna-NM_001048148.1;Parent=gene-Zgpat;Dbxref=GeneID:229007,GenBank:NM_001048148.1,MGI:MGI:2449939;Name=NM_001048148.1;gbkey=mRNA;gene=Zgpat;product=zinc finger%2C CCCH-type with G patch domain%2C transcript variant 2;tag=RefSeq Select;transcript_id=NM_001048148.1;matches_ref_protein=True;valid_ORF=True;extra_copy_number=0
CM058242.1	Liftoff	exon	187917053	187917882	.	+	.	ID=exon-NM_001048148.1-1;Parent=rna-NM_001048148.1;Dbxref=GeneID:229007,GenBank:NM_001048148.1,MGI:MGI:2449939;gbkey=mRNA;gene=Zgpat;product=zinc finger%2C CCCH-type with G patch domain%2C transcript variant 2;tag=RefSeq Select;transcript_id=NM_001048148.1;extra_copy_number=0
CM058242.1	Liftoff	exon	187930013	187930146	.	+	.	ID=exon-NM_001048148.1-2;Parent=rna-NM_001048148.1;Dbxref=GeneID:229007,GenBank:NM_001048148.1,MGI:MGI:2449939;gbkey=mRNA;gene=Zgpat;product=zinc finger%2C CCCH-type with G patch domain%2C transcript variant 2;tag=RefSeq Select;transcript_id=NM_001048148.1;extra_copy_number=0
CM058242.1	Liftoff	exon	187930381	187930536	.	+	.	ID=exon-NM_001048148.1-3;Parent=rna-NM_001048148.1;Dbxref=GeneID:229007,GenBank:NM_001048148.1,MGI:MGI:2449939;gbkey=mRNA;gene=Zgpat;product=zinc finger%2C CCCH-type with G patch domain%2C transcript variant 2;tag=RefSeq Select;transcript_id=NM_001048148.1;extra_copy_number=0
CM058242.1	Liftoff	exon	187931200	187931319	.	+	.	ID=exon-NM_001048148.1-4;Parent=rna-NM_001048148.1;Dbxref=GeneID:229007,GenBank:NM_001048148.1,MGI:MGI:2449939;gbkey=mRNA;gene=Zgpat;product=zinc finger%2C CCCH-type with G patch domain%2C transcript variant 2;tag=RefSeq Select;transcript_id=NM_001048148.1;extra_copy_number=0
CM058242.1	Liftoff	exon	187931404	187931809	.	+	.	ID=exon-NM_001048148.1-5;Parent=rna-NM_001048148.1;Dbxref=GeneID:229007,GenBank:NM_001048148.1,MGI:MGI:2449939;gbkey=mRNA;gene=Zgpat;product=zinc finger%2C CCCH-type with G patch domain%2C transcript variant 2;tag=RefSeq Select;transcript_id=NM_001048148.1;extra_copy_number=0
CM058242.1	Liftoff	exon	187932005	187932423	.	+	.	ID=exon-NM_001048148.1-6;Parent=rna-NM_001048148.1;Dbxref=GeneID:229007,GenBank:NM_001048148.1,MGI:MGI:2449939;gbkey=mRNA;gene=Zgpat;product=zinc finger%2C CCCH-type with G patch domain%2C transcript variant 2;tag=RefSeq Select;transcript_id=NM_001048148.1;extra_copy_number=0
CM058242.1	Liftoff	CDS	187917302	187917882	.	+	.	ID=cds-NP_001041613.1;Parent=rna-NM_001048148.1;Dbxref=CCDS:CCDS17210.1,GeneID:229007,GenBank:NP_001041613.1,MGI:MGI:2449939;Name=NP_001041613.1;gbkey=CDS;gene=Zgpat;product=zinc finger CCCH-type with G patch domain-containing protein;protein_id=NP_001041613.1;tag=RefSeq Select;extra_copy_number=0
CM058242.1	Liftoff	CDS	187930013	187930146	.	+	.	ID=cds-NP_001041613.1;Parent=rna-NM_001048148.1;Dbxref=CCDS:CCDS17210.1,GeneID:229007,GenBank:NP_001041613.1,MGI:MGI:2449939;Name=NP_001041613.1;gbkey=CDS;gene=Zgpat;product=zinc finger CCCH-type with G patch domain-containing protein;protein_id=NP_001041613.1;tag=RefSeq Select;extra_copy_number=0
CM058242.1	Liftoff	CDS	187930381	187930536	.	+	.	ID=cds-NP_001041613.1;Parent=rna-NM_001048148.1;Dbxref=CCDS:CCDS17210.1,GeneID:229007,GenBank:NP_001041613.1,MGI:MGI:2449939;Name=NP_001041613.1;gbkey=CDS;gene=Zgpat;product=zinc finger CCCH-type with G patch domain-containing protein;protein_id=NP_001041613.1;tag=RefSeq Select;extra_copy_number=0
CM058242.1	Liftoff	CDS	187931200	187931319	.	+	.	ID=cds-NP_001041613.1;Parent=rna-NM_001048148.1;Dbxref=CCDS:CCDS17210.1,GeneID:229007,GenBank:NP_001041613.1,MGI:MGI:2449939;Name=NP_001041613.1;gbkey=CDS;gene=Zgpat;product=zinc finger CCCH-type with G patch domain-containing protein;protein_id=NP_001041613.1;tag=RefSeq Select;extra_copy_number=0
CM058242.1	Liftoff	CDS	187931404	187931809	.	+	.	ID=cds-NP_001041613.1;Parent=rna-NM_001048148.1;Dbxref=CCDS:CCDS17210.1,GeneID:229007,GenBank:NP_001041613.1,MGI:MGI:2449939;Name=NP_001041613.1;gbkey=CDS;gene=Zgpat;product=zinc finger CCCH-type with G patch domain-containing protein;protein_id=NP_001041613.1;tag=RefSeq Select;extra_copy_number=0
CM058242.1	Liftoff	CDS	187932005	187932143	.	+	.	ID=cds-NP_001041613.1;Parent=rna-NM_001048148.1;Dbxref=CCDS:CCDS17210.1,GeneID:229007,GenBank:NP_001041613.1,MGI:MGI:2449939;Name=NP_001041613.1;gbkey=CDS;gene=Zgpat;product=zinc finger CCCH-type with G patch domain-containing protein;protein_id=NP_001041613.1;tag=RefSeq Select;extra_copy_number=0
CM058242.1	Liftoff	gene	187921942	188044656	.	-	.	ID=gene-Zbtb46;Dbxref=GeneID:72147,MGI:MGI:1919397;Name=Zbtb46;description=zinc finger and BTB domain containing 46;gbkey=Gene;gene=Zbtb46;gene_biotype=protein_coding;gene_synonym=2610019F01Rik,4933406L05Rik,Btbd4,BZEL;coverage=0.999;sequence_ID=0.999;valid_ORFs=6;extra_copy_number=0;copy_num_ID=gene-Zbtb46_0
CM058242.1	Liftoff	mRNA	187921942	188011132	.	-	.	ID=rna-XM_006500714.5;Parent=gene-Zbtb46;Dbxref=GeneID:72147,GenBank:XM_006500714.5,MGI:MGI:1919397;Name=XM_006500714.5;gbkey=mRNA;gene=Zbtb46;model_evidence=Supporting evidence includes similarity to: 1 mRNA%2C 3 ESTs%2C 75 long SRA reads%2C and 91%25 coverage of the annotated genomic feature by RNAseq alignments%2C including 22 samples with support for all annotated introns;product=zinc finger and BTB domain containing 46%2C transcript variant X3;transcript_id=XM_006500714.5;matches_ref_protein=True;valid_ORF=True;extra_copy_number=0
CM058242.1	Liftoff	exon	187921942	187923433	.	-	.	ID=exon-XM_006500714.5-5;Parent=rna-XM_006500714.5;Dbxref=GeneID:72147,GenBank:XM_006500714.5,MGI:MGI:1919397;gbkey=mRNA;gene=Zbtb46;product=zinc finger and BTB domain containing 46%2C transcript variant X3;transcript_id=XM_006500714.5;extra_copy_number=0
CM058242.1	Liftoff	exon	187947083	187947258	.	-	.	ID=exon-XM_006500714.5-4;Parent=rna-XM_006500714.5;Dbxref=GeneID:72147,GenBank:XM_006500714.5,MGI:MGI:1919397;gbkey=mRNA;gene=Zbtb46;product=zinc finger and BTB domain containing 46%2C transcript variant X3;transcript_id=XM_006500714.5;extra_copy_number=0
CM058242.1	Liftoff	exon	187963329	187963613	.	-	.	ID=exon-XM_006500714.5-3;Parent=rna-XM_006500714.5;Dbxref=GeneID:72147,GenBank:XM_006500714.5,MGI:MGI:1919397;gbkey=mRNA;gene=Zbtb46;product=zinc finger and BTB domain containing 46%2C transcript variant X3;transcript_id=XM_006500714.5;extra_copy_number=0
CM058242.1	Liftoff	exon	187975052	187976021	.	-	.	ID=exon-XM_006500714.5-2;Parent=rna-XM_006500714.5;Dbxref=GeneID:72147,GenBank:XM_006500714.5,MGI:MGI:1919397;gbkey=mRNA;gene=Zbtb46;product=zinc finger and BTB domain containing 46%2C transcript variant X3;transcript_id=XM_006500714.5;extra_copy_number=0
CM058242.1	Liftoff	exon	188010923	188011132	.	-	.	ID=exon-XM_006500714.5-1;Parent=rna-XM_006500714.5;Dbxref=GeneID:72147,GenBank:XM_006500714.5,MGI:MGI:1919397;gbkey=mRNA;gene=Zbtb46;product=zinc finger and BTB domain containing 46%2C transcript variant X3;transcript_id=XM_006500714.5;extra_copy_number=0
CM058242.1	Liftoff	CDS	187923419	187923433	.	-	.	ID=cds-XP_006500777.1;Parent=rna-XM_006500714.5;Dbxref=GeneID:72147,GenBank:XP_006500777.1,MGI:MGI:1919397;Name=XP_006500777.1;gbkey=CDS;gene=Zbtb46;product=zinc finger and BTB domain-containing protein 46 isoform X2;protein_id=XP_006500777.1;extra_copy_number=0
CM058242.1	Liftoff	CDS	187947083	187947258	.	-	.	ID=cds-XP_006500777.1;Parent=rna-XM_006500714.5;Dbxref=GeneID:72147,GenBank:XP_006500777.1,MGI:MGI:1919397;Name=XP_006500777.1;gbkey=CDS;gene=Zbtb46;product=zinc finger and BTB domain-containing protein 46 isoform X2;protein_id=XP_006500777.1;extra_copy_number=0
CM058242.1	Liftoff	CDS	187963329	187963613	.	-	.	ID=cds-XP_006500777.1;Parent=rna-XM_006500714.5;Dbxref=GeneID:72147,GenBank:XP_006500777.1,MGI:MGI:1919397;Name=XP_006500777.1;gbkey=CDS;gene=Zbtb46;product=zinc finger and BTB domain-containing protein 46 isoform X2;protein_id=XP_006500777.1;extra_copy_number=0
CM058242.1	Liftoff	CDS	187975052	187975988	.	-	.	ID=cds-XP_006500777.1;Parent=rna-XM_006500714.5;Dbxref=GeneID:72147,GenBank:XP_006500777.1,MGI:MGI:1919397;Name=XP_006500777.1;gbkey=CDS;gene=Zbtb46;product=zinc finger and BTB domain-containing protein 46 isoform X2;protein_id=XP_006500777.1;extra_copy_number=0
CM058242.1	Liftoff	mRNA	187939397	188011132	.	-	.	ID=rna-XM_006500712.5;Parent=gene-Zbtb46;Dbxref=GeneID:72147,GenBank:XM_006500712.5,MGI:MGI:1919397;Name=XM_006500712.5;gbkey=mRNA;gene=Zbtb46;model_evidence=Supporting evidence includes similarity to: 6 mRNAs%2C 4 ESTs%2C 2 Proteins%2C 453 long SRA reads%2C and 100%25 coverage of the annotated genomic feature by RNAseq alignments%2C including 46 samples with support for all annotated introns;product=zinc finger and BTB domain containing 46%2C transcript variant X1;transcript_id=XM_006500712.5;matches_ref_protein=True;valid_ORF=True;extra_copy_number=0
CM058242.1	Liftoff	exon	187939397	187943099	.	-	.	ID=exon-XM_006500712.5-5;Parent=rna-XM_006500712.5;Dbxref=GeneID:72147,GenBank:XM_006500712.5,MGI:MGI:1919397;gbkey=mRNA;gene=Zbtb46;product=zinc finger and BTB domain containing 46%2C transcript variant X1;transcript_id=XM_006500712.5;extra_copy_number=0
CM058242.1	Liftoff	exon	187947083	187947258	.	-	.	ID=exon-XM_006500712.5-4;Parent=rna-XM_006500712.5;Dbxref=GeneID:72147,GenBank:XM_006500712.5,MGI:MGI:1919397;gbkey=mRNA;gene=Zbtb46;product=zinc finger and BTB domain containing 46%2C transcript variant X1;transcript_id=XM_006500712.5;extra_copy_number=0
CM058242.1	Liftoff	exon	187963329	187963613	.	-	.	ID=exon-XM_006500712.5-3;Parent=rna-XM_006500712.5;Dbxref=GeneID:72147,GenBank:XM_006500712.5,MGI:MGI:1919397;gbkey=mRNA;gene=Zbtb46;product=zinc finger and BTB domain containing 46%2C transcript variant X1;transcript_id=XM_006500712.5;extra_copy_number=0
CM058242.1	Liftoff	exon	187975052	187976021	.	-	.	ID=exon-XM_006500712.5-2;Parent=rna-XM_006500712.5;Dbxref=GeneID:72147,GenBank:XM_006500712.5,MGI:MGI:1919397;gbkey=mRNA;gene=Zbtb46;product=zinc finger and BTB domain containing 46%2C transcript variant X1;transcript_id=XM_006500712.5;extra_copy_number=0
CM058242.1	Liftoff	exon	188010923	188011132	.	-	.	ID=exon-XM_006500712.5-1;Parent=rna-XM_006500712.5;Dbxref=GeneID:72147,GenBank:XM_006500712.5,MGI:MGI:1919397;gbkey=mRNA;gene=Zbtb46;product=zinc finger and BTB domain containing 46%2C transcript variant X1;transcript_id=XM_006500712.5;extra_copy_number=0
CM058242.1	Liftoff	CDS	187942695	187943099	.	-	.	ID=cds-XP_006500775.1;Parent=rna-XM_006500712.5;Dbxref=GeneID:72147,GenBank:XP_006500775.1,MGI:MGI:1919397;Name=XP_006500775.1;gbkey=CDS;gene=Zbtb46;product=zinc finger and BTB domain-containing protein 46 isoform X1;protein_id=XP_006500775.1;extra_copy_number=0
CM058242.1	Liftoff	CDS	187947083	187947258	.	-	.	ID=cds-XP_006500775.1;Parent=rna-XM_006500712.5;Dbxref=GeneID:72147,GenBank:XP_006500775.1,MGI:MGI:1919397;Name=XP_006500775.1;gbkey=CDS;gene=Zbtb46;product=zinc finger and BTB domain-containing protein 46 isoform X1;protein_id=XP_006500775.1;extra_copy_number=0
CM058242.1	Liftoff	CDS	187963329	187963613	.	-	.	ID=cds-XP_006500775.1;Parent=rna-XM_006500712.5;Dbxref=GeneID:72147,GenBank:XP_006500775.1,MGI:MGI:1919397;Name=XP_006500775.1;gbkey=CDS;gene=Zbtb46;product=zinc finger and BTB domain-containing protein 46 isoform X1;protein_id=XP_006500775.1;extra_copy_number=0
CM058242.1	Liftoff	CDS	187975052	187975988	.	-	.	ID=cds-XP_006500775.1;Parent=rna-XM_006500712.5;Dbxref=GeneID:72147,GenBank:XP_006500775.1,MGI:MGI:1919397;Name=XP_006500775.1;gbkey=CDS;gene=Zbtb46;product=zinc finger and BTB domain-containing protein 46 isoform X1;protein_id=XP_006500775.1;extra_copy_number=0
CM058242.1	Liftoff	mRNA	187939397	188044656	.	-	.	ID=rna-XM_006500713.4;Parent=gene-Zbtb46;Dbxref=GeneID:72147,GenBank:XM_006500713.4,MGI:MGI:1919397;Name=XM_006500713.4;gbkey=mRNA;gene=Zbtb46;model_evidence=Supporting evidence includes similarity to: 5 mRNAs%2C 4 ESTs%2C 2 Proteins%2C 372 long SRA reads%2C and 100%25 coverage of the annotated genomic feature by RNAseq alignments%2C including 1 sample with support for all annotated introns;product=zinc finger and BTB domain containing 46%2C transcript variant X2;transcript_id=XM_006500713.4;matches_ref_protein=True;valid_ORF=True;extra_copy_number=0
CM058242.1	Liftoff	exon	187939397	187943099	.	-	.	ID=exon-XM_006500713.4-6;Parent=rna-XM_006500713.4;Dbxref=GeneID:72147,GenBank:XM_006500713.4,MGI:MGI:1919397;gbkey=mRNA;gene=Zbtb46;product=zinc finger and BTB domain containing 46%2C transcript variant X2;transcript_id=XM_006500713.4;extra_copy_number=0
CM058242.1	Liftoff	exon	187947083	187947258	.	-	.	ID=exon-XM_006500713.4-5;Parent=rna-XM_006500713.4;Dbxref=GeneID:72147,GenBank:XM_006500713.4,MGI:MGI:1919397;gbkey=mRNA;gene=Zbtb46;product=zinc finger and BTB domain containing 46%2C transcript variant X2;transcript_id=XM_006500713.4;extra_copy_number=0
CM058242.1	Liftoff	exon	187963329	187963613	.	-	.	ID=exon-XM_006500713.4-4;Parent=rna-XM_006500713.4;Dbxref=GeneID:72147,GenBank:XM_006500713.4,MGI:MGI:1919397;gbkey=mRNA;gene=Zbtb46;product=zinc finger and BTB domain containing 46%2C transcript variant X2;transcript_id=XM_006500713.4;extra_copy_number=0
CM058242.1	Liftoff	exon	187975052	187976021	.	-	.	ID=exon-XM_006500713.4-3;Parent=rna-XM_006500713.4;Dbxref=GeneID:72147,GenBank:XM_006500713.4,MGI:MGI:1919397;gbkey=mRNA;gene=Zbtb46;product=zinc finger and BTB domain containing 46%2C transcript variant X2;transcript_id=XM_006500713.4;extra_copy_number=0
CM058242.1	Liftoff	exon	188021727	188021880	.	-	.	ID=exon-XM_006500713.4-2;Parent=rna-XM_006500713.4;Dbxref=GeneID:72147,GenBank:XM_006500713.4,MGI:MGI:1919397;gbkey=mRNA;gene=Zbtb46;product=zinc finger and BTB domain containing 46%2C transcript variant X2;transcript_id=XM_006500713.4;extra_copy_number=0
CM058242.1	Liftoff	exon	188044597	188044656	.	-	.	ID=exon-XM_006500713.4-1;Parent=rna-XM_006500713.4;Dbxref=GeneID:72147,GenBank:XM_006500713.4,MGI:MGI:1919397;gbkey=mRNA;gene=Zbtb46;product=zinc finger and BTB domain containing 46%2C transcript variant X2;transcript_id=XM_006500713.4;extra_copy_number=0
CM058242.1	Liftoff	CDS	187942695	187943099	.	-	.	ID=cds-XP_006500776.1;Parent=rna-XM_006500713.4;Dbxref=GeneID:72147,GenBank:XP_006500776.1,MGI:MGI:1919397;Name=XP_006500776.1;gbkey=CDS;gene=Zbtb46;product=zinc finger and BTB domain-containing protein 46 isoform X1;protein_id=XP_006500776.1;extra_copy_number=0
CM058242.1	Liftoff	CDS	187947083	187947258	.	-	.	ID=cds-XP_006500776.1;Parent=rna-XM_006500713.4;Dbxref=GeneID:72147,GenBank:XP_006500776.1,MGI:MGI:1919397;Name=XP_006500776.1;gbkey=CDS;gene=Zbtb46;product=zinc finger and BTB domain-containing protein 46 isoform X1;protein_id=XP_006500776.1;extra_copy_number=0
CM058242.1	Liftoff	CDS	187963329	187963613	.	-	.	ID=cds-XP_006500776.1;Parent=rna-XM_006500713.4;Dbxref=GeneID:72147,GenBank:XP_006500776.1,MGI:MGI:1919397;Name=XP_006500776.1;gbkey=CDS;gene=Zbtb46;product=zinc finger and BTB domain-containing protein 46 isoform X1;protein_id=XP_006500776.1;extra_copy_number=0
CM058242.1	Liftoff	CDS	187975052	187975988	.	-	.	ID=cds-XP_006500776.1;Parent=rna-XM_006500713.4;Dbxref=GeneID:72147,GenBank:XP_006500776.1,MGI:MGI:1919397;Name=XP_006500776.1;gbkey=CDS;gene=Zbtb46;product=zinc finger and BTB domain-containing protein 46 isoform X1;protein_id=XP_006500776.1;extra_copy_number=0
CM058242.1	Liftoff	mRNA	187942517	187976021	.	-	.	ID=rna-NM_027656.2;Parent=gene-Zbtb46;Dbxref=GeneID:72147,GenBank:NM_027656.2,MGI:MGI:1919397;Name=NM_027656.2;gbkey=mRNA;gene=Zbtb46;product=zinc finger and BTB domain containing 46%2C transcript variant 1;tag=RefSeq Select;transcript_id=NM_027656.2;matches_ref_protein=True;valid_ORF=True;extra_copy_number=0
CM058242.1	Liftoff	exon	187942517	187943099	.	-	.	ID=exon-NM_027656.2-4;Parent=rna-NM_027656.2;Dbxref=GeneID:72147,GenBank:NM_027656.2,MGI:MGI:1919397;gbkey=mRNA;gene=Zbtb46;product=zinc finger and BTB domain containing 46%2C transcript variant 1;tag=RefSeq Select;transcript_id=NM_027656.2;extra_copy_number=0
CM058242.1	Liftoff	exon	187947083	187947258	.	-	.	ID=exon-NM_027656.2-3;Parent=rna-NM_027656.2;Dbxref=GeneID:72147,GenBank:NM_027656.2,MGI:MGI:1919397;gbkey=mRNA;gene=Zbtb46;product=zinc finger and BTB domain containing 46%2C transcript variant 1;tag=RefSeq Select;transcript_id=NM_027656.2;extra_copy_number=0
CM058242.1	Liftoff	exon	187963329	187963613	.	-	.	ID=exon-NM_027656.2-2;Parent=rna-NM_027656.2;Dbxref=GeneID:72147,GenBank:NM_027656.2,MGI:MGI:1919397;gbkey=mRNA;gene=Zbtb46;product=zinc finger and BTB domain containing 46%2C transcript variant 1;tag=RefSeq Select;transcript_id=NM_027656.2;extra_copy_number=0
CM058242.1	Liftoff	exon	187975052	187976021	.	-	.	ID=exon-NM_027656.2-1;Parent=rna-NM_027656.2;Dbxref=GeneID:72147,GenBank:NM_027656.2,MGI:MGI:1919397;gbkey=mRNA;gene=Zbtb46;product=zinc finger and BTB domain containing 46%2C transcript variant 1;tag=RefSeq Select;transcript_id=NM_027656.2;extra_copy_number=0
CM058242.1	Liftoff	CDS	187942695	187943099	.	-	.	ID=cds-NP_081932.1;Parent=rna-NM_027656.2;Dbxref=CCDS:CCDS50854.1,GeneID:72147,GenBank:NP_081932.1,MGI:MGI:1919397;Name=NP_081932.1;Note=isoform 1 is encoded by transcript variant 1;gbkey=CDS;gene=Zbtb46;product=zinc finger and BTB domain-containing protein 46 isoform 1;protein_id=NP_081932.1;tag=RefSeq Select;extra_copy_number=0
CM058242.1	Liftoff	CDS	187947083	187947258	.	-	.	ID=cds-NP_081932.1;Parent=rna-NM_027656.2;Dbxref=CCDS:CCDS50854.1,GeneID:72147,GenBank:NP_081932.1,MGI:MGI:1919397;Name=NP_081932.1;Note=isoform 1 is encoded by transcript variant 1;gbkey=CDS;gene=Zbtb46;product=zinc finger and BTB domain-containing protein 46 isoform 1;protein_id=NP_081932.1;tag=RefSeq Select;extra_copy_number=0
CM058242.1	Liftoff	CDS	187963329	187963613	.	-	.	ID=cds-NP_081932.1;Parent=rna-NM_027656.2;Dbxref=CCDS:CCDS50854.1,GeneID:72147,GenBank:NP_081932.1,MGI:MGI:1919397;Name=NP_081932.1;Note=isoform 1 is encoded by transcript variant 1;gbkey=CDS;gene=Zbtb46;product=zinc finger and BTB domain-containing protein 46 isoform 1;protein_id=NP_081932.1;tag=RefSeq Select;extra_copy_number=0
CM058242.1	Liftoff	CDS	187975052	187975988	.	-	.	ID=cds-NP_081932.1;Parent=rna-NM_027656.2;Dbxref=CCDS:CCDS50854.1,GeneID:72147,GenBank:NP_081932.1,MGI:MGI:1919397;Name=NP_081932.1;Note=isoform 1 is encoded by transcript variant 1;gbkey=CDS;gene=Zbtb46;product=zinc finger and BTB domain-containing protein 46 isoform 1;protein_id=NP_081932.1;tag=RefSeq Select;extra_copy_number=0
CM058242.1	Liftoff	mRNA	187947193	188011132	.	-	.	ID=rna-XM_006500715.5;Parent=gene-Zbtb46;Dbxref=GeneID:72147,GenBank:XM_006500715.5,MGI:MGI:1919397;Name=XM_006500715.5;gbkey=mRNA;gene=Zbtb46;model_evidence=Supporting evidence includes similarity to: 1 mRNA%2C 3 ESTs%2C 64 long SRA reads%2C and 100%25 coverage of the annotated genomic feature by RNAseq alignments%2C including 24 samples with support for all annotated introns;product=zinc finger and BTB domain containing 46%2C transcript variant X7;transcript_id=XM_006500715.5;matches_ref_protein=True;valid_ORF=True;extra_copy_number=0
CM058242.1	Liftoff	exon	187947193	187947258	.	-	.	ID=exon-XM_006500715.5-5;Parent=rna-XM_006500715.5;Dbxref=GeneID:72147,GenBank:XM_006500715.5,MGI:MGI:1919397;gbkey=mRNA;gene=Zbtb46;product=zinc finger and BTB domain containing 46%2C transcript variant X7;transcript_id=XM_006500715.5;extra_copy_number=0
CM058242.1	Liftoff	exon	187956762	187956806	.	-	.	ID=exon-XM_006500715.5-4;Parent=rna-XM_006500715.5;Dbxref=GeneID:72147,GenBank:XM_006500715.5,MGI:MGI:1919397;gbkey=mRNA;gene=Zbtb46;product=zinc finger and BTB domain containing 46%2C transcript variant X7;transcript_id=XM_006500715.5;extra_copy_number=0
CM058242.1	Liftoff	exon	187963329	187963613	.	-	.	ID=exon-XM_006500715.5-3;Parent=rna-XM_006500715.5;Dbxref=GeneID:72147,GenBank:XM_006500715.5,MGI:MGI:1919397;gbkey=mRNA;gene=Zbtb46;product=zinc finger and BTB domain containing 46%2C transcript variant X7;transcript_id=XM_006500715.5;extra_copy_number=0
CM058242.1	Liftoff	exon	187975052	187976021	.	-	.	ID=exon-XM_006500715.5-2;Parent=rna-XM_006500715.5;Dbxref=GeneID:72147,GenBank:XM_006500715.5,MGI:MGI:1919397;gbkey=mRNA;gene=Zbtb46;product=zinc finger and BTB domain containing 46%2C transcript variant X7;transcript_id=XM_006500715.5;extra_copy_number=0
CM058242.1	Liftoff	exon	188010923	188011132	.	-	.	ID=exon-XM_006500715.5-1;Parent=rna-XM_006500715.5;Dbxref=GeneID:72147,GenBank:XM_006500715.5,MGI:MGI:1919397;gbkey=mRNA;gene=Zbtb46;product=zinc finger and BTB domain containing 46%2C transcript variant X7;transcript_id=XM_006500715.5;extra_copy_number=0
CM058242.1	Liftoff	CDS	187956766	187956806	.	-	.	ID=cds-XP_006500778.1;Parent=rna-XM_006500715.5;Dbxref=GeneID:72147,GenBank:XP_006500778.1,MGI:MGI:1919397;Name=XP_006500778.1;gbkey=CDS;gene=Zbtb46;product=zinc finger and BTB domain-containing protein 46 isoform X3;protein_id=XP_006500778.1;extra_copy_number=0
CM058242.1	Liftoff	CDS	187963329	187963613	.	-	.	ID=cds-XP_006500778.1;Parent=rna-XM_006500715.5;Dbxref=GeneID:72147,GenBank:XP_006500778.1,MGI:MGI:1919397;Name=XP_006500778.1;gbkey=CDS;gene=Zbtb46;product=zinc finger and BTB domain-containing protein 46 isoform X3;protein_id=XP_006500778.1;extra_copy_number=0
CM058242.1	Liftoff	CDS	187975052	187975988	.	-	.	ID=cds-XP_006500778.1;Parent=rna-XM_006500715.5;Dbxref=GeneID:72147,GenBank:XP_006500778.1,MGI:MGI:1919397;Name=XP_006500778.1;gbkey=CDS;gene=Zbtb46;product=zinc finger and BTB domain-containing protein 46 isoform X3;protein_id=XP_006500778.1;extra_copy_number=0
CM058242.1	Liftoff	mRNA	187962178	188011093	.	-	.	ID=rna-NM_028125.3;Parent=gene-Zbtb46;Dbxref=GeneID:72147,GenBank:NM_028125.3,MGI:MGI:1919397;Name=NM_028125.3;gbkey=mRNA;gene=Zbtb46;product=zinc finger and BTB domain containing 46%2C transcript variant 2;transcript_id=NM_028125.3;matches_ref_protein=True;valid_ORF=True;extra_copy_number=0
CM058242.1	Liftoff	exon	187962178	187963613	.	-	.	ID=exon-NM_028125.3-3;Parent=rna-NM_028125.3;Dbxref=GeneID:72147,GenBank:NM_028125.3,MGI:MGI:1919397;gbkey=mRNA;gene=Zbtb46;product=zinc finger and BTB domain containing 46%2C transcript variant 2;transcript_id=NM_028125.3;extra_copy_number=0
CM058242.1	Liftoff	exon	187975052	187976021	.	-	.	ID=exon-NM_028125.3-2;Parent=rna-NM_028125.3;Dbxref=GeneID:72147,GenBank:NM_028125.3,MGI:MGI:1919397;gbkey=mRNA;gene=Zbtb46;product=zinc finger and BTB domain containing 46%2C transcript variant 2;transcript_id=NM_028125.3;extra_copy_number=0
CM058242.1	Liftoff	exon	188010923	188011093	.	-	.	ID=exon-NM_028125.3-1;Parent=rna-NM_028125.3;Dbxref=GeneID:72147,GenBank:NM_028125.3,MGI:MGI:1919397;gbkey=mRNA;gene=Zbtb46;product=zinc finger and BTB domain containing 46%2C transcript variant 2;transcript_id=NM_028125.3;extra_copy_number=0
CM058242.1	Liftoff	CDS	187963246	187963613	.	-	.	ID=cds-NP_082401.1;Parent=rna-NM_028125.3;Dbxref=CCDS:CCDS17212.1,GeneID:72147,GenBank:NP_082401.1,MGI:MGI:1919397;Name=NP_082401.1;Note=isoform 2 is encoded by transcript variant 2;gbkey=CDS;gene=Zbtb46;product=zinc finger and BTB domain-containing protein 46 isoform 2;protein_id=NP_082401.1;extra_copy_number=0
CM058242.1	Liftoff	CDS	187975052	187975988	.	-	.	ID=cds-NP_082401.1;Parent=rna-NM_028125.3;Dbxref=CCDS:CCDS17212.1,GeneID:72147,GenBank:NP_082401.1,MGI:MGI:1919397;Name=NP_082401.1;Note=isoform 2 is encoded by transcript variant 2;gbkey=CDS;gene=Zbtb46;product=zinc finger and BTB domain-containing protein 46 isoform 2;protein_id=NP_082401.1;extra_copy_number=0
CM058242.1	Liftoff	transcript	187939397	188011132	.	-	.	ID=rna-XR_867136.4;Parent=gene-Zbtb46;Dbxref=GeneID:72147,GenBank:XR_867136.4,MGI:MGI:1919397;Name=XR_867136.4;gbkey=misc_RNA;gene=Zbtb46;model_evidence=Supporting evidence includes similarity to: 2 mRNAs%2C 4 ESTs%2C 392 long SRA reads%2C and 100%25 coverage of the annotated genomic feature by RNAseq alignments%2C including 17 samples with support for all annotated introns;product=zinc finger and BTB domain containing 46%2C transcript variant X5;transcript_id=XR_867136.4;extra_copy_number=0
CM058242.1	Liftoff	exon	187939397	187943099	.	-	.	ID=exon-XR_867136.4-7;Parent=rna-XR_867136.4;Dbxref=GeneID:72147,GenBank:XR_867136.4,MGI:MGI:1919397;gbkey=misc_RNA;gene=Zbtb46;product=zinc finger and BTB domain containing 46%2C transcript variant X5;transcript_id=XR_867136.4;extra_copy_number=0
CM058242.1	Liftoff	exon	187947083	187947258	.	-	.	ID=exon-XR_867136.4-6;Parent=rna-XR_867136.4;Dbxref=GeneID:72147,GenBank:XR_867136.4,MGI:MGI:1919397;gbkey=misc_RNA;gene=Zbtb46;product=zinc finger and BTB domain containing 46%2C transcript variant X5;transcript_id=XR_867136.4;extra_copy_number=0
CM058242.1	Liftoff	exon	187956241	187956668	.	-	.	ID=exon-XR_867136.4-5;Parent=rna-XR_867136.4;Dbxref=GeneID:72147,GenBank:XR_867136.4,MGI:MGI:1919397;gbkey=misc_RNA;gene=Zbtb46;product=zinc finger and BTB domain containing 46%2C transcript variant X5;transcript_id=XR_867136.4;extra_copy_number=0
CM058242.1	Liftoff	exon	187956762	187956806	.	-	.	ID=exon-XR_867136.4-4;Parent=rna-XR_867136.4;Dbxref=GeneID:72147,GenBank:XR_867136.4,MGI:MGI:1919397;gbkey=misc_RNA;gene=Zbtb46;product=zinc finger and BTB domain containing 46%2C transcript variant X5;transcript_id=XR_867136.4;extra_copy_number=0
CM058242.1	Liftoff	exon	187963329	187963613	.	-	.	ID=exon-XR_867136.4-3;Parent=rna-XR_867136.4;Dbxref=GeneID:72147,GenBank:XR_867136.4,MGI:MGI:1919397;gbkey=misc_RNA;gene=Zbtb46;product=zinc finger and BTB domain containing 46%2C transcript variant X5;transcript_id=XR_867136.4;extra_copy_number=0
CM058242.1	Liftoff	exon	187975052	187976021	.	-	.	ID=exon-XR_867136.4-2;Parent=rna-XR_867136.4;Dbxref=GeneID:72147,GenBank:XR_867136.4,MGI:MGI:1919397;gbkey=misc_RNA;gene=Zbtb46;product=zinc finger and BTB domain containing 46%2C transcript variant X5;transcript_id=XR_867136.4;extra_copy_number=0
CM058242.1	Liftoff	exon	188010923	188011132	.	-	.	ID=exon-XR_867136.4-1;Parent=rna-XR_867136.4;Dbxref=GeneID:72147,GenBank:XR_867136.4,MGI:MGI:1919397;gbkey=misc_RNA;gene=Zbtb46;product=zinc finger and BTB domain containing 46%2C transcript variant X5;transcript_id=XR_867136.4;extra_copy_number=0
CM058242.1	Liftoff	transcript	187942898	188011132	.	-	.	ID=rna-XR_001783183.3;Parent=gene-Zbtb46;Dbxref=GeneID:72147,GenBank:XR_001783183.3,MGI:MGI:1919397;Name=XR_001783183.3;gbkey=misc_RNA;gene=Zbtb46;model_evidence=Supporting evidence includes similarity to: 1 mRNA%2C 3 ESTs%2C 65 long SRA reads%2C and 100%25 coverage of the annotated genomic feature by RNAseq alignments%2C including 21 samples with support for all annotated introns;product=zinc finger and BTB domain containing 46%2C transcript variant X4;transcript_id=XR_001783183.3;extra_copy_number=0
CM058242.1	Liftoff	exon	187942898	187943099	.	-	.	ID=exon-XR_001783183.3-7;Parent=rna-XR_001783183.3;Dbxref=GeneID:72147,GenBank:XR_001783183.3,MGI:MGI:1919397;gbkey=misc_RNA;gene=Zbtb46;product=zinc finger and BTB domain containing 46%2C transcript variant X4;transcript_id=XR_001783183.3;extra_copy_number=0
CM058242.1	Liftoff	exon	187947083	187947258	.	-	.	ID=exon-XR_001783183.3-6;Parent=rna-XR_001783183.3;Dbxref=GeneID:72147,GenBank:XR_001783183.3,MGI:MGI:1919397;gbkey=misc_RNA;gene=Zbtb46;product=zinc finger and BTB domain containing 46%2C transcript variant X4;transcript_id=XR_001783183.3;extra_copy_number=0
CM058242.1	Liftoff	exon	187956164	187956668	.	-	.	ID=exon-XR_001783183.3-5;Parent=rna-XR_001783183.3;Dbxref=GeneID:72147,GenBank:XR_001783183.3,MGI:MGI:1919397;gbkey=misc_RNA;gene=Zbtb46;product=zinc finger and BTB domain containing 46%2C transcript variant X4;transcript_id=XR_001783183.3;extra_copy_number=0
CM058242.1	Liftoff	exon	187956762	187956806	.	-	.	ID=exon-XR_001783183.3-4;Parent=rna-XR_001783183.3;Dbxref=GeneID:72147,GenBank:XR_001783183.3,MGI:MGI:1919397;gbkey=misc_RNA;gene=Zbtb46;product=zinc finger and BTB domain containing 46%2C transcript variant X4;transcript_id=XR_001783183.3;extra_copy_number=0
CM058242.1	Liftoff	exon	187963329	187963613	.	-	.	ID=exon-XR_001783183.3-3;Parent=rna-XR_001783183.3;Dbxref=GeneID:72147,GenBank:XR_001783183.3,MGI:MGI:1919397;gbkey=misc_RNA;gene=Zbtb46;product=zinc finger and BTB domain containing 46%2C transcript variant X4;transcript_id=XR_001783183.3;extra_copy_number=0
CM058242.1	Liftoff	exon	187975052	187976021	.	-	.	ID=exon-XR_001783183.3-2;Parent=rna-XR_001783183.3;Dbxref=GeneID:72147,GenBank:XR_001783183.3,MGI:MGI:1919397;gbkey=misc_RNA;gene=Zbtb46;product=zinc finger and BTB domain containing 46%2C transcript variant X4;transcript_id=XR_001783183.3;extra_copy_number=0
CM058242.1	Liftoff	exon	188010923	188011132	.	-	.	ID=exon-XR_001783183.3-1;Parent=rna-XR_001783183.3;Dbxref=GeneID:72147,GenBank:XR_001783183.3,MGI:MGI:1919397;gbkey=misc_RNA;gene=Zbtb46;product=zinc finger and BTB domain containing 46%2C transcript variant X4;transcript_id=XR_001783183.3;extra_copy_number=0
CM058242.1	Liftoff	transcript	187947265	188011132	.	-	.	ID=rna-XR_375402.5;Parent=gene-Zbtb46;Dbxref=GeneID:72147,GenBank:XR_375402.5,MGI:MGI:1919397;Name=XR_375402.5;gbkey=misc_RNA;gene=Zbtb46;model_evidence=Supporting evidence includes similarity to: 1 mRNA%2C 3 ESTs%2C 65 long SRA reads%2C and 100%25 coverage of the annotated genomic feature by RNAseq alignments%2C including 6 samples with support for all annotated introns;product=zinc finger and BTB domain containing 46%2C transcript variant X6;transcript_id=XR_375402.5;extra_copy_number=0
CM058242.1	Liftoff	exon	187947265	187948366	.	-	.	ID=exon-XR_375402.5-6;Parent=rna-XR_375402.5;Dbxref=GeneID:72147,GenBank:XR_375402.5,MGI:MGI:1919397;gbkey=misc_RNA;gene=Zbtb46;product=zinc finger and BTB domain containing 46%2C transcript variant X6;transcript_id=XR_375402.5;extra_copy_number=0
CM058242.1	Liftoff	exon	187956241	187956668	.	-	.	ID=exon-XR_375402.5-5;Parent=rna-XR_375402.5;Dbxref=GeneID:72147,GenBank:XR_375402.5,MGI:MGI:1919397;gbkey=misc_RNA;gene=Zbtb46;product=zinc finger and BTB domain containing 46%2C transcript variant X6;transcript_id=XR_375402.5;extra_copy_number=0
CM058242.1	Liftoff	exon	187956762	187956806	.	-	.	ID=exon-XR_375402.5-4;Parent=rna-XR_375402.5;Dbxref=GeneID:72147,GenBank:XR_375402.5,MGI:MGI:1919397;gbkey=misc_RNA;gene=Zbtb46;product=zinc finger and BTB domain containing 46%2C transcript variant X6;transcript_id=XR_375402.5;extra_copy_number=0
CM058242.1	Liftoff	exon	187963329	187963613	.	-	.	ID=exon-XR_375402.5-3;Parent=rna-XR_375402.5;Dbxref=GeneID:72147,GenBank:XR_375402.5,MGI:MGI:1919397;gbkey=misc_RNA;gene=Zbtb46;product=zinc finger and BTB domain containing 46%2C transcript variant X6;transcript_id=XR_375402.5;extra_copy_number=0
CM058242.1	Liftoff	exon	187975052	187976021	.	-	.	ID=exon-XR_375402.5-2;Parent=rna-XR_375402.5;Dbxref=GeneID:72147,GenBank:XR_375402.5,MGI:MGI:1919397;gbkey=misc_RNA;gene=Zbtb46;product=zinc finger and BTB domain containing 46%2C transcript variant X6;transcript_id=XR_375402.5;extra_copy_number=0
CM058242.1	Liftoff	exon	188010923	188011132	.	-	.	ID=exon-XR_375402.5-1;Parent=rna-XR_375402.5;Dbxref=GeneID:72147,GenBank:XR_375402.5,MGI:MGI:1919397;gbkey=misc_RNA;gene=Zbtb46;product=zinc finger and BTB domain containing 46%2C transcript variant X6;transcript_id=XR_375402.5;extra_copy_number=0
CM058242.1	Liftoff	gene	187932865	187935258	.	+	.	ID=gene-Lime1;Dbxref=GeneID:72699,MGI:MGI:1919949;Name=Lime1;description=Lck interacting transmembrane adaptor 1;gbkey=Gene;gene=Lime1;gene_biotype=protein_coding;gene_synonym=2810038K19Rik,LIME;coverage=1.0;sequence_ID=1.0;valid_ORFs=1;extra_copy_number=0;copy_num_ID=gene-Lime1_0
CM058242.1	Liftoff	mRNA	187932865	187935258	.	+	.	ID=rna-NM_023684.2;Parent=gene-Lime1;Dbxref=GeneID:72699,GenBank:NM_023684.2,MGI:MGI:1919949;Name=NM_023684.2;gbkey=mRNA;gene=Lime1;product=Lck interacting transmembrane adaptor 1;tag=RefSeq Select;transcript_id=NM_023684.2;matches_ref_protein=True;valid_ORF=True;extra_copy_number=0
CM058242.1	Liftoff	exon	187932865	187933944	.	+	.	ID=exon-NM_023684.2-1;Parent=rna-NM_023684.2;Dbxref=GeneID:72699,GenBank:NM_023684.2,MGI:MGI:1919949;gbkey=mRNA;gene=Lime1;product=Lck interacting transmembrane adaptor 1;tag=RefSeq Select;transcript_id=NM_023684.2;extra_copy_number=0
CM058242.1	Liftoff	exon	187934117	187934174	.	+	.	ID=exon-NM_023684.2-2;Parent=rna-NM_023684.2;Dbxref=GeneID:72699,GenBank:NM_023684.2,MGI:MGI:1919949;gbkey=mRNA;gene=Lime1;product=Lck interacting transmembrane adaptor 1;tag=RefSeq Select;transcript_id=NM_023684.2;extra_copy_number=0
CM058242.1	Liftoff	exon	187934246	187934333	.	+	.	ID=exon-NM_023684.2-3;Parent=rna-NM_023684.2;Dbxref=GeneID:72699,GenBank:NM_023684.2,MGI:MGI:1919949;gbkey=mRNA;gene=Lime1;product=Lck interacting transmembrane adaptor 1;tag=RefSeq Select;transcript_id=NM_023684.2;extra_copy_number=0
CM058242.1	Liftoff	exon	187934429	187934790	.	+	.	ID=exon-NM_023684.2-4;Parent=rna-NM_023684.2;Dbxref=GeneID:72699,GenBank:NM_023684.2,MGI:MGI:1919949;gbkey=mRNA;gene=Lime1;product=Lck interacting transmembrane adaptor 1;tag=RefSeq Select;transcript_id=NM_023684.2;extra_copy_number=0
CM058242.1	Liftoff	exon	187934888	187935258	.	+	.	ID=exon-NM_023684.2-5;Parent=rna-NM_023684.2;Dbxref=GeneID:72699,GenBank:NM_023684.2,MGI:MGI:1919949;gbkey=mRNA;gene=Lime1;product=Lck interacting transmembrane adaptor 1;tag=RefSeq Select;transcript_id=NM_023684.2;extra_copy_number=0
CM058242.1	Liftoff	CDS	187933847	187933944	.	+	.	ID=cds-NP_076173.1;Parent=rna-NM_023684.2;Dbxref=CCDS:CCDS17211.1,GeneID:72699,GenBank:NP_076173.1,MGI:MGI:1919949;Name=NP_076173.1;gbkey=CDS;gene=Lime1;product=lck-interacting transmembrane adapter 1 precursor;protein_id=NP_076173.1;tag=RefSeq Select;extra_copy_number=0
CM058242.1	Liftoff	CDS	187934117	187934174	.	+	.	ID=cds-NP_076173.1;Parent=rna-NM_023684.2;Dbxref=CCDS:CCDS17211.1,GeneID:72699,GenBank:NP_076173.1,MGI:MGI:1919949;Name=NP_076173.1;gbkey=CDS;gene=Lime1;product=lck-interacting transmembrane adapter 1 precursor;protein_id=NP_076173.1;tag=RefSeq Select;extra_copy_number=0
CM058242.1	Liftoff	CDS	187934246	187934333	.	+	.	ID=cds-NP_076173.1;Parent=rna-NM_023684.2;Dbxref=CCDS:CCDS17211.1,GeneID:72699,GenBank:NP_076173.1,MGI:MGI:1919949;Name=NP_076173.1;gbkey=CDS;gene=Lime1;product=lck-interacting transmembrane adapter 1 precursor;protein_id=NP_076173.1;tag=RefSeq Select;extra_copy_number=0
CM058242.1	Liftoff	CDS	187934429	187934790	.	+	.	ID=cds-NP_076173.1;Parent=rna-NM_023684.2;Dbxref=CCDS:CCDS17211.1,GeneID:72699,GenBank:NP_076173.1,MGI:MGI:1919949;Name=NP_076173.1;gbkey=CDS;gene=Lime1;product=lck-interacting transmembrane adapter 1 precursor;protein_id=NP_076173.1;tag=RefSeq Select;extra_copy_number=0
CM058242.1	Liftoff	CDS	187934888	187935091	.	+	.	ID=cds-NP_076173.1;Parent=rna-NM_023684.2;Dbxref=CCDS:CCDS17211.1,GeneID:72699,GenBank:NP_076173.1,MGI:MGI:1919949;Name=NP_076173.1;gbkey=CDS;gene=Lime1;product=lck-interacting transmembrane adapter 1 precursor;protein_id=NP_076173.1;tag=RefSeq Select;extra_copy_number=0
CM058242.1	Liftoff	pseudogene	187935880	187939228	.	+	.	ID=gene-Slc2a4rg-ps;Dbxref=GeneID:329584,MGI:MGI:3651388;Name=Slc2a4rg-ps;description=Slc2a4 regulator%2C pseudogene;gbkey=Gene;gene=Slc2a4rg-ps;gene_biotype=transcribed_pseudogene;gene_synonym=C430010C01,Gm14462;pseudo=true;coverage=1.0;sequence_ID=0.999;extra_copy_number=0;copy_num_ID=gene-Slc2a4rg-ps_0
CM058242.1	Liftoff	transcript	187935880	187939228	.	+	.	ID=rna-NR_045164.1;Parent=gene-Slc2a4rg-ps;Dbxref=GeneID:329584,GenBank:NR_045164.1,MGI:MGI:3651388;Name=NR_045164.1;gbkey=misc_RNA;gene=Slc2a4rg-ps;product=Slc2a4 regulator%2C pseudogene;pseudo=true;transcript_id=NR_045164.1;extra_copy_number=0
CM058242.1	Liftoff	exon	187935880	187936624	.	+	.	ID=exon-NR_045164.1-1;Parent=rna-NR_045164.1;Dbxref=GeneID:329584,GenBank:NR_045164.1,MGI:MGI:3651388;gbkey=misc_RNA;gene=Slc2a4rg-ps;product=Slc2a4 regulator%2C pseudogene;pseudo=true;transcript_id=NR_045164.1;extra_copy_number=0
CM058242.1	Liftoff	exon	187936911	187937939	.	+	.	ID=exon-NR_045164.1-2;Parent=rna-NR_045164.1;Dbxref=GeneID:329584,GenBank:NR_045164.1,MGI:MGI:3651388;gbkey=misc_RNA;gene=Slc2a4rg-ps;product=Slc2a4 regulator%2C pseudogene;pseudo=true;transcript_id=NR_045164.1;extra_copy_number=0
CM058242.1	Liftoff	exon	187938015	187939228	.	+	.	ID=exon-NR_045164.1-3;Parent=rna-NR_045164.1;Dbxref=GeneID:329584,GenBank:NR_045164.1,MGI:MGI:3651388;gbkey=misc_RNA;gene=Slc2a4rg-ps;product=Slc2a4 regulator%2C pseudogene;pseudo=true;transcript_id=NR_045164.1;extra_copy_number=0
CM058242.1	Liftoff	gene	187977568	187977670	.	-	.	ID=gene-Gm22708;Dbxref=GeneID:115489583,MGI:MGI:5452485;Name=Gm22708;description=predicted gene%2C 22708;gbkey=Gene;gene=Gm22708;gene_biotype=snRNA;coverage=1.0;sequence_ID=1.0;extra_copy_number=0;copy_num_ID=gene-Gm22708_0
CM058242.1	Liftoff	snRNA	187977568	187977670	.	-	.	ID=rna-XR_004941154.1;Parent=gene-Gm22708;Dbxref=GeneID:115489583,RFAM:RF00026,GenBank:XR_004941154.1,MGI:MGI:5452485;Name=XR_004941154.1;gbkey=ncRNA;gene=Gm22708;inference=COORDINATES: profile:INFERNAL:1.1.1;product=U6 spliceosomal RNA;transcript_id=XR_004941154.1;extra_copy_number=0
CM058242.1	Liftoff	exon	187977568	187977670	.	-	.	ID=exon-XR_004941154.1-1;Parent=rna-XR_004941154.1;Dbxref=GeneID:115489583,RFAM:RF00026,GenBank:XR_004941154.1,MGI:MGI:5452485;gbkey=ncRNA;gene=Gm22708;inference=COORDINATES: profile:INFERNAL:1.1.1;product=U6 spliceosomal RNA;transcript_id=XR_004941154.1;extra_copy_number=0
CM058242.1	Liftoff	gene	188044879	188046653	.	+	.	ID=gene-Abhd16b;Dbxref=GeneID:241850,MGI:MGI:3607711;Name=Abhd16b;description=abhydrolase domain containing 16B;gbkey=Gene;gene=Abhd16b;gene_biotype=protein_coding;gene_synonym=1700095H12;coverage=1.0;sequence_ID=1.0;valid_ORFs=1;extra_copy_number=0;copy_num_ID=gene-Abhd16b_0
CM058242.1	Liftoff	mRNA	188044879	188046653	.	+	.	ID=rna-NM_183181.2;Parent=gene-Abhd16b;Dbxref=GeneID:241850,GenBank:NM_183181.2,MGI:MGI:3607711;Name=NM_183181.2;gbkey=mRNA;gene=Abhd16b;product=abhydrolase domain containing 16B;tag=RefSeq Select;transcript_id=NM_183181.2;matches_ref_protein=True;valid_ORF=True;extra_copy_number=0
CM058242.1	Liftoff	exon	188044879	188046653	.	+	.	ID=exon-NM_183181.2-1;Parent=rna-NM_183181.2;Dbxref=GeneID:241850,GenBank:NM_183181.2,MGI:MGI:3607711;gbkey=mRNA;gene=Abhd16b;product=abhydrolase domain containing 16B;tag=RefSeq Select;transcript_id=NM_183181.2;extra_copy_number=0
CM058242.1	Liftoff	CDS	188044980	188046404	.	+	.	ID=cds-NP_899004.1;Parent=rna-NM_183181.2;Dbxref=CCDS:CCDS17213.1,GeneID:241850,GenBank:NP_899004.1,MGI:MGI:3607711;Name=NP_899004.1;gbkey=CDS;gene=Abhd16b;product=protein ABHD16B;protein_id=NP_899004.1;tag=RefSeq Select;extra_copy_number=0
CM058242.1	Liftoff	gene	188048831	188069983	.	+	.	ID=gene-Tpd52l2;Dbxref=GeneID:66314,MGI:MGI:1913564;Name=Tpd52l2;description=tumor protein D52-like 2;gbkey=Gene;gene=Tpd52l2;gene_biotype=protein_coding;gene_synonym=2810411G23Rik,D54;coverage=1.0;sequence_ID=1.0;valid_ORFs=24;extra_copy_number=0;copy_num_ID=gene-Tpd52l2_0
CM058242.1	Liftoff	mRNA	188048831	188059944	.	+	.	ID=rna-XM_006500701.2;Parent=gene-Tpd52l2;Dbxref=GeneID:66314,GenBank:XM_006500701.2,MGI:MGI:1913564;Name=XM_006500701.2;gbkey=mRNA;gene=Tpd52l2;model_evidence=Supporting evidence includes similarity to: 57 ESTs%2C 5 Proteins%2C 300 long SRA reads%2C and 100%25 coverage of the annotated genomic feature by RNAseq alignments%2C including 57 samples with support for all annotated introns;product=tumor protein D52-like 2%2C transcript variant X4;transcript_id=XM_006500701.2;matches_ref_protein=True;valid_ORF=True;extra_copy_number=0
CM058242.1	Liftoff	exon	188048831	188049005	.	+	.	ID=exon-XM_006500701.2-1;Parent=rna-XM_006500701.2;Dbxref=GeneID:66314,GenBank:XM_006500701.2,MGI:MGI:1913564;gbkey=mRNA;gene=Tpd52l2;product=tumor protein D52-like 2%2C transcript variant X4;transcript_id=XM_006500701.2;extra_copy_number=0
CM058242.1	Liftoff	exon	188051518	188051663	.	+	.	ID=exon-XM_006500701.2-2;Parent=rna-XM_006500701.2;Dbxref=GeneID:66314,GenBank:XM_006500701.2,MGI:MGI:1913564;gbkey=mRNA;gene=Tpd52l2;product=tumor protein D52-like 2%2C transcript variant X4;transcript_id=XM_006500701.2;extra_copy_number=0
CM058242.1	Liftoff	exon	188053578	188053726	.	+	.	ID=exon-XM_006500701.2-3;Parent=rna-XM_006500701.2;Dbxref=GeneID:66314,GenBank:XM_006500701.2,MGI:MGI:1913564;gbkey=mRNA;gene=Tpd52l2;product=tumor protein D52-like 2%2C transcript variant X4;transcript_id=XM_006500701.2;extra_copy_number=0
CM058242.1	Liftoff	exon	188059839	188059944	.	+	.	ID=exon-XM_006500701.2-4;Parent=rna-XM_006500701.2;Dbxref=GeneID:66314,GenBank:XM_006500701.2,MGI:MGI:1913564;gbkey=mRNA;gene=Tpd52l2;product=tumor protein D52-like 2%2C transcript variant X4;transcript_id=XM_006500701.2;extra_copy_number=0
CM058242.1	Liftoff	CDS	188048987	188049005	.	+	.	ID=cds-XP_006500764.1;Parent=rna-XM_006500701.2;Dbxref=GeneID:66314,GenBank:XP_006500764.1,MGI:MGI:1913564;Name=XP_006500764.1;gbkey=CDS;gene=Tpd52l2;product=tumor protein D54 isoform X4;protein_id=XP_006500764.1;extra_copy_number=0
CM058242.1	Liftoff	CDS	188051518	188051663	.	+	.	ID=cds-XP_006500764.1;Parent=rna-XM_006500701.2;Dbxref=GeneID:66314,GenBank:XP_006500764.1,MGI:MGI:1913564;Name=XP_006500764.1;gbkey=CDS;gene=Tpd52l2;product=tumor protein D54 isoform X4;protein_id=XP_006500764.1;extra_copy_number=0
CM058242.1	Liftoff	CDS	188053578	188053726	.	+	.	ID=cds-XP_006500764.1;Parent=rna-XM_006500701.2;Dbxref=GeneID:66314,GenBank:XP_006500764.1,MGI:MGI:1913564;Name=XP_006500764.1;gbkey=CDS;gene=Tpd52l2;product=tumor protein D54 isoform X4;protein_id=XP_006500764.1;extra_copy_number=0
CM058242.1	Liftoff	CDS	188059839	188059944	.	+	.	ID=cds-XP_006500764.1;Parent=rna-XM_006500701.2;Dbxref=GeneID:66314,GenBank:XP_006500764.1,MGI:MGI:1913564;Name=XP_006500764.1;gbkey=CDS;gene=Tpd52l2;product=tumor protein D54 isoform X4;protein_id=XP_006500764.1;extra_copy_number=0
CM058242.1	Liftoff	mRNA	188048839	188068432	.	+	.	ID=rna-XM_036162449.1;Parent=gene-Tpd52l2;Dbxref=GeneID:66314,GenBank:XM_036162449.1,MGI:MGI:1913564;Name=XM_036162449.1;gbkey=mRNA;gene=Tpd52l2;model_evidence=Supporting evidence includes similarity to: 1 mRNA%2C 71 ESTs%2C 2 Proteins%2C 1100 long SRA reads%2C and 100%25 coverage of the annotated genomic feature by RNAseq alignments%2C including 43 samples with support for all annotated introns;product=tumor protein D52-like 2%2C transcript variant X3;transcript_id=XM_036162449.1;matches_ref_protein=True;valid_ORF=True;extra_copy_number=0
CM058242.1	Liftoff	exon	188048839	188049005	.	+	.	ID=exon-XM_036162449.1-1;Parent=rna-XM_036162449.1;Dbxref=GeneID:66314,GenBank:XM_036162449.1,MGI:MGI:1913564;gbkey=mRNA;gene=Tpd52l2;product=tumor protein D52-like 2%2C transcript variant X3;transcript_id=XM_036162449.1;extra_copy_number=0
CM058242.1	Liftoff	exon	188051518	188051663	.	+	.	ID=exon-XM_036162449.1-2;Parent=rna-XM_036162449.1;Dbxref=GeneID:66314,GenBank:XM_036162449.1,MGI:MGI:1913564;gbkey=mRNA;gene=Tpd52l2;product=tumor protein D52-like 2%2C transcript variant X3;transcript_id=XM_036162449.1;extra_copy_number=0
CM058242.1	Liftoff	exon	188053578	188053726	.	+	.	ID=exon-XM_036162449.1-3;Parent=rna-XM_036162449.1;Dbxref=GeneID:66314,GenBank:XM_036162449.1,MGI:MGI:1913564;gbkey=mRNA;gene=Tpd52l2;product=tumor protein D52-like 2%2C transcript variant X3;transcript_id=XM_036162449.1;extra_copy_number=0
CM058242.1	Liftoff	exon	188059839	188059940	.	+	.	ID=exon-XM_036162449.1-4;Parent=rna-XM_036162449.1;Dbxref=GeneID:66314,GenBank:XM_036162449.1,MGI:MGI:1913564;gbkey=mRNA;gene=Tpd52l2;product=tumor protein D52-like 2%2C transcript variant X3;transcript_id=XM_036162449.1;extra_copy_number=0
CM058242.1	Liftoff	exon	188066753	188068432	.	+	.	ID=exon-XM_036162449.1-5;Parent=rna-XM_036162449.1;Dbxref=GeneID:66314,GenBank:XM_036162449.1,MGI:MGI:1913564;gbkey=mRNA;gene=Tpd52l2;product=tumor protein D52-like 2%2C transcript variant X3;transcript_id=XM_036162449.1;extra_copy_number=0
CM058242.1	Liftoff	CDS	188048987	188049005	.	+	.	ID=cds-XP_036018342.1;Parent=rna-XM_036162449.1;Dbxref=GeneID:66314,GenBank:XP_036018342.1,MGI:MGI:1913564;Name=XP_036018342.1;gbkey=CDS;gene=Tpd52l2;product=tumor protein D54 isoform X3;protein_id=XP_036018342.1;extra_copy_number=0
CM058242.1	Liftoff	CDS	188051518	188051663	.	+	.	ID=cds-XP_036018342.1;Parent=rna-XM_036162449.1;Dbxref=GeneID:66314,GenBank:XP_036018342.1,MGI:MGI:1913564;Name=XP_036018342.1;gbkey=CDS;gene=Tpd52l2;product=tumor protein D54 isoform X3;protein_id=XP_036018342.1;extra_copy_number=0
CM058242.1	Liftoff	CDS	188053578	188053726	.	+	.	ID=cds-XP_036018342.1;Parent=rna-XM_036162449.1;Dbxref=GeneID:66314,GenBank:XP_036018342.1,MGI:MGI:1913564;Name=XP_036018342.1;gbkey=CDS;gene=Tpd52l2;product=tumor protein D54 isoform X3;protein_id=XP_036018342.1;extra_copy_number=0
CM058242.1	Liftoff	CDS	188059839	188059940	.	+	.	ID=cds-XP_036018342.1;Parent=rna-XM_036162449.1;Dbxref=GeneID:66314,GenBank:XP_036018342.1,MGI:MGI:1913564;Name=XP_036018342.1;gbkey=CDS;gene=Tpd52l2;product=tumor protein D54 isoform X3;protein_id=XP_036018342.1;extra_copy_number=0
CM058242.1	Liftoff	CDS	188066753	188066918	.	+	.	ID=cds-XP_036018342.1;Parent=rna-XM_036162449.1;Dbxref=GeneID:66314,GenBank:XP_036018342.1,MGI:MGI:1913564;Name=XP_036018342.1;gbkey=CDS;gene=Tpd52l2;product=tumor protein D54 isoform X3;protein_id=XP_036018342.1;extra_copy_number=0
CM058242.1	Liftoff	mRNA	188048848	188068432	.	+	.	ID=rna-XM_036162448.1;Parent=gene-Tpd52l2;Dbxref=GeneID:66314,GenBank:XM_036162448.1,MGI:MGI:1913564;Name=XM_036162448.1;gbkey=mRNA;gene=Tpd52l2;model_evidence=Supporting evidence includes similarity to: 1 mRNA%2C 81 ESTs%2C 2 Proteins%2C 1051 long SRA reads%2C and 100%25 coverage of the annotated genomic feature by RNAseq alignments%2C including 43 samples with support for all annotated introns;product=tumor protein D52-like 2%2C transcript variant X2;transcript_id=XM_036162448.1;matches_ref_protein=True;valid_ORF=True;extra_copy_number=0
CM058242.1	Liftoff	exon	188048848	188049005	.	+	.	ID=exon-XM_036162448.1-1;Parent=rna-XM_036162448.1;Dbxref=GeneID:66314,GenBank:XM_036162448.1,MGI:MGI:1913564;gbkey=mRNA;gene=Tpd52l2;product=tumor protein D52-like 2%2C transcript variant X2;transcript_id=XM_036162448.1;extra_copy_number=0
CM058242.1	Liftoff	exon	188051518	188051663	.	+	.	ID=exon-XM_036162448.1-2;Parent=rna-XM_036162448.1;Dbxref=GeneID:66314,GenBank:XM_036162448.1,MGI:MGI:1913564;gbkey=mRNA;gene=Tpd52l2;product=tumor protein D52-like 2%2C transcript variant X2;transcript_id=XM_036162448.1;extra_copy_number=0
CM058242.1	Liftoff	exon	188053578	188053726	.	+	.	ID=exon-XM_036162448.1-3;Parent=rna-XM_036162448.1;Dbxref=GeneID:66314,GenBank:XM_036162448.1,MGI:MGI:1913564;gbkey=mRNA;gene=Tpd52l2;product=tumor protein D52-like 2%2C transcript variant X2;transcript_id=XM_036162448.1;extra_copy_number=0
CM058242.1	Liftoff	exon	188054549	188054608	.	+	.	ID=exon-XM_036162448.1-4;Parent=rna-XM_036162448.1;Dbxref=GeneID:66314,GenBank:XM_036162448.1,MGI:MGI:1913564;gbkey=mRNA;gene=Tpd52l2;product=tumor protein D52-like 2%2C transcript variant X2;transcript_id=XM_036162448.1;extra_copy_number=0
CM058242.1	Liftoff	exon	188059839	188059940	.	+	.	ID=exon-XM_036162448.1-5;Parent=rna-XM_036162448.1;Dbxref=GeneID:66314,GenBank:XM_036162448.1,MGI:MGI:1913564;gbkey=mRNA;gene=Tpd52l2;product=tumor protein D52-like 2%2C transcript variant X2;transcript_id=XM_036162448.1;extra_copy_number=0
CM058242.1	Liftoff	exon	188066753	188068432	.	+	.	ID=exon-XM_036162448.1-6;Parent=rna-XM_036162448.1;Dbxref=GeneID:66314,GenBank:XM_036162448.1,MGI:MGI:1913564;gbkey=mRNA;gene=Tpd52l2;product=tumor protein D52-like 2%2C transcript variant X2;transcript_id=XM_036162448.1;extra_copy_number=0
CM058242.1	Liftoff	CDS	188048987	188049005	.	+	.	ID=cds-XP_036018341.1;Parent=rna-XM_036162448.1;Dbxref=GeneID:66314,GenBank:XP_036018341.1,MGI:MGI:1913564;Name=XP_036018341.1;gbkey=CDS;gene=Tpd52l2;product=tumor protein D54 isoform X2;protein_id=XP_036018341.1;extra_copy_number=0
CM058242.1	Liftoff	CDS	188051518	188051663	.	+	.	ID=cds-XP_036018341.1;Parent=rna-XM_036162448.1;Dbxref=GeneID:66314,GenBank:XP_036018341.1,MGI:MGI:1913564;Name=XP_036018341.1;gbkey=CDS;gene=Tpd52l2;product=tumor protein D54 isoform X2;protein_id=XP_036018341.1;extra_copy_number=0
CM058242.1	Liftoff	CDS	188053578	188053726	.	+	.	ID=cds-XP_036018341.1;Parent=rna-XM_036162448.1;Dbxref=GeneID:66314,GenBank:XP_036018341.1,MGI:MGI:1913564;Name=XP_036018341.1;gbkey=CDS;gene=Tpd52l2;product=tumor protein D54 isoform X2;protein_id=XP_036018341.1;extra_copy_number=0
CM058242.1	Liftoff	CDS	188054549	188054608	.	+	.	ID=cds-XP_036018341.1;Parent=rna-XM_036162448.1;Dbxref=GeneID:66314,GenBank:XP_036018341.1,MGI:MGI:1913564;Name=XP_036018341.1;gbkey=CDS;gene=Tpd52l2;product=tumor protein D54 isoform X2;protein_id=XP_036018341.1;extra_copy_number=0
CM058242.1	Liftoff	CDS	188059839	188059940	.	+	.	ID=cds-XP_036018341.1;Parent=rna-XM_036162448.1;Dbxref=GeneID:66314,GenBank:XP_036018341.1,MGI:MGI:1913564;Name=XP_036018341.1;gbkey=CDS;gene=Tpd52l2;product=tumor protein D54 isoform X2;protein_id=XP_036018341.1;extra_copy_number=0
CM058242.1	Liftoff	CDS	188066753	188066918	.	+	.	ID=cds-XP_036018341.1;Parent=rna-XM_036162448.1;Dbxref=GeneID:66314,GenBank:XP_036018341.1,MGI:MGI:1913564;Name=XP_036018341.1;gbkey=CDS;gene=Tpd52l2;product=tumor protein D54 isoform X2;protein_id=XP_036018341.1;extra_copy_number=0
CM058242.1	Liftoff	mRNA	188048856	188069983	.	+	.	ID=rna-NM_001291197.2;Parent=gene-Tpd52l2;Dbxref=GeneID:66314,GenBank:NM_001291197.2,MGI:MGI:1913564;Name=NM_001291197.2;gbkey=mRNA;gene=Tpd52l2;product=tumor protein D52-like 2%2C transcript variant 1;transcript_id=NM_001291197.2;matches_ref_protein=True;valid_ORF=True;extra_copy_number=0
CM058242.1	Liftoff	exon	188048856	188049005	.	+	.	ID=exon-NM_001291197.2-1;Parent=rna-NM_001291197.2;Dbxref=GeneID:66314,GenBank:NM_001291197.2,MGI:MGI:1913564;gbkey=mRNA;gene=Tpd52l2;product=tumor protein D52-like 2%2C transcript variant 1;transcript_id=NM_001291197.2;extra_copy_number=0
CM058242.1	Liftoff	exon	188051518	188051663	.	+	.	ID=exon-NM_001291197.2-2;Parent=rna-NM_001291197.2;Dbxref=GeneID:66314,GenBank:NM_001291197.2,MGI:MGI:1913564;gbkey=mRNA;gene=Tpd52l2;product=tumor protein D52-like 2%2C transcript variant 1;transcript_id=NM_001291197.2;extra_copy_number=0
CM058242.1	Liftoff	exon	188053578	188053726	.	+	.	ID=exon-NM_001291197.2-3;Parent=rna-NM_001291197.2;Dbxref=GeneID:66314,GenBank:NM_001291197.2,MGI:MGI:1913564;gbkey=mRNA;gene=Tpd52l2;product=tumor protein D52-like 2%2C transcript variant 1;transcript_id=NM_001291197.2;extra_copy_number=0
CM058242.1	Liftoff	exon	188054549	188054608	.	+	.	ID=exon-NM_001291197.2-4;Parent=rna-NM_001291197.2;Dbxref=GeneID:66314,GenBank:NM_001291197.2,MGI:MGI:1913564;gbkey=mRNA;gene=Tpd52l2;product=tumor protein D52-like 2%2C transcript variant 1;transcript_id=NM_001291197.2;extra_copy_number=0
CM058242.1	Liftoff	exon	188059839	188059940	.	+	.	ID=exon-NM_001291197.2-5;Parent=rna-NM_001291197.2;Dbxref=GeneID:66314,GenBank:NM_001291197.2,MGI:MGI:1913564;gbkey=mRNA;gene=Tpd52l2;product=tumor protein D52-like 2%2C transcript variant 1;transcript_id=NM_001291197.2;extra_copy_number=0
CM058242.1	Liftoff	exon	188063244	188063288	.	+	.	ID=exon-NM_001291197.2-6;Parent=rna-NM_001291197.2;Dbxref=GeneID:66314,GenBank:NM_001291197.2,MGI:MGI:1913564;gbkey=mRNA;gene=Tpd52l2;product=tumor protein D52-like 2%2C transcript variant 1;transcript_id=NM_001291197.2;extra_copy_number=0
CM058242.1	Liftoff	exon	188064712	188064760	.	+	.	ID=exon-NM_001291197.2-7;Parent=rna-NM_001291197.2;Dbxref=GeneID:66314,GenBank:NM_001291197.2,MGI:MGI:1913564;gbkey=mRNA;gene=Tpd52l2;product=tumor protein D52-like 2%2C transcript variant 1;transcript_id=NM_001291197.2;extra_copy_number=0
CM058242.1	Liftoff	exon	188066753	188069983	.	+	.	ID=exon-NM_001291197.2-8;Parent=rna-NM_001291197.2;Dbxref=GeneID:66314,GenBank:NM_001291197.2,MGI:MGI:1913564;gbkey=mRNA;gene=Tpd52l2;product=tumor protein D52-like 2%2C transcript variant 1;transcript_id=NM_001291197.2;extra_copy_number=0
CM058242.1	Liftoff	CDS	188048987	188049005	.	+	.	ID=cds-NP_001278126.1;Parent=rna-NM_001291197.2;Dbxref=GeneID:66314,GenBank:NP_001278126.1,MGI:MGI:1913564;Name=NP_001278126.1;Note=isoform a is encoded by transcript variant 1;gbkey=CDS;gene=Tpd52l2;product=tumor protein D54 isoform a;protein_id=NP_001278126.1;extra_copy_number=0
CM058242.1	Liftoff	CDS	188051518	188051663	.	+	.	ID=cds-NP_001278126.1;Parent=rna-NM_001291197.2;Dbxref=GeneID:66314,GenBank:NP_001278126.1,MGI:MGI:1913564;Name=NP_001278126.1;Note=isoform a is encoded by transcript variant 1;gbkey=CDS;gene=Tpd52l2;product=tumor protein D54 isoform a;protein_id=NP_001278126.1;extra_copy_number=0
CM058242.1	Liftoff	CDS	188053578	188053726	.	+	.	ID=cds-NP_001278126.1;Parent=rna-NM_001291197.2;Dbxref=GeneID:66314,GenBank:NP_001278126.1,MGI:MGI:1913564;Name=NP_001278126.1;Note=isoform a is encoded by transcript variant 1;gbkey=CDS;gene=Tpd52l2;product=tumor protein D54 isoform a;protein_id=NP_001278126.1;extra_copy_number=0
CM058242.1	Liftoff	CDS	188054549	188054608	.	+	.	ID=cds-NP_001278126.1;Parent=rna-NM_001291197.2;Dbxref=GeneID:66314,GenBank:NP_001278126.1,MGI:MGI:1913564;Name=NP_001278126.1;Note=isoform a is encoded by transcript variant 1;gbkey=CDS;gene=Tpd52l2;product=tumor protein D54 isoform a;protein_id=NP_001278126.1;extra_copy_number=0
CM058242.1	Liftoff	CDS	188059839	188059940	.	+	.	ID=cds-NP_001278126.1;Parent=rna-NM_001291197.2;Dbxref=GeneID:66314,GenBank:NP_001278126.1,MGI:MGI:1913564;Name=NP_001278126.1;Note=isoform a is encoded by transcript variant 1;gbkey=CDS;gene=Tpd52l2;product=tumor protein D54 isoform a;protein_id=NP_001278126.1;extra_copy_number=0
CM058242.1	Liftoff	CDS	188063244	188063288	.	+	.	ID=cds-NP_001278126.1;Parent=rna-NM_001291197.2;Dbxref=GeneID:66314,GenBank:NP_001278126.1,MGI:MGI:1913564;Name=NP_001278126.1;Note=isoform a is encoded by transcript variant 1;gbkey=CDS;gene=Tpd52l2;product=tumor protein D54 isoform a;protein_id=NP_001278126.1;extra_copy_number=0
CM058242.1	Liftoff	CDS	188064712	188064760	.	+	.	ID=cds-NP_001278126.1;Parent=rna-NM_001291197.2;Dbxref=GeneID:66314,GenBank:NP_001278126.1,MGI:MGI:1913564;Name=NP_001278126.1;Note=isoform a is encoded by transcript variant 1;gbkey=CDS;gene=Tpd52l2;product=tumor protein D54 isoform a;protein_id=NP_001278126.1;extra_copy_number=0
CM058242.1	Liftoff	CDS	188066753	188066848	.	+	.	ID=cds-NP_001278126.1;Parent=rna-NM_001291197.2;Dbxref=GeneID:66314,GenBank:NP_001278126.1,MGI:MGI:1913564;Name=NP_001278126.1;Note=isoform a is encoded by transcript variant 1;gbkey=CDS;gene=Tpd52l2;product=tumor protein D54 isoform a;protein_id=NP_001278126.1;extra_copy_number=0
CM058242.1	Liftoff	mRNA	188048856	188069983	.	+	.	ID=rna-NM_001291200.2;Parent=gene-Tpd52l2;Dbxref=GeneID:66314,GenBank:NM_001291200.2,MGI:MGI:1913564;Name=NM_001291200.2;gbkey=mRNA;gene=Tpd52l2;product=tumor protein D52-like 2%2C transcript variant 3;transcript_id=NM_001291200.2;matches_ref_protein=True;valid_ORF=True;extra_copy_number=0
CM058242.1	Liftoff	exon	188048856	188049005	.	+	.	ID=exon-NM_001291200.2-1;Parent=rna-NM_001291200.2;Dbxref=GeneID:66314,GenBank:NM_001291200.2,MGI:MGI:1913564;gbkey=mRNA;gene=Tpd52l2;product=tumor protein D52-like 2%2C transcript variant 3;transcript_id=NM_001291200.2;extra_copy_number=0
CM058242.1	Liftoff	exon	188051518	188051663	.	+	.	ID=exon-NM_001291200.2-2;Parent=rna-NM_001291200.2;Dbxref=GeneID:66314,GenBank:NM_001291200.2,MGI:MGI:1913564;gbkey=mRNA;gene=Tpd52l2;product=tumor protein D52-like 2%2C transcript variant 3;transcript_id=NM_001291200.2;extra_copy_number=0
CM058242.1	Liftoff	exon	188053578	188053726	.	+	.	ID=exon-NM_001291200.2-3;Parent=rna-NM_001291200.2;Dbxref=GeneID:66314,GenBank:NM_001291200.2,MGI:MGI:1913564;gbkey=mRNA;gene=Tpd52l2;product=tumor protein D52-like 2%2C transcript variant 3;transcript_id=NM_001291200.2;extra_copy_number=0
CM058242.1	Liftoff	exon	188054549	188054608	.	+	.	ID=exon-NM_001291200.2-4;Parent=rna-NM_001291200.2;Dbxref=GeneID:66314,GenBank:NM_001291200.2,MGI:MGI:1913564;gbkey=mRNA;gene=Tpd52l2;product=tumor protein D52-like 2%2C transcript variant 3;transcript_id=NM_001291200.2;extra_copy_number=0
CM058242.1	Liftoff	exon	188059839	188059940	.	+	.	ID=exon-NM_001291200.2-5;Parent=rna-NM_001291200.2;Dbxref=GeneID:66314,GenBank:NM_001291200.2,MGI:MGI:1913564;gbkey=mRNA;gene=Tpd52l2;product=tumor protein D52-like 2%2C transcript variant 3;transcript_id=NM_001291200.2;extra_copy_number=0
CM058242.1	Liftoff	exon	188064712	188064760	.	+	.	ID=exon-NM_001291200.2-6;Parent=rna-NM_001291200.2;Dbxref=GeneID:66314,GenBank:NM_001291200.2,MGI:MGI:1913564;gbkey=mRNA;gene=Tpd52l2;product=tumor protein D52-like 2%2C transcript variant 3;transcript_id=NM_001291200.2;extra_copy_number=0
CM058242.1	Liftoff	exon	188066753	188069983	.	+	.	ID=exon-NM_001291200.2-7;Parent=rna-NM_001291200.2;Dbxref=GeneID:66314,GenBank:NM_001291200.2,MGI:MGI:1913564;gbkey=mRNA;gene=Tpd52l2;product=tumor protein D52-like 2%2C transcript variant 3;transcript_id=NM_001291200.2;extra_copy_number=0
CM058242.1	Liftoff	CDS	188048987	188049005	.	+	.	ID=cds-NP_001278129.1;Parent=rna-NM_001291200.2;Dbxref=CCDS:CCDS71219.1,GeneID:66314,GenBank:NP_001278129.1,MGI:MGI:1913564;Name=NP_001278129.1;Note=isoform c is encoded by transcript variant 3;gbkey=CDS;gene=Tpd52l2;product=tumor protein D54 isoform c;protein_id=NP_001278129.1;extra_copy_number=0
CM058242.1	Liftoff	CDS	188051518	188051663	.	+	.	ID=cds-NP_001278129.1;Parent=rna-NM_001291200.2;Dbxref=CCDS:CCDS71219.1,GeneID:66314,GenBank:NP_001278129.1,MGI:MGI:1913564;Name=NP_001278129.1;Note=isoform c is encoded by transcript variant 3;gbkey=CDS;gene=Tpd52l2;product=tumor protein D54 isoform c;protein_id=NP_001278129.1;extra_copy_number=0
CM058242.1	Liftoff	CDS	188053578	188053726	.	+	.	ID=cds-NP_001278129.1;Parent=rna-NM_001291200.2;Dbxref=CCDS:CCDS71219.1,GeneID:66314,GenBank:NP_001278129.1,MGI:MGI:1913564;Name=NP_001278129.1;Note=isoform c is encoded by transcript variant 3;gbkey=CDS;gene=Tpd52l2;product=tumor protein D54 isoform c;protein_id=NP_001278129.1;extra_copy_number=0
CM058242.1	Liftoff	CDS	188054549	188054608	.	+	.	ID=cds-NP_001278129.1;Parent=rna-NM_001291200.2;Dbxref=CCDS:CCDS71219.1,GeneID:66314,GenBank:NP_001278129.1,MGI:MGI:1913564;Name=NP_001278129.1;Note=isoform c is encoded by transcript variant 3;gbkey=CDS;gene=Tpd52l2;product=tumor protein D54 isoform c;protein_id=NP_001278129.1;extra_copy_number=0
CM058242.1	Liftoff	CDS	188059839	188059940	.	+	.	ID=cds-NP_001278129.1;Parent=rna-NM_001291200.2;Dbxref=CCDS:CCDS71219.1,GeneID:66314,GenBank:NP_001278129.1,MGI:MGI:1913564;Name=NP_001278129.1;Note=isoform c is encoded by transcript variant 3;gbkey=CDS;gene=Tpd52l2;product=tumor protein D54 isoform c;protein_id=NP_001278129.1;extra_copy_number=0
CM058242.1	Liftoff	CDS	188064712	188064760	.	+	.	ID=cds-NP_001278129.1;Parent=rna-NM_001291200.2;Dbxref=CCDS:CCDS71219.1,GeneID:66314,GenBank:NP_001278129.1,MGI:MGI:1913564;Name=NP_001278129.1;Note=isoform c is encoded by transcript variant 3;gbkey=CDS;gene=Tpd52l2;product=tumor protein D54 isoform c;protein_id=NP_001278129.1;extra_copy_number=0
CM058242.1	Liftoff	CDS	188066753	188066848	.	+	.	ID=cds-NP_001278129.1;Parent=rna-NM_001291200.2;Dbxref=CCDS:CCDS71219.1,GeneID:66314,GenBank:NP_001278129.1,MGI:MGI:1913564;Name=NP_001278129.1;Note=isoform c is encoded by transcript variant 3;gbkey=CDS;gene=Tpd52l2;product=tumor protein D54 isoform c;protein_id=NP_001278129.1;extra_copy_number=0
CM058242.1	Liftoff	mRNA	188048856	188069983	.	+	.	ID=rna-NM_001291201.2;Parent=gene-Tpd52l2;Dbxref=GeneID:66314,GenBank:NM_001291201.2,MGI:MGI:1913564;Name=NM_001291201.2;gbkey=mRNA;gene=Tpd52l2;product=tumor protein D52-like 2%2C transcript variant 4;transcript_id=NM_001291201.2;matches_ref_protein=True;valid_ORF=True;extra_copy_number=0
CM058242.1	Liftoff	exon	188048856	188049005	.	+	.	ID=exon-NM_001291201.2-1;Parent=rna-NM_001291201.2;Dbxref=GeneID:66314,GenBank:NM_001291201.2,MGI:MGI:1913564;gbkey=mRNA;gene=Tpd52l2;product=tumor protein D52-like 2%2C transcript variant 4;transcript_id=NM_001291201.2;extra_copy_number=0
CM058242.1	Liftoff	exon	188051518	188051663	.	+	.	ID=exon-NM_001291201.2-2;Parent=rna-NM_001291201.2;Dbxref=GeneID:66314,GenBank:NM_001291201.2,MGI:MGI:1913564;gbkey=mRNA;gene=Tpd52l2;product=tumor protein D52-like 2%2C transcript variant 4;transcript_id=NM_001291201.2;extra_copy_number=0
CM058242.1	Liftoff	exon	188053578	188053726	.	+	.	ID=exon-NM_001291201.2-3;Parent=rna-NM_001291201.2;Dbxref=GeneID:66314,GenBank:NM_001291201.2,MGI:MGI:1913564;gbkey=mRNA;gene=Tpd52l2;product=tumor protein D52-like 2%2C transcript variant 4;transcript_id=NM_001291201.2;extra_copy_number=0
CM058242.1	Liftoff	exon	188059839	188059940	.	+	.	ID=exon-NM_001291201.2-4;Parent=rna-NM_001291201.2;Dbxref=GeneID:66314,GenBank:NM_001291201.2,MGI:MGI:1913564;gbkey=mRNA;gene=Tpd52l2;product=tumor protein D52-like 2%2C transcript variant 4;transcript_id=NM_001291201.2;extra_copy_number=0
CM058242.1	Liftoff	exon	188063244	188063288	.	+	.	ID=exon-NM_001291201.2-5;Parent=rna-NM_001291201.2;Dbxref=GeneID:66314,GenBank:NM_001291201.2,MGI:MGI:1913564;gbkey=mRNA;gene=Tpd52l2;product=tumor protein D52-like 2%2C transcript variant 4;transcript_id=NM_001291201.2;extra_copy_number=0
CM058242.1	Liftoff	exon	188064712	188064760	.	+	.	ID=exon-NM_001291201.2-6;Parent=rna-NM_001291201.2;Dbxref=GeneID:66314,GenBank:NM_001291201.2,MGI:MGI:1913564;gbkey=mRNA;gene=Tpd52l2;product=tumor protein D52-like 2%2C transcript variant 4;transcript_id=NM_001291201.2;extra_copy_number=0
CM058242.1	Liftoff	exon	188066753	188069983	.	+	.	ID=exon-NM_001291201.2-7;Parent=rna-NM_001291201.2;Dbxref=GeneID:66314,GenBank:NM_001291201.2,MGI:MGI:1913564;gbkey=mRNA;gene=Tpd52l2;product=tumor protein D52-like 2%2C transcript variant 4;transcript_id=NM_001291201.2;extra_copy_number=0
CM058242.1	Liftoff	CDS	188048987	188049005	.	+	.	ID=cds-NP_001278130.1;Parent=rna-NM_001291201.2;Dbxref=GeneID:66314,GenBank:NP_001278130.1,MGI:MGI:1913564;Name=NP_001278130.1;Note=isoform d is encoded by transcript variant 4;gbkey=CDS;gene=Tpd52l2;product=tumor protein D54 isoform d;protein_id=NP_001278130.1;extra_copy_number=0
CM058242.1	Liftoff	CDS	188051518	188051663	.	+	.	ID=cds-NP_001278130.1;Parent=rna-NM_001291201.2;Dbxref=GeneID:66314,GenBank:NP_001278130.1,MGI:MGI:1913564;Name=NP_001278130.1;Note=isoform d is encoded by transcript variant 4;gbkey=CDS;gene=Tpd52l2;product=tumor protein D54 isoform d;protein_id=NP_001278130.1;extra_copy_number=0
CM058242.1	Liftoff	CDS	188053578	188053726	.	+	.	ID=cds-NP_001278130.1;Parent=rna-NM_001291201.2;Dbxref=GeneID:66314,GenBank:NP_001278130.1,MGI:MGI:1913564;Name=NP_001278130.1;Note=isoform d is encoded by transcript variant 4;gbkey=CDS;gene=Tpd52l2;product=tumor protein D54 isoform d;protein_id=NP_001278130.1;extra_copy_number=0
CM058242.1	Liftoff	CDS	188059839	188059940	.	+	.	ID=cds-NP_001278130.1;Parent=rna-NM_001291201.2;Dbxref=GeneID:66314,GenBank:NP_001278130.1,MGI:MGI:1913564;Name=NP_001278130.1;Note=isoform d is encoded by transcript variant 4;gbkey=CDS;gene=Tpd52l2;product=tumor protein D54 isoform d;protein_id=NP_001278130.1;extra_copy_number=0
CM058242.1	Liftoff	CDS	188063244	188063288	.	+	.	ID=cds-NP_001278130.1;Parent=rna-NM_001291201.2;Dbxref=GeneID:66314,GenBank:NP_001278130.1,MGI:MGI:1913564;Name=NP_001278130.1;Note=isoform d is encoded by transcript variant 4;gbkey=CDS;gene=Tpd52l2;product=tumor protein D54 isoform d;protein_id=NP_001278130.1;extra_copy_number=0
CM058242.1	Liftoff	CDS	188064712	188064760	.	+	.	ID=cds-NP_001278130.1;Parent=rna-NM_001291201.2;Dbxref=GeneID:66314,GenBank:NP_001278130.1,MGI:MGI:1913564;Name=NP_001278130.1;Note=isoform d is encoded by transcript variant 4;gbkey=CDS;gene=Tpd52l2;product=tumor protein D54 isoform d;protein_id=NP_001278130.1;extra_copy_number=0
CM058242.1	Liftoff	CDS	188066753	188066848	.	+	.	ID=cds-NP_001278130.1;Parent=rna-NM_001291201.2;Dbxref=GeneID:66314,GenBank:NP_001278130.1,MGI:MGI:1913564;Name=NP_001278130.1;Note=isoform d is encoded by transcript variant 4;gbkey=CDS;gene=Tpd52l2;product=tumor protein D54 isoform d;protein_id=NP_001278130.1;extra_copy_number=0
CM058242.1	Liftoff	mRNA	188048856	188069983	.	+	.	ID=rna-NM_001291202.2;Parent=gene-Tpd52l2;Dbxref=GeneID:66314,GenBank:NM_001291202.2,MGI:MGI:1913564;Name=NM_001291202.2;gbkey=mRNA;gene=Tpd52l2;product=tumor protein D52-like 2%2C transcript variant 5;transcript_id=NM_001291202.2;matches_ref_protein=True;valid_ORF=True;extra_copy_number=0
CM058242.1	Liftoff	exon	188048856	188049005	.	+	.	ID=exon-NM_001291202.2-1;Parent=rna-NM_001291202.2;Dbxref=GeneID:66314,GenBank:NM_001291202.2,MGI:MGI:1913564;gbkey=mRNA;gene=Tpd52l2;product=tumor protein D52-like 2%2C transcript variant 5;transcript_id=NM_001291202.2;extra_copy_number=0
CM058242.1	Liftoff	exon	188051518	188051663	.	+	.	ID=exon-NM_001291202.2-2;Parent=rna-NM_001291202.2;Dbxref=GeneID:66314,GenBank:NM_001291202.2,MGI:MGI:1913564;gbkey=mRNA;gene=Tpd52l2;product=tumor protein D52-like 2%2C transcript variant 5;transcript_id=NM_001291202.2;extra_copy_number=0
CM058242.1	Liftoff	exon	188053578	188053726	.	+	.	ID=exon-NM_001291202.2-3;Parent=rna-NM_001291202.2;Dbxref=GeneID:66314,GenBank:NM_001291202.2,MGI:MGI:1913564;gbkey=mRNA;gene=Tpd52l2;product=tumor protein D52-like 2%2C transcript variant 5;transcript_id=NM_001291202.2;extra_copy_number=0
CM058242.1	Liftoff	exon	188059839	188059940	.	+	.	ID=exon-NM_001291202.2-4;Parent=rna-NM_001291202.2;Dbxref=GeneID:66314,GenBank:NM_001291202.2,MGI:MGI:1913564;gbkey=mRNA;gene=Tpd52l2;product=tumor protein D52-like 2%2C transcript variant 5;transcript_id=NM_001291202.2;extra_copy_number=0
CM058242.1	Liftoff	exon	188063247	188063288	.	+	.	ID=exon-NM_001291202.2-5;Parent=rna-NM_001291202.2;Dbxref=GeneID:66314,GenBank:NM_001291202.2,MGI:MGI:1913564;gbkey=mRNA;gene=Tpd52l2;product=tumor protein D52-like 2%2C transcript variant 5;transcript_id=NM_001291202.2;extra_copy_number=0
CM058242.1	Liftoff	exon	188064712	188064760	.	+	.	ID=exon-NM_001291202.2-6;Parent=rna-NM_001291202.2;Dbxref=GeneID:66314,GenBank:NM_001291202.2,MGI:MGI:1913564;gbkey=mRNA;gene=Tpd52l2;product=tumor protein D52-like 2%2C transcript variant 5;transcript_id=NM_001291202.2;extra_copy_number=0
CM058242.1	Liftoff	exon	188066753	188069983	.	+	.	ID=exon-NM_001291202.2-7;Parent=rna-NM_001291202.2;Dbxref=GeneID:66314,GenBank:NM_001291202.2,MGI:MGI:1913564;gbkey=mRNA;gene=Tpd52l2;product=tumor protein D52-like 2%2C transcript variant 5;transcript_id=NM_001291202.2;extra_copy_number=0
CM058242.1	Liftoff	CDS	188048987	188049005	.	+	.	ID=cds-NP_001278131.1;Parent=rna-NM_001291202.2;Dbxref=CCDS:CCDS71220.1,GeneID:66314,GenBank:NP_001278131.1,MGI:MGI:1913564;Name=NP_001278131.1;Note=isoform e is encoded by transcript variant 5;gbkey=CDS;gene=Tpd52l2;product=tumor protein D54 isoform e;protein_id=NP_001278131.1;extra_copy_number=0
CM058242.1	Liftoff	CDS	188051518	188051663	.	+	.	ID=cds-NP_001278131.1;Parent=rna-NM_001291202.2;Dbxref=CCDS:CCDS71220.1,GeneID:66314,GenBank:NP_001278131.1,MGI:MGI:1913564;Name=NP_001278131.1;Note=isoform e is encoded by transcript variant 5;gbkey=CDS;gene=Tpd52l2;product=tumor protein D54 isoform e;protein_id=NP_001278131.1;extra_copy_number=0
CM058242.1	Liftoff	CDS	188053578	188053726	.	+	.	ID=cds-NP_001278131.1;Parent=rna-NM_001291202.2;Dbxref=CCDS:CCDS71220.1,GeneID:66314,GenBank:NP_001278131.1,MGI:MGI:1913564;Name=NP_001278131.1;Note=isoform e is encoded by transcript variant 5;gbkey=CDS;gene=Tpd52l2;product=tumor protein D54 isoform e;protein_id=NP_001278131.1;extra_copy_number=0
CM058242.1	Liftoff	CDS	188059839	188059940	.	+	.	ID=cds-NP_001278131.1;Parent=rna-NM_001291202.2;Dbxref=CCDS:CCDS71220.1,GeneID:66314,GenBank:NP_001278131.1,MGI:MGI:1913564;Name=NP_001278131.1;Note=isoform e is encoded by transcript variant 5;gbkey=CDS;gene=Tpd52l2;product=tumor protein D54 isoform e;protein_id=NP_001278131.1;extra_copy_number=0
CM058242.1	Liftoff	CDS	188063247	188063288	.	+	.	ID=cds-NP_001278131.1;Parent=rna-NM_001291202.2;Dbxref=CCDS:CCDS71220.1,GeneID:66314,GenBank:NP_001278131.1,MGI:MGI:1913564;Name=NP_001278131.1;Note=isoform e is encoded by transcript variant 5;gbkey=CDS;gene=Tpd52l2;product=tumor protein D54 isoform e;protein_id=NP_001278131.1;extra_copy_number=0
CM058242.1	Liftoff	CDS	188064712	188064760	.	+	.	ID=cds-NP_001278131.1;Parent=rna-NM_001291202.2;Dbxref=CCDS:CCDS71220.1,GeneID:66314,GenBank:NP_001278131.1,MGI:MGI:1913564;Name=NP_001278131.1;Note=isoform e is encoded by transcript variant 5;gbkey=CDS;gene=Tpd52l2;product=tumor protein D54 isoform e;protein_id=NP_001278131.1;extra_copy_number=0
CM058242.1	Liftoff	CDS	188066753	188066848	.	+	.	ID=cds-NP_001278131.1;Parent=rna-NM_001291202.2;Dbxref=CCDS:CCDS71220.1,GeneID:66314,GenBank:NP_001278131.1,MGI:MGI:1913564;Name=NP_001278131.1;Note=isoform e is encoded by transcript variant 5;gbkey=CDS;gene=Tpd52l2;product=tumor protein D54 isoform e;protein_id=NP_001278131.1;extra_copy_number=0
CM058242.1	Liftoff	mRNA	188048856	188069983	.	+	.	ID=rna-NM_001291203.2;Parent=gene-Tpd52l2;Dbxref=GeneID:66314,GenBank:NM_001291203.2,MGI:MGI:1913564;Name=NM_001291203.2;gbkey=mRNA;gene=Tpd52l2;product=tumor protein D52-like 2%2C transcript variant 6;transcript_id=NM_001291203.2;matches_ref_protein=True;valid_ORF=True;extra_copy_number=0
CM058242.1	Liftoff	exon	188048856	188049005	.	+	.	ID=exon-NM_001291203.2-1;Parent=rna-NM_001291203.2;Dbxref=GeneID:66314,GenBank:NM_001291203.2,MGI:MGI:1913564;gbkey=mRNA;gene=Tpd52l2;product=tumor protein D52-like 2%2C transcript variant 6;transcript_id=NM_001291203.2;extra_copy_number=0
CM058242.1	Liftoff	exon	188051518	188051663	.	+	.	ID=exon-NM_001291203.2-2;Parent=rna-NM_001291203.2;Dbxref=GeneID:66314,GenBank:NM_001291203.2,MGI:MGI:1913564;gbkey=mRNA;gene=Tpd52l2;product=tumor protein D52-like 2%2C transcript variant 6;transcript_id=NM_001291203.2;extra_copy_number=0
CM058242.1	Liftoff	exon	188053578	188053726	.	+	.	ID=exon-NM_001291203.2-3;Parent=rna-NM_001291203.2;Dbxref=GeneID:66314,GenBank:NM_001291203.2,MGI:MGI:1913564;gbkey=mRNA;gene=Tpd52l2;product=tumor protein D52-like 2%2C transcript variant 6;transcript_id=NM_001291203.2;extra_copy_number=0
CM058242.1	Liftoff	exon	188059839	188059940	.	+	.	ID=exon-NM_001291203.2-4;Parent=rna-NM_001291203.2;Dbxref=GeneID:66314,GenBank:NM_001291203.2,MGI:MGI:1913564;gbkey=mRNA;gene=Tpd52l2;product=tumor protein D52-like 2%2C transcript variant 6;transcript_id=NM_001291203.2;extra_copy_number=0
CM058242.1	Liftoff	exon	188064712	188064760	.	+	.	ID=exon-NM_001291203.2-5;Parent=rna-NM_001291203.2;Dbxref=GeneID:66314,GenBank:NM_001291203.2,MGI:MGI:1913564;gbkey=mRNA;gene=Tpd52l2;product=tumor protein D52-like 2%2C transcript variant 6;transcript_id=NM_001291203.2;extra_copy_number=0
CM058242.1	Liftoff	exon	188066753	188069983	.	+	.	ID=exon-NM_001291203.2-6;Parent=rna-NM_001291203.2;Dbxref=GeneID:66314,GenBank:NM_001291203.2,MGI:MGI:1913564;gbkey=mRNA;gene=Tpd52l2;product=tumor protein D52-like 2%2C transcript variant 6;transcript_id=NM_001291203.2;extra_copy_number=0
CM058242.1	Liftoff	CDS	188048987	188049005	.	+	.	ID=cds-NP_001278132.1;Parent=rna-NM_001291203.2;Dbxref=CCDS:CCDS71221.1,GeneID:66314,GenBank:NP_001278132.1,MGI:MGI:1913564;Name=NP_001278132.1;Note=isoform f is encoded by transcript variant 6;gbkey=CDS;gene=Tpd52l2;product=tumor protein D54 isoform f;protein_id=NP_001278132.1;extra_copy_number=0
CM058242.1	Liftoff	CDS	188051518	188051663	.	+	.	ID=cds-NP_001278132.1;Parent=rna-NM_001291203.2;Dbxref=CCDS:CCDS71221.1,GeneID:66314,GenBank:NP_001278132.1,MGI:MGI:1913564;Name=NP_001278132.1;Note=isoform f is encoded by transcript variant 6;gbkey=CDS;gene=Tpd52l2;product=tumor protein D54 isoform f;protein_id=NP_001278132.1;extra_copy_number=0
CM058242.1	Liftoff	CDS	188053578	188053726	.	+	.	ID=cds-NP_001278132.1;Parent=rna-NM_001291203.2;Dbxref=CCDS:CCDS71221.1,GeneID:66314,GenBank:NP_001278132.1,MGI:MGI:1913564;Name=NP_001278132.1;Note=isoform f is encoded by transcript variant 6;gbkey=CDS;gene=Tpd52l2;product=tumor protein D54 isoform f;protein_id=NP_001278132.1;extra_copy_number=0
CM058242.1	Liftoff	CDS	188059839	188059940	.	+	.	ID=cds-NP_001278132.1;Parent=rna-NM_001291203.2;Dbxref=CCDS:CCDS71221.1,GeneID:66314,GenBank:NP_001278132.1,MGI:MGI:1913564;Name=NP_001278132.1;Note=isoform f is encoded by transcript variant 6;gbkey=CDS;gene=Tpd52l2;product=tumor protein D54 isoform f;protein_id=NP_001278132.1;extra_copy_number=0
CM058242.1	Liftoff	CDS	188064712	188064760	.	+	.	ID=cds-NP_001278132.1;Parent=rna-NM_001291203.2;Dbxref=CCDS:CCDS71221.1,GeneID:66314,GenBank:NP_001278132.1,MGI:MGI:1913564;Name=NP_001278132.1;Note=isoform f is encoded by transcript variant 6;gbkey=CDS;gene=Tpd52l2;product=tumor protein D54 isoform f;protein_id=NP_001278132.1;extra_copy_number=0
CM058242.1	Liftoff	CDS	188066753	188066848	.	+	.	ID=cds-NP_001278132.1;Parent=rna-NM_001291203.2;Dbxref=CCDS:CCDS71221.1,GeneID:66314,GenBank:NP_001278132.1,MGI:MGI:1913564;Name=NP_001278132.1;Note=isoform f is encoded by transcript variant 6;gbkey=CDS;gene=Tpd52l2;product=tumor protein D54 isoform f;protein_id=NP_001278132.1;extra_copy_number=0
CM058242.1	Liftoff	mRNA	188048856	188069983	.	+	.	ID=rna-NM_001291204.2;Parent=gene-Tpd52l2;Dbxref=GeneID:66314,GenBank:NM_001291204.2,MGI:MGI:1913564;Name=NM_001291204.2;gbkey=mRNA;gene=Tpd52l2;product=tumor protein D52-like 2%2C transcript variant 7;transcript_id=NM_001291204.2;matches_ref_protein=True;valid_ORF=True;extra_copy_number=0
CM058242.1	Liftoff	exon	188048856	188049005	.	+	.	ID=exon-NM_001291204.2-1;Parent=rna-NM_001291204.2;Dbxref=GeneID:66314,GenBank:NM_001291204.2,MGI:MGI:1913564;gbkey=mRNA;gene=Tpd52l2;product=tumor protein D52-like 2%2C transcript variant 7;transcript_id=NM_001291204.2;extra_copy_number=0
CM058242.1	Liftoff	exon	188051518	188051663	.	+	.	ID=exon-NM_001291204.2-2;Parent=rna-NM_001291204.2;Dbxref=GeneID:66314,GenBank:NM_001291204.2,MGI:MGI:1913564;gbkey=mRNA;gene=Tpd52l2;product=tumor protein D52-like 2%2C transcript variant 7;transcript_id=NM_001291204.2;extra_copy_number=0
CM058242.1	Liftoff	exon	188059839	188059940	.	+	.	ID=exon-NM_001291204.2-3;Parent=rna-NM_001291204.2;Dbxref=GeneID:66314,GenBank:NM_001291204.2,MGI:MGI:1913564;gbkey=mRNA;gene=Tpd52l2;product=tumor protein D52-like 2%2C transcript variant 7;transcript_id=NM_001291204.2;extra_copy_number=0
CM058242.1	Liftoff	exon	188064712	188064760	.	+	.	ID=exon-NM_001291204.2-4;Parent=rna-NM_001291204.2;Dbxref=GeneID:66314,GenBank:NM_001291204.2,MGI:MGI:1913564;gbkey=mRNA;gene=Tpd52l2;product=tumor protein D52-like 2%2C transcript variant 7;transcript_id=NM_001291204.2;extra_copy_number=0
CM058242.1	Liftoff	exon	188066753	188069983	.	+	.	ID=exon-NM_001291204.2-5;Parent=rna-NM_001291204.2;Dbxref=GeneID:66314,GenBank:NM_001291204.2,MGI:MGI:1913564;gbkey=mRNA;gene=Tpd52l2;product=tumor protein D52-like 2%2C transcript variant 7;transcript_id=NM_001291204.2;extra_copy_number=0
CM058242.1	Liftoff	CDS	188048987	188049005	.	+	.	ID=cds-NP_001278133.1;Parent=rna-NM_001291204.2;Dbxref=GeneID:66314,GenBank:NP_001278133.1,MGI:MGI:1913564;Name=NP_001278133.1;Note=isoform g is encoded by transcript variant 7;gbkey=CDS;gene=Tpd52l2;product=tumor protein D54 isoform g;protein_id=NP_001278133.1;extra_copy_number=0
CM058242.1	Liftoff	CDS	188051518	188051663	.	+	.	ID=cds-NP_001278133.1;Parent=rna-NM_001291204.2;Dbxref=GeneID:66314,GenBank:NP_001278133.1,MGI:MGI:1913564;Name=NP_001278133.1;Note=isoform g is encoded by transcript variant 7;gbkey=CDS;gene=Tpd52l2;product=tumor protein D54 isoform g;protein_id=NP_001278133.1;extra_copy_number=0
CM058242.1	Liftoff	CDS	188059839	188059940	.	+	.	ID=cds-NP_001278133.1;Parent=rna-NM_001291204.2;Dbxref=GeneID:66314,GenBank:NP_001278133.1,MGI:MGI:1913564;Name=NP_001278133.1;Note=isoform g is encoded by transcript variant 7;gbkey=CDS;gene=Tpd52l2;product=tumor protein D54 isoform g;protein_id=NP_001278133.1;extra_copy_number=0
CM058242.1	Liftoff	CDS	188064712	188064738	.	+	.	ID=cds-NP_001278133.1;Parent=rna-NM_001291204.2;Dbxref=GeneID:66314,GenBank:NP_001278133.1,MGI:MGI:1913564;Name=NP_001278133.1;Note=isoform g is encoded by transcript variant 7;gbkey=CDS;gene=Tpd52l2;product=tumor protein D54 isoform g;protein_id=NP_001278133.1;extra_copy_number=0
CM058242.1	Liftoff	mRNA	188048856	188069983	.	+	.	ID=rna-NM_001373959.2;Parent=gene-Tpd52l2;Dbxref=GeneID:66314,GenBank:NM_001373959.2,MGI:MGI:1913564;Name=NM_001373959.2;gbkey=mRNA;gene=Tpd52l2;product=tumor protein D52-like 2%2C transcript variant 9;tag=RefSeq Select;transcript_id=NM_001373959.2;matches_ref_protein=True;valid_ORF=True;extra_copy_number=0
CM058242.1	Liftoff	exon	188048856	188049005	.	+	.	ID=exon-NM_001373959.2-1;Parent=rna-NM_001373959.2;Dbxref=GeneID:66314,GenBank:NM_001373959.2,MGI:MGI:1913564;gbkey=mRNA;gene=Tpd52l2;product=tumor protein D52-like 2%2C transcript variant 9;tag=RefSeq Select;transcript_id=NM_001373959.2;extra_copy_number=0
CM058242.1	Liftoff	exon	188051518	188051663	.	+	.	ID=exon-NM_001373959.2-2;Parent=rna-NM_001373959.2;Dbxref=GeneID:66314,GenBank:NM_001373959.2,MGI:MGI:1913564;gbkey=mRNA;gene=Tpd52l2;product=tumor protein D52-like 2%2C transcript variant 9;tag=RefSeq Select;transcript_id=NM_001373959.2;extra_copy_number=0
CM058242.1	Liftoff	exon	188053578	188053726	.	+	.	ID=exon-NM_001373959.2-3;Parent=rna-NM_001373959.2;Dbxref=GeneID:66314,GenBank:NM_001373959.2,MGI:MGI:1913564;gbkey=mRNA;gene=Tpd52l2;product=tumor protein D52-like 2%2C transcript variant 9;tag=RefSeq Select;transcript_id=NM_001373959.2;extra_copy_number=0
CM058242.1	Liftoff	exon	188054549	188054608	.	+	.	ID=exon-NM_001373959.2-4;Parent=rna-NM_001373959.2;Dbxref=GeneID:66314,GenBank:NM_001373959.2,MGI:MGI:1913564;gbkey=mRNA;gene=Tpd52l2;product=tumor protein D52-like 2%2C transcript variant 9;tag=RefSeq Select;transcript_id=NM_001373959.2;extra_copy_number=0
CM058242.1	Liftoff	exon	188059839	188059940	.	+	.	ID=exon-NM_001373959.2-5;Parent=rna-NM_001373959.2;Dbxref=GeneID:66314,GenBank:NM_001373959.2,MGI:MGI:1913564;gbkey=mRNA;gene=Tpd52l2;product=tumor protein D52-like 2%2C transcript variant 9;tag=RefSeq Select;transcript_id=NM_001373959.2;extra_copy_number=0
CM058242.1	Liftoff	exon	188062177	188062203	.	+	.	ID=exon-NM_001373959.2-6;Parent=rna-NM_001373959.2;Dbxref=GeneID:66314,GenBank:NM_001373959.2,MGI:MGI:1913564;gbkey=mRNA;gene=Tpd52l2;product=tumor protein D52-like 2%2C transcript variant 9;tag=RefSeq Select;transcript_id=NM_001373959.2;extra_copy_number=0
CM058242.1	Liftoff	exon	188063247	188063288	.	+	.	ID=exon-NM_001373959.2-7;Parent=rna-NM_001373959.2;Dbxref=GeneID:66314,GenBank:NM_001373959.2,MGI:MGI:1913564;gbkey=mRNA;gene=Tpd52l2;product=tumor protein D52-like 2%2C transcript variant 9;tag=RefSeq Select;transcript_id=NM_001373959.2;extra_copy_number=0
CM058242.1	Liftoff	exon	188064712	188064760	.	+	.	ID=exon-NM_001373959.2-8;Parent=rna-NM_001373959.2;Dbxref=GeneID:66314,GenBank:NM_001373959.2,MGI:MGI:1913564;gbkey=mRNA;gene=Tpd52l2;product=tumor protein D52-like 2%2C transcript variant 9;tag=RefSeq Select;transcript_id=NM_001373959.2;extra_copy_number=0
CM058242.1	Liftoff	exon	188066753	188069983	.	+	.	ID=exon-NM_001373959.2-9;Parent=rna-NM_001373959.2;Dbxref=GeneID:66314,GenBank:NM_001373959.2,MGI:MGI:1913564;gbkey=mRNA;gene=Tpd52l2;product=tumor protein D52-like 2%2C transcript variant 9;tag=RefSeq Select;transcript_id=NM_001373959.2;extra_copy_number=0
CM058242.1	Liftoff	CDS	188048987	188049005	.	+	.	ID=cds-NP_001360888.1;Parent=rna-NM_001373959.2;Dbxref=CCDS:CCDS89610.1,GeneID:66314,GenBank:NP_001360888.1,MGI:MGI:1913564;Name=NP_001360888.1;Note=isoform h is encoded by transcript variant 9;gbkey=CDS;gene=Tpd52l2;product=tumor protein D54 isoform h;protein_id=NP_001360888.1;tag=RefSeq Select;extra_copy_number=0
CM058242.1	Liftoff	CDS	188051518	188051663	.	+	.	ID=cds-NP_001360888.1;Parent=rna-NM_001373959.2;Dbxref=CCDS:CCDS89610.1,GeneID:66314,GenBank:NP_001360888.1,MGI:MGI:1913564;Name=NP_001360888.1;Note=isoform h is encoded by transcript variant 9;gbkey=CDS;gene=Tpd52l2;product=tumor protein D54 isoform h;protein_id=NP_001360888.1;tag=RefSeq Select;extra_copy_number=0
CM058242.1	Liftoff	CDS	188053578	188053726	.	+	.	ID=cds-NP_001360888.1;Parent=rna-NM_001373959.2;Dbxref=CCDS:CCDS89610.1,GeneID:66314,GenBank:NP_001360888.1,MGI:MGI:1913564;Name=NP_001360888.1;Note=isoform h is encoded by transcript variant 9;gbkey=CDS;gene=Tpd52l2;product=tumor protein D54 isoform h;protein_id=NP_001360888.1;tag=RefSeq Select;extra_copy_number=0
CM058242.1	Liftoff	CDS	188054549	188054608	.	+	.	ID=cds-NP_001360888.1;Parent=rna-NM_001373959.2;Dbxref=CCDS:CCDS89610.1,GeneID:66314,GenBank:NP_001360888.1,MGI:MGI:1913564;Name=NP_001360888.1;Note=isoform h is encoded by transcript variant 9;gbkey=CDS;gene=Tpd52l2;product=tumor protein D54 isoform h;protein_id=NP_001360888.1;tag=RefSeq Select;extra_copy_number=0
CM058242.1	Liftoff	CDS	188059839	188059940	.	+	.	ID=cds-NP_001360888.1;Parent=rna-NM_001373959.2;Dbxref=CCDS:CCDS89610.1,GeneID:66314,GenBank:NP_001360888.1,MGI:MGI:1913564;Name=NP_001360888.1;Note=isoform h is encoded by transcript variant 9;gbkey=CDS;gene=Tpd52l2;product=tumor protein D54 isoform h;protein_id=NP_001360888.1;tag=RefSeq Select;extra_copy_number=0
CM058242.1	Liftoff	CDS	188062177	188062203	.	+	.	ID=cds-NP_001360888.1;Parent=rna-NM_001373959.2;Dbxref=CCDS:CCDS89610.1,GeneID:66314,GenBank:NP_001360888.1,MGI:MGI:1913564;Name=NP_001360888.1;Note=isoform h is encoded by transcript variant 9;gbkey=CDS;gene=Tpd52l2;product=tumor protein D54 isoform h;protein_id=NP_001360888.1;tag=RefSeq Select;extra_copy_number=0
CM058242.1	Liftoff	CDS	188063247	188063288	.	+	.	ID=cds-NP_001360888.1;Parent=rna-NM_001373959.2;Dbxref=CCDS:CCDS89610.1,GeneID:66314,GenBank:NP_001360888.1,MGI:MGI:1913564;Name=NP_001360888.1;Note=isoform h is encoded by transcript variant 9;gbkey=CDS;gene=Tpd52l2;product=tumor protein D54 isoform h;protein_id=NP_001360888.1;tag=RefSeq Select;extra_copy_number=0
CM058242.1	Liftoff	CDS	188064712	188064760	.	+	.	ID=cds-NP_001360888.1;Parent=rna-NM_001373959.2;Dbxref=CCDS:CCDS89610.1,GeneID:66314,GenBank:NP_001360888.1,MGI:MGI:1913564;Name=NP_001360888.1;Note=isoform h is encoded by transcript variant 9;gbkey=CDS;gene=Tpd52l2;product=tumor protein D54 isoform h;protein_id=NP_001360888.1;tag=RefSeq Select;extra_copy_number=0
CM058242.1	Liftoff	CDS	188066753	188066848	.	+	.	ID=cds-NP_001360888.1;Parent=rna-NM_001373959.2;Dbxref=CCDS:CCDS89610.1,GeneID:66314,GenBank:NP_001360888.1,MGI:MGI:1913564;Name=NP_001360888.1;Note=isoform h is encoded by transcript variant 9;gbkey=CDS;gene=Tpd52l2;product=tumor protein D54 isoform h;protein_id=NP_001360888.1;tag=RefSeq Select;extra_copy_number=0
CM058242.1	Liftoff	mRNA	188048856	188069983	.	+	.	ID=rna-NM_001373960.2;Parent=gene-Tpd52l2;Dbxref=GeneID:66314,GenBank:NM_001373960.2,MGI:MGI:1913564;Name=NM_001373960.2;gbkey=mRNA;gene=Tpd52l2;product=tumor protein D52-like 2%2C transcript variant 10;transcript_id=NM_001373960.2;matches_ref_protein=True;valid_ORF=True;extra_copy_number=0
CM058242.1	Liftoff	exon	188048856	188049005	.	+	.	ID=exon-NM_001373960.2-1;Parent=rna-NM_001373960.2;Dbxref=GeneID:66314,GenBank:NM_001373960.2,MGI:MGI:1913564;gbkey=mRNA;gene=Tpd52l2;product=tumor protein D52-like 2%2C transcript variant 10;transcript_id=NM_001373960.2;extra_copy_number=0
CM058242.1	Liftoff	exon	188051518	188051663	.	+	.	ID=exon-NM_001373960.2-2;Parent=rna-NM_001373960.2;Dbxref=GeneID:66314,GenBank:NM_001373960.2,MGI:MGI:1913564;gbkey=mRNA;gene=Tpd52l2;product=tumor protein D52-like 2%2C transcript variant 10;transcript_id=NM_001373960.2;extra_copy_number=0
CM058242.1	Liftoff	exon	188053578	188053726	.	+	.	ID=exon-NM_001373960.2-3;Parent=rna-NM_001373960.2;Dbxref=GeneID:66314,GenBank:NM_001373960.2,MGI:MGI:1913564;gbkey=mRNA;gene=Tpd52l2;product=tumor protein D52-like 2%2C transcript variant 10;transcript_id=NM_001373960.2;extra_copy_number=0
CM058242.1	Liftoff	exon	188059839	188059940	.	+	.	ID=exon-NM_001373960.2-4;Parent=rna-NM_001373960.2;Dbxref=GeneID:66314,GenBank:NM_001373960.2,MGI:MGI:1913564;gbkey=mRNA;gene=Tpd52l2;product=tumor protein D52-like 2%2C transcript variant 10;transcript_id=NM_001373960.2;extra_copy_number=0
CM058242.1	Liftoff	exon	188062177	188062203	.	+	.	ID=exon-NM_001373960.2-5;Parent=rna-NM_001373960.2;Dbxref=GeneID:66314,GenBank:NM_001373960.2,MGI:MGI:1913564;gbkey=mRNA;gene=Tpd52l2;product=tumor protein D52-like 2%2C transcript variant 10;transcript_id=NM_001373960.2;extra_copy_number=0
CM058242.1	Liftoff	exon	188063244	188063288	.	+	.	ID=exon-NM_001373960.2-6;Parent=rna-NM_001373960.2;Dbxref=GeneID:66314,GenBank:NM_001373960.2,MGI:MGI:1913564;gbkey=mRNA;gene=Tpd52l2;product=tumor protein D52-like 2%2C transcript variant 10;transcript_id=NM_001373960.2;extra_copy_number=0
CM058242.1	Liftoff	exon	188064712	188064760	.	+	.	ID=exon-NM_001373960.2-7;Parent=rna-NM_001373960.2;Dbxref=GeneID:66314,GenBank:NM_001373960.2,MGI:MGI:1913564;gbkey=mRNA;gene=Tpd52l2;product=tumor protein D52-like 2%2C transcript variant 10;transcript_id=NM_001373960.2;extra_copy_number=0
CM058242.1	Liftoff	exon	188066753	188069983	.	+	.	ID=exon-NM_001373960.2-8;Parent=rna-NM_001373960.2;Dbxref=GeneID:66314,GenBank:NM_001373960.2,MGI:MGI:1913564;gbkey=mRNA;gene=Tpd52l2;product=tumor protein D52-like 2%2C transcript variant 10;transcript_id=NM_001373960.2;extra_copy_number=0
CM058242.1	Liftoff	CDS	188048987	188049005	.	+	.	ID=cds-NP_001360889.1;Parent=rna-NM_001373960.2;Dbxref=GeneID:66314,GenBank:NP_001360889.1,MGI:MGI:1913564;Name=NP_001360889.1;Note=isoform i is encoded by transcript variant 10;gbkey=CDS;gene=Tpd52l2;product=tumor protein D54 isoform i;protein_id=NP_001360889.1;extra_copy_number=0
CM058242.1	Liftoff	CDS	188051518	188051663	.	+	.	ID=cds-NP_001360889.1;Parent=rna-NM_001373960.2;Dbxref=GeneID:66314,GenBank:NP_001360889.1,MGI:MGI:1913564;Name=NP_001360889.1;Note=isoform i is encoded by transcript variant 10;gbkey=CDS;gene=Tpd52l2;product=tumor protein D54 isoform i;protein_id=NP_001360889.1;extra_copy_number=0
CM058242.1	Liftoff	CDS	188053578	188053726	.	+	.	ID=cds-NP_001360889.1;Parent=rna-NM_001373960.2;Dbxref=GeneID:66314,GenBank:NP_001360889.1,MGI:MGI:1913564;Name=NP_001360889.1;Note=isoform i is encoded by transcript variant 10;gbkey=CDS;gene=Tpd52l2;product=tumor protein D54 isoform i;protein_id=NP_001360889.1;extra_copy_number=0
CM058242.1	Liftoff	CDS	188059839	188059940	.	+	.	ID=cds-NP_001360889.1;Parent=rna-NM_001373960.2;Dbxref=GeneID:66314,GenBank:NP_001360889.1,MGI:MGI:1913564;Name=NP_001360889.1;Note=isoform i is encoded by transcript variant 10;gbkey=CDS;gene=Tpd52l2;product=tumor protein D54 isoform i;protein_id=NP_001360889.1;extra_copy_number=0
CM058242.1	Liftoff	CDS	188062177	188062203	.	+	.	ID=cds-NP_001360889.1;Parent=rna-NM_001373960.2;Dbxref=GeneID:66314,GenBank:NP_001360889.1,MGI:MGI:1913564;Name=NP_001360889.1;Note=isoform i is encoded by transcript variant 10;gbkey=CDS;gene=Tpd52l2;product=tumor protein D54 isoform i;protein_id=NP_001360889.1;extra_copy_number=0
CM058242.1	Liftoff	CDS	188063244	188063288	.	+	.	ID=cds-NP_001360889.1;Parent=rna-NM_001373960.2;Dbxref=GeneID:66314,GenBank:NP_001360889.1,MGI:MGI:1913564;Name=NP_001360889.1;Note=isoform i is encoded by transcript variant 10;gbkey=CDS;gene=Tpd52l2;product=tumor protein D54 isoform i;protein_id=NP_001360889.1;extra_copy_number=0
CM058242.1	Liftoff	CDS	188064712	188064760	.	+	.	ID=cds-NP_001360889.1;Parent=rna-NM_001373960.2;Dbxref=GeneID:66314,GenBank:NP_001360889.1,MGI:MGI:1913564;Name=NP_001360889.1;Note=isoform i is encoded by transcript variant 10;gbkey=CDS;gene=Tpd52l2;product=tumor protein D54 isoform i;protein_id=NP_001360889.1;extra_copy_number=0
CM058242.1	Liftoff	CDS	188066753	188066848	.	+	.	ID=cds-NP_001360889.1;Parent=rna-NM_001373960.2;Dbxref=GeneID:66314,GenBank:NP_001360889.1,MGI:MGI:1913564;Name=NP_001360889.1;Note=isoform i is encoded by transcript variant 10;gbkey=CDS;gene=Tpd52l2;product=tumor protein D54 isoform i;protein_id=NP_001360889.1;extra_copy_number=0
CM058242.1	Liftoff	mRNA	188048856	188069983	.	+	.	ID=rna-NM_001373961.2;Parent=gene-Tpd52l2;Dbxref=GeneID:66314,GenBank:NM_001373961.2,MGI:MGI:1913564;Name=NM_001373961.2;gbkey=mRNA;gene=Tpd52l2;product=tumor protein D52-like 2%2C transcript variant 11;transcript_id=NM_001373961.2;matches_ref_protein=True;valid_ORF=True;extra_copy_number=0
CM058242.1	Liftoff	exon	188048856	188049005	.	+	.	ID=exon-NM_001373961.2-1;Parent=rna-NM_001373961.2;Dbxref=GeneID:66314,GenBank:NM_001373961.2,MGI:MGI:1913564;gbkey=mRNA;gene=Tpd52l2;product=tumor protein D52-like 2%2C transcript variant 11;transcript_id=NM_001373961.2;extra_copy_number=0
CM058242.1	Liftoff	exon	188051518	188051663	.	+	.	ID=exon-NM_001373961.2-2;Parent=rna-NM_001373961.2;Dbxref=GeneID:66314,GenBank:NM_001373961.2,MGI:MGI:1913564;gbkey=mRNA;gene=Tpd52l2;product=tumor protein D52-like 2%2C transcript variant 11;transcript_id=NM_001373961.2;extra_copy_number=0
CM058242.1	Liftoff	exon	188053578	188053726	.	+	.	ID=exon-NM_001373961.2-3;Parent=rna-NM_001373961.2;Dbxref=GeneID:66314,GenBank:NM_001373961.2,MGI:MGI:1913564;gbkey=mRNA;gene=Tpd52l2;product=tumor protein D52-like 2%2C transcript variant 11;transcript_id=NM_001373961.2;extra_copy_number=0
CM058242.1	Liftoff	exon	188059839	188059940	.	+	.	ID=exon-NM_001373961.2-4;Parent=rna-NM_001373961.2;Dbxref=GeneID:66314,GenBank:NM_001373961.2,MGI:MGI:1913564;gbkey=mRNA;gene=Tpd52l2;product=tumor protein D52-like 2%2C transcript variant 11;transcript_id=NM_001373961.2;extra_copy_number=0
CM058242.1	Liftoff	exon	188062177	188062203	.	+	.	ID=exon-NM_001373961.2-5;Parent=rna-NM_001373961.2;Dbxref=GeneID:66314,GenBank:NM_001373961.2,MGI:MGI:1913564;gbkey=mRNA;gene=Tpd52l2;product=tumor protein D52-like 2%2C transcript variant 11;transcript_id=NM_001373961.2;extra_copy_number=0
CM058242.1	Liftoff	exon	188063247	188063288	.	+	.	ID=exon-NM_001373961.2-6;Parent=rna-NM_001373961.2;Dbxref=GeneID:66314,GenBank:NM_001373961.2,MGI:MGI:1913564;gbkey=mRNA;gene=Tpd52l2;product=tumor protein D52-like 2%2C transcript variant 11;transcript_id=NM_001373961.2;extra_copy_number=0
CM058242.1	Liftoff	exon	188064712	188064760	.	+	.	ID=exon-NM_001373961.2-7;Parent=rna-NM_001373961.2;Dbxref=GeneID:66314,GenBank:NM_001373961.2,MGI:MGI:1913564;gbkey=mRNA;gene=Tpd52l2;product=tumor protein D52-like 2%2C transcript variant 11;transcript_id=NM_001373961.2;extra_copy_number=0
CM058242.1	Liftoff	exon	188066753	188069983	.	+	.	ID=exon-NM_001373961.2-8;Parent=rna-NM_001373961.2;Dbxref=GeneID:66314,GenBank:NM_001373961.2,MGI:MGI:1913564;gbkey=mRNA;gene=Tpd52l2;product=tumor protein D52-like 2%2C transcript variant 11;transcript_id=NM_001373961.2;extra_copy_number=0
CM058242.1	Liftoff	CDS	188048987	188049005	.	+	.	ID=cds-NP_001360890.1;Parent=rna-NM_001373961.2;Dbxref=GeneID:66314,GenBank:NP_001360890.1,MGI:MGI:1913564;Name=NP_001360890.1;Note=isoform j is encoded by transcript variant 11;gbkey=CDS;gene=Tpd52l2;product=tumor protein D54 isoform j;protein_id=NP_001360890.1;extra_copy_number=0
CM058242.1	Liftoff	CDS	188051518	188051663	.	+	.	ID=cds-NP_001360890.1;Parent=rna-NM_001373961.2;Dbxref=GeneID:66314,GenBank:NP_001360890.1,MGI:MGI:1913564;Name=NP_001360890.1;Note=isoform j is encoded by transcript variant 11;gbkey=CDS;gene=Tpd52l2;product=tumor protein D54 isoform j;protein_id=NP_001360890.1;extra_copy_number=0
CM058242.1	Liftoff	CDS	188053578	188053726	.	+	.	ID=cds-NP_001360890.1;Parent=rna-NM_001373961.2;Dbxref=GeneID:66314,GenBank:NP_001360890.1,MGI:MGI:1913564;Name=NP_001360890.1;Note=isoform j is encoded by transcript variant 11;gbkey=CDS;gene=Tpd52l2;product=tumor protein D54 isoform j;protein_id=NP_001360890.1;extra_copy_number=0
CM058242.1	Liftoff	CDS	188059839	188059940	.	+	.	ID=cds-NP_001360890.1;Parent=rna-NM_001373961.2;Dbxref=GeneID:66314,GenBank:NP_001360890.1,MGI:MGI:1913564;Name=NP_001360890.1;Note=isoform j is encoded by transcript variant 11;gbkey=CDS;gene=Tpd52l2;product=tumor protein D54 isoform j;protein_id=NP_001360890.1;extra_copy_number=0
CM058242.1	Liftoff	CDS	188062177	188062203	.	+	.	ID=cds-NP_001360890.1;Parent=rna-NM_001373961.2;Dbxref=GeneID:66314,GenBank:NP_001360890.1,MGI:MGI:1913564;Name=NP_001360890.1;Note=isoform j is encoded by transcript variant 11;gbkey=CDS;gene=Tpd52l2;product=tumor protein D54 isoform j;protein_id=NP_001360890.1;extra_copy_number=0
CM058242.1	Liftoff	CDS	188063247	188063288	.	+	.	ID=cds-NP_001360890.1;Parent=rna-NM_001373961.2;Dbxref=GeneID:66314,GenBank:NP_001360890.1,MGI:MGI:1913564;Name=NP_001360890.1;Note=isoform j is encoded by transcript variant 11;gbkey=CDS;gene=Tpd52l2;product=tumor protein D54 isoform j;protein_id=NP_001360890.1;extra_copy_number=0
CM058242.1	Liftoff	CDS	188064712	188064760	.	+	.	ID=cds-NP_001360890.1;Parent=rna-NM_001373961.2;Dbxref=GeneID:66314,GenBank:NP_001360890.1,MGI:MGI:1913564;Name=NP_001360890.1;Note=isoform j is encoded by transcript variant 11;gbkey=CDS;gene=Tpd52l2;product=tumor protein D54 isoform j;protein_id=NP_001360890.1;extra_copy_number=0
CM058242.1	Liftoff	CDS	188066753	188066848	.	+	.	ID=cds-NP_001360890.1;Parent=rna-NM_001373961.2;Dbxref=GeneID:66314,GenBank:NP_001360890.1,MGI:MGI:1913564;Name=NP_001360890.1;Note=isoform j is encoded by transcript variant 11;gbkey=CDS;gene=Tpd52l2;product=tumor protein D54 isoform j;protein_id=NP_001360890.1;extra_copy_number=0
CM058242.1	Liftoff	mRNA	188048856	188069983	.	+	.	ID=rna-NM_001406353.1;Parent=gene-Tpd52l2;Dbxref=GeneID:66314,GenBank:NM_001406353.1,MGI:MGI:1913564;Name=NM_001406353.1;gbkey=mRNA;gene=Tpd52l2;product=tumor protein D52-like 2%2C transcript variant 12;transcript_id=NM_001406353.1;matches_ref_protein=True;valid_ORF=True;extra_copy_number=0
CM058242.1	Liftoff	exon	188048856	188049005	.	+	.	ID=exon-NM_001406353.1-1;Parent=rna-NM_001406353.1;Dbxref=GeneID:66314,GenBank:NM_001406353.1,MGI:MGI:1913564;gbkey=mRNA;gene=Tpd52l2;product=tumor protein D52-like 2%2C transcript variant 12;transcript_id=NM_001406353.1;extra_copy_number=0
CM058242.1	Liftoff	exon	188050976	188051126	.	+	.	ID=exon-NM_001406353.1-2;Parent=rna-NM_001406353.1;Dbxref=GeneID:66314,GenBank:NM_001406353.1,MGI:MGI:1913564;gbkey=mRNA;gene=Tpd52l2;product=tumor protein D52-like 2%2C transcript variant 12;transcript_id=NM_001406353.1;extra_copy_number=0
CM058242.1	Liftoff	exon	188051518	188051663	.	+	.	ID=exon-NM_001406353.1-3;Parent=rna-NM_001406353.1;Dbxref=GeneID:66314,GenBank:NM_001406353.1,MGI:MGI:1913564;gbkey=mRNA;gene=Tpd52l2;product=tumor protein D52-like 2%2C transcript variant 12;transcript_id=NM_001406353.1;extra_copy_number=0
CM058242.1	Liftoff	exon	188053578	188053726	.	+	.	ID=exon-NM_001406353.1-4;Parent=rna-NM_001406353.1;Dbxref=GeneID:66314,GenBank:NM_001406353.1,MGI:MGI:1913564;gbkey=mRNA;gene=Tpd52l2;product=tumor protein D52-like 2%2C transcript variant 12;transcript_id=NM_001406353.1;extra_copy_number=0
CM058242.1	Liftoff	exon	188054549	188054608	.	+	.	ID=exon-NM_001406353.1-5;Parent=rna-NM_001406353.1;Dbxref=GeneID:66314,GenBank:NM_001406353.1,MGI:MGI:1913564;gbkey=mRNA;gene=Tpd52l2;product=tumor protein D52-like 2%2C transcript variant 12;transcript_id=NM_001406353.1;extra_copy_number=0
CM058242.1	Liftoff	exon	188059839	188059940	.	+	.	ID=exon-NM_001406353.1-6;Parent=rna-NM_001406353.1;Dbxref=GeneID:66314,GenBank:NM_001406353.1,MGI:MGI:1913564;gbkey=mRNA;gene=Tpd52l2;product=tumor protein D52-like 2%2C transcript variant 12;transcript_id=NM_001406353.1;extra_copy_number=0
CM058242.1	Liftoff	exon	188062177	188062203	.	+	.	ID=exon-NM_001406353.1-7;Parent=rna-NM_001406353.1;Dbxref=GeneID:66314,GenBank:NM_001406353.1,MGI:MGI:1913564;gbkey=mRNA;gene=Tpd52l2;product=tumor protein D52-like 2%2C transcript variant 12;transcript_id=NM_001406353.1;extra_copy_number=0
CM058242.1	Liftoff	exon	188063247	188063288	.	+	.	ID=exon-NM_001406353.1-8;Parent=rna-NM_001406353.1;Dbxref=GeneID:66314,GenBank:NM_001406353.1,MGI:MGI:1913564;gbkey=mRNA;gene=Tpd52l2;product=tumor protein D52-like 2%2C transcript variant 12;transcript_id=NM_001406353.1;extra_copy_number=0
CM058242.1	Liftoff	exon	188064712	188064760	.	+	.	ID=exon-NM_001406353.1-9;Parent=rna-NM_001406353.1;Dbxref=GeneID:66314,GenBank:NM_001406353.1,MGI:MGI:1913564;gbkey=mRNA;gene=Tpd52l2;product=tumor protein D52-like 2%2C transcript variant 12;transcript_id=NM_001406353.1;extra_copy_number=0
CM058242.1	Liftoff	exon	188066753	188069983	.	+	.	ID=exon-NM_001406353.1-10;Parent=rna-NM_001406353.1;Dbxref=GeneID:66314,GenBank:NM_001406353.1,MGI:MGI:1913564;gbkey=mRNA;gene=Tpd52l2;product=tumor protein D52-like 2%2C transcript variant 12;transcript_id=NM_001406353.1;extra_copy_number=0
CM058242.1	Liftoff	CDS	188051562	188051663	.	+	.	ID=cds-NP_001393282.1;Parent=rna-NM_001406353.1;Dbxref=GeneID:66314,GenBank:NP_001393282.1,MGI:MGI:1913564;Name=NP_001393282.1;Note=isoform k is encoded by transcript variant 12;gbkey=CDS;gene=Tpd52l2;product=tumor protein D54 isoform k;protein_id=NP_001393282.1;extra_copy_number=0
CM058242.1	Liftoff	CDS	188053578	188053726	.	+	.	ID=cds-NP_001393282.1;Parent=rna-NM_001406353.1;Dbxref=GeneID:66314,GenBank:NP_001393282.1,MGI:MGI:1913564;Name=NP_001393282.1;Note=isoform k is encoded by transcript variant 12;gbkey=CDS;gene=Tpd52l2;product=tumor protein D54 isoform k;protein_id=NP_001393282.1;extra_copy_number=0
CM058242.1	Liftoff	CDS	188054549	188054608	.	+	.	ID=cds-NP_001393282.1;Parent=rna-NM_001406353.1;Dbxref=GeneID:66314,GenBank:NP_001393282.1,MGI:MGI:1913564;Name=NP_001393282.1;Note=isoform k is encoded by transcript variant 12;gbkey=CDS;gene=Tpd52l2;product=tumor protein D54 isoform k;protein_id=NP_001393282.1;extra_copy_number=0
CM058242.1	Liftoff	CDS	188059839	188059940	.	+	.	ID=cds-NP_001393282.1;Parent=rna-NM_001406353.1;Dbxref=GeneID:66314,GenBank:NP_001393282.1,MGI:MGI:1913564;Name=NP_001393282.1;Note=isoform k is encoded by transcript variant 12;gbkey=CDS;gene=Tpd52l2;product=tumor protein D54 isoform k;protein_id=NP_001393282.1;extra_copy_number=0
CM058242.1	Liftoff	CDS	188062177	188062203	.	+	.	ID=cds-NP_001393282.1;Parent=rna-NM_001406353.1;Dbxref=GeneID:66314,GenBank:NP_001393282.1,MGI:MGI:1913564;Name=NP_001393282.1;Note=isoform k is encoded by transcript variant 12;gbkey=CDS;gene=Tpd52l2;product=tumor protein D54 isoform k;protein_id=NP_001393282.1;extra_copy_number=0
CM058242.1	Liftoff	CDS	188063247	188063288	.	+	.	ID=cds-NP_001393282.1;Parent=rna-NM_001406353.1;Dbxref=GeneID:66314,GenBank:NP_001393282.1,MGI:MGI:1913564;Name=NP_001393282.1;Note=isoform k is encoded by transcript variant 12;gbkey=CDS;gene=Tpd52l2;product=tumor protein D54 isoform k;protein_id=NP_001393282.1;extra_copy_number=0
CM058242.1	Liftoff	CDS	188064712	188064760	.	+	.	ID=cds-NP_001393282.1;Parent=rna-NM_001406353.1;Dbxref=GeneID:66314,GenBank:NP_001393282.1,MGI:MGI:1913564;Name=NP_001393282.1;Note=isoform k is encoded by transcript variant 12;gbkey=CDS;gene=Tpd52l2;product=tumor protein D54 isoform k;protein_id=NP_001393282.1;extra_copy_number=0
CM058242.1	Liftoff	CDS	188066753	188066848	.	+	.	ID=cds-NP_001393282.1;Parent=rna-NM_001406353.1;Dbxref=GeneID:66314,GenBank:NP_001393282.1,MGI:MGI:1913564;Name=NP_001393282.1;Note=isoform k is encoded by transcript variant 12;gbkey=CDS;gene=Tpd52l2;product=tumor protein D54 isoform k;protein_id=NP_001393282.1;extra_copy_number=0
CM058242.1	Liftoff	mRNA	188048856	188069983	.	+	.	ID=rna-NM_001406354.1;Parent=gene-Tpd52l2;Dbxref=GeneID:66314,GenBank:NM_001406354.1,MGI:MGI:1913564;Name=NM_001406354.1;gbkey=mRNA;gene=Tpd52l2;product=tumor protein D52-like 2%2C transcript variant 13;transcript_id=NM_001406354.1;matches_ref_protein=True;valid_ORF=True;extra_copy_number=0
CM058242.1	Liftoff	exon	188048856	188049005	.	+	.	ID=exon-NM_001406354.1-1;Parent=rna-NM_001406354.1;Dbxref=GeneID:66314,GenBank:NM_001406354.1,MGI:MGI:1913564;gbkey=mRNA;gene=Tpd52l2;product=tumor protein D52-like 2%2C transcript variant 13;transcript_id=NM_001406354.1;extra_copy_number=0
CM058242.1	Liftoff	exon	188050976	188051126	.	+	.	ID=exon-NM_001406354.1-2;Parent=rna-NM_001406354.1;Dbxref=GeneID:66314,GenBank:NM_001406354.1,MGI:MGI:1913564;gbkey=mRNA;gene=Tpd52l2;product=tumor protein D52-like 2%2C transcript variant 13;transcript_id=NM_001406354.1;extra_copy_number=0
CM058242.1	Liftoff	exon	188051518	188051663	.	+	.	ID=exon-NM_001406354.1-3;Parent=rna-NM_001406354.1;Dbxref=GeneID:66314,GenBank:NM_001406354.1,MGI:MGI:1913564;gbkey=mRNA;gene=Tpd52l2;product=tumor protein D52-like 2%2C transcript variant 13;transcript_id=NM_001406354.1;extra_copy_number=0
CM058242.1	Liftoff	exon	188053578	188053726	.	+	.	ID=exon-NM_001406354.1-4;Parent=rna-NM_001406354.1;Dbxref=GeneID:66314,GenBank:NM_001406354.1,MGI:MGI:1913564;gbkey=mRNA;gene=Tpd52l2;product=tumor protein D52-like 2%2C transcript variant 13;transcript_id=NM_001406354.1;extra_copy_number=0
CM058242.1	Liftoff	exon	188054549	188054608	.	+	.	ID=exon-NM_001406354.1-5;Parent=rna-NM_001406354.1;Dbxref=GeneID:66314,GenBank:NM_001406354.1,MGI:MGI:1913564;gbkey=mRNA;gene=Tpd52l2;product=tumor protein D52-like 2%2C transcript variant 13;transcript_id=NM_001406354.1;extra_copy_number=0
CM058242.1	Liftoff	exon	188059839	188059940	.	+	.	ID=exon-NM_001406354.1-6;Parent=rna-NM_001406354.1;Dbxref=GeneID:66314,GenBank:NM_001406354.1,MGI:MGI:1913564;gbkey=mRNA;gene=Tpd52l2;product=tumor protein D52-like 2%2C transcript variant 13;transcript_id=NM_001406354.1;extra_copy_number=0
CM058242.1	Liftoff	exon	188063247	188063288	.	+	.	ID=exon-NM_001406354.1-7;Parent=rna-NM_001406354.1;Dbxref=GeneID:66314,GenBank:NM_001406354.1,MGI:MGI:1913564;gbkey=mRNA;gene=Tpd52l2;product=tumor protein D52-like 2%2C transcript variant 13;transcript_id=NM_001406354.1;extra_copy_number=0
CM058242.1	Liftoff	exon	188064712	188064760	.	+	.	ID=exon-NM_001406354.1-8;Parent=rna-NM_001406354.1;Dbxref=GeneID:66314,GenBank:NM_001406354.1,MGI:MGI:1913564;gbkey=mRNA;gene=Tpd52l2;product=tumor protein D52-like 2%2C transcript variant 13;transcript_id=NM_001406354.1;extra_copy_number=0
CM058242.1	Liftoff	exon	188066753	188069983	.	+	.	ID=exon-NM_001406354.1-9;Parent=rna-NM_001406354.1;Dbxref=GeneID:66314,GenBank:NM_001406354.1,MGI:MGI:1913564;gbkey=mRNA;gene=Tpd52l2;product=tumor protein D52-like 2%2C transcript variant 13;transcript_id=NM_001406354.1;extra_copy_number=0
CM058242.1	Liftoff	CDS	188051562	188051663	.	+	.	ID=cds-NP_001393283.1;Parent=rna-NM_001406354.1;Dbxref=GeneID:66314,GenBank:NP_001393283.1,MGI:MGI:1913564;Name=NP_001393283.1;Note=isoform l is encoded by transcript variant 13;gbkey=CDS;gene=Tpd52l2;product=tumor protein D54 isoform l;protein_id=NP_001393283.1;extra_copy_number=0
CM058242.1	Liftoff	CDS	188053578	188053726	.	+	.	ID=cds-NP_001393283.1;Parent=rna-NM_001406354.1;Dbxref=GeneID:66314,GenBank:NP_001393283.1,MGI:MGI:1913564;Name=NP_001393283.1;Note=isoform l is encoded by transcript variant 13;gbkey=CDS;gene=Tpd52l2;product=tumor protein D54 isoform l;protein_id=NP_001393283.1;extra_copy_number=0
CM058242.1	Liftoff	CDS	188054549	188054608	.	+	.	ID=cds-NP_001393283.1;Parent=rna-NM_001406354.1;Dbxref=GeneID:66314,GenBank:NP_001393283.1,MGI:MGI:1913564;Name=NP_001393283.1;Note=isoform l is encoded by transcript variant 13;gbkey=CDS;gene=Tpd52l2;product=tumor protein D54 isoform l;protein_id=NP_001393283.1;extra_copy_number=0
CM058242.1	Liftoff	CDS	188059839	188059940	.	+	.	ID=cds-NP_001393283.1;Parent=rna-NM_001406354.1;Dbxref=GeneID:66314,GenBank:NP_001393283.1,MGI:MGI:1913564;Name=NP_001393283.1;Note=isoform l is encoded by transcript variant 13;gbkey=CDS;gene=Tpd52l2;product=tumor protein D54 isoform l;protein_id=NP_001393283.1;extra_copy_number=0
CM058242.1	Liftoff	CDS	188063247	188063288	.	+	.	ID=cds-NP_001393283.1;Parent=rna-NM_001406354.1;Dbxref=GeneID:66314,GenBank:NP_001393283.1,MGI:MGI:1913564;Name=NP_001393283.1;Note=isoform l is encoded by transcript variant 13;gbkey=CDS;gene=Tpd52l2;product=tumor protein D54 isoform l;protein_id=NP_001393283.1;extra_copy_number=0
CM058242.1	Liftoff	CDS	188064712	188064760	.	+	.	ID=cds-NP_001393283.1;Parent=rna-NM_001406354.1;Dbxref=GeneID:66314,GenBank:NP_001393283.1,MGI:MGI:1913564;Name=NP_001393283.1;Note=isoform l is encoded by transcript variant 13;gbkey=CDS;gene=Tpd52l2;product=tumor protein D54 isoform l;protein_id=NP_001393283.1;extra_copy_number=0
CM058242.1	Liftoff	CDS	188066753	188066848	.	+	.	ID=cds-NP_001393283.1;Parent=rna-NM_001406354.1;Dbxref=GeneID:66314,GenBank:NP_001393283.1,MGI:MGI:1913564;Name=NP_001393283.1;Note=isoform l is encoded by transcript variant 13;gbkey=CDS;gene=Tpd52l2;product=tumor protein D54 isoform l;protein_id=NP_001393283.1;extra_copy_number=0
CM058242.1	Liftoff	mRNA	188048856	188069983	.	+	.	ID=rna-NM_001406355.1;Parent=gene-Tpd52l2;Dbxref=GeneID:66314,GenBank:NM_001406355.1,MGI:MGI:1913564;Name=NM_001406355.1;gbkey=mRNA;gene=Tpd52l2;product=tumor protein D52-like 2%2C transcript variant 14;transcript_id=NM_001406355.1;matches_ref_protein=True;valid_ORF=True;extra_copy_number=0
CM058242.1	Liftoff	exon	188048856	188049005	.	+	.	ID=exon-NM_001406355.1-1;Parent=rna-NM_001406355.1;Dbxref=GeneID:66314,GenBank:NM_001406355.1,MGI:MGI:1913564;gbkey=mRNA;gene=Tpd52l2;product=tumor protein D52-like 2%2C transcript variant 14;transcript_id=NM_001406355.1;extra_copy_number=0
CM058242.1	Liftoff	exon	188050976	188051126	.	+	.	ID=exon-NM_001406355.1-2;Parent=rna-NM_001406355.1;Dbxref=GeneID:66314,GenBank:NM_001406355.1,MGI:MGI:1913564;gbkey=mRNA;gene=Tpd52l2;product=tumor protein D52-like 2%2C transcript variant 14;transcript_id=NM_001406355.1;extra_copy_number=0
CM058242.1	Liftoff	exon	188051518	188051663	.	+	.	ID=exon-NM_001406355.1-3;Parent=rna-NM_001406355.1;Dbxref=GeneID:66314,GenBank:NM_001406355.1,MGI:MGI:1913564;gbkey=mRNA;gene=Tpd52l2;product=tumor protein D52-like 2%2C transcript variant 14;transcript_id=NM_001406355.1;extra_copy_number=0
CM058242.1	Liftoff	exon	188053578	188053726	.	+	.	ID=exon-NM_001406355.1-4;Parent=rna-NM_001406355.1;Dbxref=GeneID:66314,GenBank:NM_001406355.1,MGI:MGI:1913564;gbkey=mRNA;gene=Tpd52l2;product=tumor protein D52-like 2%2C transcript variant 14;transcript_id=NM_001406355.1;extra_copy_number=0
CM058242.1	Liftoff	exon	188059839	188059940	.	+	.	ID=exon-NM_001406355.1-5;Parent=rna-NM_001406355.1;Dbxref=GeneID:66314,GenBank:NM_001406355.1,MGI:MGI:1913564;gbkey=mRNA;gene=Tpd52l2;product=tumor protein D52-like 2%2C transcript variant 14;transcript_id=NM_001406355.1;extra_copy_number=0
CM058242.1	Liftoff	exon	188062177	188062203	.	+	.	ID=exon-NM_001406355.1-6;Parent=rna-NM_001406355.1;Dbxref=GeneID:66314,GenBank:NM_001406355.1,MGI:MGI:1913564;gbkey=mRNA;gene=Tpd52l2;product=tumor protein D52-like 2%2C transcript variant 14;transcript_id=NM_001406355.1;extra_copy_number=0
CM058242.1	Liftoff	exon	188063247	188063288	.	+	.	ID=exon-NM_001406355.1-7;Parent=rna-NM_001406355.1;Dbxref=GeneID:66314,GenBank:NM_001406355.1,MGI:MGI:1913564;gbkey=mRNA;gene=Tpd52l2;product=tumor protein D52-like 2%2C transcript variant 14;transcript_id=NM_001406355.1;extra_copy_number=0
CM058242.1	Liftoff	exon	188064712	188064760	.	+	.	ID=exon-NM_001406355.1-8;Parent=rna-NM_001406355.1;Dbxref=GeneID:66314,GenBank:NM_001406355.1,MGI:MGI:1913564;gbkey=mRNA;gene=Tpd52l2;product=tumor protein D52-like 2%2C transcript variant 14;transcript_id=NM_001406355.1;extra_copy_number=0
CM058242.1	Liftoff	exon	188066753	188069983	.	+	.	ID=exon-NM_001406355.1-9;Parent=rna-NM_001406355.1;Dbxref=GeneID:66314,GenBank:NM_001406355.1,MGI:MGI:1913564;gbkey=mRNA;gene=Tpd52l2;product=tumor protein D52-like 2%2C transcript variant 14;transcript_id=NM_001406355.1;extra_copy_number=0
CM058242.1	Liftoff	CDS	188051562	188051663	.	+	.	ID=cds-NP_001393284.1;Parent=rna-NM_001406355.1;Dbxref=GeneID:66314,GenBank:NP_001393284.1,MGI:MGI:1913564;Name=NP_001393284.1;Note=isoform m is encoded by transcript variant 14;gbkey=CDS;gene=Tpd52l2;product=tumor protein D54 isoform m;protein_id=NP_001393284.1;extra_copy_number=0
CM058242.1	Liftoff	CDS	188053578	188053726	.	+	.	ID=cds-NP_001393284.1;Parent=rna-NM_001406355.1;Dbxref=GeneID:66314,GenBank:NP_001393284.1,MGI:MGI:1913564;Name=NP_001393284.1;Note=isoform m is encoded by transcript variant 14;gbkey=CDS;gene=Tpd52l2;product=tumor protein D54 isoform m;protein_id=NP_001393284.1;extra_copy_number=0
CM058242.1	Liftoff	CDS	188059839	188059940	.	+	.	ID=cds-NP_001393284.1;Parent=rna-NM_001406355.1;Dbxref=GeneID:66314,GenBank:NP_001393284.1,MGI:MGI:1913564;Name=NP_001393284.1;Note=isoform m is encoded by transcript variant 14;gbkey=CDS;gene=Tpd52l2;product=tumor protein D54 isoform m;protein_id=NP_001393284.1;extra_copy_number=0
CM058242.1	Liftoff	CDS	188062177	188062203	.	+	.	ID=cds-NP_001393284.1;Parent=rna-NM_001406355.1;Dbxref=GeneID:66314,GenBank:NP_001393284.1,MGI:MGI:1913564;Name=NP_001393284.1;Note=isoform m is encoded by transcript variant 14;gbkey=CDS;gene=Tpd52l2;product=tumor protein D54 isoform m;protein_id=NP_001393284.1;extra_copy_number=0
CM058242.1	Liftoff	CDS	188063247	188063288	.	+	.	ID=cds-NP_001393284.1;Parent=rna-NM_001406355.1;Dbxref=GeneID:66314,GenBank:NP_001393284.1,MGI:MGI:1913564;Name=NP_001393284.1;Note=isoform m is encoded by transcript variant 14;gbkey=CDS;gene=Tpd52l2;product=tumor protein D54 isoform m;protein_id=NP_001393284.1;extra_copy_number=0
CM058242.1	Liftoff	CDS	188064712	188064760	.	+	.	ID=cds-NP_001393284.1;Parent=rna-NM_001406355.1;Dbxref=GeneID:66314,GenBank:NP_001393284.1,MGI:MGI:1913564;Name=NP_001393284.1;Note=isoform m is encoded by transcript variant 14;gbkey=CDS;gene=Tpd52l2;product=tumor protein D54 isoform m;protein_id=NP_001393284.1;extra_copy_number=0
CM058242.1	Liftoff	CDS	188066753	188066848	.	+	.	ID=cds-NP_001393284.1;Parent=rna-NM_001406355.1;Dbxref=GeneID:66314,GenBank:NP_001393284.1,MGI:MGI:1913564;Name=NP_001393284.1;Note=isoform m is encoded by transcript variant 14;gbkey=CDS;gene=Tpd52l2;product=tumor protein D54 isoform m;protein_id=NP_001393284.1;extra_copy_number=0
CM058242.1	Liftoff	mRNA	188048856	188069983	.	+	.	ID=rna-NM_001406356.1;Parent=gene-Tpd52l2;Dbxref=GeneID:66314,GenBank:NM_001406356.1,MGI:MGI:1913564;Name=NM_001406356.1;gbkey=mRNA;gene=Tpd52l2;product=tumor protein D52-like 2%2C transcript variant 15;transcript_id=NM_001406356.1;matches_ref_protein=True;valid_ORF=True;extra_copy_number=0
CM058242.1	Liftoff	exon	188048856	188049005	.	+	.	ID=exon-NM_001406356.1-1;Parent=rna-NM_001406356.1;Dbxref=GeneID:66314,GenBank:NM_001406356.1,MGI:MGI:1913564;gbkey=mRNA;gene=Tpd52l2;product=tumor protein D52-like 2%2C transcript variant 15;transcript_id=NM_001406356.1;extra_copy_number=0
CM058242.1	Liftoff	exon	188050976	188051126	.	+	.	ID=exon-NM_001406356.1-2;Parent=rna-NM_001406356.1;Dbxref=GeneID:66314,GenBank:NM_001406356.1,MGI:MGI:1913564;gbkey=mRNA;gene=Tpd52l2;product=tumor protein D52-like 2%2C transcript variant 15;transcript_id=NM_001406356.1;extra_copy_number=0
CM058242.1	Liftoff	exon	188051518	188051663	.	+	.	ID=exon-NM_001406356.1-3;Parent=rna-NM_001406356.1;Dbxref=GeneID:66314,GenBank:NM_001406356.1,MGI:MGI:1913564;gbkey=mRNA;gene=Tpd52l2;product=tumor protein D52-like 2%2C transcript variant 15;transcript_id=NM_001406356.1;extra_copy_number=0
CM058242.1	Liftoff	exon	188053578	188053726	.	+	.	ID=exon-NM_001406356.1-4;Parent=rna-NM_001406356.1;Dbxref=GeneID:66314,GenBank:NM_001406356.1,MGI:MGI:1913564;gbkey=mRNA;gene=Tpd52l2;product=tumor protein D52-like 2%2C transcript variant 15;transcript_id=NM_001406356.1;extra_copy_number=0
CM058242.1	Liftoff	exon	188054549	188054608	.	+	.	ID=exon-NM_001406356.1-5;Parent=rna-NM_001406356.1;Dbxref=GeneID:66314,GenBank:NM_001406356.1,MGI:MGI:1913564;gbkey=mRNA;gene=Tpd52l2;product=tumor protein D52-like 2%2C transcript variant 15;transcript_id=NM_001406356.1;extra_copy_number=0
CM058242.1	Liftoff	exon	188059839	188059940	.	+	.	ID=exon-NM_001406356.1-6;Parent=rna-NM_001406356.1;Dbxref=GeneID:66314,GenBank:NM_001406356.1,MGI:MGI:1913564;gbkey=mRNA;gene=Tpd52l2;product=tumor protein D52-like 2%2C transcript variant 15;transcript_id=NM_001406356.1;extra_copy_number=0
CM058242.1	Liftoff	exon	188064712	188064760	.	+	.	ID=exon-NM_001406356.1-7;Parent=rna-NM_001406356.1;Dbxref=GeneID:66314,GenBank:NM_001406356.1,MGI:MGI:1913564;gbkey=mRNA;gene=Tpd52l2;product=tumor protein D52-like 2%2C transcript variant 15;transcript_id=NM_001406356.1;extra_copy_number=0
CM058242.1	Liftoff	exon	188066753	188069983	.	+	.	ID=exon-NM_001406356.1-8;Parent=rna-NM_001406356.1;Dbxref=GeneID:66314,GenBank:NM_001406356.1,MGI:MGI:1913564;gbkey=mRNA;gene=Tpd52l2;product=tumor protein D52-like 2%2C transcript variant 15;transcript_id=NM_001406356.1;extra_copy_number=0
CM058242.1	Liftoff	CDS	188051562	188051663	.	+	.	ID=cds-NP_001393285.1;Parent=rna-NM_001406356.1;Dbxref=GeneID:66314,GenBank:NP_001393285.1,MGI:MGI:1913564;Name=NP_001393285.1;Note=isoform n is encoded by transcript variant 15;gbkey=CDS;gene=Tpd52l2;product=tumor protein D54 isoform n;protein_id=NP_001393285.1;extra_copy_number=0
CM058242.1	Liftoff	CDS	188053578	188053726	.	+	.	ID=cds-NP_001393285.1;Parent=rna-NM_001406356.1;Dbxref=GeneID:66314,GenBank:NP_001393285.1,MGI:MGI:1913564;Name=NP_001393285.1;Note=isoform n is encoded by transcript variant 15;gbkey=CDS;gene=Tpd52l2;product=tumor protein D54 isoform n;protein_id=NP_001393285.1;extra_copy_number=0
CM058242.1	Liftoff	CDS	188054549	188054608	.	+	.	ID=cds-NP_001393285.1;Parent=rna-NM_001406356.1;Dbxref=GeneID:66314,GenBank:NP_001393285.1,MGI:MGI:1913564;Name=NP_001393285.1;Note=isoform n is encoded by transcript variant 15;gbkey=CDS;gene=Tpd52l2;product=tumor protein D54 isoform n;protein_id=NP_001393285.1;extra_copy_number=0
CM058242.1	Liftoff	CDS	188059839	188059940	.	+	.	ID=cds-NP_001393285.1;Parent=rna-NM_001406356.1;Dbxref=GeneID:66314,GenBank:NP_001393285.1,MGI:MGI:1913564;Name=NP_001393285.1;Note=isoform n is encoded by transcript variant 15;gbkey=CDS;gene=Tpd52l2;product=tumor protein D54 isoform n;protein_id=NP_001393285.1;extra_copy_number=0
CM058242.1	Liftoff	CDS	188064712	188064760	.	+	.	ID=cds-NP_001393285.1;Parent=rna-NM_001406356.1;Dbxref=GeneID:66314,GenBank:NP_001393285.1,MGI:MGI:1913564;Name=NP_001393285.1;Note=isoform n is encoded by transcript variant 15;gbkey=CDS;gene=Tpd52l2;product=tumor protein D54 isoform n;protein_id=NP_001393285.1;extra_copy_number=0
CM058242.1	Liftoff	CDS	188066753	188066848	.	+	.	ID=cds-NP_001393285.1;Parent=rna-NM_001406356.1;Dbxref=GeneID:66314,GenBank:NP_001393285.1,MGI:MGI:1913564;Name=NP_001393285.1;Note=isoform n is encoded by transcript variant 15;gbkey=CDS;gene=Tpd52l2;product=tumor protein D54 isoform n;protein_id=NP_001393285.1;extra_copy_number=0
CM058242.1	Liftoff	mRNA	188048856	188069983	.	+	.	ID=rna-NM_001406357.1;Parent=gene-Tpd52l2;Dbxref=GeneID:66314,GenBank:NM_001406357.1,MGI:MGI:1913564;Name=NM_001406357.1;gbkey=mRNA;gene=Tpd52l2;product=tumor protein D52-like 2%2C transcript variant 16;transcript_id=NM_001406357.1;matches_ref_protein=True;valid_ORF=True;extra_copy_number=0
CM058242.1	Liftoff	exon	188048856	188049005	.	+	.	ID=exon-NM_001406357.1-1;Parent=rna-NM_001406357.1;Dbxref=GeneID:66314,GenBank:NM_001406357.1,MGI:MGI:1913564;gbkey=mRNA;gene=Tpd52l2;product=tumor protein D52-like 2%2C transcript variant 16;transcript_id=NM_001406357.1;extra_copy_number=0
CM058242.1	Liftoff	exon	188050976	188051126	.	+	.	ID=exon-NM_001406357.1-2;Parent=rna-NM_001406357.1;Dbxref=GeneID:66314,GenBank:NM_001406357.1,MGI:MGI:1913564;gbkey=mRNA;gene=Tpd52l2;product=tumor protein D52-like 2%2C transcript variant 16;transcript_id=NM_001406357.1;extra_copy_number=0
CM058242.1	Liftoff	exon	188051518	188051663	.	+	.	ID=exon-NM_001406357.1-3;Parent=rna-NM_001406357.1;Dbxref=GeneID:66314,GenBank:NM_001406357.1,MGI:MGI:1913564;gbkey=mRNA;gene=Tpd52l2;product=tumor protein D52-like 2%2C transcript variant 16;transcript_id=NM_001406357.1;extra_copy_number=0
CM058242.1	Liftoff	exon	188053578	188053726	.	+	.	ID=exon-NM_001406357.1-4;Parent=rna-NM_001406357.1;Dbxref=GeneID:66314,GenBank:NM_001406357.1,MGI:MGI:1913564;gbkey=mRNA;gene=Tpd52l2;product=tumor protein D52-like 2%2C transcript variant 16;transcript_id=NM_001406357.1;extra_copy_number=0
CM058242.1	Liftoff	exon	188059839	188059940	.	+	.	ID=exon-NM_001406357.1-5;Parent=rna-NM_001406357.1;Dbxref=GeneID:66314,GenBank:NM_001406357.1,MGI:MGI:1913564;gbkey=mRNA;gene=Tpd52l2;product=tumor protein D52-like 2%2C transcript variant 16;transcript_id=NM_001406357.1;extra_copy_number=0
CM058242.1	Liftoff	exon	188063247	188063288	.	+	.	ID=exon-NM_001406357.1-6;Parent=rna-NM_001406357.1;Dbxref=GeneID:66314,GenBank:NM_001406357.1,MGI:MGI:1913564;gbkey=mRNA;gene=Tpd52l2;product=tumor protein D52-like 2%2C transcript variant 16;transcript_id=NM_001406357.1;extra_copy_number=0
CM058242.1	Liftoff	exon	188064712	188064760	.	+	.	ID=exon-NM_001406357.1-7;Parent=rna-NM_001406357.1;Dbxref=GeneID:66314,GenBank:NM_001406357.1,MGI:MGI:1913564;gbkey=mRNA;gene=Tpd52l2;product=tumor protein D52-like 2%2C transcript variant 16;transcript_id=NM_001406357.1;extra_copy_number=0
CM058242.1	Liftoff	exon	188066753	188069983	.	+	.	ID=exon-NM_001406357.1-8;Parent=rna-NM_001406357.1;Dbxref=GeneID:66314,GenBank:NM_001406357.1,MGI:MGI:1913564;gbkey=mRNA;gene=Tpd52l2;product=tumor protein D52-like 2%2C transcript variant 16;transcript_id=NM_001406357.1;extra_copy_number=0
CM058242.1	Liftoff	CDS	188051562	188051663	.	+	.	ID=cds-NP_001393286.1;Parent=rna-NM_001406357.1;Dbxref=GeneID:66314,GenBank:NP_001393286.1,MGI:MGI:1913564;Name=NP_001393286.1;Note=isoform o is encoded by transcript variant 16;gbkey=CDS;gene=Tpd52l2;product=tumor protein D54 isoform o;protein_id=NP_001393286.1;extra_copy_number=0
CM058242.1	Liftoff	CDS	188053578	188053726	.	+	.	ID=cds-NP_001393286.1;Parent=rna-NM_001406357.1;Dbxref=GeneID:66314,GenBank:NP_001393286.1,MGI:MGI:1913564;Name=NP_001393286.1;Note=isoform o is encoded by transcript variant 16;gbkey=CDS;gene=Tpd52l2;product=tumor protein D54 isoform o;protein_id=NP_001393286.1;extra_copy_number=0
CM058242.1	Liftoff	CDS	188059839	188059940	.	+	.	ID=cds-NP_001393286.1;Parent=rna-NM_001406357.1;Dbxref=GeneID:66314,GenBank:NP_001393286.1,MGI:MGI:1913564;Name=NP_001393286.1;Note=isoform o is encoded by transcript variant 16;gbkey=CDS;gene=Tpd52l2;product=tumor protein D54 isoform o;protein_id=NP_001393286.1;extra_copy_number=0
CM058242.1	Liftoff	CDS	188063247	188063288	.	+	.	ID=cds-NP_001393286.1;Parent=rna-NM_001406357.1;Dbxref=GeneID:66314,GenBank:NP_001393286.1,MGI:MGI:1913564;Name=NP_001393286.1;Note=isoform o is encoded by transcript variant 16;gbkey=CDS;gene=Tpd52l2;product=tumor protein D54 isoform o;protein_id=NP_001393286.1;extra_copy_number=0
CM058242.1	Liftoff	CDS	188064712	188064760	.	+	.	ID=cds-NP_001393286.1;Parent=rna-NM_001406357.1;Dbxref=GeneID:66314,GenBank:NP_001393286.1,MGI:MGI:1913564;Name=NP_001393286.1;Note=isoform o is encoded by transcript variant 16;gbkey=CDS;gene=Tpd52l2;product=tumor protein D54 isoform o;protein_id=NP_001393286.1;extra_copy_number=0
CM058242.1	Liftoff	CDS	188066753	188066848	.	+	.	ID=cds-NP_001393286.1;Parent=rna-NM_001406357.1;Dbxref=GeneID:66314,GenBank:NP_001393286.1,MGI:MGI:1913564;Name=NP_001393286.1;Note=isoform o is encoded by transcript variant 16;gbkey=CDS;gene=Tpd52l2;product=tumor protein D54 isoform o;protein_id=NP_001393286.1;extra_copy_number=0
CM058242.1	Liftoff	mRNA	188048856	188069983	.	+	.	ID=rna-NM_001406358.1;Parent=gene-Tpd52l2;Dbxref=GeneID:66314,GenBank:NM_001406358.1,MGI:MGI:1913564;Name=NM_001406358.1;gbkey=mRNA;gene=Tpd52l2;product=tumor protein D52-like 2%2C transcript variant 17;transcript_id=NM_001406358.1;matches_ref_protein=True;valid_ORF=True;extra_copy_number=0
CM058242.1	Liftoff	exon	188048856	188049005	.	+	.	ID=exon-NM_001406358.1-1;Parent=rna-NM_001406358.1;Dbxref=GeneID:66314,GenBank:NM_001406358.1,MGI:MGI:1913564;gbkey=mRNA;gene=Tpd52l2;product=tumor protein D52-like 2%2C transcript variant 17;transcript_id=NM_001406358.1;extra_copy_number=0
CM058242.1	Liftoff	exon	188051518	188051663	.	+	.	ID=exon-NM_001406358.1-2;Parent=rna-NM_001406358.1;Dbxref=GeneID:66314,GenBank:NM_001406358.1,MGI:MGI:1913564;gbkey=mRNA;gene=Tpd52l2;product=tumor protein D52-like 2%2C transcript variant 17;transcript_id=NM_001406358.1;extra_copy_number=0
CM058242.1	Liftoff	exon	188059846	188059940	.	+	.	ID=exon-NM_001406358.1-3;Parent=rna-NM_001406358.1;Dbxref=GeneID:66314,GenBank:NM_001406358.1,MGI:MGI:1913564;gbkey=mRNA;gene=Tpd52l2;product=tumor protein D52-like 2%2C transcript variant 17;transcript_id=NM_001406358.1;extra_copy_number=0
CM058242.1	Liftoff	exon	188064712	188064760	.	+	.	ID=exon-NM_001406358.1-4;Parent=rna-NM_001406358.1;Dbxref=GeneID:66314,GenBank:NM_001406358.1,MGI:MGI:1913564;gbkey=mRNA;gene=Tpd52l2;product=tumor protein D52-like 2%2C transcript variant 17;transcript_id=NM_001406358.1;extra_copy_number=0
CM058242.1	Liftoff	exon	188066753	188069983	.	+	.	ID=exon-NM_001406358.1-5;Parent=rna-NM_001406358.1;Dbxref=GeneID:66314,GenBank:NM_001406358.1,MGI:MGI:1913564;gbkey=mRNA;gene=Tpd52l2;product=tumor protein D52-like 2%2C transcript variant 17;transcript_id=NM_001406358.1;extra_copy_number=0
CM058242.1	Liftoff	CDS	188048987	188049005	.	+	.	ID=cds-NP_001393287.1;Parent=rna-NM_001406358.1;Dbxref=GeneID:66314,GenBank:NP_001393287.1,MGI:MGI:1913564;Name=NP_001393287.1;Note=isoform p is encoded by transcript variant 17;gbkey=CDS;gene=Tpd52l2;product=tumor protein D54 isoform p;protein_id=NP_001393287.1;extra_copy_number=0
CM058242.1	Liftoff	CDS	188051518	188051663	.	+	.	ID=cds-NP_001393287.1;Parent=rna-NM_001406358.1;Dbxref=GeneID:66314,GenBank:NP_001393287.1,MGI:MGI:1913564;Name=NP_001393287.1;Note=isoform p is encoded by transcript variant 17;gbkey=CDS;gene=Tpd52l2;product=tumor protein D54 isoform p;protein_id=NP_001393287.1;extra_copy_number=0
CM058242.1	Liftoff	CDS	188059846	188059940	.	+	.	ID=cds-NP_001393287.1;Parent=rna-NM_001406358.1;Dbxref=GeneID:66314,GenBank:NP_001393287.1,MGI:MGI:1913564;Name=NP_001393287.1;Note=isoform p is encoded by transcript variant 17;gbkey=CDS;gene=Tpd52l2;product=tumor protein D54 isoform p;protein_id=NP_001393287.1;extra_copy_number=0
CM058242.1	Liftoff	CDS	188064712	188064760	.	+	.	ID=cds-NP_001393287.1;Parent=rna-NM_001406358.1;Dbxref=GeneID:66314,GenBank:NP_001393287.1,MGI:MGI:1913564;Name=NP_001393287.1;Note=isoform p is encoded by transcript variant 17;gbkey=CDS;gene=Tpd52l2;product=tumor protein D54 isoform p;protein_id=NP_001393287.1;extra_copy_number=0
CM058242.1	Liftoff	CDS	188066753	188066848	.	+	.	ID=cds-NP_001393287.1;Parent=rna-NM_001406358.1;Dbxref=GeneID:66314,GenBank:NP_001393287.1,MGI:MGI:1913564;Name=NP_001393287.1;Note=isoform p is encoded by transcript variant 17;gbkey=CDS;gene=Tpd52l2;product=tumor protein D54 isoform p;protein_id=NP_001393287.1;extra_copy_number=0
CM058242.1	Liftoff	mRNA	188048856	188069983	.	+	.	ID=rna-NM_001406359.1;Parent=gene-Tpd52l2;Dbxref=GeneID:66314,GenBank:NM_001406359.1,MGI:MGI:1913564;Name=NM_001406359.1;gbkey=mRNA;gene=Tpd52l2;product=tumor protein D52-like 2%2C transcript variant 18;transcript_id=NM_001406359.1;matches_ref_protein=True;valid_ORF=True;extra_copy_number=0
CM058242.1	Liftoff	exon	188048856	188049005	.	+	.	ID=exon-NM_001406359.1-1;Parent=rna-NM_001406359.1;Dbxref=GeneID:66314,GenBank:NM_001406359.1,MGI:MGI:1913564;gbkey=mRNA;gene=Tpd52l2;product=tumor protein D52-like 2%2C transcript variant 18;transcript_id=NM_001406359.1;extra_copy_number=0
CM058242.1	Liftoff	exon	188051518	188051663	.	+	.	ID=exon-NM_001406359.1-2;Parent=rna-NM_001406359.1;Dbxref=GeneID:66314,GenBank:NM_001406359.1,MGI:MGI:1913564;gbkey=mRNA;gene=Tpd52l2;product=tumor protein D52-like 2%2C transcript variant 18;transcript_id=NM_001406359.1;extra_copy_number=0
CM058242.1	Liftoff	exon	188059839	188059940	.	+	.	ID=exon-NM_001406359.1-3;Parent=rna-NM_001406359.1;Dbxref=GeneID:66314,GenBank:NM_001406359.1,MGI:MGI:1913564;gbkey=mRNA;gene=Tpd52l2;product=tumor protein D52-like 2%2C transcript variant 18;transcript_id=NM_001406359.1;extra_copy_number=0
CM058242.1	Liftoff	exon	188063247	188063288	.	+	.	ID=exon-NM_001406359.1-4;Parent=rna-NM_001406359.1;Dbxref=GeneID:66314,GenBank:NM_001406359.1,MGI:MGI:1913564;gbkey=mRNA;gene=Tpd52l2;product=tumor protein D52-like 2%2C transcript variant 18;transcript_id=NM_001406359.1;extra_copy_number=0
CM058242.1	Liftoff	exon	188064712	188064760	.	+	.	ID=exon-NM_001406359.1-5;Parent=rna-NM_001406359.1;Dbxref=GeneID:66314,GenBank:NM_001406359.1,MGI:MGI:1913564;gbkey=mRNA;gene=Tpd52l2;product=tumor protein D52-like 2%2C transcript variant 18;transcript_id=NM_001406359.1;extra_copy_number=0
CM058242.1	Liftoff	exon	188066753	188069983	.	+	.	ID=exon-NM_001406359.1-6;Parent=rna-NM_001406359.1;Dbxref=GeneID:66314,GenBank:NM_001406359.1,MGI:MGI:1913564;gbkey=mRNA;gene=Tpd52l2;product=tumor protein D52-like 2%2C transcript variant 18;transcript_id=NM_001406359.1;extra_copy_number=0
CM058242.1	Liftoff	CDS	188048987	188049005	.	+	.	ID=cds-NP_001393288.1;Parent=rna-NM_001406359.1;Dbxref=GeneID:66314,GenBank:NP_001393288.1,MGI:MGI:1913564;Name=NP_001393288.1;Note=isoform q is encoded by transcript variant 18;gbkey=CDS;gene=Tpd52l2;product=tumor protein D54 isoform q;protein_id=NP_001393288.1;extra_copy_number=0
CM058242.1	Liftoff	CDS	188051518	188051663	.	+	.	ID=cds-NP_001393288.1;Parent=rna-NM_001406359.1;Dbxref=GeneID:66314,GenBank:NP_001393288.1,MGI:MGI:1913564;Name=NP_001393288.1;Note=isoform q is encoded by transcript variant 18;gbkey=CDS;gene=Tpd52l2;product=tumor protein D54 isoform q;protein_id=NP_001393288.1;extra_copy_number=0
CM058242.1	Liftoff	CDS	188059839	188059940	.	+	.	ID=cds-NP_001393288.1;Parent=rna-NM_001406359.1;Dbxref=GeneID:66314,GenBank:NP_001393288.1,MGI:MGI:1913564;Name=NP_001393288.1;Note=isoform q is encoded by transcript variant 18;gbkey=CDS;gene=Tpd52l2;product=tumor protein D54 isoform q;protein_id=NP_001393288.1;extra_copy_number=0
CM058242.1	Liftoff	CDS	188063247	188063288	.	+	.	ID=cds-NP_001393288.1;Parent=rna-NM_001406359.1;Dbxref=GeneID:66314,GenBank:NP_001393288.1,MGI:MGI:1913564;Name=NP_001393288.1;Note=isoform q is encoded by transcript variant 18;gbkey=CDS;gene=Tpd52l2;product=tumor protein D54 isoform q;protein_id=NP_001393288.1;extra_copy_number=0
CM058242.1	Liftoff	CDS	188064712	188064738	.	+	.	ID=cds-NP_001393288.1;Parent=rna-NM_001406359.1;Dbxref=GeneID:66314,GenBank:NP_001393288.1,MGI:MGI:1913564;Name=NP_001393288.1;Note=isoform q is encoded by transcript variant 18;gbkey=CDS;gene=Tpd52l2;product=tumor protein D54 isoform q;protein_id=NP_001393288.1;extra_copy_number=0
CM058242.1	Liftoff	mRNA	188048856	188069983	.	+	.	ID=rna-NM_001406360.1;Parent=gene-Tpd52l2;Dbxref=GeneID:66314,GenBank:NM_001406360.1,MGI:MGI:1913564;Name=NM_001406360.1;gbkey=mRNA;gene=Tpd52l2;product=tumor protein D52-like 2%2C transcript variant 19;transcript_id=NM_001406360.1;matches_ref_protein=True;valid_ORF=True;extra_copy_number=0
CM058242.1	Liftoff	exon	188048856	188049005	.	+	.	ID=exon-NM_001406360.1-1;Parent=rna-NM_001406360.1;Dbxref=GeneID:66314,GenBank:NM_001406360.1,MGI:MGI:1913564;gbkey=mRNA;gene=Tpd52l2;product=tumor protein D52-like 2%2C transcript variant 19;transcript_id=NM_001406360.1;extra_copy_number=0
CM058242.1	Liftoff	exon	188051518	188051663	.	+	.	ID=exon-NM_001406360.1-2;Parent=rna-NM_001406360.1;Dbxref=GeneID:66314,GenBank:NM_001406360.1,MGI:MGI:1913564;gbkey=mRNA;gene=Tpd52l2;product=tumor protein D52-like 2%2C transcript variant 19;transcript_id=NM_001406360.1;extra_copy_number=0
CM058242.1	Liftoff	exon	188059839	188059940	.	+	.	ID=exon-NM_001406360.1-3;Parent=rna-NM_001406360.1;Dbxref=GeneID:66314,GenBank:NM_001406360.1,MGI:MGI:1913564;gbkey=mRNA;gene=Tpd52l2;product=tumor protein D52-like 2%2C transcript variant 19;transcript_id=NM_001406360.1;extra_copy_number=0
CM058242.1	Liftoff	exon	188062177	188062203	.	+	.	ID=exon-NM_001406360.1-4;Parent=rna-NM_001406360.1;Dbxref=GeneID:66314,GenBank:NM_001406360.1,MGI:MGI:1913564;gbkey=mRNA;gene=Tpd52l2;product=tumor protein D52-like 2%2C transcript variant 19;transcript_id=NM_001406360.1;extra_copy_number=0
CM058242.1	Liftoff	exon	188063244	188063288	.	+	.	ID=exon-NM_001406360.1-5;Parent=rna-NM_001406360.1;Dbxref=GeneID:66314,GenBank:NM_001406360.1,MGI:MGI:1913564;gbkey=mRNA;gene=Tpd52l2;product=tumor protein D52-like 2%2C transcript variant 19;transcript_id=NM_001406360.1;extra_copy_number=0
CM058242.1	Liftoff	exon	188064712	188064760	.	+	.	ID=exon-NM_001406360.1-6;Parent=rna-NM_001406360.1;Dbxref=GeneID:66314,GenBank:NM_001406360.1,MGI:MGI:1913564;gbkey=mRNA;gene=Tpd52l2;product=tumor protein D52-like 2%2C transcript variant 19;transcript_id=NM_001406360.1;extra_copy_number=0
CM058242.1	Liftoff	exon	188066753	188069983	.	+	.	ID=exon-NM_001406360.1-7;Parent=rna-NM_001406360.1;Dbxref=GeneID:66314,GenBank:NM_001406360.1,MGI:MGI:1913564;gbkey=mRNA;gene=Tpd52l2;product=tumor protein D52-like 2%2C transcript variant 19;transcript_id=NM_001406360.1;extra_copy_number=0
CM058242.1	Liftoff	CDS	188059903	188059940	.	+	.	ID=cds-NP_001393289.1;Parent=rna-NM_001406360.1;Dbxref=GeneID:66314,GenBank:NP_001393289.1,MGI:MGI:1913564;Name=NP_001393289.1;Note=isoform r is encoded by transcript variant 19;gbkey=CDS;gene=Tpd52l2;product=tumor protein D54 isoform r;protein_id=NP_001393289.1;extra_copy_number=0
CM058242.1	Liftoff	CDS	188062177	188062203	.	+	.	ID=cds-NP_001393289.1;Parent=rna-NM_001406360.1;Dbxref=GeneID:66314,GenBank:NP_001393289.1,MGI:MGI:1913564;Name=NP_001393289.1;Note=isoform r is encoded by transcript variant 19;gbkey=CDS;gene=Tpd52l2;product=tumor protein D54 isoform r;protein_id=NP_001393289.1;extra_copy_number=0
CM058242.1	Liftoff	CDS	188063244	188063288	.	+	.	ID=cds-NP_001393289.1;Parent=rna-NM_001406360.1;Dbxref=GeneID:66314,GenBank:NP_001393289.1,MGI:MGI:1913564;Name=NP_001393289.1;Note=isoform r is encoded by transcript variant 19;gbkey=CDS;gene=Tpd52l2;product=tumor protein D54 isoform r;protein_id=NP_001393289.1;extra_copy_number=0
CM058242.1	Liftoff	CDS	188064712	188064760	.	+	.	ID=cds-NP_001393289.1;Parent=rna-NM_001406360.1;Dbxref=GeneID:66314,GenBank:NP_001393289.1,MGI:MGI:1913564;Name=NP_001393289.1;Note=isoform r is encoded by transcript variant 19;gbkey=CDS;gene=Tpd52l2;product=tumor protein D54 isoform r;protein_id=NP_001393289.1;extra_copy_number=0
CM058242.1	Liftoff	CDS	188066753	188066848	.	+	.	ID=cds-NP_001393289.1;Parent=rna-NM_001406360.1;Dbxref=GeneID:66314,GenBank:NP_001393289.1,MGI:MGI:1913564;Name=NP_001393289.1;Note=isoform r is encoded by transcript variant 19;gbkey=CDS;gene=Tpd52l2;product=tumor protein D54 isoform r;protein_id=NP_001393289.1;extra_copy_number=0
CM058242.1	Liftoff	mRNA	188048856	188069983	.	+	.	ID=rna-NM_001406361.1;Parent=gene-Tpd52l2;Dbxref=GeneID:66314,GenBank:NM_001406361.1,MGI:MGI:1913564;Name=NM_001406361.1;gbkey=mRNA;gene=Tpd52l2;product=tumor protein D52-like 2%2C transcript variant 20;transcript_id=NM_001406361.1;matches_ref_protein=True;valid_ORF=True;extra_copy_number=0
CM058242.1	Liftoff	exon	188048856	188049005	.	+	.	ID=exon-NM_001406361.1-1;Parent=rna-NM_001406361.1;Dbxref=GeneID:66314,GenBank:NM_001406361.1,MGI:MGI:1913564;gbkey=mRNA;gene=Tpd52l2;product=tumor protein D52-like 2%2C transcript variant 20;transcript_id=NM_001406361.1;extra_copy_number=0
CM058242.1	Liftoff	exon	188051518	188051663	.	+	.	ID=exon-NM_001406361.1-2;Parent=rna-NM_001406361.1;Dbxref=GeneID:66314,GenBank:NM_001406361.1,MGI:MGI:1913564;gbkey=mRNA;gene=Tpd52l2;product=tumor protein D52-like 2%2C transcript variant 20;transcript_id=NM_001406361.1;extra_copy_number=0
CM058242.1	Liftoff	exon	188059839	188059940	.	+	.	ID=exon-NM_001406361.1-3;Parent=rna-NM_001406361.1;Dbxref=GeneID:66314,GenBank:NM_001406361.1,MGI:MGI:1913564;gbkey=mRNA;gene=Tpd52l2;product=tumor protein D52-like 2%2C transcript variant 20;transcript_id=NM_001406361.1;extra_copy_number=0
CM058242.1	Liftoff	exon	188062177	188062203	.	+	.	ID=exon-NM_001406361.1-4;Parent=rna-NM_001406361.1;Dbxref=GeneID:66314,GenBank:NM_001406361.1,MGI:MGI:1913564;gbkey=mRNA;gene=Tpd52l2;product=tumor protein D52-like 2%2C transcript variant 20;transcript_id=NM_001406361.1;extra_copy_number=0
CM058242.1	Liftoff	exon	188063247	188063288	.	+	.	ID=exon-NM_001406361.1-5;Parent=rna-NM_001406361.1;Dbxref=GeneID:66314,GenBank:NM_001406361.1,MGI:MGI:1913564;gbkey=mRNA;gene=Tpd52l2;product=tumor protein D52-like 2%2C transcript variant 20;transcript_id=NM_001406361.1;extra_copy_number=0
CM058242.1	Liftoff	exon	188064712	188064760	.	+	.	ID=exon-NM_001406361.1-6;Parent=rna-NM_001406361.1;Dbxref=GeneID:66314,GenBank:NM_001406361.1,MGI:MGI:1913564;gbkey=mRNA;gene=Tpd52l2;product=tumor protein D52-like 2%2C transcript variant 20;transcript_id=NM_001406361.1;extra_copy_number=0
CM058242.1	Liftoff	exon	188066753	188069983	.	+	.	ID=exon-NM_001406361.1-7;Parent=rna-NM_001406361.1;Dbxref=GeneID:66314,GenBank:NM_001406361.1,MGI:MGI:1913564;gbkey=mRNA;gene=Tpd52l2;product=tumor protein D52-like 2%2C transcript variant 20;transcript_id=NM_001406361.1;extra_copy_number=0
CM058242.1	Liftoff	CDS	188059903	188059940	.	+	.	ID=cds-NP_001393290.1;Parent=rna-NM_001406361.1;Dbxref=GeneID:66314,GenBank:NP_001393290.1,MGI:MGI:1913564;Name=NP_001393290.1;Note=isoform s is encoded by transcript variant 20;gbkey=CDS;gene=Tpd52l2;product=tumor protein D54 isoform s;protein_id=NP_001393290.1;extra_copy_number=0
CM058242.1	Liftoff	CDS	188062177	188062203	.	+	.	ID=cds-NP_001393290.1;Parent=rna-NM_001406361.1;Dbxref=GeneID:66314,GenBank:NP_001393290.1,MGI:MGI:1913564;Name=NP_001393290.1;Note=isoform s is encoded by transcript variant 20;gbkey=CDS;gene=Tpd52l2;product=tumor protein D54 isoform s;protein_id=NP_001393290.1;extra_copy_number=0
CM058242.1	Liftoff	CDS	188063247	188063288	.	+	.	ID=cds-NP_001393290.1;Parent=rna-NM_001406361.1;Dbxref=GeneID:66314,GenBank:NP_001393290.1,MGI:MGI:1913564;Name=NP_001393290.1;Note=isoform s is encoded by transcript variant 20;gbkey=CDS;gene=Tpd52l2;product=tumor protein D54 isoform s;protein_id=NP_001393290.1;extra_copy_number=0
CM058242.1	Liftoff	CDS	188064712	188064760	.	+	.	ID=cds-NP_001393290.1;Parent=rna-NM_001406361.1;Dbxref=GeneID:66314,GenBank:NP_001393290.1,MGI:MGI:1913564;Name=NP_001393290.1;Note=isoform s is encoded by transcript variant 20;gbkey=CDS;gene=Tpd52l2;product=tumor protein D54 isoform s;protein_id=NP_001393290.1;extra_copy_number=0
CM058242.1	Liftoff	CDS	188066753	188066848	.	+	.	ID=cds-NP_001393290.1;Parent=rna-NM_001406361.1;Dbxref=GeneID:66314,GenBank:NP_001393290.1,MGI:MGI:1913564;Name=NP_001393290.1;Note=isoform s is encoded by transcript variant 20;gbkey=CDS;gene=Tpd52l2;product=tumor protein D54 isoform s;protein_id=NP_001393290.1;extra_copy_number=0
CM058242.1	Liftoff	mRNA	188048856	188069983	.	+	.	ID=rna-NM_001406362.1;Parent=gene-Tpd52l2;Dbxref=GeneID:66314,GenBank:NM_001406362.1,MGI:MGI:1913564;Name=NM_001406362.1;gbkey=mRNA;gene=Tpd52l2;product=tumor protein D52-like 2%2C transcript variant 21;transcript_id=NM_001406362.1;matches_ref_protein=True;valid_ORF=True;extra_copy_number=0
CM058242.1	Liftoff	exon	188048856	188049005	.	+	.	ID=exon-NM_001406362.1-1;Parent=rna-NM_001406362.1;Dbxref=GeneID:66314,GenBank:NM_001406362.1,MGI:MGI:1913564;gbkey=mRNA;gene=Tpd52l2;product=tumor protein D52-like 2%2C transcript variant 21;transcript_id=NM_001406362.1;extra_copy_number=0
CM058242.1	Liftoff	exon	188053578	188053726	.	+	.	ID=exon-NM_001406362.1-2;Parent=rna-NM_001406362.1;Dbxref=GeneID:66314,GenBank:NM_001406362.1,MGI:MGI:1913564;gbkey=mRNA;gene=Tpd52l2;product=tumor protein D52-like 2%2C transcript variant 21;transcript_id=NM_001406362.1;extra_copy_number=0
CM058242.1	Liftoff	exon	188054549	188054608	.	+	.	ID=exon-NM_001406362.1-3;Parent=rna-NM_001406362.1;Dbxref=GeneID:66314,GenBank:NM_001406362.1,MGI:MGI:1913564;gbkey=mRNA;gene=Tpd52l2;product=tumor protein D52-like 2%2C transcript variant 21;transcript_id=NM_001406362.1;extra_copy_number=0
CM058242.1	Liftoff	exon	188059839	188059940	.	+	.	ID=exon-NM_001406362.1-4;Parent=rna-NM_001406362.1;Dbxref=GeneID:66314,GenBank:NM_001406362.1,MGI:MGI:1913564;gbkey=mRNA;gene=Tpd52l2;product=tumor protein D52-like 2%2C transcript variant 21;transcript_id=NM_001406362.1;extra_copy_number=0
CM058242.1	Liftoff	exon	188063247	188063288	.	+	.	ID=exon-NM_001406362.1-5;Parent=rna-NM_001406362.1;Dbxref=GeneID:66314,GenBank:NM_001406362.1,MGI:MGI:1913564;gbkey=mRNA;gene=Tpd52l2;product=tumor protein D52-like 2%2C transcript variant 21;transcript_id=NM_001406362.1;extra_copy_number=0
CM058242.1	Liftoff	exon	188064712	188064760	.	+	.	ID=exon-NM_001406362.1-6;Parent=rna-NM_001406362.1;Dbxref=GeneID:66314,GenBank:NM_001406362.1,MGI:MGI:1913564;gbkey=mRNA;gene=Tpd52l2;product=tumor protein D52-like 2%2C transcript variant 21;transcript_id=NM_001406362.1;extra_copy_number=0
CM058242.1	Liftoff	exon	188066753	188069983	.	+	.	ID=exon-NM_001406362.1-7;Parent=rna-NM_001406362.1;Dbxref=GeneID:66314,GenBank:NM_001406362.1,MGI:MGI:1913564;gbkey=mRNA;gene=Tpd52l2;product=tumor protein D52-like 2%2C transcript variant 21;transcript_id=NM_001406362.1;extra_copy_number=0
CM058242.1	Liftoff	CDS	188059903	188059940	.	+	.	ID=cds-NP_001393291.1;Parent=rna-NM_001406362.1;Dbxref=GeneID:66314,GenBank:NP_001393291.1,MGI:MGI:1913564;Name=NP_001393291.1;Note=isoform t is encoded by transcript variant 21;gbkey=CDS;gene=Tpd52l2;product=tumor protein D54 isoform t;protein_id=NP_001393291.1;extra_copy_number=0
CM058242.1	Liftoff	CDS	188063247	188063288	.	+	.	ID=cds-NP_001393291.1;Parent=rna-NM_001406362.1;Dbxref=GeneID:66314,GenBank:NP_001393291.1,MGI:MGI:1913564;Name=NP_001393291.1;Note=isoform t is encoded by transcript variant 21;gbkey=CDS;gene=Tpd52l2;product=tumor protein D54 isoform t;protein_id=NP_001393291.1;extra_copy_number=0
CM058242.1	Liftoff	CDS	188064712	188064760	.	+	.	ID=cds-NP_001393291.1;Parent=rna-NM_001406362.1;Dbxref=GeneID:66314,GenBank:NP_001393291.1,MGI:MGI:1913564;Name=NP_001393291.1;Note=isoform t is encoded by transcript variant 21;gbkey=CDS;gene=Tpd52l2;product=tumor protein D54 isoform t;protein_id=NP_001393291.1;extra_copy_number=0
CM058242.1	Liftoff	CDS	188066753	188066848	.	+	.	ID=cds-NP_001393291.1;Parent=rna-NM_001406362.1;Dbxref=GeneID:66314,GenBank:NP_001393291.1,MGI:MGI:1913564;Name=NP_001393291.1;Note=isoform t is encoded by transcript variant 21;gbkey=CDS;gene=Tpd52l2;product=tumor protein D54 isoform t;protein_id=NP_001393291.1;extra_copy_number=0
CM058242.1	Liftoff	mRNA	188048856	188069983	.	+	.	ID=rna-NM_001406363.1;Parent=gene-Tpd52l2;Dbxref=GeneID:66314,GenBank:NM_001406363.1,MGI:MGI:1913564;Name=NM_001406363.1;gbkey=mRNA;gene=Tpd52l2;product=tumor protein D52-like 2%2C transcript variant 25;transcript_id=NM_001406363.1;matches_ref_protein=True;valid_ORF=True;extra_copy_number=0
CM058242.1	Liftoff	exon	188048856	188049005	.	+	.	ID=exon-NM_001406363.1-1;Parent=rna-NM_001406363.1;Dbxref=GeneID:66314,GenBank:NM_001406363.1,MGI:MGI:1913564;gbkey=mRNA;gene=Tpd52l2;product=tumor protein D52-like 2%2C transcript variant 25;transcript_id=NM_001406363.1;extra_copy_number=0
CM058242.1	Liftoff	exon	188051518	188051663	.	+	.	ID=exon-NM_001406363.1-2;Parent=rna-NM_001406363.1;Dbxref=GeneID:66314,GenBank:NM_001406363.1,MGI:MGI:1913564;gbkey=mRNA;gene=Tpd52l2;product=tumor protein D52-like 2%2C transcript variant 25;transcript_id=NM_001406363.1;extra_copy_number=0
CM058242.1	Liftoff	exon	188053578	188053726	.	+	.	ID=exon-NM_001406363.1-3;Parent=rna-NM_001406363.1;Dbxref=GeneID:66314,GenBank:NM_001406363.1,MGI:MGI:1913564;gbkey=mRNA;gene=Tpd52l2;product=tumor protein D52-like 2%2C transcript variant 25;transcript_id=NM_001406363.1;extra_copy_number=0
CM058242.1	Liftoff	exon	188054549	188054608	.	+	.	ID=exon-NM_001406363.1-4;Parent=rna-NM_001406363.1;Dbxref=GeneID:66314,GenBank:NM_001406363.1,MGI:MGI:1913564;gbkey=mRNA;gene=Tpd52l2;product=tumor protein D52-like 2%2C transcript variant 25;transcript_id=NM_001406363.1;extra_copy_number=0
CM058242.1	Liftoff	exon	188059839	188059940	.	+	.	ID=exon-NM_001406363.1-5;Parent=rna-NM_001406363.1;Dbxref=GeneID:66314,GenBank:NM_001406363.1,MGI:MGI:1913564;gbkey=mRNA;gene=Tpd52l2;product=tumor protein D52-like 2%2C transcript variant 25;transcript_id=NM_001406363.1;extra_copy_number=0
CM058242.1	Liftoff	exon	188062177	188062203	.	+	.	ID=exon-NM_001406363.1-6;Parent=rna-NM_001406363.1;Dbxref=GeneID:66314,GenBank:NM_001406363.1,MGI:MGI:1913564;gbkey=mRNA;gene=Tpd52l2;product=tumor protein D52-like 2%2C transcript variant 25;transcript_id=NM_001406363.1;extra_copy_number=0
CM058242.1	Liftoff	exon	188063244	188063288	.	+	.	ID=exon-NM_001406363.1-7;Parent=rna-NM_001406363.1;Dbxref=GeneID:66314,GenBank:NM_001406363.1,MGI:MGI:1913564;gbkey=mRNA;gene=Tpd52l2;product=tumor protein D52-like 2%2C transcript variant 25;transcript_id=NM_001406363.1;extra_copy_number=0
CM058242.1	Liftoff	exon	188064712	188064760	.	+	.	ID=exon-NM_001406363.1-8;Parent=rna-NM_001406363.1;Dbxref=GeneID:66314,GenBank:NM_001406363.1,MGI:MGI:1913564;gbkey=mRNA;gene=Tpd52l2;product=tumor protein D52-like 2%2C transcript variant 25;transcript_id=NM_001406363.1;extra_copy_number=0
CM058242.1	Liftoff	exon	188066753	188069983	.	+	.	ID=exon-NM_001406363.1-9;Parent=rna-NM_001406363.1;Dbxref=GeneID:66314,GenBank:NM_001406363.1,MGI:MGI:1913564;gbkey=mRNA;gene=Tpd52l2;product=tumor protein D52-like 2%2C transcript variant 25;transcript_id=NM_001406363.1;extra_copy_number=0
CM058242.1	Liftoff	CDS	188048987	188049005	.	+	.	ID=cds-NP_001393292.1;Parent=rna-NM_001406363.1;Dbxref=GeneID:66314,GenBank:NP_001393292.1,MGI:MGI:1913564;Name=NP_001393292.1;Note=isoform u is encoded by transcript variant 25;gbkey=CDS;gene=Tpd52l2;product=tumor protein D54 isoform u;protein_id=NP_001393292.1;extra_copy_number=0
CM058242.1	Liftoff	CDS	188051518	188051663	.	+	.	ID=cds-NP_001393292.1;Parent=rna-NM_001406363.1;Dbxref=GeneID:66314,GenBank:NP_001393292.1,MGI:MGI:1913564;Name=NP_001393292.1;Note=isoform u is encoded by transcript variant 25;gbkey=CDS;gene=Tpd52l2;product=tumor protein D54 isoform u;protein_id=NP_001393292.1;extra_copy_number=0
CM058242.1	Liftoff	CDS	188053578	188053726	.	+	.	ID=cds-NP_001393292.1;Parent=rna-NM_001406363.1;Dbxref=GeneID:66314,GenBank:NP_001393292.1,MGI:MGI:1913564;Name=NP_001393292.1;Note=isoform u is encoded by transcript variant 25;gbkey=CDS;gene=Tpd52l2;product=tumor protein D54 isoform u;protein_id=NP_001393292.1;extra_copy_number=0
CM058242.1	Liftoff	CDS	188054549	188054608	.	+	.	ID=cds-NP_001393292.1;Parent=rna-NM_001406363.1;Dbxref=GeneID:66314,GenBank:NP_001393292.1,MGI:MGI:1913564;Name=NP_001393292.1;Note=isoform u is encoded by transcript variant 25;gbkey=CDS;gene=Tpd52l2;product=tumor protein D54 isoform u;protein_id=NP_001393292.1;extra_copy_number=0
CM058242.1	Liftoff	CDS	188059839	188059940	.	+	.	ID=cds-NP_001393292.1;Parent=rna-NM_001406363.1;Dbxref=GeneID:66314,GenBank:NP_001393292.1,MGI:MGI:1913564;Name=NP_001393292.1;Note=isoform u is encoded by transcript variant 25;gbkey=CDS;gene=Tpd52l2;product=tumor protein D54 isoform u;protein_id=NP_001393292.1;extra_copy_number=0
CM058242.1	Liftoff	CDS	188062177	188062203	.	+	.	ID=cds-NP_001393292.1;Parent=rna-NM_001406363.1;Dbxref=GeneID:66314,GenBank:NP_001393292.1,MGI:MGI:1913564;Name=NP_001393292.1;Note=isoform u is encoded by transcript variant 25;gbkey=CDS;gene=Tpd52l2;product=tumor protein D54 isoform u;protein_id=NP_001393292.1;extra_copy_number=0
CM058242.1	Liftoff	CDS	188063244	188063288	.	+	.	ID=cds-NP_001393292.1;Parent=rna-NM_001406363.1;Dbxref=GeneID:66314,GenBank:NP_001393292.1,MGI:MGI:1913564;Name=NP_001393292.1;Note=isoform u is encoded by transcript variant 25;gbkey=CDS;gene=Tpd52l2;product=tumor protein D54 isoform u;protein_id=NP_001393292.1;extra_copy_number=0
CM058242.1	Liftoff	CDS	188064712	188064760	.	+	.	ID=cds-NP_001393292.1;Parent=rna-NM_001406363.1;Dbxref=GeneID:66314,GenBank:NP_001393292.1,MGI:MGI:1913564;Name=NP_001393292.1;Note=isoform u is encoded by transcript variant 25;gbkey=CDS;gene=Tpd52l2;product=tumor protein D54 isoform u;protein_id=NP_001393292.1;extra_copy_number=0
CM058242.1	Liftoff	CDS	188066753	188066848	.	+	.	ID=cds-NP_001393292.1;Parent=rna-NM_001406363.1;Dbxref=GeneID:66314,GenBank:NP_001393292.1,MGI:MGI:1913564;Name=NP_001393292.1;Note=isoform u is encoded by transcript variant 25;gbkey=CDS;gene=Tpd52l2;product=tumor protein D54 isoform u;protein_id=NP_001393292.1;extra_copy_number=0
CM058242.1	Liftoff	mRNA	188048856	188069983	.	+	.	ID=rna-NM_025482.4;Parent=gene-Tpd52l2;Dbxref=GeneID:66314,GenBank:NM_025482.4,MGI:MGI:1913564;Name=NM_025482.4;gbkey=mRNA;gene=Tpd52l2;product=tumor protein D52-like 2%2C transcript variant 2;transcript_id=NM_025482.4;matches_ref_protein=True;valid_ORF=True;extra_copy_number=0
CM058242.1	Liftoff	exon	188048856	188049005	.	+	.	ID=exon-NM_025482.4-1;Parent=rna-NM_025482.4;Dbxref=GeneID:66314,GenBank:NM_025482.4,MGI:MGI:1913564;gbkey=mRNA;gene=Tpd52l2;product=tumor protein D52-like 2%2C transcript variant 2;transcript_id=NM_025482.4;extra_copy_number=0
CM058242.1	Liftoff	exon	188051518	188051663	.	+	.	ID=exon-NM_025482.4-2;Parent=rna-NM_025482.4;Dbxref=GeneID:66314,GenBank:NM_025482.4,MGI:MGI:1913564;gbkey=mRNA;gene=Tpd52l2;product=tumor protein D52-like 2%2C transcript variant 2;transcript_id=NM_025482.4;extra_copy_number=0
CM058242.1	Liftoff	exon	188053578	188053726	.	+	.	ID=exon-NM_025482.4-3;Parent=rna-NM_025482.4;Dbxref=GeneID:66314,GenBank:NM_025482.4,MGI:MGI:1913564;gbkey=mRNA;gene=Tpd52l2;product=tumor protein D52-like 2%2C transcript variant 2;transcript_id=NM_025482.4;extra_copy_number=0
CM058242.1	Liftoff	exon	188054549	188054608	.	+	.	ID=exon-NM_025482.4-4;Parent=rna-NM_025482.4;Dbxref=GeneID:66314,GenBank:NM_025482.4,MGI:MGI:1913564;gbkey=mRNA;gene=Tpd52l2;product=tumor protein D52-like 2%2C transcript variant 2;transcript_id=NM_025482.4;extra_copy_number=0
CM058242.1	Liftoff	exon	188059839	188059940	.	+	.	ID=exon-NM_025482.4-5;Parent=rna-NM_025482.4;Dbxref=GeneID:66314,GenBank:NM_025482.4,MGI:MGI:1913564;gbkey=mRNA;gene=Tpd52l2;product=tumor protein D52-like 2%2C transcript variant 2;transcript_id=NM_025482.4;extra_copy_number=0
CM058242.1	Liftoff	exon	188063247	188063288	.	+	.	ID=exon-NM_025482.4-6;Parent=rna-NM_025482.4;Dbxref=GeneID:66314,GenBank:NM_025482.4,MGI:MGI:1913564;gbkey=mRNA;gene=Tpd52l2;product=tumor protein D52-like 2%2C transcript variant 2;transcript_id=NM_025482.4;extra_copy_number=0
CM058242.1	Liftoff	exon	188064712	188064760	.	+	.	ID=exon-NM_025482.4-7;Parent=rna-NM_025482.4;Dbxref=GeneID:66314,GenBank:NM_025482.4,MGI:MGI:1913564;gbkey=mRNA;gene=Tpd52l2;product=tumor protein D52-like 2%2C transcript variant 2;transcript_id=NM_025482.4;extra_copy_number=0
CM058242.1	Liftoff	exon	188066753	188069983	.	+	.	ID=exon-NM_025482.4-8;Parent=rna-NM_025482.4;Dbxref=GeneID:66314,GenBank:NM_025482.4,MGI:MGI:1913564;gbkey=mRNA;gene=Tpd52l2;product=tumor protein D52-like 2%2C transcript variant 2;transcript_id=NM_025482.4;extra_copy_number=0
CM058242.1	Liftoff	CDS	188048987	188049005	.	+	.	ID=cds-NP_079758.2;Parent=rna-NM_025482.4;Dbxref=CCDS:CCDS17214.1,GeneID:66314,GenBank:NP_079758.2,MGI:MGI:1913564;Name=NP_079758.2;Note=isoform b is encoded by transcript variant 2;gbkey=CDS;gene=Tpd52l2;product=tumor protein D54 isoform b;protein_id=NP_079758.2;extra_copy_number=0
CM058242.1	Liftoff	CDS	188051518	188051663	.	+	.	ID=cds-NP_079758.2;Parent=rna-NM_025482.4;Dbxref=CCDS:CCDS17214.1,GeneID:66314,GenBank:NP_079758.2,MGI:MGI:1913564;Name=NP_079758.2;Note=isoform b is encoded by transcript variant 2;gbkey=CDS;gene=Tpd52l2;product=tumor protein D54 isoform b;protein_id=NP_079758.2;extra_copy_number=0
CM058242.1	Liftoff	CDS	188053578	188053726	.	+	.	ID=cds-NP_079758.2;Parent=rna-NM_025482.4;Dbxref=CCDS:CCDS17214.1,GeneID:66314,GenBank:NP_079758.2,MGI:MGI:1913564;Name=NP_079758.2;Note=isoform b is encoded by transcript variant 2;gbkey=CDS;gene=Tpd52l2;product=tumor protein D54 isoform b;protein_id=NP_079758.2;extra_copy_number=0
CM058242.1	Liftoff	CDS	188054549	188054608	.	+	.	ID=cds-NP_079758.2;Parent=rna-NM_025482.4;Dbxref=CCDS:CCDS17214.1,GeneID:66314,GenBank:NP_079758.2,MGI:MGI:1913564;Name=NP_079758.2;Note=isoform b is encoded by transcript variant 2;gbkey=CDS;gene=Tpd52l2;product=tumor protein D54 isoform b;protein_id=NP_079758.2;extra_copy_number=0
CM058242.1	Liftoff	CDS	188059839	188059940	.	+	.	ID=cds-NP_079758.2;Parent=rna-NM_025482.4;Dbxref=CCDS:CCDS17214.1,GeneID:66314,GenBank:NP_079758.2,MGI:MGI:1913564;Name=NP_079758.2;Note=isoform b is encoded by transcript variant 2;gbkey=CDS;gene=Tpd52l2;product=tumor protein D54 isoform b;protein_id=NP_079758.2;extra_copy_number=0
CM058242.1	Liftoff	CDS	188063247	188063288	.	+	.	ID=cds-NP_079758.2;Parent=rna-NM_025482.4;Dbxref=CCDS:CCDS17214.1,GeneID:66314,GenBank:NP_079758.2,MGI:MGI:1913564;Name=NP_079758.2;Note=isoform b is encoded by transcript variant 2;gbkey=CDS;gene=Tpd52l2;product=tumor protein D54 isoform b;protein_id=NP_079758.2;extra_copy_number=0
CM058242.1	Liftoff	CDS	188064712	188064760	.	+	.	ID=cds-NP_079758.2;Parent=rna-NM_025482.4;Dbxref=CCDS:CCDS17214.1,GeneID:66314,GenBank:NP_079758.2,MGI:MGI:1913564;Name=NP_079758.2;Note=isoform b is encoded by transcript variant 2;gbkey=CDS;gene=Tpd52l2;product=tumor protein D54 isoform b;protein_id=NP_079758.2;extra_copy_number=0
CM058242.1	Liftoff	CDS	188066753	188066848	.	+	.	ID=cds-NP_079758.2;Parent=rna-NM_025482.4;Dbxref=CCDS:CCDS17214.1,GeneID:66314,GenBank:NP_079758.2,MGI:MGI:1913564;Name=NP_079758.2;Note=isoform b is encoded by transcript variant 2;gbkey=CDS;gene=Tpd52l2;product=tumor protein D54 isoform b;protein_id=NP_079758.2;extra_copy_number=0
CM058242.1	Liftoff	transcript	188048856	188069983	.	+	.	ID=rna-NR_111899.2;Parent=gene-Tpd52l2;Dbxref=GeneID:66314,GenBank:NR_111899.2,MGI:MGI:1913564;Name=NR_111899.2;gbkey=misc_RNA;gene=Tpd52l2;product=tumor protein D52-like 2%2C transcript variant 8;transcript_id=NR_111899.2;extra_copy_number=0
CM058242.1	Liftoff	exon	188048856	188049005	.	+	.	ID=exon-NR_111899.2-1;Parent=rna-NR_111899.2;Dbxref=GeneID:66314,GenBank:NR_111899.2,MGI:MGI:1913564;gbkey=misc_RNA;gene=Tpd52l2;product=tumor protein D52-like 2%2C transcript variant 8;transcript_id=NR_111899.2;extra_copy_number=0
CM058242.1	Liftoff	exon	188053578	188053726	.	+	.	ID=exon-NR_111899.2-2;Parent=rna-NR_111899.2;Dbxref=GeneID:66314,GenBank:NR_111899.2,MGI:MGI:1913564;gbkey=misc_RNA;gene=Tpd52l2;product=tumor protein D52-like 2%2C transcript variant 8;transcript_id=NR_111899.2;extra_copy_number=0
CM058242.1	Liftoff	exon	188054549	188054608	.	+	.	ID=exon-NR_111899.2-3;Parent=rna-NR_111899.2;Dbxref=GeneID:66314,GenBank:NR_111899.2,MGI:MGI:1913564;gbkey=misc_RNA;gene=Tpd52l2;product=tumor protein D52-like 2%2C transcript variant 8;transcript_id=NR_111899.2;extra_copy_number=0
CM058242.1	Liftoff	exon	188059839	188059940	.	+	.	ID=exon-NR_111899.2-4;Parent=rna-NR_111899.2;Dbxref=GeneID:66314,GenBank:NR_111899.2,MGI:MGI:1913564;gbkey=misc_RNA;gene=Tpd52l2;product=tumor protein D52-like 2%2C transcript variant 8;transcript_id=NR_111899.2;extra_copy_number=0
CM058242.1	Liftoff	exon	188064712	188064760	.	+	.	ID=exon-NR_111899.2-5;Parent=rna-NR_111899.2;Dbxref=GeneID:66314,GenBank:NR_111899.2,MGI:MGI:1913564;gbkey=misc_RNA;gene=Tpd52l2;product=tumor protein D52-like 2%2C transcript variant 8;transcript_id=NR_111899.2;extra_copy_number=0
CM058242.1	Liftoff	exon	188066753	188069983	.	+	.	ID=exon-NR_111899.2-6;Parent=rna-NR_111899.2;Dbxref=GeneID:66314,GenBank:NR_111899.2,MGI:MGI:1913564;gbkey=misc_RNA;gene=Tpd52l2;product=tumor protein D52-like 2%2C transcript variant 8;transcript_id=NR_111899.2;extra_copy_number=0
CM058242.1	Liftoff	transcript	188048856	188069983	.	+	.	ID=rna-NR_176048.1;Parent=gene-Tpd52l2;Dbxref=GeneID:66314,GenBank:NR_176048.1,MGI:MGI:1913564;Name=NR_176048.1;gbkey=misc_RNA;gene=Tpd52l2;product=tumor protein D52-like 2%2C transcript variant 22;transcript_id=NR_176048.1;extra_copy_number=0
CM058242.1	Liftoff	exon	188048856	188049005	.	+	.	ID=exon-NR_176048.1-1;Parent=rna-NR_176048.1;Dbxref=GeneID:66314,GenBank:NR_176048.1,MGI:MGI:1913564;gbkey=misc_RNA;gene=Tpd52l2;product=tumor protein D52-like 2%2C transcript variant 22;transcript_id=NR_176048.1;extra_copy_number=0
CM058242.1	Liftoff	exon	188053578	188053726	.	+	.	ID=exon-NR_176048.1-2;Parent=rna-NR_176048.1;Dbxref=GeneID:66314,GenBank:NR_176048.1,MGI:MGI:1913564;gbkey=misc_RNA;gene=Tpd52l2;product=tumor protein D52-like 2%2C transcript variant 22;transcript_id=NR_176048.1;extra_copy_number=0
CM058242.1	Liftoff	exon	188059839	188059940	.	+	.	ID=exon-NR_176048.1-3;Parent=rna-NR_176048.1;Dbxref=GeneID:66314,GenBank:NR_176048.1,MGI:MGI:1913564;gbkey=misc_RNA;gene=Tpd52l2;product=tumor protein D52-like 2%2C transcript variant 22;transcript_id=NR_176048.1;extra_copy_number=0
CM058242.1	Liftoff	exon	188064712	188064760	.	+	.	ID=exon-NR_176048.1-4;Parent=rna-NR_176048.1;Dbxref=GeneID:66314,GenBank:NR_176048.1,MGI:MGI:1913564;gbkey=misc_RNA;gene=Tpd52l2;product=tumor protein D52-like 2%2C transcript variant 22;transcript_id=NR_176048.1;extra_copy_number=0
CM058242.1	Liftoff	exon	188066753	188069983	.	+	.	ID=exon-NR_176048.1-5;Parent=rna-NR_176048.1;Dbxref=GeneID:66314,GenBank:NR_176048.1,MGI:MGI:1913564;gbkey=misc_RNA;gene=Tpd52l2;product=tumor protein D52-like 2%2C transcript variant 22;transcript_id=NR_176048.1;extra_copy_number=0
CM058242.1	Liftoff	transcript	188048856	188069983	.	+	.	ID=rna-NR_176049.1;Parent=gene-Tpd52l2;Dbxref=GeneID:66314,GenBank:NR_176049.1,MGI:MGI:1913564;Name=NR_176049.1;gbkey=misc_RNA;gene=Tpd52l2;product=tumor protein D52-like 2%2C transcript variant 23;transcript_id=NR_176049.1;extra_copy_number=0
CM058242.1	Liftoff	exon	188048856	188049005	.	+	.	ID=exon-NR_176049.1-1;Parent=rna-NR_176049.1;Dbxref=GeneID:66314,GenBank:NR_176049.1,MGI:MGI:1913564;gbkey=misc_RNA;gene=Tpd52l2;product=tumor protein D52-like 2%2C transcript variant 23;transcript_id=NR_176049.1;extra_copy_number=0
CM058242.1	Liftoff	exon	188059839	188059940	.	+	.	ID=exon-NR_176049.1-2;Parent=rna-NR_176049.1;Dbxref=GeneID:66314,GenBank:NR_176049.1,MGI:MGI:1913564;gbkey=misc_RNA;gene=Tpd52l2;product=tumor protein D52-like 2%2C transcript variant 23;transcript_id=NR_176049.1;extra_copy_number=0
CM058242.1	Liftoff	exon	188064712	188064760	.	+	.	ID=exon-NR_176049.1-3;Parent=rna-NR_176049.1;Dbxref=GeneID:66314,GenBank:NR_176049.1,MGI:MGI:1913564;gbkey=misc_RNA;gene=Tpd52l2;product=tumor protein D52-like 2%2C transcript variant 23;transcript_id=NR_176049.1;extra_copy_number=0
CM058242.1	Liftoff	exon	188066753	188069983	.	+	.	ID=exon-NR_176049.1-4;Parent=rna-NR_176049.1;Dbxref=GeneID:66314,GenBank:NR_176049.1,MGI:MGI:1913564;gbkey=misc_RNA;gene=Tpd52l2;product=tumor protein D52-like 2%2C transcript variant 23;transcript_id=NR_176049.1;extra_copy_number=0
CM058242.1	Liftoff	transcript	188048856	188069983	.	+	.	ID=rna-NR_176050.1;Parent=gene-Tpd52l2;Dbxref=GeneID:66314,GenBank:NR_176050.1,MGI:MGI:1913564;Name=NR_176050.1;gbkey=misc_RNA;gene=Tpd52l2;product=tumor protein D52-like 2%2C transcript variant 24;transcript_id=NR_176050.1;extra_copy_number=0
CM058242.1	Liftoff	exon	188048856	188049005	.	+	.	ID=exon-NR_176050.1-1;Parent=rna-NR_176050.1;Dbxref=GeneID:66314,GenBank:NR_176050.1,MGI:MGI:1913564;gbkey=misc_RNA;gene=Tpd52l2;product=tumor protein D52-like 2%2C transcript variant 24;transcript_id=NR_176050.1;extra_copy_number=0
CM058242.1	Liftoff	exon	188051518	188051663	.	+	.	ID=exon-NR_176050.1-2;Parent=rna-NR_176050.1;Dbxref=GeneID:66314,GenBank:NR_176050.1,MGI:MGI:1913564;gbkey=misc_RNA;gene=Tpd52l2;product=tumor protein D52-like 2%2C transcript variant 24;transcript_id=NR_176050.1;extra_copy_number=0
CM058242.1	Liftoff	exon	188053578	188053726	.	+	.	ID=exon-NR_176050.1-3;Parent=rna-NR_176050.1;Dbxref=GeneID:66314,GenBank:NR_176050.1,MGI:MGI:1913564;gbkey=misc_RNA;gene=Tpd52l2;product=tumor protein D52-like 2%2C transcript variant 24;transcript_id=NR_176050.1;extra_copy_number=0
CM058242.1	Liftoff	exon	188054549	188054608	.	+	.	ID=exon-NR_176050.1-4;Parent=rna-NR_176050.1;Dbxref=GeneID:66314,GenBank:NR_176050.1,MGI:MGI:1913564;gbkey=misc_RNA;gene=Tpd52l2;product=tumor protein D52-like 2%2C transcript variant 24;transcript_id=NR_176050.1;extra_copy_number=0
CM058242.1	Liftoff	exon	188059846	188059940	.	+	.	ID=exon-NR_176050.1-5;Parent=rna-NR_176050.1;Dbxref=GeneID:66314,GenBank:NR_176050.1,MGI:MGI:1913564;gbkey=misc_RNA;gene=Tpd52l2;product=tumor protein D52-like 2%2C transcript variant 24;transcript_id=NR_176050.1;extra_copy_number=0
CM058242.1	Liftoff	exon	188064712	188064760	.	+	.	ID=exon-NR_176050.1-6;Parent=rna-NR_176050.1;Dbxref=GeneID:66314,GenBank:NR_176050.1,MGI:MGI:1913564;gbkey=misc_RNA;gene=Tpd52l2;product=tumor protein D52-like 2%2C transcript variant 24;transcript_id=NR_176050.1;extra_copy_number=0
CM058242.1	Liftoff	exon	188066753	188069983	.	+	.	ID=exon-NR_176050.1-7;Parent=rna-NR_176050.1;Dbxref=GeneID:66314,GenBank:NR_176050.1,MGI:MGI:1913564;gbkey=misc_RNA;gene=Tpd52l2;product=tumor protein D52-like 2%2C transcript variant 24;transcript_id=NR_176050.1;extra_copy_number=0
CM058242.1	Liftoff	pseudogene	188064223	188064366	.	+	.	ID=gene-Gm25184;Dbxref=GeneID:115489645,MGI:MGI:5454961;Name=Gm25184;description=predicted gene%2C 25184;gbkey=Gene;gene=Gm25184;gene_biotype=pseudogene;pseudo=true;coverage=1.0;sequence_ID=1.0;extra_copy_number=0;copy_num_ID=gene-Gm25184_0
CM058242.1	Liftoff	exon	188064223	188064366	.	+	.	ID=id-Gm25184;Parent=gene-Gm25184;Dbxref=GeneID:115489645,RFAM:RF00003,MGI:MGI:5454961;gbkey=exon;gene=Gm25184;inference=COORDINATES: profile:INFERNAL:1.1.1;pseudo=true;extra_copy_number=0
CM058242.1	Liftoff	gene	188072021	188104560	.	+	.	ID=gene-Dnajc5;Dbxref=GeneID:13002,MGI:MGI:892995;Name=Dnajc5;description=DnaJ heat shock protein family (Hsp40) member C5;gbkey=Gene;gene=Dnajc5;gene_biotype=protein_coding;gene_synonym=2610314I24Rik,Csp;coverage=1.0;sequence_ID=1.0;valid_ORFs=5;extra_copy_number=0;copy_num_ID=gene-Dnajc5_0
CM058242.1	Liftoff	mRNA	188072158	188104554	.	+	.	ID=rna-NM_001271584.1;Parent=gene-Dnajc5;Dbxref=GeneID:13002,GenBank:NM_001271584.1,MGI:MGI:892995;Name=NM_001271584.1;gbkey=mRNA;gene=Dnajc5;product=DnaJ heat shock protein family (Hsp40) member C5%2C transcript variant 2;transcript_id=NM_001271584.1;matches_ref_protein=True;valid_ORF=True;extra_copy_number=0
CM058242.1	Liftoff	exon	188072158	188072370	.	+	.	ID=exon-NM_001271584.1-1;Parent=rna-NM_001271584.1;Dbxref=GeneID:13002,GenBank:NM_001271584.1,MGI:MGI:892995;gbkey=mRNA;gene=Dnajc5;product=DnaJ heat shock protein family (Hsp40) member C5%2C transcript variant 2;transcript_id=NM_001271584.1;extra_copy_number=0
CM058242.1	Liftoff	exon	188072908	188072960	.	+	.	ID=exon-NM_001271584.1-2;Parent=rna-NM_001271584.1;Dbxref=GeneID:13002,GenBank:NM_001271584.1,MGI:MGI:892995;gbkey=mRNA;gene=Dnajc5;product=DnaJ heat shock protein family (Hsp40) member C5%2C transcript variant 2;transcript_id=NM_001271584.1;extra_copy_number=0
CM058242.1	Liftoff	exon	188098045	188098162	.	+	.	ID=exon-NM_001271584.1-3;Parent=rna-NM_001271584.1;Dbxref=GeneID:13002,GenBank:NM_001271584.1,MGI:MGI:892995;gbkey=mRNA;gene=Dnajc5;product=DnaJ heat shock protein family (Hsp40) member C5%2C transcript variant 2;transcript_id=NM_001271584.1;extra_copy_number=0
CM058242.1	Liftoff	exon	188099014	188099227	.	+	.	ID=exon-NM_001271584.1-4;Parent=rna-NM_001271584.1;Dbxref=GeneID:13002,GenBank:NM_001271584.1,MGI:MGI:892995;gbkey=mRNA;gene=Dnajc5;product=DnaJ heat shock protein family (Hsp40) member C5%2C transcript variant 2;transcript_id=NM_001271584.1;extra_copy_number=0
CM058242.1	Liftoff	exon	188100344	188100515	.	+	.	ID=exon-NM_001271584.1-5;Parent=rna-NM_001271584.1;Dbxref=GeneID:13002,GenBank:NM_001271584.1,MGI:MGI:892995;gbkey=mRNA;gene=Dnajc5;product=DnaJ heat shock protein family (Hsp40) member C5%2C transcript variant 2;transcript_id=NM_001271584.1;extra_copy_number=0
CM058242.1	Liftoff	exon	188100947	188104554	.	+	.	ID=exon-NM_001271584.1-6;Parent=rna-NM_001271584.1;Dbxref=GeneID:13002,GenBank:NM_001271584.1,MGI:MGI:892995;gbkey=mRNA;gene=Dnajc5;product=DnaJ heat shock protein family (Hsp40) member C5%2C transcript variant 2;transcript_id=NM_001271584.1;extra_copy_number=0
CM058242.1	Liftoff	CDS	188098056	188098162	.	+	.	ID=cds-NP_001258513.1;Parent=rna-NM_001271584.1;Dbxref=CCDS:CCDS17215.1,GeneID:13002,GenBank:NP_001258513.1,MGI:MGI:892995;Name=NP_001258513.1;gbkey=CDS;gene=Dnajc5;product=dnaJ homolog subfamily C member 5;protein_id=NP_001258513.1;extra_copy_number=0
CM058242.1	Liftoff	CDS	188099014	188099227	.	+	.	ID=cds-NP_001258513.1;Parent=rna-NM_001271584.1;Dbxref=CCDS:CCDS17215.1,GeneID:13002,GenBank:NP_001258513.1,MGI:MGI:892995;Name=NP_001258513.1;gbkey=CDS;gene=Dnajc5;product=dnaJ homolog subfamily C member 5;protein_id=NP_001258513.1;extra_copy_number=0
CM058242.1	Liftoff	CDS	188100344	188100515	.	+	.	ID=cds-NP_001258513.1;Parent=rna-NM_001271584.1;Dbxref=CCDS:CCDS17215.1,GeneID:13002,GenBank:NP_001258513.1,MGI:MGI:892995;Name=NP_001258513.1;gbkey=CDS;gene=Dnajc5;product=dnaJ homolog subfamily C member 5;protein_id=NP_001258513.1;extra_copy_number=0
CM058242.1	Liftoff	CDS	188100947	188101050	.	+	.	ID=cds-NP_001258513.1;Parent=rna-NM_001271584.1;Dbxref=CCDS:CCDS17215.1,GeneID:13002,GenBank:NP_001258513.1,MGI:MGI:892995;Name=NP_001258513.1;gbkey=CDS;gene=Dnajc5;product=dnaJ homolog subfamily C member 5;protein_id=NP_001258513.1;extra_copy_number=0
CM058242.1	Liftoff	mRNA	188072158	188104554	.	+	.	ID=rna-NM_001271585.1;Parent=gene-Dnajc5;Dbxref=GeneID:13002,GenBank:NM_001271585.1,MGI:MGI:892995;Name=NM_001271585.1;gbkey=mRNA;gene=Dnajc5;product=DnaJ heat shock protein family (Hsp40) member C5%2C transcript variant 1;transcript_id=NM_001271585.1;matches_ref_protein=True;valid_ORF=True;extra_copy_number=0
CM058242.1	Liftoff	exon	188072158	188072370	.	+	.	ID=exon-NM_001271585.1-1;Parent=rna-NM_001271585.1;Dbxref=GeneID:13002,GenBank:NM_001271585.1,MGI:MGI:892995;gbkey=mRNA;gene=Dnajc5;product=DnaJ heat shock protein family (Hsp40) member C5%2C transcript variant 1;transcript_id=NM_001271585.1;extra_copy_number=0
CM058242.1	Liftoff	exon	188092210	188092289	.	+	.	ID=exon-NM_001271585.1-2;Parent=rna-NM_001271585.1;Dbxref=GeneID:13002,GenBank:NM_001271585.1,MGI:MGI:892995;gbkey=mRNA;gene=Dnajc5;product=DnaJ heat shock protein family (Hsp40) member C5%2C transcript variant 1;transcript_id=NM_001271585.1;extra_copy_number=0
CM058242.1	Liftoff	exon	188098045	188098162	.	+	.	ID=exon-NM_001271585.1-3;Parent=rna-NM_001271585.1;Dbxref=GeneID:13002,GenBank:NM_001271585.1,MGI:MGI:892995;gbkey=mRNA;gene=Dnajc5;product=DnaJ heat shock protein family (Hsp40) member C5%2C transcript variant 1;transcript_id=NM_001271585.1;extra_copy_number=0
CM058242.1	Liftoff	exon	188099014	188099227	.	+	.	ID=exon-NM_001271585.1-4;Parent=rna-NM_001271585.1;Dbxref=GeneID:13002,GenBank:NM_001271585.1,MGI:MGI:892995;gbkey=mRNA;gene=Dnajc5;product=DnaJ heat shock protein family (Hsp40) member C5%2C transcript variant 1;transcript_id=NM_001271585.1;extra_copy_number=0
CM058242.1	Liftoff	exon	188100344	188100515	.	+	.	ID=exon-NM_001271585.1-5;Parent=rna-NM_001271585.1;Dbxref=GeneID:13002,GenBank:NM_001271585.1,MGI:MGI:892995;gbkey=mRNA;gene=Dnajc5;product=DnaJ heat shock protein family (Hsp40) member C5%2C transcript variant 1;transcript_id=NM_001271585.1;extra_copy_number=0
CM058242.1	Liftoff	exon	188100947	188104554	.	+	.	ID=exon-NM_001271585.1-6;Parent=rna-NM_001271585.1;Dbxref=GeneID:13002,GenBank:NM_001271585.1,MGI:MGI:892995;gbkey=mRNA;gene=Dnajc5;product=DnaJ heat shock protein family (Hsp40) member C5%2C transcript variant 1;transcript_id=NM_001271585.1;extra_copy_number=0
CM058242.1	Liftoff	CDS	188098056	188098162	.	+	.	ID=cds-NP_001258514.1;Parent=rna-NM_001271585.1;Dbxref=CCDS:CCDS17215.1,GeneID:13002,GenBank:NP_001258514.1,MGI:MGI:892995;Name=NP_001258514.1;gbkey=CDS;gene=Dnajc5;product=dnaJ homolog subfamily C member 5;protein_id=NP_001258514.1;extra_copy_number=0
CM058242.1	Liftoff	CDS	188099014	188099227	.	+	.	ID=cds-NP_001258514.1;Parent=rna-NM_001271585.1;Dbxref=CCDS:CCDS17215.1,GeneID:13002,GenBank:NP_001258514.1,MGI:MGI:892995;Name=NP_001258514.1;gbkey=CDS;gene=Dnajc5;product=dnaJ homolog subfamily C member 5;protein_id=NP_001258514.1;extra_copy_number=0
CM058242.1	Liftoff	CDS	188100344	188100515	.	+	.	ID=cds-NP_001258514.1;Parent=rna-NM_001271585.1;Dbxref=CCDS:CCDS17215.1,GeneID:13002,GenBank:NP_001258514.1,MGI:MGI:892995;Name=NP_001258514.1;gbkey=CDS;gene=Dnajc5;product=dnaJ homolog subfamily C member 5;protein_id=NP_001258514.1;extra_copy_number=0
CM058242.1	Liftoff	CDS	188100947	188101050	.	+	.	ID=cds-NP_001258514.1;Parent=rna-NM_001271585.1;Dbxref=CCDS:CCDS17215.1,GeneID:13002,GenBank:NP_001258514.1,MGI:MGI:892995;Name=NP_001258514.1;gbkey=CDS;gene=Dnajc5;product=dnaJ homolog subfamily C member 5;protein_id=NP_001258514.1;extra_copy_number=0
CM058242.1	Liftoff	mRNA	188072158	188104554	.	+	.	ID=rna-NM_016775.3;Parent=gene-Dnajc5;Dbxref=GeneID:13002,GenBank:NM_016775.3,MGI:MGI:892995;Name=NM_016775.3;gbkey=mRNA;gene=Dnajc5;product=DnaJ heat shock protein family (Hsp40) member C5%2C transcript variant 3;tag=RefSeq Select;transcript_id=NM_016775.3;matches_ref_protein=True;valid_ORF=True;extra_copy_number=0
CM058242.1	Liftoff	exon	188072158	188072370	.	+	.	ID=exon-NM_016775.3-1;Parent=rna-NM_016775.3;Dbxref=GeneID:13002,GenBank:NM_016775.3,MGI:MGI:892995;gbkey=mRNA;gene=Dnajc5;product=DnaJ heat shock protein family (Hsp40) member C5%2C transcript variant 3;tag=RefSeq Select;transcript_id=NM_016775.3;extra_copy_number=0
CM058242.1	Liftoff	exon	188098045	188098162	.	+	.	ID=exon-NM_016775.3-2;Parent=rna-NM_016775.3;Dbxref=GeneID:13002,GenBank:NM_016775.3,MGI:MGI:892995;gbkey=mRNA;gene=Dnajc5;product=DnaJ heat shock protein family (Hsp40) member C5%2C transcript variant 3;tag=RefSeq Select;transcript_id=NM_016775.3;extra_copy_number=0
CM058242.1	Liftoff	exon	188099014	188099227	.	+	.	ID=exon-NM_016775.3-3;Parent=rna-NM_016775.3;Dbxref=GeneID:13002,GenBank:NM_016775.3,MGI:MGI:892995;gbkey=mRNA;gene=Dnajc5;product=DnaJ heat shock protein family (Hsp40) member C5%2C transcript variant 3;tag=RefSeq Select;transcript_id=NM_016775.3;extra_copy_number=0
CM058242.1	Liftoff	exon	188100344	188100515	.	+	.	ID=exon-NM_016775.3-4;Parent=rna-NM_016775.3;Dbxref=GeneID:13002,GenBank:NM_016775.3,MGI:MGI:892995;gbkey=mRNA;gene=Dnajc5;product=DnaJ heat shock protein family (Hsp40) member C5%2C transcript variant 3;tag=RefSeq Select;transcript_id=NM_016775.3;extra_copy_number=0
CM058242.1	Liftoff	exon	188100947	188104554	.	+	.	ID=exon-NM_016775.3-5;Parent=rna-NM_016775.3;Dbxref=GeneID:13002,GenBank:NM_016775.3,MGI:MGI:892995;gbkey=mRNA;gene=Dnajc5;product=DnaJ heat shock protein family (Hsp40) member C5%2C transcript variant 3;tag=RefSeq Select;transcript_id=NM_016775.3;extra_copy_number=0
CM058242.1	Liftoff	CDS	188098056	188098162	.	+	.	ID=cds-NP_058055.1;Parent=rna-NM_016775.3;Dbxref=CCDS:CCDS17215.1,GeneID:13002,GenBank:NP_058055.1,MGI:MGI:892995;Name=NP_058055.1;gbkey=CDS;gene=Dnajc5;product=dnaJ homolog subfamily C member 5;protein_id=NP_058055.1;tag=RefSeq Select;extra_copy_number=0
CM058242.1	Liftoff	CDS	188099014	188099227	.	+	.	ID=cds-NP_058055.1;Parent=rna-NM_016775.3;Dbxref=CCDS:CCDS17215.1,GeneID:13002,GenBank:NP_058055.1,MGI:MGI:892995;Name=NP_058055.1;gbkey=CDS;gene=Dnajc5;product=dnaJ homolog subfamily C member 5;protein_id=NP_058055.1;tag=RefSeq Select;extra_copy_number=0
CM058242.1	Liftoff	CDS	188100344	188100515	.	+	.	ID=cds-NP_058055.1;Parent=rna-NM_016775.3;Dbxref=CCDS:CCDS17215.1,GeneID:13002,GenBank:NP_058055.1,MGI:MGI:892995;Name=NP_058055.1;gbkey=CDS;gene=Dnajc5;product=dnaJ homolog subfamily C member 5;protein_id=NP_058055.1;tag=RefSeq Select;extra_copy_number=0
CM058242.1	Liftoff	CDS	188100947	188101050	.	+	.	ID=cds-NP_058055.1;Parent=rna-NM_016775.3;Dbxref=CCDS:CCDS17215.1,GeneID:13002,GenBank:NP_058055.1,MGI:MGI:892995;Name=NP_058055.1;gbkey=CDS;gene=Dnajc5;product=dnaJ homolog subfamily C member 5;protein_id=NP_058055.1;tag=RefSeq Select;extra_copy_number=0
CM058242.1	Liftoff	mRNA	188072466	188104560	.	+	.	ID=rna-XM_011239923.4;Parent=gene-Dnajc5;Dbxref=GeneID:13002,GenBank:XM_011239923.4,MGI:MGI:892995;Name=XM_011239923.4;gbkey=mRNA;gene=Dnajc5;model_evidence=Supporting evidence includes similarity to: 8 mRNAs%2C 50 ESTs%2C 12 Proteins%2C 2935 long SRA reads%2C and 100%25 coverage of the annotated genomic feature by RNAseq alignments%2C including 36 samples with support for all annotated introns;product=DnaJ heat shock protein family (Hsp40) member C5%2C transcript variant X3;transcript_id=XM_011239923.4;matches_ref_protein=True;valid_ORF=True;extra_copy_number=0
CM058242.1	Liftoff	exon	188072466	188072658	.	+	.	ID=exon-XM_011239923.4-1;Parent=rna-XM_011239923.4;Dbxref=GeneID:13002,GenBank:XM_011239923.4,MGI:MGI:892995;gbkey=mRNA;gene=Dnajc5;product=DnaJ heat shock protein family (Hsp40) member C5%2C transcript variant X3;transcript_id=XM_011239923.4;extra_copy_number=0
CM058242.1	Liftoff	exon	188098045	188098162	.	+	.	ID=exon-XM_011239923.4-2;Parent=rna-XM_011239923.4;Dbxref=GeneID:13002,GenBank:XM_011239923.4,MGI:MGI:892995;gbkey=mRNA;gene=Dnajc5;product=DnaJ heat shock protein family (Hsp40) member C5%2C transcript variant X3;transcript_id=XM_011239923.4;extra_copy_number=0
CM058242.1	Liftoff	exon	188099014	188099227	.	+	.	ID=exon-XM_011239923.4-3;Parent=rna-XM_011239923.4;Dbxref=GeneID:13002,GenBank:XM_011239923.4,MGI:MGI:892995;gbkey=mRNA;gene=Dnajc5;product=DnaJ heat shock protein family (Hsp40) member C5%2C transcript variant X3;transcript_id=XM_011239923.4;extra_copy_number=0
CM058242.1	Liftoff	exon	188100344	188100515	.	+	.	ID=exon-XM_011239923.4-4;Parent=rna-XM_011239923.4;Dbxref=GeneID:13002,GenBank:XM_011239923.4,MGI:MGI:892995;gbkey=mRNA;gene=Dnajc5;product=DnaJ heat shock protein family (Hsp40) member C5%2C transcript variant X3;transcript_id=XM_011239923.4;extra_copy_number=0
CM058242.1	Liftoff	exon	188100947	188104560	.	+	.	ID=exon-XM_011239923.4-5;Parent=rna-XM_011239923.4;Dbxref=GeneID:13002,GenBank:XM_011239923.4,MGI:MGI:892995;gbkey=mRNA;gene=Dnajc5;product=DnaJ heat shock protein family (Hsp40) member C5%2C transcript variant X3;transcript_id=XM_011239923.4;extra_copy_number=0
CM058242.1	Liftoff	CDS	188098056	188098162	.	+	.	ID=cds-XP_011238225.1;Parent=rna-XM_011239923.4;Dbxref=GeneID:13002,GenBank:XP_011238225.1,MGI:MGI:892995;Name=XP_011238225.1;gbkey=CDS;gene=Dnajc5;product=dnaJ homolog subfamily C member 5 isoform X1;protein_id=XP_011238225.1;extra_copy_number=0
CM058242.1	Liftoff	CDS	188099014	188099227	.	+	.	ID=cds-XP_011238225.1;Parent=rna-XM_011239923.4;Dbxref=GeneID:13002,GenBank:XP_011238225.1,MGI:MGI:892995;Name=XP_011238225.1;gbkey=CDS;gene=Dnajc5;product=dnaJ homolog subfamily C member 5 isoform X1;protein_id=XP_011238225.1;extra_copy_number=0
CM058242.1	Liftoff	CDS	188100344	188100515	.	+	.	ID=cds-XP_011238225.1;Parent=rna-XM_011239923.4;Dbxref=GeneID:13002,GenBank:XP_011238225.1,MGI:MGI:892995;Name=XP_011238225.1;gbkey=CDS;gene=Dnajc5;product=dnaJ homolog subfamily C member 5 isoform X1;protein_id=XP_011238225.1;extra_copy_number=0
CM058242.1	Liftoff	CDS	188100947	188101050	.	+	.	ID=cds-XP_011238225.1;Parent=rna-XM_011239923.4;Dbxref=GeneID:13002,GenBank:XP_011238225.1,MGI:MGI:892995;Name=XP_011238225.1;gbkey=CDS;gene=Dnajc5;product=dnaJ homolog subfamily C member 5 isoform X1;protein_id=XP_011238225.1;extra_copy_number=0
CM058242.1	Liftoff	mRNA	188092143	188104560	.	+	.	ID=rna-XM_036157985.1;Parent=gene-Dnajc5;Dbxref=GeneID:13002,GenBank:XM_036157985.1,MGI:MGI:892995;Name=XM_036157985.1;gbkey=mRNA;gene=Dnajc5;model_evidence=Supporting evidence includes similarity to: 8 mRNAs%2C 50 ESTs%2C 12 Proteins%2C 2934 long SRA reads%2C and 97%25 coverage of the annotated genomic feature by RNAseq alignments%2C including 34 samples with support for all annotated introns;product=DnaJ heat shock protein family (Hsp40) member C5%2C transcript variant X4;transcript_id=XM_036157985.1;matches_ref_protein=True;valid_ORF=True;extra_copy_number=0
CM058242.1	Liftoff	exon	188092143	188092289	.	+	.	ID=exon-XM_036157985.1-1;Parent=rna-XM_036157985.1;Dbxref=GeneID:13002,GenBank:XM_036157985.1,MGI:MGI:892995;gbkey=mRNA;gene=Dnajc5;product=DnaJ heat shock protein family (Hsp40) member C5%2C transcript variant X4;transcript_id=XM_036157985.1;extra_copy_number=0
CM058242.1	Liftoff	exon	188098045	188098162	.	+	.	ID=exon-XM_036157985.1-2;Parent=rna-XM_036157985.1;Dbxref=GeneID:13002,GenBank:XM_036157985.1,MGI:MGI:892995;gbkey=mRNA;gene=Dnajc5;product=DnaJ heat shock protein family (Hsp40) member C5%2C transcript variant X4;transcript_id=XM_036157985.1;extra_copy_number=0
CM058242.1	Liftoff	exon	188099014	188099227	.	+	.	ID=exon-XM_036157985.1-3;Parent=rna-XM_036157985.1;Dbxref=GeneID:13002,GenBank:XM_036157985.1,MGI:MGI:892995;gbkey=mRNA;gene=Dnajc5;product=DnaJ heat shock protein family (Hsp40) member C5%2C transcript variant X4;transcript_id=XM_036157985.1;extra_copy_number=0
CM058242.1	Liftoff	exon	188100344	188100515	.	+	.	ID=exon-XM_036157985.1-4;Parent=rna-XM_036157985.1;Dbxref=GeneID:13002,GenBank:XM_036157985.1,MGI:MGI:892995;gbkey=mRNA;gene=Dnajc5;product=DnaJ heat shock protein family (Hsp40) member C5%2C transcript variant X4;transcript_id=XM_036157985.1;extra_copy_number=0
CM058242.1	Liftoff	exon	188100947	188104560	.	+	.	ID=exon-XM_036157985.1-5;Parent=rna-XM_036157985.1;Dbxref=GeneID:13002,GenBank:XM_036157985.1,MGI:MGI:892995;gbkey=mRNA;gene=Dnajc5;product=DnaJ heat shock protein family (Hsp40) member C5%2C transcript variant X4;transcript_id=XM_036157985.1;extra_copy_number=0
CM058242.1	Liftoff	CDS	188098056	188098162	.	+	.	ID=cds-XP_036013878.1;Parent=rna-XM_036157985.1;Dbxref=GeneID:13002,GenBank:XP_036013878.1,MGI:MGI:892995;Name=XP_036013878.1;gbkey=CDS;gene=Dnajc5;product=dnaJ homolog subfamily C member 5 isoform X1;protein_id=XP_036013878.1;extra_copy_number=0
CM058242.1	Liftoff	CDS	188099014	188099227	.	+	.	ID=cds-XP_036013878.1;Parent=rna-XM_036157985.1;Dbxref=GeneID:13002,GenBank:XP_036013878.1,MGI:MGI:892995;Name=XP_036013878.1;gbkey=CDS;gene=Dnajc5;product=dnaJ homolog subfamily C member 5 isoform X1;protein_id=XP_036013878.1;extra_copy_number=0
CM058242.1	Liftoff	CDS	188100344	188100515	.	+	.	ID=cds-XP_036013878.1;Parent=rna-XM_036157985.1;Dbxref=GeneID:13002,GenBank:XP_036013878.1,MGI:MGI:892995;Name=XP_036013878.1;gbkey=CDS;gene=Dnajc5;product=dnaJ homolog subfamily C member 5 isoform X1;protein_id=XP_036013878.1;extra_copy_number=0
CM058242.1	Liftoff	CDS	188100947	188101050	.	+	.	ID=cds-XP_036013878.1;Parent=rna-XM_036157985.1;Dbxref=GeneID:13002,GenBank:XP_036013878.1,MGI:MGI:892995;Name=XP_036013878.1;gbkey=CDS;gene=Dnajc5;product=dnaJ homolog subfamily C member 5 isoform X1;protein_id=XP_036013878.1;extra_copy_number=0
CM058242.1	Liftoff	transcript	188072021	188104558	.	+	.	ID=rna-XR_867108.4;Parent=gene-Dnajc5;Dbxref=GeneID:13002,GenBank:XR_867108.4,MGI:MGI:892995;Name=XR_867108.4;gbkey=misc_RNA;gene=Dnajc5;model_evidence=Supporting evidence includes similarity to: 7 mRNAs%2C 51 ESTs%2C 12 Proteins%2C 2947 long SRA reads%2C and 100%25 coverage of the annotated genomic feature by RNAseq alignments%2C including 56 samples with support for all annotated introns;product=DnaJ heat shock protein family (Hsp40) member C5%2C transcript variant X1;transcript_id=XR_867108.4;extra_copy_number=0
CM058242.1	Liftoff	exon	188072021	188072370	.	+	.	ID=exon-XR_867108.4-1;Parent=rna-XR_867108.4;Dbxref=GeneID:13002,GenBank:XR_867108.4,MGI:MGI:892995;gbkey=misc_RNA;gene=Dnajc5;product=DnaJ heat shock protein family (Hsp40) member C5%2C transcript variant X1;transcript_id=XR_867108.4;extra_copy_number=0
CM058242.1	Liftoff	exon	188098045	188098162	.	+	.	ID=exon-XR_867108.4-2;Parent=rna-XR_867108.4;Dbxref=GeneID:13002,GenBank:XR_867108.4,MGI:MGI:892995;gbkey=misc_RNA;gene=Dnajc5;product=DnaJ heat shock protein family (Hsp40) member C5%2C transcript variant X1;transcript_id=XR_867108.4;extra_copy_number=0
CM058242.1	Liftoff	exon	188099014	188099227	.	+	.	ID=exon-XR_867108.4-3;Parent=rna-XR_867108.4;Dbxref=GeneID:13002,GenBank:XR_867108.4,MGI:MGI:892995;gbkey=misc_RNA;gene=Dnajc5;product=DnaJ heat shock protein family (Hsp40) member C5%2C transcript variant X1;transcript_id=XR_867108.4;extra_copy_number=0
CM058242.1	Liftoff	exon	188100344	188100515	.	+	.	ID=exon-XR_867108.4-4;Parent=rna-XR_867108.4;Dbxref=GeneID:13002,GenBank:XR_867108.4,MGI:MGI:892995;gbkey=misc_RNA;gene=Dnajc5;product=DnaJ heat shock protein family (Hsp40) member C5%2C transcript variant X1;transcript_id=XR_867108.4;extra_copy_number=0
CM058242.1	Liftoff	exon	188100947	188101694	.	+	.	ID=exon-XR_867108.4-5;Parent=rna-XR_867108.4;Dbxref=GeneID:13002,GenBank:XR_867108.4,MGI:MGI:892995;gbkey=misc_RNA;gene=Dnajc5;product=DnaJ heat shock protein family (Hsp40) member C5%2C transcript variant X1;transcript_id=XR_867108.4;extra_copy_number=0
CM058242.1	Liftoff	exon	188101841	188104558	.	+	.	ID=exon-XR_867108.4-6;Parent=rna-XR_867108.4;Dbxref=GeneID:13002,GenBank:XR_867108.4,MGI:MGI:892995;gbkey=misc_RNA;gene=Dnajc5;product=DnaJ heat shock protein family (Hsp40) member C5%2C transcript variant X1;transcript_id=XR_867108.4;extra_copy_number=0
CM058242.1	Liftoff	transcript	188072158	188104554	.	+	.	ID=rna-NR_073369.1;Parent=gene-Dnajc5;Dbxref=GeneID:13002,GenBank:NR_073369.1,MGI:MGI:892995;Name=NR_073369.1;gbkey=misc_RNA;gene=Dnajc5;product=DnaJ heat shock protein family (Hsp40) member C5%2C transcript variant 4;transcript_id=NR_073369.1;extra_copy_number=0
CM058242.1	Liftoff	exon	188072158	188072370	.	+	.	ID=exon-NR_073369.1-1;Parent=rna-NR_073369.1;Dbxref=GeneID:13002,GenBank:NR_073369.1,MGI:MGI:892995;gbkey=misc_RNA;gene=Dnajc5;product=DnaJ heat shock protein family (Hsp40) member C5%2C transcript variant 4;transcript_id=NR_073369.1;extra_copy_number=0
CM058242.1	Liftoff	exon	188098045	188098162	.	+	.	ID=exon-NR_073369.1-2;Parent=rna-NR_073369.1;Dbxref=GeneID:13002,GenBank:NR_073369.1,MGI:MGI:892995;gbkey=misc_RNA;gene=Dnajc5;product=DnaJ heat shock protein family (Hsp40) member C5%2C transcript variant 4;transcript_id=NR_073369.1;extra_copy_number=0
CM058242.1	Liftoff	exon	188099014	188099227	.	+	.	ID=exon-NR_073369.1-3;Parent=rna-NR_073369.1;Dbxref=GeneID:13002,GenBank:NR_073369.1,MGI:MGI:892995;gbkey=misc_RNA;gene=Dnajc5;product=DnaJ heat shock protein family (Hsp40) member C5%2C transcript variant 4;transcript_id=NR_073369.1;extra_copy_number=0
CM058242.1	Liftoff	exon	188100344	188100515	.	+	.	ID=exon-NR_073369.1-4;Parent=rna-NR_073369.1;Dbxref=GeneID:13002,GenBank:NR_073369.1,MGI:MGI:892995;gbkey=misc_RNA;gene=Dnajc5;product=DnaJ heat shock protein family (Hsp40) member C5%2C transcript variant 4;transcript_id=NR_073369.1;extra_copy_number=0
CM058242.1	Liftoff	exon	188100600	188100674	.	+	.	ID=exon-NR_073369.1-5;Parent=rna-NR_073369.1;Dbxref=GeneID:13002,GenBank:NR_073369.1,MGI:MGI:892995;gbkey=misc_RNA;gene=Dnajc5;product=DnaJ heat shock protein family (Hsp40) member C5%2C transcript variant 4;transcript_id=NR_073369.1;extra_copy_number=0
CM058242.1	Liftoff	exon	188100947	188104554	.	+	.	ID=exon-NR_073369.1-6;Parent=rna-NR_073369.1;Dbxref=GeneID:13002,GenBank:NR_073369.1,MGI:MGI:892995;gbkey=misc_RNA;gene=Dnajc5;product=DnaJ heat shock protein family (Hsp40) member C5%2C transcript variant 4;transcript_id=NR_073369.1;extra_copy_number=0
CM058242.1	Liftoff	transcript	188072158	188104558	.	+	.	ID=rna-XR_004938013.1;Parent=gene-Dnajc5;Dbxref=GeneID:13002,GenBank:XR_004938013.1,MGI:MGI:892995;Name=XR_004938013.1;gbkey=misc_RNA;gene=Dnajc5;model_evidence=Supporting evidence includes similarity to: 8 mRNAs%2C 52 ESTs%2C 12 Proteins%2C 2596 long SRA reads%2C and 100%25 coverage of the annotated genomic feature by RNAseq alignments%2C including 55 samples with support for all annotated introns;product=DnaJ heat shock protein family (Hsp40) member C5%2C transcript variant X2;transcript_id=XR_004938013.1;extra_copy_number=0
CM058242.1	Liftoff	exon	188072158	188072370	.	+	.	ID=exon-XR_004938013.1-1;Parent=rna-XR_004938013.1;Dbxref=GeneID:13002,GenBank:XR_004938013.1,MGI:MGI:892995;gbkey=misc_RNA;gene=Dnajc5;product=DnaJ heat shock protein family (Hsp40) member C5%2C transcript variant X2;transcript_id=XR_004938013.1;extra_copy_number=0
CM058242.1	Liftoff	exon	188072908	188072960	.	+	.	ID=exon-XR_004938013.1-2;Parent=rna-XR_004938013.1;Dbxref=GeneID:13002,GenBank:XR_004938013.1,MGI:MGI:892995;gbkey=misc_RNA;gene=Dnajc5;product=DnaJ heat shock protein family (Hsp40) member C5%2C transcript variant X2;transcript_id=XR_004938013.1;extra_copy_number=0
CM058242.1	Liftoff	exon	188098045	188098162	.	+	.	ID=exon-XR_004938013.1-3;Parent=rna-XR_004938013.1;Dbxref=GeneID:13002,GenBank:XR_004938013.1,MGI:MGI:892995;gbkey=misc_RNA;gene=Dnajc5;product=DnaJ heat shock protein family (Hsp40) member C5%2C transcript variant X2;transcript_id=XR_004938013.1;extra_copy_number=0
CM058242.1	Liftoff	exon	188099014	188099227	.	+	.	ID=exon-XR_004938013.1-4;Parent=rna-XR_004938013.1;Dbxref=GeneID:13002,GenBank:XR_004938013.1,MGI:MGI:892995;gbkey=misc_RNA;gene=Dnajc5;product=DnaJ heat shock protein family (Hsp40) member C5%2C transcript variant X2;transcript_id=XR_004938013.1;extra_copy_number=0
CM058242.1	Liftoff	exon	188100344	188100515	.	+	.	ID=exon-XR_004938013.1-5;Parent=rna-XR_004938013.1;Dbxref=GeneID:13002,GenBank:XR_004938013.1,MGI:MGI:892995;gbkey=misc_RNA;gene=Dnajc5;product=DnaJ heat shock protein family (Hsp40) member C5%2C transcript variant X2;transcript_id=XR_004938013.1;extra_copy_number=0
CM058242.1	Liftoff	exon	188100947	188101694	.	+	.	ID=exon-XR_004938013.1-6;Parent=rna-XR_004938013.1;Dbxref=GeneID:13002,GenBank:XR_004938013.1,MGI:MGI:892995;gbkey=misc_RNA;gene=Dnajc5;product=DnaJ heat shock protein family (Hsp40) member C5%2C transcript variant X2;transcript_id=XR_004938013.1;extra_copy_number=0
CM058242.1	Liftoff	exon	188101841	188104558	.	+	.	ID=exon-XR_004938013.1-7;Parent=rna-XR_004938013.1;Dbxref=GeneID:13002,GenBank:XR_004938013.1,MGI:MGI:892995;gbkey=misc_RNA;gene=Dnajc5;product=DnaJ heat shock protein family (Hsp40) member C5%2C transcript variant X2;transcript_id=XR_004938013.1;extra_copy_number=0
CM058242.1	Liftoff	transcript	188092149	188104558	.	+	.	ID=rna-XR_003950402.2;Parent=gene-Dnajc5;Dbxref=GeneID:13002,GenBank:XR_003950402.2,MGI:MGI:892995;Name=XR_003950402.2;gbkey=misc_RNA;gene=Dnajc5;model_evidence=Supporting evidence includes similarity to: 7 mRNAs%2C 50 ESTs%2C 12 Proteins%2C 2471 long SRA reads%2C and 97%25 coverage of the annotated genomic feature by RNAseq alignments%2C including 34 samples with support for all annotated introns;product=DnaJ heat shock protein family (Hsp40) member C5%2C transcript variant X5;transcript_id=XR_003950402.2;extra_copy_number=0
CM058242.1	Liftoff	exon	188092149	188092289	.	+	.	ID=exon-XR_003950402.2-1;Parent=rna-XR_003950402.2;Dbxref=GeneID:13002,GenBank:XR_003950402.2,MGI:MGI:892995;gbkey=misc_RNA;gene=Dnajc5;product=DnaJ heat shock protein family (Hsp40) member C5%2C transcript variant X5;transcript_id=XR_003950402.2;extra_copy_number=0
CM058242.1	Liftoff	exon	188098045	188098162	.	+	.	ID=exon-XR_003950402.2-2;Parent=rna-XR_003950402.2;Dbxref=GeneID:13002,GenBank:XR_003950402.2,MGI:MGI:892995;gbkey=misc_RNA;gene=Dnajc5;product=DnaJ heat shock protein family (Hsp40) member C5%2C transcript variant X5;transcript_id=XR_003950402.2;extra_copy_number=0
CM058242.1	Liftoff	exon	188099014	188099227	.	+	.	ID=exon-XR_003950402.2-3;Parent=rna-XR_003950402.2;Dbxref=GeneID:13002,GenBank:XR_003950402.2,MGI:MGI:892995;gbkey=misc_RNA;gene=Dnajc5;product=DnaJ heat shock protein family (Hsp40) member C5%2C transcript variant X5;transcript_id=XR_003950402.2;extra_copy_number=0
CM058242.1	Liftoff	exon	188100344	188100515	.	+	.	ID=exon-XR_003950402.2-4;Parent=rna-XR_003950402.2;Dbxref=GeneID:13002,GenBank:XR_003950402.2,MGI:MGI:892995;gbkey=misc_RNA;gene=Dnajc5;product=DnaJ heat shock protein family (Hsp40) member C5%2C transcript variant X5;transcript_id=XR_003950402.2;extra_copy_number=0
CM058242.1	Liftoff	exon	188100947	188101694	.	+	.	ID=exon-XR_003950402.2-5;Parent=rna-XR_003950402.2;Dbxref=GeneID:13002,GenBank:XR_003950402.2,MGI:MGI:892995;gbkey=misc_RNA;gene=Dnajc5;product=DnaJ heat shock protein family (Hsp40) member C5%2C transcript variant X5;transcript_id=XR_003950402.2;extra_copy_number=0
CM058242.1	Liftoff	exon	188101841	188104558	.	+	.	ID=exon-XR_003950402.2-6;Parent=rna-XR_003950402.2;Dbxref=GeneID:13002,GenBank:XR_003950402.2,MGI:MGI:892995;gbkey=misc_RNA;gene=Dnajc5;product=DnaJ heat shock protein family (Hsp40) member C5%2C transcript variant X5;transcript_id=XR_003950402.2;extra_copy_number=0
CM058242.1	Liftoff	transcript	188092149	188104560	.	+	.	ID=rna-XR_004938017.1;Parent=gene-Dnajc5;Dbxref=GeneID:13002,GenBank:XR_004938017.1,MGI:MGI:892995;Name=XR_004938017.1;gbkey=misc_RNA;gene=Dnajc5;model_evidence=Supporting evidence includes similarity to: 6 mRNAs%2C 20 ESTs%2C 7 Proteins%2C 2798 long SRA reads%2C and 97%25 coverage of the annotated genomic feature by RNAseq alignments%2C including 34 samples with support for all annotated introns;product=DnaJ heat shock protein family (Hsp40) member C5%2C transcript variant X6;transcript_id=XR_004938017.1;extra_copy_number=0
CM058242.1	Liftoff	exon	188092149	188092289	.	+	.	ID=exon-XR_004938017.1-1;Parent=rna-XR_004938017.1;Dbxref=GeneID:13002,GenBank:XR_004938017.1,MGI:MGI:892995;gbkey=misc_RNA;gene=Dnajc5;product=DnaJ heat shock protein family (Hsp40) member C5%2C transcript variant X6;transcript_id=XR_004938017.1;extra_copy_number=0
CM058242.1	Liftoff	exon	188098045	188098162	.	+	.	ID=exon-XR_004938017.1-2;Parent=rna-XR_004938017.1;Dbxref=GeneID:13002,GenBank:XR_004938017.1,MGI:MGI:892995;gbkey=misc_RNA;gene=Dnajc5;product=DnaJ heat shock protein family (Hsp40) member C5%2C transcript variant X6;transcript_id=XR_004938017.1;extra_copy_number=0
CM058242.1	Liftoff	exon	188099014	188099227	.	+	.	ID=exon-XR_004938017.1-3;Parent=rna-XR_004938017.1;Dbxref=GeneID:13002,GenBank:XR_004938017.1,MGI:MGI:892995;gbkey=misc_RNA;gene=Dnajc5;product=DnaJ heat shock protein family (Hsp40) member C5%2C transcript variant X6;transcript_id=XR_004938017.1;extra_copy_number=0
CM058242.1	Liftoff	exon	188100344	188100515	.	+	.	ID=exon-XR_004938017.1-4;Parent=rna-XR_004938017.1;Dbxref=GeneID:13002,GenBank:XR_004938017.1,MGI:MGI:892995;gbkey=misc_RNA;gene=Dnajc5;product=DnaJ heat shock protein family (Hsp40) member C5%2C transcript variant X6;transcript_id=XR_004938017.1;extra_copy_number=0
CM058242.1	Liftoff	exon	188100600	188100674	.	+	.	ID=exon-XR_004938017.1-5;Parent=rna-XR_004938017.1;Dbxref=GeneID:13002,GenBank:XR_004938017.1,MGI:MGI:892995;gbkey=misc_RNA;gene=Dnajc5;product=DnaJ heat shock protein family (Hsp40) member C5%2C transcript variant X6;transcript_id=XR_004938017.1;extra_copy_number=0
CM058242.1	Liftoff	exon	188100947	188104560	.	+	.	ID=exon-XR_004938017.1-6;Parent=rna-XR_004938017.1;Dbxref=GeneID:13002,GenBank:XR_004938017.1,MGI:MGI:892995;gbkey=misc_RNA;gene=Dnajc5;product=DnaJ heat shock protein family (Hsp40) member C5%2C transcript variant X6;transcript_id=XR_004938017.1;extra_copy_number=0
CM058242.1	Liftoff	gene	188120821	188133699	.	-	.	ID=gene-Uckl1;Dbxref=GeneID:68556,MGI:MGI:1915806;Name=Uckl1;description=uridine-cytidine kinase 1-like 1;gbkey=Gene;gene=Uckl1;gene_biotype=protein_coding;gene_synonym=1110007H10Rik,Urkl1;coverage=1.0;sequence_ID=1.0;valid_ORFs=11;extra_copy_number=0;copy_num_ID=gene-Uckl1_0
CM058242.1	Liftoff	mRNA	188120821	188130302	.	-	.	ID=rna-XM_006500704.4;Parent=gene-Uckl1;Dbxref=GeneID:68556,GenBank:XM_006500704.4,MGI:MGI:1915806;Name=XM_006500704.4;gbkey=mRNA;gene=Uckl1;model_evidence=Supporting evidence includes similarity to: 1 mRNA%2C 9 ESTs%2C 177 long SRA reads%2C and 100%25 coverage of the annotated genomic feature by RNAseq alignments%2C including 30 samples with support for all annotated introns;product=uridine-cytidine kinase 1-like 1%2C transcript variant X3;transcript_id=XM_006500704.4;matches_ref_protein=True;valid_ORF=True;extra_copy_number=0
CM058242.1	Liftoff	exon	188120821	188121062	.	-	.	ID=exon-XM_006500704.4-15;Parent=rna-XM_006500704.4;Dbxref=GeneID:68556,GenBank:XM_006500704.4,MGI:MGI:1915806;gbkey=mRNA;gene=Uckl1;product=uridine-cytidine kinase 1-like 1%2C transcript variant X3;transcript_id=XM_006500704.4;extra_copy_number=0
CM058242.1	Liftoff	exon	188121140	188121296	.	-	.	ID=exon-XM_006500704.4-14;Parent=rna-XM_006500704.4;Dbxref=GeneID:68556,GenBank:XM_006500704.4,MGI:MGI:1915806;gbkey=mRNA;gene=Uckl1;product=uridine-cytidine kinase 1-like 1%2C transcript variant X3;transcript_id=XM_006500704.4;extra_copy_number=0
CM058242.1	Liftoff	exon	188121368	188121475	.	-	.	ID=exon-XM_006500704.4-13;Parent=rna-XM_006500704.4;Dbxref=GeneID:68556,GenBank:XM_006500704.4,MGI:MGI:1915806;gbkey=mRNA;gene=Uckl1;product=uridine-cytidine kinase 1-like 1%2C transcript variant X3;transcript_id=XM_006500704.4;extra_copy_number=0
CM058242.1	Liftoff	exon	188121581	188121703	.	-	.	ID=exon-XM_006500704.4-12;Parent=rna-XM_006500704.4;Dbxref=GeneID:68556,GenBank:XM_006500704.4,MGI:MGI:1915806;gbkey=mRNA;gene=Uckl1;product=uridine-cytidine kinase 1-like 1%2C transcript variant X3;transcript_id=XM_006500704.4;extra_copy_number=0
CM058242.1	Liftoff	exon	188121805	188121867	.	-	.	ID=exon-XM_006500704.4-11;Parent=rna-XM_006500704.4;Dbxref=GeneID:68556,GenBank:XM_006500704.4,MGI:MGI:1915806;gbkey=mRNA;gene=Uckl1;product=uridine-cytidine kinase 1-like 1%2C transcript variant X3;transcript_id=XM_006500704.4;extra_copy_number=0
CM058242.1	Liftoff	exon	188121981	188122074	.	-	.	ID=exon-XM_006500704.4-10;Parent=rna-XM_006500704.4;Dbxref=GeneID:68556,GenBank:XM_006500704.4,MGI:MGI:1915806;gbkey=mRNA;gene=Uckl1;product=uridine-cytidine kinase 1-like 1%2C transcript variant X3;transcript_id=XM_006500704.4;extra_copy_number=0
CM058242.1	Liftoff	exon	188122172	188122270	.	-	.	ID=exon-XM_006500704.4-9;Parent=rna-XM_006500704.4;Dbxref=GeneID:68556,GenBank:XM_006500704.4,MGI:MGI:1915806;gbkey=mRNA;gene=Uckl1;product=uridine-cytidine kinase 1-like 1%2C transcript variant X3;transcript_id=XM_006500704.4;extra_copy_number=0
CM058242.1	Liftoff	exon	188122910	188122929	.	-	.	ID=exon-XM_006500704.4-8;Parent=rna-XM_006500704.4;Dbxref=GeneID:68556,GenBank:XM_006500704.4,MGI:MGI:1915806;gbkey=mRNA;gene=Uckl1;product=uridine-cytidine kinase 1-like 1%2C transcript variant X3;transcript_id=XM_006500704.4;extra_copy_number=0
CM058242.1	Liftoff	exon	188124746	188124807	.	-	.	ID=exon-XM_006500704.4-7;Parent=rna-XM_006500704.4;Dbxref=GeneID:68556,GenBank:XM_006500704.4,MGI:MGI:1915806;gbkey=mRNA;gene=Uckl1;product=uridine-cytidine kinase 1-like 1%2C transcript variant X3;transcript_id=XM_006500704.4;extra_copy_number=0
CM058242.1	Liftoff	exon	188124887	188125076	.	-	.	ID=exon-XM_006500704.4-6;Parent=rna-XM_006500704.4;Dbxref=GeneID:68556,GenBank:XM_006500704.4,MGI:MGI:1915806;gbkey=mRNA;gene=Uckl1;product=uridine-cytidine kinase 1-like 1%2C transcript variant X3;transcript_id=XM_006500704.4;extra_copy_number=0
CM058242.1	Liftoff	exon	188125884	188125955	.	-	.	ID=exon-XM_006500704.4-5;Parent=rna-XM_006500704.4;Dbxref=GeneID:68556,GenBank:XM_006500704.4,MGI:MGI:1915806;gbkey=mRNA;gene=Uckl1;product=uridine-cytidine kinase 1-like 1%2C transcript variant X3;transcript_id=XM_006500704.4;extra_copy_number=0
CM058242.1	Liftoff	exon	188126041	188126211	.	-	.	ID=exon-XM_006500704.4-4;Parent=rna-XM_006500704.4;Dbxref=GeneID:68556,GenBank:XM_006500704.4,MGI:MGI:1915806;gbkey=mRNA;gene=Uckl1;product=uridine-cytidine kinase 1-like 1%2C transcript variant X3;transcript_id=XM_006500704.4;extra_copy_number=0
CM058242.1	Liftoff	exon	188126323	188126429	.	-	.	ID=exon-XM_006500704.4-3;Parent=rna-XM_006500704.4;Dbxref=GeneID:68556,GenBank:XM_006500704.4,MGI:MGI:1915806;gbkey=mRNA;gene=Uckl1;product=uridine-cytidine kinase 1-like 1%2C transcript variant X3;transcript_id=XM_006500704.4;extra_copy_number=0
CM058242.1	Liftoff	exon	188126519	188126709	.	-	.	ID=exon-XM_006500704.4-2;Parent=rna-XM_006500704.4;Dbxref=GeneID:68556,GenBank:XM_006500704.4,MGI:MGI:1915806;gbkey=mRNA;gene=Uckl1;product=uridine-cytidine kinase 1-like 1%2C transcript variant X3;transcript_id=XM_006500704.4;extra_copy_number=0
CM058242.1	Liftoff	exon	188130219	188130302	.	-	.	ID=exon-XM_006500704.4-1;Parent=rna-XM_006500704.4;Dbxref=GeneID:68556,GenBank:XM_006500704.4,MGI:MGI:1915806;gbkey=mRNA;gene=Uckl1;product=uridine-cytidine kinase 1-like 1%2C transcript variant X3;transcript_id=XM_006500704.4;extra_copy_number=0
CM058242.1	Liftoff	CDS	188120983	188121062	.	-	.	ID=cds-XP_006500767.1;Parent=rna-XM_006500704.4;Dbxref=GeneID:68556,GenBank:XP_006500767.1,MGI:MGI:1915806;Name=XP_006500767.1;gbkey=CDS;gene=Uckl1;product=uridine-cytidine kinase-like 1 isoform X3;protein_id=XP_006500767.1;extra_copy_number=0
CM058242.1	Liftoff	CDS	188121140	188121296	.	-	.	ID=cds-XP_006500767.1;Parent=rna-XM_006500704.4;Dbxref=GeneID:68556,GenBank:XP_006500767.1,MGI:MGI:1915806;Name=XP_006500767.1;gbkey=CDS;gene=Uckl1;product=uridine-cytidine kinase-like 1 isoform X3;protein_id=XP_006500767.1;extra_copy_number=0
CM058242.1	Liftoff	CDS	188121368	188121475	.	-	.	ID=cds-XP_006500767.1;Parent=rna-XM_006500704.4;Dbxref=GeneID:68556,GenBank:XP_006500767.1,MGI:MGI:1915806;Name=XP_006500767.1;gbkey=CDS;gene=Uckl1;product=uridine-cytidine kinase-like 1 isoform X3;protein_id=XP_006500767.1;extra_copy_number=0
CM058242.1	Liftoff	CDS	188121581	188121703	.	-	.	ID=cds-XP_006500767.1;Parent=rna-XM_006500704.4;Dbxref=GeneID:68556,GenBank:XP_006500767.1,MGI:MGI:1915806;Name=XP_006500767.1;gbkey=CDS;gene=Uckl1;product=uridine-cytidine kinase-like 1 isoform X3;protein_id=XP_006500767.1;extra_copy_number=0
CM058242.1	Liftoff	CDS	188121805	188121867	.	-	.	ID=cds-XP_006500767.1;Parent=rna-XM_006500704.4;Dbxref=GeneID:68556,GenBank:XP_006500767.1,MGI:MGI:1915806;Name=XP_006500767.1;gbkey=CDS;gene=Uckl1;product=uridine-cytidine kinase-like 1 isoform X3;protein_id=XP_006500767.1;extra_copy_number=0
CM058242.1	Liftoff	CDS	188121981	188122074	.	-	.	ID=cds-XP_006500767.1;Parent=rna-XM_006500704.4;Dbxref=GeneID:68556,GenBank:XP_006500767.1,MGI:MGI:1915806;Name=XP_006500767.1;gbkey=CDS;gene=Uckl1;product=uridine-cytidine kinase-like 1 isoform X3;protein_id=XP_006500767.1;extra_copy_number=0
CM058242.1	Liftoff	CDS	188122172	188122270	.	-	.	ID=cds-XP_006500767.1;Parent=rna-XM_006500704.4;Dbxref=GeneID:68556,GenBank:XP_006500767.1,MGI:MGI:1915806;Name=XP_006500767.1;gbkey=CDS;gene=Uckl1;product=uridine-cytidine kinase-like 1 isoform X3;protein_id=XP_006500767.1;extra_copy_number=0
CM058242.1	Liftoff	CDS	188122910	188122929	.	-	.	ID=cds-XP_006500767.1;Parent=rna-XM_006500704.4;Dbxref=GeneID:68556,GenBank:XP_006500767.1,MGI:MGI:1915806;Name=XP_006500767.1;gbkey=CDS;gene=Uckl1;product=uridine-cytidine kinase-like 1 isoform X3;protein_id=XP_006500767.1;extra_copy_number=0
CM058242.1	Liftoff	CDS	188124746	188124807	.	-	.	ID=cds-XP_006500767.1;Parent=rna-XM_006500704.4;Dbxref=GeneID:68556,GenBank:XP_006500767.1,MGI:MGI:1915806;Name=XP_006500767.1;gbkey=CDS;gene=Uckl1;product=uridine-cytidine kinase-like 1 isoform X3;protein_id=XP_006500767.1;extra_copy_number=0
CM058242.1	Liftoff	CDS	188124887	188125076	.	-	.	ID=cds-XP_006500767.1;Parent=rna-XM_006500704.4;Dbxref=GeneID:68556,GenBank:XP_006500767.1,MGI:MGI:1915806;Name=XP_006500767.1;gbkey=CDS;gene=Uckl1;product=uridine-cytidine kinase-like 1 isoform X3;protein_id=XP_006500767.1;extra_copy_number=0
CM058242.1	Liftoff	CDS	188125884	188125955	.	-	.	ID=cds-XP_006500767.1;Parent=rna-XM_006500704.4;Dbxref=GeneID:68556,GenBank:XP_006500767.1,MGI:MGI:1915806;Name=XP_006500767.1;gbkey=CDS;gene=Uckl1;product=uridine-cytidine kinase-like 1 isoform X3;protein_id=XP_006500767.1;extra_copy_number=0
CM058242.1	Liftoff	CDS	188126041	188126211	.	-	.	ID=cds-XP_006500767.1;Parent=rna-XM_006500704.4;Dbxref=GeneID:68556,GenBank:XP_006500767.1,MGI:MGI:1915806;Name=XP_006500767.1;gbkey=CDS;gene=Uckl1;product=uridine-cytidine kinase-like 1 isoform X3;protein_id=XP_006500767.1;extra_copy_number=0
CM058242.1	Liftoff	CDS	188126323	188126429	.	-	.	ID=cds-XP_006500767.1;Parent=rna-XM_006500704.4;Dbxref=GeneID:68556,GenBank:XP_006500767.1,MGI:MGI:1915806;Name=XP_006500767.1;gbkey=CDS;gene=Uckl1;product=uridine-cytidine kinase-like 1 isoform X3;protein_id=XP_006500767.1;extra_copy_number=0
CM058242.1	Liftoff	CDS	188126519	188126709	.	-	.	ID=cds-XP_006500767.1;Parent=rna-XM_006500704.4;Dbxref=GeneID:68556,GenBank:XP_006500767.1,MGI:MGI:1915806;Name=XP_006500767.1;gbkey=CDS;gene=Uckl1;product=uridine-cytidine kinase-like 1 isoform X3;protein_id=XP_006500767.1;extra_copy_number=0
CM058242.1	Liftoff	CDS	188130219	188130286	.	-	.	ID=cds-XP_006500767.1;Parent=rna-XM_006500704.4;Dbxref=GeneID:68556,GenBank:XP_006500767.1,MGI:MGI:1915806;Name=XP_006500767.1;gbkey=CDS;gene=Uckl1;product=uridine-cytidine kinase-like 1 isoform X3;protein_id=XP_006500767.1;extra_copy_number=0
CM058242.1	Liftoff	mRNA	188120821	188130302	.	-	.	ID=rna-XM_006500705.4;Parent=gene-Uckl1;Dbxref=GeneID:68556,GenBank:XM_006500705.4,MGI:MGI:1915806;Name=XM_006500705.4;gbkey=mRNA;gene=Uckl1;model_evidence=Supporting evidence includes similarity to: 1 mRNA%2C 14 ESTs%2C 3 Proteins%2C 189 long SRA reads%2C and 100%25 coverage of the annotated genomic feature by RNAseq alignments%2C including 36 samples with support for all annotated introns;product=uridine-cytidine kinase 1-like 1%2C transcript variant X4;transcript_id=XM_006500705.4;matches_ref_protein=True;valid_ORF=True;extra_copy_number=0
CM058242.1	Liftoff	exon	188120821	188121062	.	-	.	ID=exon-XM_006500705.4-15;Parent=rna-XM_006500705.4;Dbxref=GeneID:68556,GenBank:XM_006500705.4,MGI:MGI:1915806;gbkey=mRNA;gene=Uckl1;product=uridine-cytidine kinase 1-like 1%2C transcript variant X4;transcript_id=XM_006500705.4;extra_copy_number=0
CM058242.1	Liftoff	exon	188121140	188121296	.	-	.	ID=exon-XM_006500705.4-14;Parent=rna-XM_006500705.4;Dbxref=GeneID:68556,GenBank:XM_006500705.4,MGI:MGI:1915806;gbkey=mRNA;gene=Uckl1;product=uridine-cytidine kinase 1-like 1%2C transcript variant X4;transcript_id=XM_006500705.4;extra_copy_number=0
CM058242.1	Liftoff	exon	188121368	188121475	.	-	.	ID=exon-XM_006500705.4-13;Parent=rna-XM_006500705.4;Dbxref=GeneID:68556,GenBank:XM_006500705.4,MGI:MGI:1915806;gbkey=mRNA;gene=Uckl1;product=uridine-cytidine kinase 1-like 1%2C transcript variant X4;transcript_id=XM_006500705.4;extra_copy_number=0
CM058242.1	Liftoff	exon	188121581	188121703	.	-	.	ID=exon-XM_006500705.4-12;Parent=rna-XM_006500705.4;Dbxref=GeneID:68556,GenBank:XM_006500705.4,MGI:MGI:1915806;gbkey=mRNA;gene=Uckl1;product=uridine-cytidine kinase 1-like 1%2C transcript variant X4;transcript_id=XM_006500705.4;extra_copy_number=0
CM058242.1	Liftoff	exon	188121805	188121867	.	-	.	ID=exon-XM_006500705.4-11;Parent=rna-XM_006500705.4;Dbxref=GeneID:68556,GenBank:XM_006500705.4,MGI:MGI:1915806;gbkey=mRNA;gene=Uckl1;product=uridine-cytidine kinase 1-like 1%2C transcript variant X4;transcript_id=XM_006500705.4;extra_copy_number=0
CM058242.1	Liftoff	exon	188121981	188122074	.	-	.	ID=exon-XM_006500705.4-10;Parent=rna-XM_006500705.4;Dbxref=GeneID:68556,GenBank:XM_006500705.4,MGI:MGI:1915806;gbkey=mRNA;gene=Uckl1;product=uridine-cytidine kinase 1-like 1%2C transcript variant X4;transcript_id=XM_006500705.4;extra_copy_number=0
CM058242.1	Liftoff	exon	188122172	188122270	.	-	.	ID=exon-XM_006500705.4-9;Parent=rna-XM_006500705.4;Dbxref=GeneID:68556,GenBank:XM_006500705.4,MGI:MGI:1915806;gbkey=mRNA;gene=Uckl1;product=uridine-cytidine kinase 1-like 1%2C transcript variant X4;transcript_id=XM_006500705.4;extra_copy_number=0
CM058242.1	Liftoff	exon	188124142	188124158	.	-	.	ID=exon-XM_006500705.4-8;Parent=rna-XM_006500705.4;Dbxref=GeneID:68556,GenBank:XM_006500705.4,MGI:MGI:1915806;gbkey=mRNA;gene=Uckl1;product=uridine-cytidine kinase 1-like 1%2C transcript variant X4;transcript_id=XM_006500705.4;extra_copy_number=0
CM058242.1	Liftoff	exon	188124746	188124807	.	-	.	ID=exon-XM_006500705.4-7;Parent=rna-XM_006500705.4;Dbxref=GeneID:68556,GenBank:XM_006500705.4,MGI:MGI:1915806;gbkey=mRNA;gene=Uckl1;product=uridine-cytidine kinase 1-like 1%2C transcript variant X4;transcript_id=XM_006500705.4;extra_copy_number=0
CM058242.1	Liftoff	exon	188124887	188125076	.	-	.	ID=exon-XM_006500705.4-6;Parent=rna-XM_006500705.4;Dbxref=GeneID:68556,GenBank:XM_006500705.4,MGI:MGI:1915806;gbkey=mRNA;gene=Uckl1;product=uridine-cytidine kinase 1-like 1%2C transcript variant X4;transcript_id=XM_006500705.4;extra_copy_number=0
CM058242.1	Liftoff	exon	188125884	188125955	.	-	.	ID=exon-XM_006500705.4-5;Parent=rna-XM_006500705.4;Dbxref=GeneID:68556,GenBank:XM_006500705.4,MGI:MGI:1915806;gbkey=mRNA;gene=Uckl1;product=uridine-cytidine kinase 1-like 1%2C transcript variant X4;transcript_id=XM_006500705.4;extra_copy_number=0
CM058242.1	Liftoff	exon	188126041	188126211	.	-	.	ID=exon-XM_006500705.4-4;Parent=rna-XM_006500705.4;Dbxref=GeneID:68556,GenBank:XM_006500705.4,MGI:MGI:1915806;gbkey=mRNA;gene=Uckl1;product=uridine-cytidine kinase 1-like 1%2C transcript variant X4;transcript_id=XM_006500705.4;extra_copy_number=0
CM058242.1	Liftoff	exon	188126323	188126429	.	-	.	ID=exon-XM_006500705.4-3;Parent=rna-XM_006500705.4;Dbxref=GeneID:68556,GenBank:XM_006500705.4,MGI:MGI:1915806;gbkey=mRNA;gene=Uckl1;product=uridine-cytidine kinase 1-like 1%2C transcript variant X4;transcript_id=XM_006500705.4;extra_copy_number=0
CM058242.1	Liftoff	exon	188126519	188126709	.	-	.	ID=exon-XM_006500705.4-2;Parent=rna-XM_006500705.4;Dbxref=GeneID:68556,GenBank:XM_006500705.4,MGI:MGI:1915806;gbkey=mRNA;gene=Uckl1;product=uridine-cytidine kinase 1-like 1%2C transcript variant X4;transcript_id=XM_006500705.4;extra_copy_number=0
CM058242.1	Liftoff	exon	188130219	188130302	.	-	.	ID=exon-XM_006500705.4-1;Parent=rna-XM_006500705.4;Dbxref=GeneID:68556,GenBank:XM_006500705.4,MGI:MGI:1915806;gbkey=mRNA;gene=Uckl1;product=uridine-cytidine kinase 1-like 1%2C transcript variant X4;transcript_id=XM_006500705.4;extra_copy_number=0
CM058242.1	Liftoff	CDS	188120983	188121062	.	-	.	ID=cds-XP_006500768.1;Parent=rna-XM_006500705.4;Dbxref=GeneID:68556,GenBank:XP_006500768.1,MGI:MGI:1915806;Name=XP_006500768.1;gbkey=CDS;gene=Uckl1;product=uridine-cytidine kinase-like 1 isoform X4;protein_id=XP_006500768.1;extra_copy_number=0
CM058242.1	Liftoff	CDS	188121140	188121296	.	-	.	ID=cds-XP_006500768.1;Parent=rna-XM_006500705.4;Dbxref=GeneID:68556,GenBank:XP_006500768.1,MGI:MGI:1915806;Name=XP_006500768.1;gbkey=CDS;gene=Uckl1;product=uridine-cytidine kinase-like 1 isoform X4;protein_id=XP_006500768.1;extra_copy_number=0
CM058242.1	Liftoff	CDS	188121368	188121475	.	-	.	ID=cds-XP_006500768.1;Parent=rna-XM_006500705.4;Dbxref=GeneID:68556,GenBank:XP_006500768.1,MGI:MGI:1915806;Name=XP_006500768.1;gbkey=CDS;gene=Uckl1;product=uridine-cytidine kinase-like 1 isoform X4;protein_id=XP_006500768.1;extra_copy_number=0
CM058242.1	Liftoff	CDS	188121581	188121703	.	-	.	ID=cds-XP_006500768.1;Parent=rna-XM_006500705.4;Dbxref=GeneID:68556,GenBank:XP_006500768.1,MGI:MGI:1915806;Name=XP_006500768.1;gbkey=CDS;gene=Uckl1;product=uridine-cytidine kinase-like 1 isoform X4;protein_id=XP_006500768.1;extra_copy_number=0
CM058242.1	Liftoff	CDS	188121805	188121867	.	-	.	ID=cds-XP_006500768.1;Parent=rna-XM_006500705.4;Dbxref=GeneID:68556,GenBank:XP_006500768.1,MGI:MGI:1915806;Name=XP_006500768.1;gbkey=CDS;gene=Uckl1;product=uridine-cytidine kinase-like 1 isoform X4;protein_id=XP_006500768.1;extra_copy_number=0
CM058242.1	Liftoff	CDS	188121981	188122074	.	-	.	ID=cds-XP_006500768.1;Parent=rna-XM_006500705.4;Dbxref=GeneID:68556,GenBank:XP_006500768.1,MGI:MGI:1915806;Name=XP_006500768.1;gbkey=CDS;gene=Uckl1;product=uridine-cytidine kinase-like 1 isoform X4;protein_id=XP_006500768.1;extra_copy_number=0
CM058242.1	Liftoff	CDS	188122172	188122270	.	-	.	ID=cds-XP_006500768.1;Parent=rna-XM_006500705.4;Dbxref=GeneID:68556,GenBank:XP_006500768.1,MGI:MGI:1915806;Name=XP_006500768.1;gbkey=CDS;gene=Uckl1;product=uridine-cytidine kinase-like 1 isoform X4;protein_id=XP_006500768.1;extra_copy_number=0
CM058242.1	Liftoff	CDS	188124142	188124158	.	-	.	ID=cds-XP_006500768.1;Parent=rna-XM_006500705.4;Dbxref=GeneID:68556,GenBank:XP_006500768.1,MGI:MGI:1915806;Name=XP_006500768.1;gbkey=CDS;gene=Uckl1;product=uridine-cytidine kinase-like 1 isoform X4;protein_id=XP_006500768.1;extra_copy_number=0
CM058242.1	Liftoff	CDS	188124746	188124807	.	-	.	ID=cds-XP_006500768.1;Parent=rna-XM_006500705.4;Dbxref=GeneID:68556,GenBank:XP_006500768.1,MGI:MGI:1915806;Name=XP_006500768.1;gbkey=CDS;gene=Uckl1;product=uridine-cytidine kinase-like 1 isoform X4;protein_id=XP_006500768.1;extra_copy_number=0
CM058242.1	Liftoff	CDS	188124887	188125076	.	-	.	ID=cds-XP_006500768.1;Parent=rna-XM_006500705.4;Dbxref=GeneID:68556,GenBank:XP_006500768.1,MGI:MGI:1915806;Name=XP_006500768.1;gbkey=CDS;gene=Uckl1;product=uridine-cytidine kinase-like 1 isoform X4;protein_id=XP_006500768.1;extra_copy_number=0
CM058242.1	Liftoff	CDS	188125884	188125955	.	-	.	ID=cds-XP_006500768.1;Parent=rna-XM_006500705.4;Dbxref=GeneID:68556,GenBank:XP_006500768.1,MGI:MGI:1915806;Name=XP_006500768.1;gbkey=CDS;gene=Uckl1;product=uridine-cytidine kinase-like 1 isoform X4;protein_id=XP_006500768.1;extra_copy_number=0
CM058242.1	Liftoff	CDS	188126041	188126211	.	-	.	ID=cds-XP_006500768.1;Parent=rna-XM_006500705.4;Dbxref=GeneID:68556,GenBank:XP_006500768.1,MGI:MGI:1915806;Name=XP_006500768.1;gbkey=CDS;gene=Uckl1;product=uridine-cytidine kinase-like 1 isoform X4;protein_id=XP_006500768.1;extra_copy_number=0
CM058242.1	Liftoff	CDS	188126323	188126429	.	-	.	ID=cds-XP_006500768.1;Parent=rna-XM_006500705.4;Dbxref=GeneID:68556,GenBank:XP_006500768.1,MGI:MGI:1915806;Name=XP_006500768.1;gbkey=CDS;gene=Uckl1;product=uridine-cytidine kinase-like 1 isoform X4;protein_id=XP_006500768.1;extra_copy_number=0
CM058242.1	Liftoff	CDS	188126519	188126709	.	-	.	ID=cds-XP_006500768.1;Parent=rna-XM_006500705.4;Dbxref=GeneID:68556,GenBank:XP_006500768.1,MGI:MGI:1915806;Name=XP_006500768.1;gbkey=CDS;gene=Uckl1;product=uridine-cytidine kinase-like 1 isoform X4;protein_id=XP_006500768.1;extra_copy_number=0
CM058242.1	Liftoff	CDS	188130219	188130286	.	-	.	ID=cds-XP_006500768.1;Parent=rna-XM_006500705.4;Dbxref=GeneID:68556,GenBank:XP_006500768.1,MGI:MGI:1915806;Name=XP_006500768.1;gbkey=CDS;gene=Uckl1;product=uridine-cytidine kinase-like 1 isoform X4;protein_id=XP_006500768.1;extra_copy_number=0
CM058242.1	Liftoff	mRNA	188120821	188130300	.	-	.	ID=rna-XM_006500706.5;Parent=gene-Uckl1;Dbxref=GeneID:68556,GenBank:XM_006500706.5,MGI:MGI:1915806;Name=XM_006500706.5;gbkey=mRNA;gene=Uckl1;model_evidence=Supporting evidence includes similarity to: 1 mRNA%2C 8 ESTs%2C 1 Protein%2C 177 long SRA reads%2C and 100%25 coverage of the annotated genomic feature by RNAseq alignments%2C including 15 samples with support for all annotated introns;product=uridine-cytidine kinase 1-like 1%2C transcript variant X5;transcript_id=XM_006500706.5;matches_ref_protein=True;valid_ORF=True;extra_copy_number=0
CM058242.1	Liftoff	exon	188120821	188121062	.	-	.	ID=exon-XM_006500706.5-15;Parent=rna-XM_006500706.5;Dbxref=GeneID:68556,GenBank:XM_006500706.5,MGI:MGI:1915806;gbkey=mRNA;gene=Uckl1;product=uridine-cytidine kinase 1-like 1%2C transcript variant X5;transcript_id=XM_006500706.5;extra_copy_number=0
CM058242.1	Liftoff	exon	188121140	188121296	.	-	.	ID=exon-XM_006500706.5-14;Parent=rna-XM_006500706.5;Dbxref=GeneID:68556,GenBank:XM_006500706.5,MGI:MGI:1915806;gbkey=mRNA;gene=Uckl1;product=uridine-cytidine kinase 1-like 1%2C transcript variant X5;transcript_id=XM_006500706.5;extra_copy_number=0
CM058242.1	Liftoff	exon	188121368	188121475	.	-	.	ID=exon-XM_006500706.5-13;Parent=rna-XM_006500706.5;Dbxref=GeneID:68556,GenBank:XM_006500706.5,MGI:MGI:1915806;gbkey=mRNA;gene=Uckl1;product=uridine-cytidine kinase 1-like 1%2C transcript variant X5;transcript_id=XM_006500706.5;extra_copy_number=0
CM058242.1	Liftoff	exon	188121581	188121703	.	-	.	ID=exon-XM_006500706.5-12;Parent=rna-XM_006500706.5;Dbxref=GeneID:68556,GenBank:XM_006500706.5,MGI:MGI:1915806;gbkey=mRNA;gene=Uckl1;product=uridine-cytidine kinase 1-like 1%2C transcript variant X5;transcript_id=XM_006500706.5;extra_copy_number=0
CM058242.1	Liftoff	exon	188121805	188121867	.	-	.	ID=exon-XM_006500706.5-11;Parent=rna-XM_006500706.5;Dbxref=GeneID:68556,GenBank:XM_006500706.5,MGI:MGI:1915806;gbkey=mRNA;gene=Uckl1;product=uridine-cytidine kinase 1-like 1%2C transcript variant X5;transcript_id=XM_006500706.5;extra_copy_number=0
CM058242.1	Liftoff	exon	188121981	188122074	.	-	.	ID=exon-XM_006500706.5-10;Parent=rna-XM_006500706.5;Dbxref=GeneID:68556,GenBank:XM_006500706.5,MGI:MGI:1915806;gbkey=mRNA;gene=Uckl1;product=uridine-cytidine kinase 1-like 1%2C transcript variant X5;transcript_id=XM_006500706.5;extra_copy_number=0
CM058242.1	Liftoff	exon	188122172	188122270	.	-	.	ID=exon-XM_006500706.5-9;Parent=rna-XM_006500706.5;Dbxref=GeneID:68556,GenBank:XM_006500706.5,MGI:MGI:1915806;gbkey=mRNA;gene=Uckl1;product=uridine-cytidine kinase 1-like 1%2C transcript variant X5;transcript_id=XM_006500706.5;extra_copy_number=0
CM058242.1	Liftoff	exon	188122910	188122929	.	-	.	ID=exon-XM_006500706.5-8;Parent=rna-XM_006500706.5;Dbxref=GeneID:68556,GenBank:XM_006500706.5,MGI:MGI:1915806;gbkey=mRNA;gene=Uckl1;product=uridine-cytidine kinase 1-like 1%2C transcript variant X5;transcript_id=XM_006500706.5;extra_copy_number=0
CM058242.1	Liftoff	exon	188124746	188124807	.	-	.	ID=exon-XM_006500706.5-7;Parent=rna-XM_006500706.5;Dbxref=GeneID:68556,GenBank:XM_006500706.5,MGI:MGI:1915806;gbkey=mRNA;gene=Uckl1;product=uridine-cytidine kinase 1-like 1%2C transcript variant X5;transcript_id=XM_006500706.5;extra_copy_number=0
CM058242.1	Liftoff	exon	188124887	188125076	.	-	.	ID=exon-XM_006500706.5-6;Parent=rna-XM_006500706.5;Dbxref=GeneID:68556,GenBank:XM_006500706.5,MGI:MGI:1915806;gbkey=mRNA;gene=Uckl1;product=uridine-cytidine kinase 1-like 1%2C transcript variant X5;transcript_id=XM_006500706.5;extra_copy_number=0
CM058242.1	Liftoff	exon	188125884	188125955	.	-	.	ID=exon-XM_006500706.5-5;Parent=rna-XM_006500706.5;Dbxref=GeneID:68556,GenBank:XM_006500706.5,MGI:MGI:1915806;gbkey=mRNA;gene=Uckl1;product=uridine-cytidine kinase 1-like 1%2C transcript variant X5;transcript_id=XM_006500706.5;extra_copy_number=0
CM058242.1	Liftoff	exon	188126041	188126211	.	-	.	ID=exon-XM_006500706.5-4;Parent=rna-XM_006500706.5;Dbxref=GeneID:68556,GenBank:XM_006500706.5,MGI:MGI:1915806;gbkey=mRNA;gene=Uckl1;product=uridine-cytidine kinase 1-like 1%2C transcript variant X5;transcript_id=XM_006500706.5;extra_copy_number=0
CM058242.1	Liftoff	exon	188126323	188126429	.	-	.	ID=exon-XM_006500706.5-3;Parent=rna-XM_006500706.5;Dbxref=GeneID:68556,GenBank:XM_006500706.5,MGI:MGI:1915806;gbkey=mRNA;gene=Uckl1;product=uridine-cytidine kinase 1-like 1%2C transcript variant X5;transcript_id=XM_006500706.5;extra_copy_number=0
CM058242.1	Liftoff	exon	188126519	188126706	.	-	.	ID=exon-XM_006500706.5-2;Parent=rna-XM_006500706.5;Dbxref=GeneID:68556,GenBank:XM_006500706.5,MGI:MGI:1915806;gbkey=mRNA;gene=Uckl1;product=uridine-cytidine kinase 1-like 1%2C transcript variant X5;transcript_id=XM_006500706.5;extra_copy_number=0
CM058242.1	Liftoff	exon	188130219	188130300	.	-	.	ID=exon-XM_006500706.5-1;Parent=rna-XM_006500706.5;Dbxref=GeneID:68556,GenBank:XM_006500706.5,MGI:MGI:1915806;gbkey=mRNA;gene=Uckl1;product=uridine-cytidine kinase 1-like 1%2C transcript variant X5;transcript_id=XM_006500706.5;extra_copy_number=0
CM058242.1	Liftoff	CDS	188120983	188121062	.	-	.	ID=cds-XP_006500769.1;Parent=rna-XM_006500706.5;Dbxref=GeneID:68556,GenBank:XP_006500769.1,MGI:MGI:1915806;Name=XP_006500769.1;gbkey=CDS;gene=Uckl1;product=uridine-cytidine kinase-like 1 isoform X5;protein_id=XP_006500769.1;extra_copy_number=0
CM058242.1	Liftoff	CDS	188121140	188121296	.	-	.	ID=cds-XP_006500769.1;Parent=rna-XM_006500706.5;Dbxref=GeneID:68556,GenBank:XP_006500769.1,MGI:MGI:1915806;Name=XP_006500769.1;gbkey=CDS;gene=Uckl1;product=uridine-cytidine kinase-like 1 isoform X5;protein_id=XP_006500769.1;extra_copy_number=0
CM058242.1	Liftoff	CDS	188121368	188121475	.	-	.	ID=cds-XP_006500769.1;Parent=rna-XM_006500706.5;Dbxref=GeneID:68556,GenBank:XP_006500769.1,MGI:MGI:1915806;Name=XP_006500769.1;gbkey=CDS;gene=Uckl1;product=uridine-cytidine kinase-like 1 isoform X5;protein_id=XP_006500769.1;extra_copy_number=0
CM058242.1	Liftoff	CDS	188121581	188121703	.	-	.	ID=cds-XP_006500769.1;Parent=rna-XM_006500706.5;Dbxref=GeneID:68556,GenBank:XP_006500769.1,MGI:MGI:1915806;Name=XP_006500769.1;gbkey=CDS;gene=Uckl1;product=uridine-cytidine kinase-like 1 isoform X5;protein_id=XP_006500769.1;extra_copy_number=0
CM058242.1	Liftoff	CDS	188121805	188121867	.	-	.	ID=cds-XP_006500769.1;Parent=rna-XM_006500706.5;Dbxref=GeneID:68556,GenBank:XP_006500769.1,MGI:MGI:1915806;Name=XP_006500769.1;gbkey=CDS;gene=Uckl1;product=uridine-cytidine kinase-like 1 isoform X5;protein_id=XP_006500769.1;extra_copy_number=0
CM058242.1	Liftoff	CDS	188121981	188122074	.	-	.	ID=cds-XP_006500769.1;Parent=rna-XM_006500706.5;Dbxref=GeneID:68556,GenBank:XP_006500769.1,MGI:MGI:1915806;Name=XP_006500769.1;gbkey=CDS;gene=Uckl1;product=uridine-cytidine kinase-like 1 isoform X5;protein_id=XP_006500769.1;extra_copy_number=0
CM058242.1	Liftoff	CDS	188122172	188122270	.	-	.	ID=cds-XP_006500769.1;Parent=rna-XM_006500706.5;Dbxref=GeneID:68556,GenBank:XP_006500769.1,MGI:MGI:1915806;Name=XP_006500769.1;gbkey=CDS;gene=Uckl1;product=uridine-cytidine kinase-like 1 isoform X5;protein_id=XP_006500769.1;extra_copy_number=0
CM058242.1	Liftoff	CDS	188122910	188122929	.	-	.	ID=cds-XP_006500769.1;Parent=rna-XM_006500706.5;Dbxref=GeneID:68556,GenBank:XP_006500769.1,MGI:MGI:1915806;Name=XP_006500769.1;gbkey=CDS;gene=Uckl1;product=uridine-cytidine kinase-like 1 isoform X5;protein_id=XP_006500769.1;extra_copy_number=0
CM058242.1	Liftoff	CDS	188124746	188124807	.	-	.	ID=cds-XP_006500769.1;Parent=rna-XM_006500706.5;Dbxref=GeneID:68556,GenBank:XP_006500769.1,MGI:MGI:1915806;Name=XP_006500769.1;gbkey=CDS;gene=Uckl1;product=uridine-cytidine kinase-like 1 isoform X5;protein_id=XP_006500769.1;extra_copy_number=0
CM058242.1	Liftoff	CDS	188124887	188125076	.	-	.	ID=cds-XP_006500769.1;Parent=rna-XM_006500706.5;Dbxref=GeneID:68556,GenBank:XP_006500769.1,MGI:MGI:1915806;Name=XP_006500769.1;gbkey=CDS;gene=Uckl1;product=uridine-cytidine kinase-like 1 isoform X5;protein_id=XP_006500769.1;extra_copy_number=0
CM058242.1	Liftoff	CDS	188125884	188125955	.	-	.	ID=cds-XP_006500769.1;Parent=rna-XM_006500706.5;Dbxref=GeneID:68556,GenBank:XP_006500769.1,MGI:MGI:1915806;Name=XP_006500769.1;gbkey=CDS;gene=Uckl1;product=uridine-cytidine kinase-like 1 isoform X5;protein_id=XP_006500769.1;extra_copy_number=0
CM058242.1	Liftoff	CDS	188126041	188126211	.	-	.	ID=cds-XP_006500769.1;Parent=rna-XM_006500706.5;Dbxref=GeneID:68556,GenBank:XP_006500769.1,MGI:MGI:1915806;Name=XP_006500769.1;gbkey=CDS;gene=Uckl1;product=uridine-cytidine kinase-like 1 isoform X5;protein_id=XP_006500769.1;extra_copy_number=0
CM058242.1	Liftoff	CDS	188126323	188126429	.	-	.	ID=cds-XP_006500769.1;Parent=rna-XM_006500706.5;Dbxref=GeneID:68556,GenBank:XP_006500769.1,MGI:MGI:1915806;Name=XP_006500769.1;gbkey=CDS;gene=Uckl1;product=uridine-cytidine kinase-like 1 isoform X5;protein_id=XP_006500769.1;extra_copy_number=0
CM058242.1	Liftoff	CDS	188126519	188126706	.	-	.	ID=cds-XP_006500769.1;Parent=rna-XM_006500706.5;Dbxref=GeneID:68556,GenBank:XP_006500769.1,MGI:MGI:1915806;Name=XP_006500769.1;gbkey=CDS;gene=Uckl1;product=uridine-cytidine kinase-like 1 isoform X5;protein_id=XP_006500769.1;extra_copy_number=0
CM058242.1	Liftoff	CDS	188130219	188130286	.	-	.	ID=cds-XP_006500769.1;Parent=rna-XM_006500706.5;Dbxref=GeneID:68556,GenBank:XP_006500769.1,MGI:MGI:1915806;Name=XP_006500769.1;gbkey=CDS;gene=Uckl1;product=uridine-cytidine kinase-like 1 isoform X5;protein_id=XP_006500769.1;extra_copy_number=0
CM058242.1	Liftoff	mRNA	188120821	188133699	.	-	.	ID=rna-XM_006500709.4;Parent=gene-Uckl1;Dbxref=GeneID:68556,GenBank:XM_006500709.4,MGI:MGI:1915806;Name=XM_006500709.4;gbkey=mRNA;gene=Uckl1;model_evidence=Supporting evidence includes similarity to: 1 mRNA%2C 7 ESTs%2C 194 long SRA reads%2C and 99%25 coverage of the annotated genomic feature by RNAseq alignments%2C including 33 samples with support for all annotated introns;product=uridine-cytidine kinase 1-like 1%2C transcript variant X7;transcript_id=XM_006500709.4;matches_ref_protein=True;valid_ORF=True;extra_copy_number=0
CM058242.1	Liftoff	exon	188120821	188121062	.	-	.	ID=exon-XM_006500709.4-15;Parent=rna-XM_006500709.4;Dbxref=GeneID:68556,GenBank:XM_006500709.4,MGI:MGI:1915806;gbkey=mRNA;gene=Uckl1;product=uridine-cytidine kinase 1-like 1%2C transcript variant X7;transcript_id=XM_006500709.4;extra_copy_number=0
CM058242.1	Liftoff	exon	188121140	188121296	.	-	.	ID=exon-XM_006500709.4-14;Parent=rna-XM_006500709.4;Dbxref=GeneID:68556,GenBank:XM_006500709.4,MGI:MGI:1915806;gbkey=mRNA;gene=Uckl1;product=uridine-cytidine kinase 1-like 1%2C transcript variant X7;transcript_id=XM_006500709.4;extra_copy_number=0
CM058242.1	Liftoff	exon	188121368	188121475	.	-	.	ID=exon-XM_006500709.4-13;Parent=rna-XM_006500709.4;Dbxref=GeneID:68556,GenBank:XM_006500709.4,MGI:MGI:1915806;gbkey=mRNA;gene=Uckl1;product=uridine-cytidine kinase 1-like 1%2C transcript variant X7;transcript_id=XM_006500709.4;extra_copy_number=0
CM058242.1	Liftoff	exon	188121581	188121703	.	-	.	ID=exon-XM_006500709.4-12;Parent=rna-XM_006500709.4;Dbxref=GeneID:68556,GenBank:XM_006500709.4,MGI:MGI:1915806;gbkey=mRNA;gene=Uckl1;product=uridine-cytidine kinase 1-like 1%2C transcript variant X7;transcript_id=XM_006500709.4;extra_copy_number=0
CM058242.1	Liftoff	exon	188121805	188121867	.	-	.	ID=exon-XM_006500709.4-11;Parent=rna-XM_006500709.4;Dbxref=GeneID:68556,GenBank:XM_006500709.4,MGI:MGI:1915806;gbkey=mRNA;gene=Uckl1;product=uridine-cytidine kinase 1-like 1%2C transcript variant X7;transcript_id=XM_006500709.4;extra_copy_number=0
CM058242.1	Liftoff	exon	188121981	188122074	.	-	.	ID=exon-XM_006500709.4-10;Parent=rna-XM_006500709.4;Dbxref=GeneID:68556,GenBank:XM_006500709.4,MGI:MGI:1915806;gbkey=mRNA;gene=Uckl1;product=uridine-cytidine kinase 1-like 1%2C transcript variant X7;transcript_id=XM_006500709.4;extra_copy_number=0
CM058242.1	Liftoff	exon	188122172	188122270	.	-	.	ID=exon-XM_006500709.4-9;Parent=rna-XM_006500709.4;Dbxref=GeneID:68556,GenBank:XM_006500709.4,MGI:MGI:1915806;gbkey=mRNA;gene=Uckl1;product=uridine-cytidine kinase 1-like 1%2C transcript variant X7;transcript_id=XM_006500709.4;extra_copy_number=0
CM058242.1	Liftoff	exon	188122910	188122929	.	-	.	ID=exon-XM_006500709.4-8;Parent=rna-XM_006500709.4;Dbxref=GeneID:68556,GenBank:XM_006500709.4,MGI:MGI:1915806;gbkey=mRNA;gene=Uckl1;product=uridine-cytidine kinase 1-like 1%2C transcript variant X7;transcript_id=XM_006500709.4;extra_copy_number=0
CM058242.1	Liftoff	exon	188124746	188124807	.	-	.	ID=exon-XM_006500709.4-7;Parent=rna-XM_006500709.4;Dbxref=GeneID:68556,GenBank:XM_006500709.4,MGI:MGI:1915806;gbkey=mRNA;gene=Uckl1;product=uridine-cytidine kinase 1-like 1%2C transcript variant X7;transcript_id=XM_006500709.4;extra_copy_number=0
CM058242.1	Liftoff	exon	188124887	188125076	.	-	.	ID=exon-XM_006500709.4-6;Parent=rna-XM_006500709.4;Dbxref=GeneID:68556,GenBank:XM_006500709.4,MGI:MGI:1915806;gbkey=mRNA;gene=Uckl1;product=uridine-cytidine kinase 1-like 1%2C transcript variant X7;transcript_id=XM_006500709.4;extra_copy_number=0
CM058242.1	Liftoff	exon	188125884	188125955	.	-	.	ID=exon-XM_006500709.4-5;Parent=rna-XM_006500709.4;Dbxref=GeneID:68556,GenBank:XM_006500709.4,MGI:MGI:1915806;gbkey=mRNA;gene=Uckl1;product=uridine-cytidine kinase 1-like 1%2C transcript variant X7;transcript_id=XM_006500709.4;extra_copy_number=0
CM058242.1	Liftoff	exon	188126041	188126211	.	-	.	ID=exon-XM_006500709.4-4;Parent=rna-XM_006500709.4;Dbxref=GeneID:68556,GenBank:XM_006500709.4,MGI:MGI:1915806;gbkey=mRNA;gene=Uckl1;product=uridine-cytidine kinase 1-like 1%2C transcript variant X7;transcript_id=XM_006500709.4;extra_copy_number=0
CM058242.1	Liftoff	exon	188126323	188126429	.	-	.	ID=exon-XM_006500709.4-3;Parent=rna-XM_006500709.4;Dbxref=GeneID:68556,GenBank:XM_006500709.4,MGI:MGI:1915806;gbkey=mRNA;gene=Uckl1;product=uridine-cytidine kinase 1-like 1%2C transcript variant X7;transcript_id=XM_006500709.4;extra_copy_number=0
CM058242.1	Liftoff	exon	188126519	188126709	.	-	.	ID=exon-XM_006500709.4-2;Parent=rna-XM_006500709.4;Dbxref=GeneID:68556,GenBank:XM_006500709.4,MGI:MGI:1915806;gbkey=mRNA;gene=Uckl1;product=uridine-cytidine kinase 1-like 1%2C transcript variant X7;transcript_id=XM_006500709.4;extra_copy_number=0
CM058242.1	Liftoff	exon	188133075	188133699	.	-	.	ID=exon-XM_006500709.4-1;Parent=rna-XM_006500709.4;Dbxref=GeneID:68556,GenBank:XM_006500709.4,MGI:MGI:1915806;gbkey=mRNA;gene=Uckl1;product=uridine-cytidine kinase 1-like 1%2C transcript variant X7;transcript_id=XM_006500709.4;extra_copy_number=0
CM058242.1	Liftoff	CDS	188120983	188121062	.	-	.	ID=cds-XP_006500772.1;Parent=rna-XM_006500709.4;Dbxref=GeneID:68556,GenBank:XP_006500772.1,MGI:MGI:1915806;Name=XP_006500772.1;gbkey=CDS;gene=Uckl1;product=uridine-cytidine kinase-like 1 isoform X7;protein_id=XP_006500772.1;extra_copy_number=0
CM058242.1	Liftoff	CDS	188121140	188121296	.	-	.	ID=cds-XP_006500772.1;Parent=rna-XM_006500709.4;Dbxref=GeneID:68556,GenBank:XP_006500772.1,MGI:MGI:1915806;Name=XP_006500772.1;gbkey=CDS;gene=Uckl1;product=uridine-cytidine kinase-like 1 isoform X7;protein_id=XP_006500772.1;extra_copy_number=0
CM058242.1	Liftoff	CDS	188121368	188121475	.	-	.	ID=cds-XP_006500772.1;Parent=rna-XM_006500709.4;Dbxref=GeneID:68556,GenBank:XP_006500772.1,MGI:MGI:1915806;Name=XP_006500772.1;gbkey=CDS;gene=Uckl1;product=uridine-cytidine kinase-like 1 isoform X7;protein_id=XP_006500772.1;extra_copy_number=0
CM058242.1	Liftoff	CDS	188121581	188121703	.	-	.	ID=cds-XP_006500772.1;Parent=rna-XM_006500709.4;Dbxref=GeneID:68556,GenBank:XP_006500772.1,MGI:MGI:1915806;Name=XP_006500772.1;gbkey=CDS;gene=Uckl1;product=uridine-cytidine kinase-like 1 isoform X7;protein_id=XP_006500772.1;extra_copy_number=0
CM058242.1	Liftoff	CDS	188121805	188121867	.	-	.	ID=cds-XP_006500772.1;Parent=rna-XM_006500709.4;Dbxref=GeneID:68556,GenBank:XP_006500772.1,MGI:MGI:1915806;Name=XP_006500772.1;gbkey=CDS;gene=Uckl1;product=uridine-cytidine kinase-like 1 isoform X7;protein_id=XP_006500772.1;extra_copy_number=0
CM058242.1	Liftoff	CDS	188121981	188122074	.	-	.	ID=cds-XP_006500772.1;Parent=rna-XM_006500709.4;Dbxref=GeneID:68556,GenBank:XP_006500772.1,MGI:MGI:1915806;Name=XP_006500772.1;gbkey=CDS;gene=Uckl1;product=uridine-cytidine kinase-like 1 isoform X7;protein_id=XP_006500772.1;extra_copy_number=0
CM058242.1	Liftoff	CDS	188122172	188122270	.	-	.	ID=cds-XP_006500772.1;Parent=rna-XM_006500709.4;Dbxref=GeneID:68556,GenBank:XP_006500772.1,MGI:MGI:1915806;Name=XP_006500772.1;gbkey=CDS;gene=Uckl1;product=uridine-cytidine kinase-like 1 isoform X7;protein_id=XP_006500772.1;extra_copy_number=0
CM058242.1	Liftoff	CDS	188122910	188122929	.	-	.	ID=cds-XP_006500772.1;Parent=rna-XM_006500709.4;Dbxref=GeneID:68556,GenBank:XP_006500772.1,MGI:MGI:1915806;Name=XP_006500772.1;gbkey=CDS;gene=Uckl1;product=uridine-cytidine kinase-like 1 isoform X7;protein_id=XP_006500772.1;extra_copy_number=0
CM058242.1	Liftoff	CDS	188124746	188124807	.	-	.	ID=cds-XP_006500772.1;Parent=rna-XM_006500709.4;Dbxref=GeneID:68556,GenBank:XP_006500772.1,MGI:MGI:1915806;Name=XP_006500772.1;gbkey=CDS;gene=Uckl1;product=uridine-cytidine kinase-like 1 isoform X7;protein_id=XP_006500772.1;extra_copy_number=0
CM058242.1	Liftoff	CDS	188124887	188125076	.	-	.	ID=cds-XP_006500772.1;Parent=rna-XM_006500709.4;Dbxref=GeneID:68556,GenBank:XP_006500772.1,MGI:MGI:1915806;Name=XP_006500772.1;gbkey=CDS;gene=Uckl1;product=uridine-cytidine kinase-like 1 isoform X7;protein_id=XP_006500772.1;extra_copy_number=0
CM058242.1	Liftoff	CDS	188125884	188125955	.	-	.	ID=cds-XP_006500772.1;Parent=rna-XM_006500709.4;Dbxref=GeneID:68556,GenBank:XP_006500772.1,MGI:MGI:1915806;Name=XP_006500772.1;gbkey=CDS;gene=Uckl1;product=uridine-cytidine kinase-like 1 isoform X7;protein_id=XP_006500772.1;extra_copy_number=0
CM058242.1	Liftoff	CDS	188126041	188126211	.	-	.	ID=cds-XP_006500772.1;Parent=rna-XM_006500709.4;Dbxref=GeneID:68556,GenBank:XP_006500772.1,MGI:MGI:1915806;Name=XP_006500772.1;gbkey=CDS;gene=Uckl1;product=uridine-cytidine kinase-like 1 isoform X7;protein_id=XP_006500772.1;extra_copy_number=0
CM058242.1	Liftoff	CDS	188126323	188126385	.	-	.	ID=cds-XP_006500772.1;Parent=rna-XM_006500709.4;Dbxref=GeneID:68556,GenBank:XP_006500772.1,MGI:MGI:1915806;Name=XP_006500772.1;gbkey=CDS;gene=Uckl1;product=uridine-cytidine kinase-like 1 isoform X7;protein_id=XP_006500772.1;extra_copy_number=0
CM058242.1	Liftoff	mRNA	188120821	188129841	.	-	.	ID=rna-XM_006500710.5;Parent=gene-Uckl1;Dbxref=GeneID:68556,GenBank:XM_006500710.5,MGI:MGI:1915806;Name=XM_006500710.5;gbkey=mRNA;gene=Uckl1;model_evidence=Supporting evidence includes similarity to: 1 mRNA%2C 6 ESTs%2C 177 long SRA reads%2C and 100%25 coverage of the annotated genomic feature by RNAseq alignments%2C including 31 samples with support for all annotated introns;product=uridine-cytidine kinase 1-like 1%2C transcript variant X8;transcript_id=XM_006500710.5;matches_ref_protein=True;valid_ORF=True;extra_copy_number=0
CM058242.1	Liftoff	exon	188120821	188121062	.	-	.	ID=exon-XM_006500710.5-15;Parent=rna-XM_006500710.5;Dbxref=GeneID:68556,GenBank:XM_006500710.5,MGI:MGI:1915806;gbkey=mRNA;gene=Uckl1;product=uridine-cytidine kinase 1-like 1%2C transcript variant X8;transcript_id=XM_006500710.5;extra_copy_number=0
CM058242.1	Liftoff	exon	188121140	188121296	.	-	.	ID=exon-XM_006500710.5-14;Parent=rna-XM_006500710.5;Dbxref=GeneID:68556,GenBank:XM_006500710.5,MGI:MGI:1915806;gbkey=mRNA;gene=Uckl1;product=uridine-cytidine kinase 1-like 1%2C transcript variant X8;transcript_id=XM_006500710.5;extra_copy_number=0
CM058242.1	Liftoff	exon	188121368	188121475	.	-	.	ID=exon-XM_006500710.5-13;Parent=rna-XM_006500710.5;Dbxref=GeneID:68556,GenBank:XM_006500710.5,MGI:MGI:1915806;gbkey=mRNA;gene=Uckl1;product=uridine-cytidine kinase 1-like 1%2C transcript variant X8;transcript_id=XM_006500710.5;extra_copy_number=0
CM058242.1	Liftoff	exon	188121581	188121703	.	-	.	ID=exon-XM_006500710.5-12;Parent=rna-XM_006500710.5;Dbxref=GeneID:68556,GenBank:XM_006500710.5,MGI:MGI:1915806;gbkey=mRNA;gene=Uckl1;product=uridine-cytidine kinase 1-like 1%2C transcript variant X8;transcript_id=XM_006500710.5;extra_copy_number=0
CM058242.1	Liftoff	exon	188121805	188121867	.	-	.	ID=exon-XM_006500710.5-11;Parent=rna-XM_006500710.5;Dbxref=GeneID:68556,GenBank:XM_006500710.5,MGI:MGI:1915806;gbkey=mRNA;gene=Uckl1;product=uridine-cytidine kinase 1-like 1%2C transcript variant X8;transcript_id=XM_006500710.5;extra_copy_number=0
CM058242.1	Liftoff	exon	188121981	188122074	.	-	.	ID=exon-XM_006500710.5-10;Parent=rna-XM_006500710.5;Dbxref=GeneID:68556,GenBank:XM_006500710.5,MGI:MGI:1915806;gbkey=mRNA;gene=Uckl1;product=uridine-cytidine kinase 1-like 1%2C transcript variant X8;transcript_id=XM_006500710.5;extra_copy_number=0
CM058242.1	Liftoff	exon	188122172	188122270	.	-	.	ID=exon-XM_006500710.5-9;Parent=rna-XM_006500710.5;Dbxref=GeneID:68556,GenBank:XM_006500710.5,MGI:MGI:1915806;gbkey=mRNA;gene=Uckl1;product=uridine-cytidine kinase 1-like 1%2C transcript variant X8;transcript_id=XM_006500710.5;extra_copy_number=0
CM058242.1	Liftoff	exon	188122910	188122929	.	-	.	ID=exon-XM_006500710.5-8;Parent=rna-XM_006500710.5;Dbxref=GeneID:68556,GenBank:XM_006500710.5,MGI:MGI:1915806;gbkey=mRNA;gene=Uckl1;product=uridine-cytidine kinase 1-like 1%2C transcript variant X8;transcript_id=XM_006500710.5;extra_copy_number=0
CM058242.1	Liftoff	exon	188124746	188124807	.	-	.	ID=exon-XM_006500710.5-7;Parent=rna-XM_006500710.5;Dbxref=GeneID:68556,GenBank:XM_006500710.5,MGI:MGI:1915806;gbkey=mRNA;gene=Uckl1;product=uridine-cytidine kinase 1-like 1%2C transcript variant X8;transcript_id=XM_006500710.5;extra_copy_number=0
CM058242.1	Liftoff	exon	188124887	188125076	.	-	.	ID=exon-XM_006500710.5-6;Parent=rna-XM_006500710.5;Dbxref=GeneID:68556,GenBank:XM_006500710.5,MGI:MGI:1915806;gbkey=mRNA;gene=Uckl1;product=uridine-cytidine kinase 1-like 1%2C transcript variant X8;transcript_id=XM_006500710.5;extra_copy_number=0
CM058242.1	Liftoff	exon	188125884	188125955	.	-	.	ID=exon-XM_006500710.5-5;Parent=rna-XM_006500710.5;Dbxref=GeneID:68556,GenBank:XM_006500710.5,MGI:MGI:1915806;gbkey=mRNA;gene=Uckl1;product=uridine-cytidine kinase 1-like 1%2C transcript variant X8;transcript_id=XM_006500710.5;extra_copy_number=0
CM058242.1	Liftoff	exon	188126041	188126211	.	-	.	ID=exon-XM_006500710.5-4;Parent=rna-XM_006500710.5;Dbxref=GeneID:68556,GenBank:XM_006500710.5,MGI:MGI:1915806;gbkey=mRNA;gene=Uckl1;product=uridine-cytidine kinase 1-like 1%2C transcript variant X8;transcript_id=XM_006500710.5;extra_copy_number=0
CM058242.1	Liftoff	exon	188126323	188126429	.	-	.	ID=exon-XM_006500710.5-3;Parent=rna-XM_006500710.5;Dbxref=GeneID:68556,GenBank:XM_006500710.5,MGI:MGI:1915806;gbkey=mRNA;gene=Uckl1;product=uridine-cytidine kinase 1-like 1%2C transcript variant X8;transcript_id=XM_006500710.5;extra_copy_number=0
CM058242.1	Liftoff	exon	188126519	188126709	.	-	.	ID=exon-XM_006500710.5-2;Parent=rna-XM_006500710.5;Dbxref=GeneID:68556,GenBank:XM_006500710.5,MGI:MGI:1915806;gbkey=mRNA;gene=Uckl1;product=uridine-cytidine kinase 1-like 1%2C transcript variant X8;transcript_id=XM_006500710.5;extra_copy_number=0
CM058242.1	Liftoff	exon	188128279	188129841	.	-	.	ID=exon-XM_006500710.5-1;Parent=rna-XM_006500710.5;Dbxref=GeneID:68556,GenBank:XM_006500710.5,MGI:MGI:1915806;gbkey=mRNA;gene=Uckl1;product=uridine-cytidine kinase 1-like 1%2C transcript variant X8;transcript_id=XM_006500710.5;extra_copy_number=0
CM058242.1	Liftoff	CDS	188120983	188121062	.	-	.	ID=cds-XP_006500773.1;Parent=rna-XM_006500710.5;Dbxref=GeneID:68556,GenBank:XP_006500773.1,MGI:MGI:1915806;Name=XP_006500773.1;gbkey=CDS;gene=Uckl1;product=uridine-cytidine kinase-like 1 isoform X7;protein_id=XP_006500773.1;extra_copy_number=0
CM058242.1	Liftoff	CDS	188121140	188121296	.	-	.	ID=cds-XP_006500773.1;Parent=rna-XM_006500710.5;Dbxref=GeneID:68556,GenBank:XP_006500773.1,MGI:MGI:1915806;Name=XP_006500773.1;gbkey=CDS;gene=Uckl1;product=uridine-cytidine kinase-like 1 isoform X7;protein_id=XP_006500773.1;extra_copy_number=0
CM058242.1	Liftoff	CDS	188121368	188121475	.	-	.	ID=cds-XP_006500773.1;Parent=rna-XM_006500710.5;Dbxref=GeneID:68556,GenBank:XP_006500773.1,MGI:MGI:1915806;Name=XP_006500773.1;gbkey=CDS;gene=Uckl1;product=uridine-cytidine kinase-like 1 isoform X7;protein_id=XP_006500773.1;extra_copy_number=0
CM058242.1	Liftoff	CDS	188121581	188121703	.	-	.	ID=cds-XP_006500773.1;Parent=rna-XM_006500710.5;Dbxref=GeneID:68556,GenBank:XP_006500773.1,MGI:MGI:1915806;Name=XP_006500773.1;gbkey=CDS;gene=Uckl1;product=uridine-cytidine kinase-like 1 isoform X7;protein_id=XP_006500773.1;extra_copy_number=0
CM058242.1	Liftoff	CDS	188121805	188121867	.	-	.	ID=cds-XP_006500773.1;Parent=rna-XM_006500710.5;Dbxref=GeneID:68556,GenBank:XP_006500773.1,MGI:MGI:1915806;Name=XP_006500773.1;gbkey=CDS;gene=Uckl1;product=uridine-cytidine kinase-like 1 isoform X7;protein_id=XP_006500773.1;extra_copy_number=0
CM058242.1	Liftoff	CDS	188121981	188122074	.	-	.	ID=cds-XP_006500773.1;Parent=rna-XM_006500710.5;Dbxref=GeneID:68556,GenBank:XP_006500773.1,MGI:MGI:1915806;Name=XP_006500773.1;gbkey=CDS;gene=Uckl1;product=uridine-cytidine kinase-like 1 isoform X7;protein_id=XP_006500773.1;extra_copy_number=0
CM058242.1	Liftoff	CDS	188122172	188122270	.	-	.	ID=cds-XP_006500773.1;Parent=rna-XM_006500710.5;Dbxref=GeneID:68556,GenBank:XP_006500773.1,MGI:MGI:1915806;Name=XP_006500773.1;gbkey=CDS;gene=Uckl1;product=uridine-cytidine kinase-like 1 isoform X7;protein_id=XP_006500773.1;extra_copy_number=0
CM058242.1	Liftoff	CDS	188122910	188122929	.	-	.	ID=cds-XP_006500773.1;Parent=rna-XM_006500710.5;Dbxref=GeneID:68556,GenBank:XP_006500773.1,MGI:MGI:1915806;Name=XP_006500773.1;gbkey=CDS;gene=Uckl1;product=uridine-cytidine kinase-like 1 isoform X7;protein_id=XP_006500773.1;extra_copy_number=0
CM058242.1	Liftoff	CDS	188124746	188124807	.	-	.	ID=cds-XP_006500773.1;Parent=rna-XM_006500710.5;Dbxref=GeneID:68556,GenBank:XP_006500773.1,MGI:MGI:1915806;Name=XP_006500773.1;gbkey=CDS;gene=Uckl1;product=uridine-cytidine kinase-like 1 isoform X7;protein_id=XP_006500773.1;extra_copy_number=0
CM058242.1	Liftoff	CDS	188124887	188125076	.	-	.	ID=cds-XP_006500773.1;Parent=rna-XM_006500710.5;Dbxref=GeneID:68556,GenBank:XP_006500773.1,MGI:MGI:1915806;Name=XP_006500773.1;gbkey=CDS;gene=Uckl1;product=uridine-cytidine kinase-like 1 isoform X7;protein_id=XP_006500773.1;extra_copy_number=0
CM058242.1	Liftoff	CDS	188125884	188125955	.	-	.	ID=cds-XP_006500773.1;Parent=rna-XM_006500710.5;Dbxref=GeneID:68556,GenBank:XP_006500773.1,MGI:MGI:1915806;Name=XP_006500773.1;gbkey=CDS;gene=Uckl1;product=uridine-cytidine kinase-like 1 isoform X7;protein_id=XP_006500773.1;extra_copy_number=0
CM058242.1	Liftoff	CDS	188126041	188126211	.	-	.	ID=cds-XP_006500773.1;Parent=rna-XM_006500710.5;Dbxref=GeneID:68556,GenBank:XP_006500773.1,MGI:MGI:1915806;Name=XP_006500773.1;gbkey=CDS;gene=Uckl1;product=uridine-cytidine kinase-like 1 isoform X7;protein_id=XP_006500773.1;extra_copy_number=0
CM058242.1	Liftoff	CDS	188126323	188126385	.	-	.	ID=cds-XP_006500773.1;Parent=rna-XM_006500710.5;Dbxref=GeneID:68556,GenBank:XP_006500773.1,MGI:MGI:1915806;Name=XP_006500773.1;gbkey=CDS;gene=Uckl1;product=uridine-cytidine kinase-like 1 isoform X7;protein_id=XP_006500773.1;extra_copy_number=0
CM058242.1	Liftoff	mRNA	188120821	188125955	.	-	.	ID=rna-XM_011239960.3;Parent=gene-Uckl1;Dbxref=GeneID:68556,GenBank:XM_011239960.3,MGI:MGI:1915806;Name=XM_011239960.3;gbkey=mRNA;gene=Uckl1;model_evidence=Supporting evidence includes similarity to: 1 mRNA%2C 6 ESTs%2C 98 long SRA reads%2C and 100%25 coverage of the annotated genomic feature by RNAseq alignments%2C including 32 samples with support for all annotated introns;product=uridine-cytidine kinase 1-like 1%2C transcript variant X9;transcript_id=XM_011239960.3;matches_ref_protein=True;valid_ORF=True;extra_copy_number=0
CM058242.1	Liftoff	exon	188120821	188121062	.	-	.	ID=exon-XM_011239960.3-11;Parent=rna-XM_011239960.3;Dbxref=GeneID:68556,GenBank:XM_011239960.3,MGI:MGI:1915806;gbkey=mRNA;gene=Uckl1;product=uridine-cytidine kinase 1-like 1%2C transcript variant X9;transcript_id=XM_011239960.3;extra_copy_number=0
CM058242.1	Liftoff	exon	188121140	188121296	.	-	.	ID=exon-XM_011239960.3-10;Parent=rna-XM_011239960.3;Dbxref=GeneID:68556,GenBank:XM_011239960.3,MGI:MGI:1915806;gbkey=mRNA;gene=Uckl1;product=uridine-cytidine kinase 1-like 1%2C transcript variant X9;transcript_id=XM_011239960.3;extra_copy_number=0
CM058242.1	Liftoff	exon	188121368	188121475	.	-	.	ID=exon-XM_011239960.3-9;Parent=rna-XM_011239960.3;Dbxref=GeneID:68556,GenBank:XM_011239960.3,MGI:MGI:1915806;gbkey=mRNA;gene=Uckl1;product=uridine-cytidine kinase 1-like 1%2C transcript variant X9;transcript_id=XM_011239960.3;extra_copy_number=0
CM058242.1	Liftoff	exon	188121581	188121703	.	-	.	ID=exon-XM_011239960.3-8;Parent=rna-XM_011239960.3;Dbxref=GeneID:68556,GenBank:XM_011239960.3,MGI:MGI:1915806;gbkey=mRNA;gene=Uckl1;product=uridine-cytidine kinase 1-like 1%2C transcript variant X9;transcript_id=XM_011239960.3;extra_copy_number=0
CM058242.1	Liftoff	exon	188121805	188121867	.	-	.	ID=exon-XM_011239960.3-7;Parent=rna-XM_011239960.3;Dbxref=GeneID:68556,GenBank:XM_011239960.3,MGI:MGI:1915806;gbkey=mRNA;gene=Uckl1;product=uridine-cytidine kinase 1-like 1%2C transcript variant X9;transcript_id=XM_011239960.3;extra_copy_number=0
CM058242.1	Liftoff	exon	188121981	188122074	.	-	.	ID=exon-XM_011239960.3-6;Parent=rna-XM_011239960.3;Dbxref=GeneID:68556,GenBank:XM_011239960.3,MGI:MGI:1915806;gbkey=mRNA;gene=Uckl1;product=uridine-cytidine kinase 1-like 1%2C transcript variant X9;transcript_id=XM_011239960.3;extra_copy_number=0
CM058242.1	Liftoff	exon	188122172	188122270	.	-	.	ID=exon-XM_011239960.3-5;Parent=rna-XM_011239960.3;Dbxref=GeneID:68556,GenBank:XM_011239960.3,MGI:MGI:1915806;gbkey=mRNA;gene=Uckl1;product=uridine-cytidine kinase 1-like 1%2C transcript variant X9;transcript_id=XM_011239960.3;extra_copy_number=0
CM058242.1	Liftoff	exon	188122910	188122929	.	-	.	ID=exon-XM_011239960.3-4;Parent=rna-XM_011239960.3;Dbxref=GeneID:68556,GenBank:XM_011239960.3,MGI:MGI:1915806;gbkey=mRNA;gene=Uckl1;product=uridine-cytidine kinase 1-like 1%2C transcript variant X9;transcript_id=XM_011239960.3;extra_copy_number=0
CM058242.1	Liftoff	exon	188124746	188124807	.	-	.	ID=exon-XM_011239960.3-3;Parent=rna-XM_011239960.3;Dbxref=GeneID:68556,GenBank:XM_011239960.3,MGI:MGI:1915806;gbkey=mRNA;gene=Uckl1;product=uridine-cytidine kinase 1-like 1%2C transcript variant X9;transcript_id=XM_011239960.3;extra_copy_number=0
CM058242.1	Liftoff	exon	188124887	188125129	.	-	.	ID=exon-XM_011239960.3-2;Parent=rna-XM_011239960.3;Dbxref=GeneID:68556,GenBank:XM_011239960.3,MGI:MGI:1915806;gbkey=mRNA;gene=Uckl1;product=uridine-cytidine kinase 1-like 1%2C transcript variant X9;transcript_id=XM_011239960.3;extra_copy_number=0
CM058242.1	Liftoff	exon	188125884	188125955	.	-	.	ID=exon-XM_011239960.3-1;Parent=rna-XM_011239960.3;Dbxref=GeneID:68556,GenBank:XM_011239960.3,MGI:MGI:1915806;gbkey=mRNA;gene=Uckl1;product=uridine-cytidine kinase 1-like 1%2C transcript variant X9;transcript_id=XM_011239960.3;extra_copy_number=0
CM058242.1	Liftoff	CDS	188120983	188121062	.	-	.	ID=cds-XP_011238262.1;Parent=rna-XM_011239960.3;Dbxref=GeneID:68556,GenBank:XP_011238262.1,MGI:MGI:1915806;Name=XP_011238262.1;gbkey=CDS;gene=Uckl1;product=uridine-cytidine kinase-like 1 isoform X8;protein_id=XP_011238262.1;extra_copy_number=0
CM058242.1	Liftoff	CDS	188121140	188121296	.	-	.	ID=cds-XP_011238262.1;Parent=rna-XM_011239960.3;Dbxref=GeneID:68556,GenBank:XP_011238262.1,MGI:MGI:1915806;Name=XP_011238262.1;gbkey=CDS;gene=Uckl1;product=uridine-cytidine kinase-like 1 isoform X8;protein_id=XP_011238262.1;extra_copy_number=0
CM058242.1	Liftoff	CDS	188121368	188121475	.	-	.	ID=cds-XP_011238262.1;Parent=rna-XM_011239960.3;Dbxref=GeneID:68556,GenBank:XP_011238262.1,MGI:MGI:1915806;Name=XP_011238262.1;gbkey=CDS;gene=Uckl1;product=uridine-cytidine kinase-like 1 isoform X8;protein_id=XP_011238262.1;extra_copy_number=0
CM058242.1	Liftoff	CDS	188121581	188121703	.	-	.	ID=cds-XP_011238262.1;Parent=rna-XM_011239960.3;Dbxref=GeneID:68556,GenBank:XP_011238262.1,MGI:MGI:1915806;Name=XP_011238262.1;gbkey=CDS;gene=Uckl1;product=uridine-cytidine kinase-like 1 isoform X8;protein_id=XP_011238262.1;extra_copy_number=0
CM058242.1	Liftoff	CDS	188121805	188121867	.	-	.	ID=cds-XP_011238262.1;Parent=rna-XM_011239960.3;Dbxref=GeneID:68556,GenBank:XP_011238262.1,MGI:MGI:1915806;Name=XP_011238262.1;gbkey=CDS;gene=Uckl1;product=uridine-cytidine kinase-like 1 isoform X8;protein_id=XP_011238262.1;extra_copy_number=0
CM058242.1	Liftoff	CDS	188121981	188122074	.	-	.	ID=cds-XP_011238262.1;Parent=rna-XM_011239960.3;Dbxref=GeneID:68556,GenBank:XP_011238262.1,MGI:MGI:1915806;Name=XP_011238262.1;gbkey=CDS;gene=Uckl1;product=uridine-cytidine kinase-like 1 isoform X8;protein_id=XP_011238262.1;extra_copy_number=0
CM058242.1	Liftoff	CDS	188122172	188122270	.	-	.	ID=cds-XP_011238262.1;Parent=rna-XM_011239960.3;Dbxref=GeneID:68556,GenBank:XP_011238262.1,MGI:MGI:1915806;Name=XP_011238262.1;gbkey=CDS;gene=Uckl1;product=uridine-cytidine kinase-like 1 isoform X8;protein_id=XP_011238262.1;extra_copy_number=0
CM058242.1	Liftoff	CDS	188122910	188122929	.	-	.	ID=cds-XP_011238262.1;Parent=rna-XM_011239960.3;Dbxref=GeneID:68556,GenBank:XP_011238262.1,MGI:MGI:1915806;Name=XP_011238262.1;gbkey=CDS;gene=Uckl1;product=uridine-cytidine kinase-like 1 isoform X8;protein_id=XP_011238262.1;extra_copy_number=0
CM058242.1	Liftoff	CDS	188124746	188124807	.	-	.	ID=cds-XP_011238262.1;Parent=rna-XM_011239960.3;Dbxref=GeneID:68556,GenBank:XP_011238262.1,MGI:MGI:1915806;Name=XP_011238262.1;gbkey=CDS;gene=Uckl1;product=uridine-cytidine kinase-like 1 isoform X8;protein_id=XP_011238262.1;extra_copy_number=0
CM058242.1	Liftoff	CDS	188124887	188125067	.	-	.	ID=cds-XP_011238262.1;Parent=rna-XM_011239960.3;Dbxref=GeneID:68556,GenBank:XP_011238262.1,MGI:MGI:1915806;Name=XP_011238262.1;gbkey=CDS;gene=Uckl1;product=uridine-cytidine kinase-like 1 isoform X8;protein_id=XP_011238262.1;extra_copy_number=0
CM058242.1	Liftoff	mRNA	188120821	188133698	.	-	.	ID=rna-XM_030252033.1;Parent=gene-Uckl1;Dbxref=GeneID:68556,GenBank:XM_030252033.1,MGI:MGI:1915806;Name=XM_030252033.1;gbkey=mRNA;gene=Uckl1;model_evidence=Supporting evidence includes similarity to: 1 mRNA%2C 10 ESTs%2C 1 Protein%2C 201 long SRA reads%2C and 100%25 coverage of the annotated genomic feature by RNAseq alignments%2C including 33 samples with support for all annotated introns;product=uridine-cytidine kinase 1-like 1%2C transcript variant X1;transcript_id=XM_030252033.1;matches_ref_protein=True;valid_ORF=True;extra_copy_number=0
CM058242.1	Liftoff	exon	188120821	188121062	.	-	.	ID=exon-XM_030252033.1-15;Parent=rna-XM_030252033.1;Dbxref=GeneID:68556,GenBank:XM_030252033.1,MGI:MGI:1915806;gbkey=mRNA;gene=Uckl1;product=uridine-cytidine kinase 1-like 1%2C transcript variant X1;transcript_id=XM_030252033.1;extra_copy_number=0
CM058242.1	Liftoff	exon	188121140	188121296	.	-	.	ID=exon-XM_030252033.1-14;Parent=rna-XM_030252033.1;Dbxref=GeneID:68556,GenBank:XM_030252033.1,MGI:MGI:1915806;gbkey=mRNA;gene=Uckl1;product=uridine-cytidine kinase 1-like 1%2C transcript variant X1;transcript_id=XM_030252033.1;extra_copy_number=0
CM058242.1	Liftoff	exon	188121368	188121475	.	-	.	ID=exon-XM_030252033.1-13;Parent=rna-XM_030252033.1;Dbxref=GeneID:68556,GenBank:XM_030252033.1,MGI:MGI:1915806;gbkey=mRNA;gene=Uckl1;product=uridine-cytidine kinase 1-like 1%2C transcript variant X1;transcript_id=XM_030252033.1;extra_copy_number=0
CM058242.1	Liftoff	exon	188121581	188121703	.	-	.	ID=exon-XM_030252033.1-12;Parent=rna-XM_030252033.1;Dbxref=GeneID:68556,GenBank:XM_030252033.1,MGI:MGI:1915806;gbkey=mRNA;gene=Uckl1;product=uridine-cytidine kinase 1-like 1%2C transcript variant X1;transcript_id=XM_030252033.1;extra_copy_number=0
CM058242.1	Liftoff	exon	188121805	188121867	.	-	.	ID=exon-XM_030252033.1-11;Parent=rna-XM_030252033.1;Dbxref=GeneID:68556,GenBank:XM_030252033.1,MGI:MGI:1915806;gbkey=mRNA;gene=Uckl1;product=uridine-cytidine kinase 1-like 1%2C transcript variant X1;transcript_id=XM_030252033.1;extra_copy_number=0
CM058242.1	Liftoff	exon	188121981	188122074	.	-	.	ID=exon-XM_030252033.1-10;Parent=rna-XM_030252033.1;Dbxref=GeneID:68556,GenBank:XM_030252033.1,MGI:MGI:1915806;gbkey=mRNA;gene=Uckl1;product=uridine-cytidine kinase 1-like 1%2C transcript variant X1;transcript_id=XM_030252033.1;extra_copy_number=0
CM058242.1	Liftoff	exon	188122172	188122270	.	-	.	ID=exon-XM_030252033.1-9;Parent=rna-XM_030252033.1;Dbxref=GeneID:68556,GenBank:XM_030252033.1,MGI:MGI:1915806;gbkey=mRNA;gene=Uckl1;product=uridine-cytidine kinase 1-like 1%2C transcript variant X1;transcript_id=XM_030252033.1;extra_copy_number=0
CM058242.1	Liftoff	exon	188122910	188122929	.	-	.	ID=exon-XM_030252033.1-8;Parent=rna-XM_030252033.1;Dbxref=GeneID:68556,GenBank:XM_030252033.1,MGI:MGI:1915806;gbkey=mRNA;gene=Uckl1;product=uridine-cytidine kinase 1-like 1%2C transcript variant X1;transcript_id=XM_030252033.1;extra_copy_number=0
CM058242.1	Liftoff	exon	188124746	188124807	.	-	.	ID=exon-XM_030252033.1-7;Parent=rna-XM_030252033.1;Dbxref=GeneID:68556,GenBank:XM_030252033.1,MGI:MGI:1915806;gbkey=mRNA;gene=Uckl1;product=uridine-cytidine kinase 1-like 1%2C transcript variant X1;transcript_id=XM_030252033.1;extra_copy_number=0
CM058242.1	Liftoff	exon	188124887	188125076	.	-	.	ID=exon-XM_030252033.1-6;Parent=rna-XM_030252033.1;Dbxref=GeneID:68556,GenBank:XM_030252033.1,MGI:MGI:1915806;gbkey=mRNA;gene=Uckl1;product=uridine-cytidine kinase 1-like 1%2C transcript variant X1;transcript_id=XM_030252033.1;extra_copy_number=0
CM058242.1	Liftoff	exon	188125884	188125955	.	-	.	ID=exon-XM_030252033.1-5;Parent=rna-XM_030252033.1;Dbxref=GeneID:68556,GenBank:XM_030252033.1,MGI:MGI:1915806;gbkey=mRNA;gene=Uckl1;product=uridine-cytidine kinase 1-like 1%2C transcript variant X1;transcript_id=XM_030252033.1;extra_copy_number=0
CM058242.1	Liftoff	exon	188126041	188126211	.	-	.	ID=exon-XM_030252033.1-4;Parent=rna-XM_030252033.1;Dbxref=GeneID:68556,GenBank:XM_030252033.1,MGI:MGI:1915806;gbkey=mRNA;gene=Uckl1;product=uridine-cytidine kinase 1-like 1%2C transcript variant X1;transcript_id=XM_030252033.1;extra_copy_number=0
CM058242.1	Liftoff	exon	188126323	188126429	.	-	.	ID=exon-XM_030252033.1-3;Parent=rna-XM_030252033.1;Dbxref=GeneID:68556,GenBank:XM_030252033.1,MGI:MGI:1915806;gbkey=mRNA;gene=Uckl1;product=uridine-cytidine kinase 1-like 1%2C transcript variant X1;transcript_id=XM_030252033.1;extra_copy_number=0
CM058242.1	Liftoff	exon	188126519	188126706	.	-	.	ID=exon-XM_030252033.1-2;Parent=rna-XM_030252033.1;Dbxref=GeneID:68556,GenBank:XM_030252033.1,MGI:MGI:1915806;gbkey=mRNA;gene=Uckl1;product=uridine-cytidine kinase 1-like 1%2C transcript variant X1;transcript_id=XM_030252033.1;extra_copy_number=0
CM058242.1	Liftoff	exon	188133528	188133698	.	-	.	ID=exon-XM_030252033.1-1;Parent=rna-XM_030252033.1;Dbxref=GeneID:68556,GenBank:XM_030252033.1,MGI:MGI:1915806;gbkey=mRNA;gene=Uckl1;product=uridine-cytidine kinase 1-like 1%2C transcript variant X1;transcript_id=XM_030252033.1;extra_copy_number=0
CM058242.1	Liftoff	CDS	188120983	188121062	.	-	.	ID=cds-XP_030107893.1;Parent=rna-XM_030252033.1;Dbxref=GeneID:68556,GenBank:XP_030107893.1,MGI:MGI:1915806;Name=XP_030107893.1;gbkey=CDS;gene=Uckl1;product=uridine-cytidine kinase-like 1 isoform X1;protein_id=XP_030107893.1;extra_copy_number=0
CM058242.1	Liftoff	CDS	188121140	188121296	.	-	.	ID=cds-XP_030107893.1;Parent=rna-XM_030252033.1;Dbxref=GeneID:68556,GenBank:XP_030107893.1,MGI:MGI:1915806;Name=XP_030107893.1;gbkey=CDS;gene=Uckl1;product=uridine-cytidine kinase-like 1 isoform X1;protein_id=XP_030107893.1;extra_copy_number=0
CM058242.1	Liftoff	CDS	188121368	188121475	.	-	.	ID=cds-XP_030107893.1;Parent=rna-XM_030252033.1;Dbxref=GeneID:68556,GenBank:XP_030107893.1,MGI:MGI:1915806;Name=XP_030107893.1;gbkey=CDS;gene=Uckl1;product=uridine-cytidine kinase-like 1 isoform X1;protein_id=XP_030107893.1;extra_copy_number=0
CM058242.1	Liftoff	CDS	188121581	188121703	.	-	.	ID=cds-XP_030107893.1;Parent=rna-XM_030252033.1;Dbxref=GeneID:68556,GenBank:XP_030107893.1,MGI:MGI:1915806;Name=XP_030107893.1;gbkey=CDS;gene=Uckl1;product=uridine-cytidine kinase-like 1 isoform X1;protein_id=XP_030107893.1;extra_copy_number=0
CM058242.1	Liftoff	CDS	188121805	188121867	.	-	.	ID=cds-XP_030107893.1;Parent=rna-XM_030252033.1;Dbxref=GeneID:68556,GenBank:XP_030107893.1,MGI:MGI:1915806;Name=XP_030107893.1;gbkey=CDS;gene=Uckl1;product=uridine-cytidine kinase-like 1 isoform X1;protein_id=XP_030107893.1;extra_copy_number=0
CM058242.1	Liftoff	CDS	188121981	188122074	.	-	.	ID=cds-XP_030107893.1;Parent=rna-XM_030252033.1;Dbxref=GeneID:68556,GenBank:XP_030107893.1,MGI:MGI:1915806;Name=XP_030107893.1;gbkey=CDS;gene=Uckl1;product=uridine-cytidine kinase-like 1 isoform X1;protein_id=XP_030107893.1;extra_copy_number=0
CM058242.1	Liftoff	CDS	188122172	188122270	.	-	.	ID=cds-XP_030107893.1;Parent=rna-XM_030252033.1;Dbxref=GeneID:68556,GenBank:XP_030107893.1,MGI:MGI:1915806;Name=XP_030107893.1;gbkey=CDS;gene=Uckl1;product=uridine-cytidine kinase-like 1 isoform X1;protein_id=XP_030107893.1;extra_copy_number=0
CM058242.1	Liftoff	CDS	188122910	188122929	.	-	.	ID=cds-XP_030107893.1;Parent=rna-XM_030252033.1;Dbxref=GeneID:68556,GenBank:XP_030107893.1,MGI:MGI:1915806;Name=XP_030107893.1;gbkey=CDS;gene=Uckl1;product=uridine-cytidine kinase-like 1 isoform X1;protein_id=XP_030107893.1;extra_copy_number=0
CM058242.1	Liftoff	CDS	188124746	188124807	.	-	.	ID=cds-XP_030107893.1;Parent=rna-XM_030252033.1;Dbxref=GeneID:68556,GenBank:XP_030107893.1,MGI:MGI:1915806;Name=XP_030107893.1;gbkey=CDS;gene=Uckl1;product=uridine-cytidine kinase-like 1 isoform X1;protein_id=XP_030107893.1;extra_copy_number=0
CM058242.1	Liftoff	CDS	188124887	188125076	.	-	.	ID=cds-XP_030107893.1;Parent=rna-XM_030252033.1;Dbxref=GeneID:68556,GenBank:XP_030107893.1,MGI:MGI:1915806;Name=XP_030107893.1;gbkey=CDS;gene=Uckl1;product=uridine-cytidine kinase-like 1 isoform X1;protein_id=XP_030107893.1;extra_copy_number=0
CM058242.1	Liftoff	CDS	188125884	188125955	.	-	.	ID=cds-XP_030107893.1;Parent=rna-XM_030252033.1;Dbxref=GeneID:68556,GenBank:XP_030107893.1,MGI:MGI:1915806;Name=XP_030107893.1;gbkey=CDS;gene=Uckl1;product=uridine-cytidine kinase-like 1 isoform X1;protein_id=XP_030107893.1;extra_copy_number=0
CM058242.1	Liftoff	CDS	188126041	188126211	.	-	.	ID=cds-XP_030107893.1;Parent=rna-XM_030252033.1;Dbxref=GeneID:68556,GenBank:XP_030107893.1,MGI:MGI:1915806;Name=XP_030107893.1;gbkey=CDS;gene=Uckl1;product=uridine-cytidine kinase-like 1 isoform X1;protein_id=XP_030107893.1;extra_copy_number=0
CM058242.1	Liftoff	CDS	188126323	188126429	.	-	.	ID=cds-XP_030107893.1;Parent=rna-XM_030252033.1;Dbxref=GeneID:68556,GenBank:XP_030107893.1,MGI:MGI:1915806;Name=XP_030107893.1;gbkey=CDS;gene=Uckl1;product=uridine-cytidine kinase-like 1 isoform X1;protein_id=XP_030107893.1;extra_copy_number=0
CM058242.1	Liftoff	CDS	188126519	188126706	.	-	.	ID=cds-XP_030107893.1;Parent=rna-XM_030252033.1;Dbxref=GeneID:68556,GenBank:XP_030107893.1,MGI:MGI:1915806;Name=XP_030107893.1;gbkey=CDS;gene=Uckl1;product=uridine-cytidine kinase-like 1 isoform X1;protein_id=XP_030107893.1;extra_copy_number=0
CM058242.1	Liftoff	CDS	188133528	188133640	.	-	.	ID=cds-XP_030107893.1;Parent=rna-XM_030252033.1;Dbxref=GeneID:68556,GenBank:XP_030107893.1,MGI:MGI:1915806;Name=XP_030107893.1;gbkey=CDS;gene=Uckl1;product=uridine-cytidine kinase-like 1 isoform X1;protein_id=XP_030107893.1;extra_copy_number=0
CM058242.1	Liftoff	mRNA	188120821	188133698	.	-	.	ID=rna-XM_030252034.1;Parent=gene-Uckl1;Dbxref=GeneID:68556,GenBank:XM_030252034.1,MGI:MGI:1915806;Name=XM_030252034.1;gbkey=mRNA;gene=Uckl1;model_evidence=Supporting evidence includes similarity to: 1 mRNA%2C 15 ESTs%2C 2 Proteins%2C 213 long SRA reads%2C and 100%25 coverage of the annotated genomic feature by RNAseq alignments%2C including 46 samples with support for all annotated introns;product=uridine-cytidine kinase 1-like 1%2C transcript variant X2;transcript_id=XM_030252034.1;matches_ref_protein=True;valid_ORF=True;extra_copy_number=0
CM058242.1	Liftoff	exon	188120821	188121062	.	-	.	ID=exon-XM_030252034.1-15;Parent=rna-XM_030252034.1;Dbxref=GeneID:68556,GenBank:XM_030252034.1,MGI:MGI:1915806;gbkey=mRNA;gene=Uckl1;product=uridine-cytidine kinase 1-like 1%2C transcript variant X2;transcript_id=XM_030252034.1;extra_copy_number=0
CM058242.1	Liftoff	exon	188121140	188121296	.	-	.	ID=exon-XM_030252034.1-14;Parent=rna-XM_030252034.1;Dbxref=GeneID:68556,GenBank:XM_030252034.1,MGI:MGI:1915806;gbkey=mRNA;gene=Uckl1;product=uridine-cytidine kinase 1-like 1%2C transcript variant X2;transcript_id=XM_030252034.1;extra_copy_number=0
CM058242.1	Liftoff	exon	188121368	188121475	.	-	.	ID=exon-XM_030252034.1-13;Parent=rna-XM_030252034.1;Dbxref=GeneID:68556,GenBank:XM_030252034.1,MGI:MGI:1915806;gbkey=mRNA;gene=Uckl1;product=uridine-cytidine kinase 1-like 1%2C transcript variant X2;transcript_id=XM_030252034.1;extra_copy_number=0
CM058242.1	Liftoff	exon	188121581	188121703	.	-	.	ID=exon-XM_030252034.1-12;Parent=rna-XM_030252034.1;Dbxref=GeneID:68556,GenBank:XM_030252034.1,MGI:MGI:1915806;gbkey=mRNA;gene=Uckl1;product=uridine-cytidine kinase 1-like 1%2C transcript variant X2;transcript_id=XM_030252034.1;extra_copy_number=0
CM058242.1	Liftoff	exon	188121805	188121867	.	-	.	ID=exon-XM_030252034.1-11;Parent=rna-XM_030252034.1;Dbxref=GeneID:68556,GenBank:XM_030252034.1,MGI:MGI:1915806;gbkey=mRNA;gene=Uckl1;product=uridine-cytidine kinase 1-like 1%2C transcript variant X2;transcript_id=XM_030252034.1;extra_copy_number=0
CM058242.1	Liftoff	exon	188121981	188122074	.	-	.	ID=exon-XM_030252034.1-10;Parent=rna-XM_030252034.1;Dbxref=GeneID:68556,GenBank:XM_030252034.1,MGI:MGI:1915806;gbkey=mRNA;gene=Uckl1;product=uridine-cytidine kinase 1-like 1%2C transcript variant X2;transcript_id=XM_030252034.1;extra_copy_number=0
CM058242.1	Liftoff	exon	188122172	188122270	.	-	.	ID=exon-XM_030252034.1-9;Parent=rna-XM_030252034.1;Dbxref=GeneID:68556,GenBank:XM_030252034.1,MGI:MGI:1915806;gbkey=mRNA;gene=Uckl1;product=uridine-cytidine kinase 1-like 1%2C transcript variant X2;transcript_id=XM_030252034.1;extra_copy_number=0
CM058242.1	Liftoff	exon	188124142	188124158	.	-	.	ID=exon-XM_030252034.1-8;Parent=rna-XM_030252034.1;Dbxref=GeneID:68556,GenBank:XM_030252034.1,MGI:MGI:1915806;gbkey=mRNA;gene=Uckl1;product=uridine-cytidine kinase 1-like 1%2C transcript variant X2;transcript_id=XM_030252034.1;extra_copy_number=0
CM058242.1	Liftoff	exon	188124746	188124807	.	-	.	ID=exon-XM_030252034.1-7;Parent=rna-XM_030252034.1;Dbxref=GeneID:68556,GenBank:XM_030252034.1,MGI:MGI:1915806;gbkey=mRNA;gene=Uckl1;product=uridine-cytidine kinase 1-like 1%2C transcript variant X2;transcript_id=XM_030252034.1;extra_copy_number=0
CM058242.1	Liftoff	exon	188124887	188125076	.	-	.	ID=exon-XM_030252034.1-6;Parent=rna-XM_030252034.1;Dbxref=GeneID:68556,GenBank:XM_030252034.1,MGI:MGI:1915806;gbkey=mRNA;gene=Uckl1;product=uridine-cytidine kinase 1-like 1%2C transcript variant X2;transcript_id=XM_030252034.1;extra_copy_number=0
CM058242.1	Liftoff	exon	188125884	188125955	.	-	.	ID=exon-XM_030252034.1-5;Parent=rna-XM_030252034.1;Dbxref=GeneID:68556,GenBank:XM_030252034.1,MGI:MGI:1915806;gbkey=mRNA;gene=Uckl1;product=uridine-cytidine kinase 1-like 1%2C transcript variant X2;transcript_id=XM_030252034.1;extra_copy_number=0
CM058242.1	Liftoff	exon	188126041	188126211	.	-	.	ID=exon-XM_030252034.1-4;Parent=rna-XM_030252034.1;Dbxref=GeneID:68556,GenBank:XM_030252034.1,MGI:MGI:1915806;gbkey=mRNA;gene=Uckl1;product=uridine-cytidine kinase 1-like 1%2C transcript variant X2;transcript_id=XM_030252034.1;extra_copy_number=0
CM058242.1	Liftoff	exon	188126323	188126429	.	-	.	ID=exon-XM_030252034.1-3;Parent=rna-XM_030252034.1;Dbxref=GeneID:68556,GenBank:XM_030252034.1,MGI:MGI:1915806;gbkey=mRNA;gene=Uckl1;product=uridine-cytidine kinase 1-like 1%2C transcript variant X2;transcript_id=XM_030252034.1;extra_copy_number=0
CM058242.1	Liftoff	exon	188126519	188126706	.	-	.	ID=exon-XM_030252034.1-2;Parent=rna-XM_030252034.1;Dbxref=GeneID:68556,GenBank:XM_030252034.1,MGI:MGI:1915806;gbkey=mRNA;gene=Uckl1;product=uridine-cytidine kinase 1-like 1%2C transcript variant X2;transcript_id=XM_030252034.1;extra_copy_number=0
CM058242.1	Liftoff	exon	188133528	188133698	.	-	.	ID=exon-XM_030252034.1-1;Parent=rna-XM_030252034.1;Dbxref=GeneID:68556,GenBank:XM_030252034.1,MGI:MGI:1915806;gbkey=mRNA;gene=Uckl1;product=uridine-cytidine kinase 1-like 1%2C transcript variant X2;transcript_id=XM_030252034.1;extra_copy_number=0
CM058242.1	Liftoff	CDS	188120983	188121062	.	-	.	ID=cds-XP_030107894.1;Parent=rna-XM_030252034.1;Dbxref=GeneID:68556,GenBank:XP_030107894.1,MGI:MGI:1915806;Name=XP_030107894.1;gbkey=CDS;gene=Uckl1;product=uridine-cytidine kinase-like 1 isoform X2;protein_id=XP_030107894.1;extra_copy_number=0
CM058242.1	Liftoff	CDS	188121140	188121296	.	-	.	ID=cds-XP_030107894.1;Parent=rna-XM_030252034.1;Dbxref=GeneID:68556,GenBank:XP_030107894.1,MGI:MGI:1915806;Name=XP_030107894.1;gbkey=CDS;gene=Uckl1;product=uridine-cytidine kinase-like 1 isoform X2;protein_id=XP_030107894.1;extra_copy_number=0
CM058242.1	Liftoff	CDS	188121368	188121475	.	-	.	ID=cds-XP_030107894.1;Parent=rna-XM_030252034.1;Dbxref=GeneID:68556,GenBank:XP_030107894.1,MGI:MGI:1915806;Name=XP_030107894.1;gbkey=CDS;gene=Uckl1;product=uridine-cytidine kinase-like 1 isoform X2;protein_id=XP_030107894.1;extra_copy_number=0
CM058242.1	Liftoff	CDS	188121581	188121703	.	-	.	ID=cds-XP_030107894.1;Parent=rna-XM_030252034.1;Dbxref=GeneID:68556,GenBank:XP_030107894.1,MGI:MGI:1915806;Name=XP_030107894.1;gbkey=CDS;gene=Uckl1;product=uridine-cytidine kinase-like 1 isoform X2;protein_id=XP_030107894.1;extra_copy_number=0
CM058242.1	Liftoff	CDS	188121805	188121867	.	-	.	ID=cds-XP_030107894.1;Parent=rna-XM_030252034.1;Dbxref=GeneID:68556,GenBank:XP_030107894.1,MGI:MGI:1915806;Name=XP_030107894.1;gbkey=CDS;gene=Uckl1;product=uridine-cytidine kinase-like 1 isoform X2;protein_id=XP_030107894.1;extra_copy_number=0
CM058242.1	Liftoff	CDS	188121981	188122074	.	-	.	ID=cds-XP_030107894.1;Parent=rna-XM_030252034.1;Dbxref=GeneID:68556,GenBank:XP_030107894.1,MGI:MGI:1915806;Name=XP_030107894.1;gbkey=CDS;gene=Uckl1;product=uridine-cytidine kinase-like 1 isoform X2;protein_id=XP_030107894.1;extra_copy_number=0
CM058242.1	Liftoff	CDS	188122172	188122270	.	-	.	ID=cds-XP_030107894.1;Parent=rna-XM_030252034.1;Dbxref=GeneID:68556,GenBank:XP_030107894.1,MGI:MGI:1915806;Name=XP_030107894.1;gbkey=CDS;gene=Uckl1;product=uridine-cytidine kinase-like 1 isoform X2;protein_id=XP_030107894.1;extra_copy_number=0
CM058242.1	Liftoff	CDS	188124142	188124158	.	-	.	ID=cds-XP_030107894.1;Parent=rna-XM_030252034.1;Dbxref=GeneID:68556,GenBank:XP_030107894.1,MGI:MGI:1915806;Name=XP_030107894.1;gbkey=CDS;gene=Uckl1;product=uridine-cytidine kinase-like 1 isoform X2;protein_id=XP_030107894.1;extra_copy_number=0
CM058242.1	Liftoff	CDS	188124746	188124807	.	-	.	ID=cds-XP_030107894.1;Parent=rna-XM_030252034.1;Dbxref=GeneID:68556,GenBank:XP_030107894.1,MGI:MGI:1915806;Name=XP_030107894.1;gbkey=CDS;gene=Uckl1;product=uridine-cytidine kinase-like 1 isoform X2;protein_id=XP_030107894.1;extra_copy_number=0
CM058242.1	Liftoff	CDS	188124887	188125076	.	-	.	ID=cds-XP_030107894.1;Parent=rna-XM_030252034.1;Dbxref=GeneID:68556,GenBank:XP_030107894.1,MGI:MGI:1915806;Name=XP_030107894.1;gbkey=CDS;gene=Uckl1;product=uridine-cytidine kinase-like 1 isoform X2;protein_id=XP_030107894.1;extra_copy_number=0
CM058242.1	Liftoff	CDS	188125884	188125955	.	-	.	ID=cds-XP_030107894.1;Parent=rna-XM_030252034.1;Dbxref=GeneID:68556,GenBank:XP_030107894.1,MGI:MGI:1915806;Name=XP_030107894.1;gbkey=CDS;gene=Uckl1;product=uridine-cytidine kinase-like 1 isoform X2;protein_id=XP_030107894.1;extra_copy_number=0
CM058242.1	Liftoff	CDS	188126041	188126211	.	-	.	ID=cds-XP_030107894.1;Parent=rna-XM_030252034.1;Dbxref=GeneID:68556,GenBank:XP_030107894.1,MGI:MGI:1915806;Name=XP_030107894.1;gbkey=CDS;gene=Uckl1;product=uridine-cytidine kinase-like 1 isoform X2;protein_id=XP_030107894.1;extra_copy_number=0
CM058242.1	Liftoff	CDS	188126323	188126429	.	-	.	ID=cds-XP_030107894.1;Parent=rna-XM_030252034.1;Dbxref=GeneID:68556,GenBank:XP_030107894.1,MGI:MGI:1915806;Name=XP_030107894.1;gbkey=CDS;gene=Uckl1;product=uridine-cytidine kinase-like 1 isoform X2;protein_id=XP_030107894.1;extra_copy_number=0
CM058242.1	Liftoff	CDS	188126519	188126706	.	-	.	ID=cds-XP_030107894.1;Parent=rna-XM_030252034.1;Dbxref=GeneID:68556,GenBank:XP_030107894.1,MGI:MGI:1915806;Name=XP_030107894.1;gbkey=CDS;gene=Uckl1;product=uridine-cytidine kinase-like 1 isoform X2;protein_id=XP_030107894.1;extra_copy_number=0
CM058242.1	Liftoff	CDS	188133528	188133640	.	-	.	ID=cds-XP_030107894.1;Parent=rna-XM_030252034.1;Dbxref=GeneID:68556,GenBank:XP_030107894.1,MGI:MGI:1915806;Name=XP_030107894.1;gbkey=CDS;gene=Uckl1;product=uridine-cytidine kinase-like 1 isoform X2;protein_id=XP_030107894.1;extra_copy_number=0
CM058242.1	Liftoff	mRNA	188120821	188130300	.	-	.	ID=rna-XM_030252035.2;Parent=gene-Uckl1;Dbxref=GeneID:68556,GenBank:XM_030252035.2,MGI:MGI:1915806;Name=XM_030252035.2;gbkey=mRNA;gene=Uckl1;model_evidence=Supporting evidence includes similarity to: 1 mRNA%2C 13 ESTs%2C 2 Proteins%2C 189 long SRA reads%2C and 100%25 coverage of the annotated genomic feature by RNAseq alignments%2C including 17 samples with support for all annotated introns;product=uridine-cytidine kinase 1-like 1%2C transcript variant X6;transcript_id=XM_030252035.2;matches_ref_protein=True;valid_ORF=True;extra_copy_number=0
CM058242.1	Liftoff	exon	188120821	188121062	.	-	.	ID=exon-XM_030252035.2-15;Parent=rna-XM_030252035.2;Dbxref=GeneID:68556,GenBank:XM_030252035.2,MGI:MGI:1915806;gbkey=mRNA;gene=Uckl1;product=uridine-cytidine kinase 1-like 1%2C transcript variant X6;transcript_id=XM_030252035.2;extra_copy_number=0
CM058242.1	Liftoff	exon	188121140	188121296	.	-	.	ID=exon-XM_030252035.2-14;Parent=rna-XM_030252035.2;Dbxref=GeneID:68556,GenBank:XM_030252035.2,MGI:MGI:1915806;gbkey=mRNA;gene=Uckl1;product=uridine-cytidine kinase 1-like 1%2C transcript variant X6;transcript_id=XM_030252035.2;extra_copy_number=0
CM058242.1	Liftoff	exon	188121368	188121475	.	-	.	ID=exon-XM_030252035.2-13;Parent=rna-XM_030252035.2;Dbxref=GeneID:68556,GenBank:XM_030252035.2,MGI:MGI:1915806;gbkey=mRNA;gene=Uckl1;product=uridine-cytidine kinase 1-like 1%2C transcript variant X6;transcript_id=XM_030252035.2;extra_copy_number=0
CM058242.1	Liftoff	exon	188121581	188121703	.	-	.	ID=exon-XM_030252035.2-12;Parent=rna-XM_030252035.2;Dbxref=GeneID:68556,GenBank:XM_030252035.2,MGI:MGI:1915806;gbkey=mRNA;gene=Uckl1;product=uridine-cytidine kinase 1-like 1%2C transcript variant X6;transcript_id=XM_030252035.2;extra_copy_number=0
CM058242.1	Liftoff	exon	188121805	188121867	.	-	.	ID=exon-XM_030252035.2-11;Parent=rna-XM_030252035.2;Dbxref=GeneID:68556,GenBank:XM_030252035.2,MGI:MGI:1915806;gbkey=mRNA;gene=Uckl1;product=uridine-cytidine kinase 1-like 1%2C transcript variant X6;transcript_id=XM_030252035.2;extra_copy_number=0
CM058242.1	Liftoff	exon	188121981	188122074	.	-	.	ID=exon-XM_030252035.2-10;Parent=rna-XM_030252035.2;Dbxref=GeneID:68556,GenBank:XM_030252035.2,MGI:MGI:1915806;gbkey=mRNA;gene=Uckl1;product=uridine-cytidine kinase 1-like 1%2C transcript variant X6;transcript_id=XM_030252035.2;extra_copy_number=0
CM058242.1	Liftoff	exon	188122172	188122270	.	-	.	ID=exon-XM_030252035.2-9;Parent=rna-XM_030252035.2;Dbxref=GeneID:68556,GenBank:XM_030252035.2,MGI:MGI:1915806;gbkey=mRNA;gene=Uckl1;product=uridine-cytidine kinase 1-like 1%2C transcript variant X6;transcript_id=XM_030252035.2;extra_copy_number=0
CM058242.1	Liftoff	exon	188124142	188124158	.	-	.	ID=exon-XM_030252035.2-8;Parent=rna-XM_030252035.2;Dbxref=GeneID:68556,GenBank:XM_030252035.2,MGI:MGI:1915806;gbkey=mRNA;gene=Uckl1;product=uridine-cytidine kinase 1-like 1%2C transcript variant X6;transcript_id=XM_030252035.2;extra_copy_number=0
CM058242.1	Liftoff	exon	188124746	188124807	.	-	.	ID=exon-XM_030252035.2-7;Parent=rna-XM_030252035.2;Dbxref=GeneID:68556,GenBank:XM_030252035.2,MGI:MGI:1915806;gbkey=mRNA;gene=Uckl1;product=uridine-cytidine kinase 1-like 1%2C transcript variant X6;transcript_id=XM_030252035.2;extra_copy_number=0
CM058242.1	Liftoff	exon	188124887	188125076	.	-	.	ID=exon-XM_030252035.2-6;Parent=rna-XM_030252035.2;Dbxref=GeneID:68556,GenBank:XM_030252035.2,MGI:MGI:1915806;gbkey=mRNA;gene=Uckl1;product=uridine-cytidine kinase 1-like 1%2C transcript variant X6;transcript_id=XM_030252035.2;extra_copy_number=0
CM058242.1	Liftoff	exon	188125884	188125955	.	-	.	ID=exon-XM_030252035.2-5;Parent=rna-XM_030252035.2;Dbxref=GeneID:68556,GenBank:XM_030252035.2,MGI:MGI:1915806;gbkey=mRNA;gene=Uckl1;product=uridine-cytidine kinase 1-like 1%2C transcript variant X6;transcript_id=XM_030252035.2;extra_copy_number=0
CM058242.1	Liftoff	exon	188126041	188126211	.	-	.	ID=exon-XM_030252035.2-4;Parent=rna-XM_030252035.2;Dbxref=GeneID:68556,GenBank:XM_030252035.2,MGI:MGI:1915806;gbkey=mRNA;gene=Uckl1;product=uridine-cytidine kinase 1-like 1%2C transcript variant X6;transcript_id=XM_030252035.2;extra_copy_number=0
CM058242.1	Liftoff	exon	188126323	188126429	.	-	.	ID=exon-XM_030252035.2-3;Parent=rna-XM_030252035.2;Dbxref=GeneID:68556,GenBank:XM_030252035.2,MGI:MGI:1915806;gbkey=mRNA;gene=Uckl1;product=uridine-cytidine kinase 1-like 1%2C transcript variant X6;transcript_id=XM_030252035.2;extra_copy_number=0
CM058242.1	Liftoff	exon	188126519	188126706	.	-	.	ID=exon-XM_030252035.2-2;Parent=rna-XM_030252035.2;Dbxref=GeneID:68556,GenBank:XM_030252035.2,MGI:MGI:1915806;gbkey=mRNA;gene=Uckl1;product=uridine-cytidine kinase 1-like 1%2C transcript variant X6;transcript_id=XM_030252035.2;extra_copy_number=0
CM058242.1	Liftoff	exon	188130219	188130300	.	-	.	ID=exon-XM_030252035.2-1;Parent=rna-XM_030252035.2;Dbxref=GeneID:68556,GenBank:XM_030252035.2,MGI:MGI:1915806;gbkey=mRNA;gene=Uckl1;product=uridine-cytidine kinase 1-like 1%2C transcript variant X6;transcript_id=XM_030252035.2;extra_copy_number=0
CM058242.1	Liftoff	CDS	188120983	188121062	.	-	.	ID=cds-XP_030107895.1;Parent=rna-XM_030252035.2;Dbxref=GeneID:68556,GenBank:XP_030107895.1,MGI:MGI:1915806;Name=XP_030107895.1;gbkey=CDS;gene=Uckl1;product=uridine-cytidine kinase-like 1 isoform X6;protein_id=XP_030107895.1;extra_copy_number=0
CM058242.1	Liftoff	CDS	188121140	188121296	.	-	.	ID=cds-XP_030107895.1;Parent=rna-XM_030252035.2;Dbxref=GeneID:68556,GenBank:XP_030107895.1,MGI:MGI:1915806;Name=XP_030107895.1;gbkey=CDS;gene=Uckl1;product=uridine-cytidine kinase-like 1 isoform X6;protein_id=XP_030107895.1;extra_copy_number=0
CM058242.1	Liftoff	CDS	188121368	188121475	.	-	.	ID=cds-XP_030107895.1;Parent=rna-XM_030252035.2;Dbxref=GeneID:68556,GenBank:XP_030107895.1,MGI:MGI:1915806;Name=XP_030107895.1;gbkey=CDS;gene=Uckl1;product=uridine-cytidine kinase-like 1 isoform X6;protein_id=XP_030107895.1;extra_copy_number=0
CM058242.1	Liftoff	CDS	188121581	188121703	.	-	.	ID=cds-XP_030107895.1;Parent=rna-XM_030252035.2;Dbxref=GeneID:68556,GenBank:XP_030107895.1,MGI:MGI:1915806;Name=XP_030107895.1;gbkey=CDS;gene=Uckl1;product=uridine-cytidine kinase-like 1 isoform X6;protein_id=XP_030107895.1;extra_copy_number=0
CM058242.1	Liftoff	CDS	188121805	188121867	.	-	.	ID=cds-XP_030107895.1;Parent=rna-XM_030252035.2;Dbxref=GeneID:68556,GenBank:XP_030107895.1,MGI:MGI:1915806;Name=XP_030107895.1;gbkey=CDS;gene=Uckl1;product=uridine-cytidine kinase-like 1 isoform X6;protein_id=XP_030107895.1;extra_copy_number=0
CM058242.1	Liftoff	CDS	188121981	188122074	.	-	.	ID=cds-XP_030107895.1;Parent=rna-XM_030252035.2;Dbxref=GeneID:68556,GenBank:XP_030107895.1,MGI:MGI:1915806;Name=XP_030107895.1;gbkey=CDS;gene=Uckl1;product=uridine-cytidine kinase-like 1 isoform X6;protein_id=XP_030107895.1;extra_copy_number=0
CM058242.1	Liftoff	CDS	188122172	188122270	.	-	.	ID=cds-XP_030107895.1;Parent=rna-XM_030252035.2;Dbxref=GeneID:68556,GenBank:XP_030107895.1,MGI:MGI:1915806;Name=XP_030107895.1;gbkey=CDS;gene=Uckl1;product=uridine-cytidine kinase-like 1 isoform X6;protein_id=XP_030107895.1;extra_copy_number=0
CM058242.1	Liftoff	CDS	188124142	188124158	.	-	.	ID=cds-XP_030107895.1;Parent=rna-XM_030252035.2;Dbxref=GeneID:68556,GenBank:XP_030107895.1,MGI:MGI:1915806;Name=XP_030107895.1;gbkey=CDS;gene=Uckl1;product=uridine-cytidine kinase-like 1 isoform X6;protein_id=XP_030107895.1;extra_copy_number=0
CM058242.1	Liftoff	CDS	188124746	188124807	.	-	.	ID=cds-XP_030107895.1;Parent=rna-XM_030252035.2;Dbxref=GeneID:68556,GenBank:XP_030107895.1,MGI:MGI:1915806;Name=XP_030107895.1;gbkey=CDS;gene=Uckl1;product=uridine-cytidine kinase-like 1 isoform X6;protein_id=XP_030107895.1;extra_copy_number=0
CM058242.1	Liftoff	CDS	188124887	188125076	.	-	.	ID=cds-XP_030107895.1;Parent=rna-XM_030252035.2;Dbxref=GeneID:68556,GenBank:XP_030107895.1,MGI:MGI:1915806;Name=XP_030107895.1;gbkey=CDS;gene=Uckl1;product=uridine-cytidine kinase-like 1 isoform X6;protein_id=XP_030107895.1;extra_copy_number=0
CM058242.1	Liftoff	CDS	188125884	188125955	.	-	.	ID=cds-XP_030107895.1;Parent=rna-XM_030252035.2;Dbxref=GeneID:68556,GenBank:XP_030107895.1,MGI:MGI:1915806;Name=XP_030107895.1;gbkey=CDS;gene=Uckl1;product=uridine-cytidine kinase-like 1 isoform X6;protein_id=XP_030107895.1;extra_copy_number=0
CM058242.1	Liftoff	CDS	188126041	188126211	.	-	.	ID=cds-XP_030107895.1;Parent=rna-XM_030252035.2;Dbxref=GeneID:68556,GenBank:XP_030107895.1,MGI:MGI:1915806;Name=XP_030107895.1;gbkey=CDS;gene=Uckl1;product=uridine-cytidine kinase-like 1 isoform X6;protein_id=XP_030107895.1;extra_copy_number=0
CM058242.1	Liftoff	CDS	188126323	188126429	.	-	.	ID=cds-XP_030107895.1;Parent=rna-XM_030252035.2;Dbxref=GeneID:68556,GenBank:XP_030107895.1,MGI:MGI:1915806;Name=XP_030107895.1;gbkey=CDS;gene=Uckl1;product=uridine-cytidine kinase-like 1 isoform X6;protein_id=XP_030107895.1;extra_copy_number=0
CM058242.1	Liftoff	CDS	188126519	188126706	.	-	.	ID=cds-XP_030107895.1;Parent=rna-XM_030252035.2;Dbxref=GeneID:68556,GenBank:XP_030107895.1,MGI:MGI:1915806;Name=XP_030107895.1;gbkey=CDS;gene=Uckl1;product=uridine-cytidine kinase-like 1 isoform X6;protein_id=XP_030107895.1;extra_copy_number=0
CM058242.1	Liftoff	CDS	188130219	188130286	.	-	.	ID=cds-XP_030107895.1;Parent=rna-XM_030252035.2;Dbxref=GeneID:68556,GenBank:XP_030107895.1,MGI:MGI:1915806;Name=XP_030107895.1;gbkey=CDS;gene=Uckl1;product=uridine-cytidine kinase-like 1 isoform X6;protein_id=XP_030107895.1;extra_copy_number=0
CM058242.1	Liftoff	mRNA	188120824	188133654	.	-	.	ID=rna-NM_001379005.1;Parent=gene-Uckl1;Dbxref=GeneID:68556,GenBank:NM_001379005.1,MGI:MGI:1915806;Name=NM_001379005.1;gbkey=mRNA;gene=Uckl1;product=uridine-cytidine kinase 1-like 1%2C transcript variant 1;transcript_id=NM_001379005.1;matches_ref_protein=True;valid_ORF=True;extra_copy_number=0
CM058242.1	Liftoff	exon	188120824	188121062	.	-	.	ID=exon-NM_001379005.1-15;Parent=rna-NM_001379005.1;Dbxref=GeneID:68556,GenBank:NM_001379005.1,MGI:MGI:1915806;gbkey=mRNA;gene=Uckl1;product=uridine-cytidine kinase 1-like 1%2C transcript variant 1;transcript_id=NM_001379005.1;extra_copy_number=0
CM058242.1	Liftoff	exon	188121140	188121296	.	-	.	ID=exon-NM_001379005.1-14;Parent=rna-NM_001379005.1;Dbxref=GeneID:68556,GenBank:NM_001379005.1,MGI:MGI:1915806;gbkey=mRNA;gene=Uckl1;product=uridine-cytidine kinase 1-like 1%2C transcript variant 1;transcript_id=NM_001379005.1;extra_copy_number=0
CM058242.1	Liftoff	exon	188121368	188121475	.	-	.	ID=exon-NM_001379005.1-13;Parent=rna-NM_001379005.1;Dbxref=GeneID:68556,GenBank:NM_001379005.1,MGI:MGI:1915806;gbkey=mRNA;gene=Uckl1;product=uridine-cytidine kinase 1-like 1%2C transcript variant 1;transcript_id=NM_001379005.1;extra_copy_number=0
CM058242.1	Liftoff	exon	188121581	188121703	.	-	.	ID=exon-NM_001379005.1-12;Parent=rna-NM_001379005.1;Dbxref=GeneID:68556,GenBank:NM_001379005.1,MGI:MGI:1915806;gbkey=mRNA;gene=Uckl1;product=uridine-cytidine kinase 1-like 1%2C transcript variant 1;transcript_id=NM_001379005.1;extra_copy_number=0
CM058242.1	Liftoff	exon	188121805	188121867	.	-	.	ID=exon-NM_001379005.1-11;Parent=rna-NM_001379005.1;Dbxref=GeneID:68556,GenBank:NM_001379005.1,MGI:MGI:1915806;gbkey=mRNA;gene=Uckl1;product=uridine-cytidine kinase 1-like 1%2C transcript variant 1;transcript_id=NM_001379005.1;extra_copy_number=0
CM058242.1	Liftoff	exon	188121981	188122074	.	-	.	ID=exon-NM_001379005.1-10;Parent=rna-NM_001379005.1;Dbxref=GeneID:68556,GenBank:NM_001379005.1,MGI:MGI:1915806;gbkey=mRNA;gene=Uckl1;product=uridine-cytidine kinase 1-like 1%2C transcript variant 1;transcript_id=NM_001379005.1;extra_copy_number=0
CM058242.1	Liftoff	exon	188122172	188122270	.	-	.	ID=exon-NM_001379005.1-9;Parent=rna-NM_001379005.1;Dbxref=GeneID:68556,GenBank:NM_001379005.1,MGI:MGI:1915806;gbkey=mRNA;gene=Uckl1;product=uridine-cytidine kinase 1-like 1%2C transcript variant 1;transcript_id=NM_001379005.1;extra_copy_number=0
CM058242.1	Liftoff	exon	188122910	188122929	.	-	.	ID=exon-NM_001379005.1-8;Parent=rna-NM_001379005.1;Dbxref=GeneID:68556,GenBank:NM_001379005.1,MGI:MGI:1915806;gbkey=mRNA;gene=Uckl1;product=uridine-cytidine kinase 1-like 1%2C transcript variant 1;transcript_id=NM_001379005.1;extra_copy_number=0
CM058242.1	Liftoff	exon	188124746	188124807	.	-	.	ID=exon-NM_001379005.1-7;Parent=rna-NM_001379005.1;Dbxref=GeneID:68556,GenBank:NM_001379005.1,MGI:MGI:1915806;gbkey=mRNA;gene=Uckl1;product=uridine-cytidine kinase 1-like 1%2C transcript variant 1;transcript_id=NM_001379005.1;extra_copy_number=0
CM058242.1	Liftoff	exon	188124887	188125076	.	-	.	ID=exon-NM_001379005.1-6;Parent=rna-NM_001379005.1;Dbxref=GeneID:68556,GenBank:NM_001379005.1,MGI:MGI:1915806;gbkey=mRNA;gene=Uckl1;product=uridine-cytidine kinase 1-like 1%2C transcript variant 1;transcript_id=NM_001379005.1;extra_copy_number=0
CM058242.1	Liftoff	exon	188125884	188125955	.	-	.	ID=exon-NM_001379005.1-5;Parent=rna-NM_001379005.1;Dbxref=GeneID:68556,GenBank:NM_001379005.1,MGI:MGI:1915806;gbkey=mRNA;gene=Uckl1;product=uridine-cytidine kinase 1-like 1%2C transcript variant 1;transcript_id=NM_001379005.1;extra_copy_number=0
CM058242.1	Liftoff	exon	188126041	188126211	.	-	.	ID=exon-NM_001379005.1-4;Parent=rna-NM_001379005.1;Dbxref=GeneID:68556,GenBank:NM_001379005.1,MGI:MGI:1915806;gbkey=mRNA;gene=Uckl1;product=uridine-cytidine kinase 1-like 1%2C transcript variant 1;transcript_id=NM_001379005.1;extra_copy_number=0
CM058242.1	Liftoff	exon	188126323	188126429	.	-	.	ID=exon-NM_001379005.1-3;Parent=rna-NM_001379005.1;Dbxref=GeneID:68556,GenBank:NM_001379005.1,MGI:MGI:1915806;gbkey=mRNA;gene=Uckl1;product=uridine-cytidine kinase 1-like 1%2C transcript variant 1;transcript_id=NM_001379005.1;extra_copy_number=0
CM058242.1	Liftoff	exon	188126519	188126709	.	-	.	ID=exon-NM_001379005.1-2;Parent=rna-NM_001379005.1;Dbxref=GeneID:68556,GenBank:NM_001379005.1,MGI:MGI:1915806;gbkey=mRNA;gene=Uckl1;product=uridine-cytidine kinase 1-like 1%2C transcript variant 1;transcript_id=NM_001379005.1;extra_copy_number=0
CM058242.1	Liftoff	exon	188133528	188133654	.	-	.	ID=exon-NM_001379005.1-1;Parent=rna-NM_001379005.1;Dbxref=GeneID:68556,GenBank:NM_001379005.1,MGI:MGI:1915806;gbkey=mRNA;gene=Uckl1;product=uridine-cytidine kinase 1-like 1%2C transcript variant 1;transcript_id=NM_001379005.1;extra_copy_number=0
CM058242.1	Liftoff	CDS	188120983	188121062	.	-	.	ID=cds-NP_001365934.1;Parent=rna-NM_001379005.1;Dbxref=GeneID:68556,GenBank:NP_001365934.1,MGI:MGI:1915806;Name=NP_001365934.1;Note=isoform 1 is encoded by transcript variant 1;gbkey=CDS;gene=Uckl1;product=uridine-cytidine kinase-like 1 isoform 1;protein_id=NP_001365934.1;extra_copy_number=0
CM058242.1	Liftoff	CDS	188121140	188121296	.	-	.	ID=cds-NP_001365934.1;Parent=rna-NM_001379005.1;Dbxref=GeneID:68556,GenBank:NP_001365934.1,MGI:MGI:1915806;Name=NP_001365934.1;Note=isoform 1 is encoded by transcript variant 1;gbkey=CDS;gene=Uckl1;product=uridine-cytidine kinase-like 1 isoform 1;protein_id=NP_001365934.1;extra_copy_number=0
CM058242.1	Liftoff	CDS	188121368	188121475	.	-	.	ID=cds-NP_001365934.1;Parent=rna-NM_001379005.1;Dbxref=GeneID:68556,GenBank:NP_001365934.1,MGI:MGI:1915806;Name=NP_001365934.1;Note=isoform 1 is encoded by transcript variant 1;gbkey=CDS;gene=Uckl1;product=uridine-cytidine kinase-like 1 isoform 1;protein_id=NP_001365934.1;extra_copy_number=0
CM058242.1	Liftoff	CDS	188121581	188121703	.	-	.	ID=cds-NP_001365934.1;Parent=rna-NM_001379005.1;Dbxref=GeneID:68556,GenBank:NP_001365934.1,MGI:MGI:1915806;Name=NP_001365934.1;Note=isoform 1 is encoded by transcript variant 1;gbkey=CDS;gene=Uckl1;product=uridine-cytidine kinase-like 1 isoform 1;protein_id=NP_001365934.1;extra_copy_number=0
CM058242.1	Liftoff	CDS	188121805	188121867	.	-	.	ID=cds-NP_001365934.1;Parent=rna-NM_001379005.1;Dbxref=GeneID:68556,GenBank:NP_001365934.1,MGI:MGI:1915806;Name=NP_001365934.1;Note=isoform 1 is encoded by transcript variant 1;gbkey=CDS;gene=Uckl1;product=uridine-cytidine kinase-like 1 isoform 1;protein_id=NP_001365934.1;extra_copy_number=0
CM058242.1	Liftoff	CDS	188121981	188122074	.	-	.	ID=cds-NP_001365934.1;Parent=rna-NM_001379005.1;Dbxref=GeneID:68556,GenBank:NP_001365934.1,MGI:MGI:1915806;Name=NP_001365934.1;Note=isoform 1 is encoded by transcript variant 1;gbkey=CDS;gene=Uckl1;product=uridine-cytidine kinase-like 1 isoform 1;protein_id=NP_001365934.1;extra_copy_number=0
CM058242.1	Liftoff	CDS	188122172	188122270	.	-	.	ID=cds-NP_001365934.1;Parent=rna-NM_001379005.1;Dbxref=GeneID:68556,GenBank:NP_001365934.1,MGI:MGI:1915806;Name=NP_001365934.1;Note=isoform 1 is encoded by transcript variant 1;gbkey=CDS;gene=Uckl1;product=uridine-cytidine kinase-like 1 isoform 1;protein_id=NP_001365934.1;extra_copy_number=0
CM058242.1	Liftoff	CDS	188122910	188122929	.	-	.	ID=cds-NP_001365934.1;Parent=rna-NM_001379005.1;Dbxref=GeneID:68556,GenBank:NP_001365934.1,MGI:MGI:1915806;Name=NP_001365934.1;Note=isoform 1 is encoded by transcript variant 1;gbkey=CDS;gene=Uckl1;product=uridine-cytidine kinase-like 1 isoform 1;protein_id=NP_001365934.1;extra_copy_number=0
CM058242.1	Liftoff	CDS	188124746	188124807	.	-	.	ID=cds-NP_001365934.1;Parent=rna-NM_001379005.1;Dbxref=GeneID:68556,GenBank:NP_001365934.1,MGI:MGI:1915806;Name=NP_001365934.1;Note=isoform 1 is encoded by transcript variant 1;gbkey=CDS;gene=Uckl1;product=uridine-cytidine kinase-like 1 isoform 1;protein_id=NP_001365934.1;extra_copy_number=0
CM058242.1	Liftoff	CDS	188124887	188125076	.	-	.	ID=cds-NP_001365934.1;Parent=rna-NM_001379005.1;Dbxref=GeneID:68556,GenBank:NP_001365934.1,MGI:MGI:1915806;Name=NP_001365934.1;Note=isoform 1 is encoded by transcript variant 1;gbkey=CDS;gene=Uckl1;product=uridine-cytidine kinase-like 1 isoform 1;protein_id=NP_001365934.1;extra_copy_number=0
CM058242.1	Liftoff	CDS	188125884	188125955	.	-	.	ID=cds-NP_001365934.1;Parent=rna-NM_001379005.1;Dbxref=GeneID:68556,GenBank:NP_001365934.1,MGI:MGI:1915806;Name=NP_001365934.1;Note=isoform 1 is encoded by transcript variant 1;gbkey=CDS;gene=Uckl1;product=uridine-cytidine kinase-like 1 isoform 1;protein_id=NP_001365934.1;extra_copy_number=0
CM058242.1	Liftoff	CDS	188126041	188126211	.	-	.	ID=cds-NP_001365934.1;Parent=rna-NM_001379005.1;Dbxref=GeneID:68556,GenBank:NP_001365934.1,MGI:MGI:1915806;Name=NP_001365934.1;Note=isoform 1 is encoded by transcript variant 1;gbkey=CDS;gene=Uckl1;product=uridine-cytidine kinase-like 1 isoform 1;protein_id=NP_001365934.1;extra_copy_number=0
CM058242.1	Liftoff	CDS	188126323	188126429	.	-	.	ID=cds-NP_001365934.1;Parent=rna-NM_001379005.1;Dbxref=GeneID:68556,GenBank:NP_001365934.1,MGI:MGI:1915806;Name=NP_001365934.1;Note=isoform 1 is encoded by transcript variant 1;gbkey=CDS;gene=Uckl1;product=uridine-cytidine kinase-like 1 isoform 1;protein_id=NP_001365934.1;extra_copy_number=0
CM058242.1	Liftoff	CDS	188126519	188126709	.	-	.	ID=cds-NP_001365934.1;Parent=rna-NM_001379005.1;Dbxref=GeneID:68556,GenBank:NP_001365934.1,MGI:MGI:1915806;Name=NP_001365934.1;Note=isoform 1 is encoded by transcript variant 1;gbkey=CDS;gene=Uckl1;product=uridine-cytidine kinase-like 1 isoform 1;protein_id=NP_001365934.1;extra_copy_number=0
CM058242.1	Liftoff	CDS	188133528	188133640	.	-	.	ID=cds-NP_001365934.1;Parent=rna-NM_001379005.1;Dbxref=GeneID:68556,GenBank:NP_001365934.1,MGI:MGI:1915806;Name=NP_001365934.1;Note=isoform 1 is encoded by transcript variant 1;gbkey=CDS;gene=Uckl1;product=uridine-cytidine kinase-like 1 isoform 1;protein_id=NP_001365934.1;extra_copy_number=0
CM058242.1	Liftoff	mRNA	188120824	188133645	.	-	.	ID=rna-NM_026765.3;Parent=gene-Uckl1;Dbxref=GeneID:68556,GenBank:NM_026765.3,MGI:MGI:1915806;Name=NM_026765.3;gbkey=mRNA;gene=Uckl1;product=uridine-cytidine kinase 1-like 1%2C transcript variant 2;tag=RefSeq Select;transcript_id=NM_026765.3;matches_ref_protein=True;valid_ORF=True;extra_copy_number=0
CM058242.1	Liftoff	exon	188120824	188121062	.	-	.	ID=exon-NM_026765.3-15;Parent=rna-NM_026765.3;Dbxref=GeneID:68556,GenBank:NM_026765.3,MGI:MGI:1915806;gbkey=mRNA;gene=Uckl1;product=uridine-cytidine kinase 1-like 1%2C transcript variant 2;tag=RefSeq Select;transcript_id=NM_026765.3;extra_copy_number=0
CM058242.1	Liftoff	exon	188121140	188121296	.	-	.	ID=exon-NM_026765.3-14;Parent=rna-NM_026765.3;Dbxref=GeneID:68556,GenBank:NM_026765.3,MGI:MGI:1915806;gbkey=mRNA;gene=Uckl1;product=uridine-cytidine kinase 1-like 1%2C transcript variant 2;tag=RefSeq Select;transcript_id=NM_026765.3;extra_copy_number=0
CM058242.1	Liftoff	exon	188121368	188121475	.	-	.	ID=exon-NM_026765.3-13;Parent=rna-NM_026765.3;Dbxref=GeneID:68556,GenBank:NM_026765.3,MGI:MGI:1915806;gbkey=mRNA;gene=Uckl1;product=uridine-cytidine kinase 1-like 1%2C transcript variant 2;tag=RefSeq Select;transcript_id=NM_026765.3;extra_copy_number=0
CM058242.1	Liftoff	exon	188121581	188121703	.	-	.	ID=exon-NM_026765.3-12;Parent=rna-NM_026765.3;Dbxref=GeneID:68556,GenBank:NM_026765.3,MGI:MGI:1915806;gbkey=mRNA;gene=Uckl1;product=uridine-cytidine kinase 1-like 1%2C transcript variant 2;tag=RefSeq Select;transcript_id=NM_026765.3;extra_copy_number=0
CM058242.1	Liftoff	exon	188121805	188121867	.	-	.	ID=exon-NM_026765.3-11;Parent=rna-NM_026765.3;Dbxref=GeneID:68556,GenBank:NM_026765.3,MGI:MGI:1915806;gbkey=mRNA;gene=Uckl1;product=uridine-cytidine kinase 1-like 1%2C transcript variant 2;tag=RefSeq Select;transcript_id=NM_026765.3;extra_copy_number=0
CM058242.1	Liftoff	exon	188121981	188122074	.	-	.	ID=exon-NM_026765.3-10;Parent=rna-NM_026765.3;Dbxref=GeneID:68556,GenBank:NM_026765.3,MGI:MGI:1915806;gbkey=mRNA;gene=Uckl1;product=uridine-cytidine kinase 1-like 1%2C transcript variant 2;tag=RefSeq Select;transcript_id=NM_026765.3;extra_copy_number=0
CM058242.1	Liftoff	exon	188122172	188122270	.	-	.	ID=exon-NM_026765.3-9;Parent=rna-NM_026765.3;Dbxref=GeneID:68556,GenBank:NM_026765.3,MGI:MGI:1915806;gbkey=mRNA;gene=Uckl1;product=uridine-cytidine kinase 1-like 1%2C transcript variant 2;tag=RefSeq Select;transcript_id=NM_026765.3;extra_copy_number=0
CM058242.1	Liftoff	exon	188124142	188124158	.	-	.	ID=exon-NM_026765.3-8;Parent=rna-NM_026765.3;Dbxref=GeneID:68556,GenBank:NM_026765.3,MGI:MGI:1915806;gbkey=mRNA;gene=Uckl1;product=uridine-cytidine kinase 1-like 1%2C transcript variant 2;tag=RefSeq Select;transcript_id=NM_026765.3;extra_copy_number=0
CM058242.1	Liftoff	exon	188124746	188124807	.	-	.	ID=exon-NM_026765.3-7;Parent=rna-NM_026765.3;Dbxref=GeneID:68556,GenBank:NM_026765.3,MGI:MGI:1915806;gbkey=mRNA;gene=Uckl1;product=uridine-cytidine kinase 1-like 1%2C transcript variant 2;tag=RefSeq Select;transcript_id=NM_026765.3;extra_copy_number=0
CM058242.1	Liftoff	exon	188124887	188125076	.	-	.	ID=exon-NM_026765.3-6;Parent=rna-NM_026765.3;Dbxref=GeneID:68556,GenBank:NM_026765.3,MGI:MGI:1915806;gbkey=mRNA;gene=Uckl1;product=uridine-cytidine kinase 1-like 1%2C transcript variant 2;tag=RefSeq Select;transcript_id=NM_026765.3;extra_copy_number=0
CM058242.1	Liftoff	exon	188125884	188125955	.	-	.	ID=exon-NM_026765.3-5;Parent=rna-NM_026765.3;Dbxref=GeneID:68556,GenBank:NM_026765.3,MGI:MGI:1915806;gbkey=mRNA;gene=Uckl1;product=uridine-cytidine kinase 1-like 1%2C transcript variant 2;tag=RefSeq Select;transcript_id=NM_026765.3;extra_copy_number=0
CM058242.1	Liftoff	exon	188126041	188126211	.	-	.	ID=exon-NM_026765.3-4;Parent=rna-NM_026765.3;Dbxref=GeneID:68556,GenBank:NM_026765.3,MGI:MGI:1915806;gbkey=mRNA;gene=Uckl1;product=uridine-cytidine kinase 1-like 1%2C transcript variant 2;tag=RefSeq Select;transcript_id=NM_026765.3;extra_copy_number=0
CM058242.1	Liftoff	exon	188126323	188126429	.	-	.	ID=exon-NM_026765.3-3;Parent=rna-NM_026765.3;Dbxref=GeneID:68556,GenBank:NM_026765.3,MGI:MGI:1915806;gbkey=mRNA;gene=Uckl1;product=uridine-cytidine kinase 1-like 1%2C transcript variant 2;tag=RefSeq Select;transcript_id=NM_026765.3;extra_copy_number=0
CM058242.1	Liftoff	exon	188126519	188126709	.	-	.	ID=exon-NM_026765.3-2;Parent=rna-NM_026765.3;Dbxref=GeneID:68556,GenBank:NM_026765.3,MGI:MGI:1915806;gbkey=mRNA;gene=Uckl1;product=uridine-cytidine kinase 1-like 1%2C transcript variant 2;tag=RefSeq Select;transcript_id=NM_026765.3;extra_copy_number=0
CM058242.1	Liftoff	exon	188133528	188133645	.	-	.	ID=exon-NM_026765.3-1;Parent=rna-NM_026765.3;Dbxref=GeneID:68556,GenBank:NM_026765.3,MGI:MGI:1915806;gbkey=mRNA;gene=Uckl1;product=uridine-cytidine kinase 1-like 1%2C transcript variant 2;tag=RefSeq Select;transcript_id=NM_026765.3;extra_copy_number=0
CM058242.1	Liftoff	CDS	188120983	188121062	.	-	.	ID=cds-NP_081041.2;Parent=rna-NM_026765.3;Dbxref=CCDS:CCDS17216.1,GeneID:68556,GenBank:NP_081041.2,MGI:MGI:1915806;Name=NP_081041.2;Note=isoform 2 is encoded by transcript variant 2;gbkey=CDS;gene=Uckl1;product=uridine-cytidine kinase-like 1 isoform 2;protein_id=NP_081041.2;tag=RefSeq Select;extra_copy_number=0
CM058242.1	Liftoff	CDS	188121140	188121296	.	-	.	ID=cds-NP_081041.2;Parent=rna-NM_026765.3;Dbxref=CCDS:CCDS17216.1,GeneID:68556,GenBank:NP_081041.2,MGI:MGI:1915806;Name=NP_081041.2;Note=isoform 2 is encoded by transcript variant 2;gbkey=CDS;gene=Uckl1;product=uridine-cytidine kinase-like 1 isoform 2;protein_id=NP_081041.2;tag=RefSeq Select;extra_copy_number=0
CM058242.1	Liftoff	CDS	188121368	188121475	.	-	.	ID=cds-NP_081041.2;Parent=rna-NM_026765.3;Dbxref=CCDS:CCDS17216.1,GeneID:68556,GenBank:NP_081041.2,MGI:MGI:1915806;Name=NP_081041.2;Note=isoform 2 is encoded by transcript variant 2;gbkey=CDS;gene=Uckl1;product=uridine-cytidine kinase-like 1 isoform 2;protein_id=NP_081041.2;tag=RefSeq Select;extra_copy_number=0
CM058242.1	Liftoff	CDS	188121581	188121703	.	-	.	ID=cds-NP_081041.2;Parent=rna-NM_026765.3;Dbxref=CCDS:CCDS17216.1,GeneID:68556,GenBank:NP_081041.2,MGI:MGI:1915806;Name=NP_081041.2;Note=isoform 2 is encoded by transcript variant 2;gbkey=CDS;gene=Uckl1;product=uridine-cytidine kinase-like 1 isoform 2;protein_id=NP_081041.2;tag=RefSeq Select;extra_copy_number=0
CM058242.1	Liftoff	CDS	188121805	188121867	.	-	.	ID=cds-NP_081041.2;Parent=rna-NM_026765.3;Dbxref=CCDS:CCDS17216.1,GeneID:68556,GenBank:NP_081041.2,MGI:MGI:1915806;Name=NP_081041.2;Note=isoform 2 is encoded by transcript variant 2;gbkey=CDS;gene=Uckl1;product=uridine-cytidine kinase-like 1 isoform 2;protein_id=NP_081041.2;tag=RefSeq Select;extra_copy_number=0
CM058242.1	Liftoff	CDS	188121981	188122074	.	-	.	ID=cds-NP_081041.2;Parent=rna-NM_026765.3;Dbxref=CCDS:CCDS17216.1,GeneID:68556,GenBank:NP_081041.2,MGI:MGI:1915806;Name=NP_081041.2;Note=isoform 2 is encoded by transcript variant 2;gbkey=CDS;gene=Uckl1;product=uridine-cytidine kinase-like 1 isoform 2;protein_id=NP_081041.2;tag=RefSeq Select;extra_copy_number=0
CM058242.1	Liftoff	CDS	188122172	188122270	.	-	.	ID=cds-NP_081041.2;Parent=rna-NM_026765.3;Dbxref=CCDS:CCDS17216.1,GeneID:68556,GenBank:NP_081041.2,MGI:MGI:1915806;Name=NP_081041.2;Note=isoform 2 is encoded by transcript variant 2;gbkey=CDS;gene=Uckl1;product=uridine-cytidine kinase-like 1 isoform 2;protein_id=NP_081041.2;tag=RefSeq Select;extra_copy_number=0
CM058242.1	Liftoff	CDS	188124142	188124158	.	-	.	ID=cds-NP_081041.2;Parent=rna-NM_026765.3;Dbxref=CCDS:CCDS17216.1,GeneID:68556,GenBank:NP_081041.2,MGI:MGI:1915806;Name=NP_081041.2;Note=isoform 2 is encoded by transcript variant 2;gbkey=CDS;gene=Uckl1;product=uridine-cytidine kinase-like 1 isoform 2;protein_id=NP_081041.2;tag=RefSeq Select;extra_copy_number=0
CM058242.1	Liftoff	CDS	188124746	188124807	.	-	.	ID=cds-NP_081041.2;Parent=rna-NM_026765.3;Dbxref=CCDS:CCDS17216.1,GeneID:68556,GenBank:NP_081041.2,MGI:MGI:1915806;Name=NP_081041.2;Note=isoform 2 is encoded by transcript variant 2;gbkey=CDS;gene=Uckl1;product=uridine-cytidine kinase-like 1 isoform 2;protein_id=NP_081041.2;tag=RefSeq Select;extra_copy_number=0
CM058242.1	Liftoff	CDS	188124887	188125076	.	-	.	ID=cds-NP_081041.2;Parent=rna-NM_026765.3;Dbxref=CCDS:CCDS17216.1,GeneID:68556,GenBank:NP_081041.2,MGI:MGI:1915806;Name=NP_081041.2;Note=isoform 2 is encoded by transcript variant 2;gbkey=CDS;gene=Uckl1;product=uridine-cytidine kinase-like 1 isoform 2;protein_id=NP_081041.2;tag=RefSeq Select;extra_copy_number=0
CM058242.1	Liftoff	CDS	188125884	188125955	.	-	.	ID=cds-NP_081041.2;Parent=rna-NM_026765.3;Dbxref=CCDS:CCDS17216.1,GeneID:68556,GenBank:NP_081041.2,MGI:MGI:1915806;Name=NP_081041.2;Note=isoform 2 is encoded by transcript variant 2;gbkey=CDS;gene=Uckl1;product=uridine-cytidine kinase-like 1 isoform 2;protein_id=NP_081041.2;tag=RefSeq Select;extra_copy_number=0
CM058242.1	Liftoff	CDS	188126041	188126211	.	-	.	ID=cds-NP_081041.2;Parent=rna-NM_026765.3;Dbxref=CCDS:CCDS17216.1,GeneID:68556,GenBank:NP_081041.2,MGI:MGI:1915806;Name=NP_081041.2;Note=isoform 2 is encoded by transcript variant 2;gbkey=CDS;gene=Uckl1;product=uridine-cytidine kinase-like 1 isoform 2;protein_id=NP_081041.2;tag=RefSeq Select;extra_copy_number=0
CM058242.1	Liftoff	CDS	188126323	188126429	.	-	.	ID=cds-NP_081041.2;Parent=rna-NM_026765.3;Dbxref=CCDS:CCDS17216.1,GeneID:68556,GenBank:NP_081041.2,MGI:MGI:1915806;Name=NP_081041.2;Note=isoform 2 is encoded by transcript variant 2;gbkey=CDS;gene=Uckl1;product=uridine-cytidine kinase-like 1 isoform 2;protein_id=NP_081041.2;tag=RefSeq Select;extra_copy_number=0
CM058242.1	Liftoff	CDS	188126519	188126709	.	-	.	ID=cds-NP_081041.2;Parent=rna-NM_026765.3;Dbxref=CCDS:CCDS17216.1,GeneID:68556,GenBank:NP_081041.2,MGI:MGI:1915806;Name=NP_081041.2;Note=isoform 2 is encoded by transcript variant 2;gbkey=CDS;gene=Uckl1;product=uridine-cytidine kinase-like 1 isoform 2;protein_id=NP_081041.2;tag=RefSeq Select;extra_copy_number=0
CM058242.1	Liftoff	CDS	188133528	188133640	.	-	.	ID=cds-NP_081041.2;Parent=rna-NM_026765.3;Dbxref=CCDS:CCDS17216.1,GeneID:68556,GenBank:NP_081041.2,MGI:MGI:1915806;Name=NP_081041.2;Note=isoform 2 is encoded by transcript variant 2;gbkey=CDS;gene=Uckl1;product=uridine-cytidine kinase-like 1 isoform 2;protein_id=NP_081041.2;tag=RefSeq Select;extra_copy_number=0
CM058242.1	Liftoff	gene	188130152	188136787	.	+	.	ID=gene-Uckl1os;Dbxref=GeneID:100271841,MGI:MGI:3801877;Name=Uckl1os;description=uridine-cytidine kinase 1-like 1%2C opposite strand;gbkey=Gene;gene=Uckl1os;gene_biotype=lncRNA;gene_synonym=Gm16119;coverage=1.0;sequence_ID=1.0;extra_copy_number=0;copy_num_ID=gene-Uckl1os_0
CM058242.1	Liftoff	lnc_RNA	188130152	188136787	.	+	.	ID=rna-NR_027289.1;Parent=gene-Uckl1os;Dbxref=GeneID:100271841,GenBank:NR_027289.1,MGI:MGI:3801877;Name=NR_027289.1;gbkey=ncRNA;gene=Uckl1os;product=uridine-cytidine kinase 1-like 1%2C opposite strand%2C transcript variant 2;transcript_id=NR_027289.1;extra_copy_number=0
CM058242.1	Liftoff	exon	188130152	188130300	.	+	.	ID=exon-NR_027289.1-1;Parent=rna-NR_027289.1;Dbxref=GeneID:100271841,GenBank:NR_027289.1,MGI:MGI:3801877;gbkey=ncRNA;gene=Uckl1os;product=uridine-cytidine kinase 1-like 1%2C opposite strand%2C transcript variant 2;transcript_id=NR_027289.1;extra_copy_number=0
CM058242.1	Liftoff	exon	188132115	188132300	.	+	.	ID=exon-NR_027289.1-2;Parent=rna-NR_027289.1;Dbxref=GeneID:100271841,GenBank:NR_027289.1,MGI:MGI:3801877;gbkey=ncRNA;gene=Uckl1os;product=uridine-cytidine kinase 1-like 1%2C opposite strand%2C transcript variant 2;transcript_id=NR_027289.1;extra_copy_number=0
CM058242.1	Liftoff	exon	188136685	188136787	.	+	.	ID=exon-NR_027289.1-3;Parent=rna-NR_027289.1;Dbxref=GeneID:100271841,GenBank:NR_027289.1,MGI:MGI:3801877;gbkey=ncRNA;gene=Uckl1os;product=uridine-cytidine kinase 1-like 1%2C opposite strand%2C transcript variant 2;transcript_id=NR_027289.1;extra_copy_number=0
CM058242.1	Liftoff	lnc_RNA	188131204	188133822	.	+	.	ID=rna-NR_027290.1;Parent=gene-Uckl1os;Dbxref=GeneID:100271841,GenBank:NR_027290.1,MGI:MGI:3801877;Name=NR_027290.1;gbkey=ncRNA;gene=Uckl1os;product=uridine-cytidine kinase 1-like 1%2C opposite strand%2C transcript variant 1;transcript_id=NR_027290.1;extra_copy_number=0
CM058242.1	Liftoff	exon	188131204	188131335	.	+	.	ID=exon-NR_027290.1-1;Parent=rna-NR_027290.1;Dbxref=GeneID:100271841,GenBank:NR_027290.1,MGI:MGI:3801877;gbkey=ncRNA;gene=Uckl1os;product=uridine-cytidine kinase 1-like 1%2C opposite strand%2C transcript variant 1;transcript_id=NR_027290.1;extra_copy_number=0
CM058242.1	Liftoff	exon	188131937	188133822	.	+	.	ID=exon-NR_027290.1-2;Parent=rna-NR_027290.1;Dbxref=GeneID:100271841,GenBank:NR_027290.1,MGI:MGI:3801877;gbkey=ncRNA;gene=Uckl1os;product=uridine-cytidine kinase 1-like 1%2C opposite strand%2C transcript variant 1;transcript_id=NR_027290.1;extra_copy_number=0
CM058242.1	Liftoff	gene	188133804	188144451	.	-	.	ID=gene-Zfp512b;Dbxref=GeneID:269401,MGI:MGI:2685478;Name=Zfp512b;description=zinc finger protein 512B;gbkey=Gene;gene=Zfp512b;gene_biotype=protein_coding;gene_synonym=Gm632,Znf512b;coverage=1.0;sequence_ID=1.0;valid_ORFs=13;extra_copy_number=0;copy_num_ID=gene-Zfp512b_0
CM058242.1	Liftoff	mRNA	188133804	188144436	.	-	.	ID=rna-NM_001164597.2;Parent=gene-Zfp512b;Dbxref=GeneID:269401,GenBank:NM_001164597.2,MGI:MGI:2685478;Name=NM_001164597.2;gbkey=mRNA;gene=Zfp512b;product=zinc finger protein 512B%2C transcript variant 8;transcript_id=NM_001164597.2;matches_ref_protein=True;valid_ORF=True;extra_copy_number=0
CM058242.1	Liftoff	exon	188133804	188136745	.	-	.	ID=exon-NM_001164597.2-17;Parent=rna-NM_001164597.2;Dbxref=GeneID:269401,GenBank:NM_001164597.2,MGI:MGI:2685478;gbkey=mRNA;gene=Zfp512b;product=zinc finger protein 512B%2C transcript variant 8;transcript_id=NM_001164597.2;extra_copy_number=0
CM058242.1	Liftoff	exon	188137345	188137443	.	-	.	ID=exon-NM_001164597.2-16;Parent=rna-NM_001164597.2;Dbxref=GeneID:269401,GenBank:NM_001164597.2,MGI:MGI:2685478;gbkey=mRNA;gene=Zfp512b;product=zinc finger protein 512B%2C transcript variant 8;transcript_id=NM_001164597.2;extra_copy_number=0
CM058242.1	Liftoff	exon	188137971	188138033	.	-	.	ID=exon-NM_001164597.2-15;Parent=rna-NM_001164597.2;Dbxref=GeneID:269401,GenBank:NM_001164597.2,MGI:MGI:2685478;gbkey=mRNA;gene=Zfp512b;product=zinc finger protein 512B%2C transcript variant 8;transcript_id=NM_001164597.2;extra_copy_number=0
CM058242.1	Liftoff	exon	188138391	188138492	.	-	.	ID=exon-NM_001164597.2-14;Parent=rna-NM_001164597.2;Dbxref=GeneID:269401,GenBank:NM_001164597.2,MGI:MGI:2685478;gbkey=mRNA;gene=Zfp512b;product=zinc finger protein 512B%2C transcript variant 8;transcript_id=NM_001164597.2;extra_copy_number=0
CM058242.1	Liftoff	exon	188138719	188138913	.	-	.	ID=exon-NM_001164597.2-13;Parent=rna-NM_001164597.2;Dbxref=GeneID:269401,GenBank:NM_001164597.2,MGI:MGI:2685478;gbkey=mRNA;gene=Zfp512b;product=zinc finger protein 512B%2C transcript variant 8;transcript_id=NM_001164597.2;extra_copy_number=0
CM058242.1	Liftoff	exon	188139401	188139571	.	-	.	ID=exon-NM_001164597.2-12;Parent=rna-NM_001164597.2;Dbxref=GeneID:269401,GenBank:NM_001164597.2,MGI:MGI:2685478;gbkey=mRNA;gene=Zfp512b;product=zinc finger protein 512B%2C transcript variant 8;transcript_id=NM_001164597.2;extra_copy_number=0
CM058242.1	Liftoff	exon	188139653	188139751	.	-	.	ID=exon-NM_001164597.2-11;Parent=rna-NM_001164597.2;Dbxref=GeneID:269401,GenBank:NM_001164597.2,MGI:MGI:2685478;gbkey=mRNA;gene=Zfp512b;product=zinc finger protein 512B%2C transcript variant 8;transcript_id=NM_001164597.2;extra_copy_number=0
CM058242.1	Liftoff	exon	188139886	188139978	.	-	.	ID=exon-NM_001164597.2-10;Parent=rna-NM_001164597.2;Dbxref=GeneID:269401,GenBank:NM_001164597.2,MGI:MGI:2685478;gbkey=mRNA;gene=Zfp512b;product=zinc finger protein 512B%2C transcript variant 8;transcript_id=NM_001164597.2;extra_copy_number=0
CM058242.1	Liftoff	exon	188140068	188140192	.	-	.	ID=exon-NM_001164597.2-9;Parent=rna-NM_001164597.2;Dbxref=GeneID:269401,GenBank:NM_001164597.2,MGI:MGI:2685478;gbkey=mRNA;gene=Zfp512b;product=zinc finger protein 512B%2C transcript variant 8;transcript_id=NM_001164597.2;extra_copy_number=0
CM058242.1	Liftoff	exon	188140327	188140473	.	-	.	ID=exon-NM_001164597.2-8;Parent=rna-NM_001164597.2;Dbxref=GeneID:269401,GenBank:NM_001164597.2,MGI:MGI:2685478;gbkey=mRNA;gene=Zfp512b;product=zinc finger protein 512B%2C transcript variant 8;transcript_id=NM_001164597.2;extra_copy_number=0
CM058242.1	Liftoff	exon	188140578	188140649	.	-	.	ID=exon-NM_001164597.2-7;Parent=rna-NM_001164597.2;Dbxref=GeneID:269401,GenBank:NM_001164597.2,MGI:MGI:2685478;gbkey=mRNA;gene=Zfp512b;product=zinc finger protein 512B%2C transcript variant 8;transcript_id=NM_001164597.2;extra_copy_number=0
CM058242.1	Liftoff	exon	188140751	188140959	.	-	.	ID=exon-NM_001164597.2-6;Parent=rna-NM_001164597.2;Dbxref=GeneID:269401,GenBank:NM_001164597.2,MGI:MGI:2685478;gbkey=mRNA;gene=Zfp512b;product=zinc finger protein 512B%2C transcript variant 8;transcript_id=NM_001164597.2;extra_copy_number=0
CM058242.1	Liftoff	exon	188141045	188141631	.	-	.	ID=exon-NM_001164597.2-5;Parent=rna-NM_001164597.2;Dbxref=GeneID:269401,GenBank:NM_001164597.2,MGI:MGI:2685478;gbkey=mRNA;gene=Zfp512b;product=zinc finger protein 512B%2C transcript variant 8;transcript_id=NM_001164597.2;extra_copy_number=0
CM058242.1	Liftoff	exon	188141725	188141853	.	-	.	ID=exon-NM_001164597.2-4;Parent=rna-NM_001164597.2;Dbxref=GeneID:269401,GenBank:NM_001164597.2,MGI:MGI:2685478;gbkey=mRNA;gene=Zfp512b;product=zinc finger protein 512B%2C transcript variant 8;transcript_id=NM_001164597.2;extra_copy_number=0
CM058242.1	Liftoff	exon	188142142	188142284	.	-	.	ID=exon-NM_001164597.2-3;Parent=rna-NM_001164597.2;Dbxref=GeneID:269401,GenBank:NM_001164597.2,MGI:MGI:2685478;gbkey=mRNA;gene=Zfp512b;product=zinc finger protein 512B%2C transcript variant 8;transcript_id=NM_001164597.2;extra_copy_number=0
CM058242.1	Liftoff	exon	188142532	188142657	.	-	.	ID=exon-NM_001164597.2-2;Parent=rna-NM_001164597.2;Dbxref=GeneID:269401,GenBank:NM_001164597.2,MGI:MGI:2685478;gbkey=mRNA;gene=Zfp512b;product=zinc finger protein 512B%2C transcript variant 8;transcript_id=NM_001164597.2;extra_copy_number=0
CM058242.1	Liftoff	exon	188144093	188144436	.	-	.	ID=exon-NM_001164597.2-1;Parent=rna-NM_001164597.2;Dbxref=GeneID:269401,GenBank:NM_001164597.2,MGI:MGI:2685478;gbkey=mRNA;gene=Zfp512b;product=zinc finger protein 512B%2C transcript variant 8;transcript_id=NM_001164597.2;extra_copy_number=0
CM058242.1	Liftoff	CDS	188136494	188136745	.	-	.	ID=cds-NP_001158069.1;Parent=rna-NM_001164597.2;Dbxref=CCDS:CCDS50855.1,GeneID:269401,GenBank:NP_001158069.1,MGI:MGI:2685478;Name=NP_001158069.1;Note=isoform 4 is encoded by transcript variant 8;gbkey=CDS;gene=Zfp512b;product=zinc finger protein 512B isoform 4;protein_id=NP_001158069.1;extra_copy_number=0
CM058242.1	Liftoff	CDS	188137345	188137443	.	-	.	ID=cds-NP_001158069.1;Parent=rna-NM_001164597.2;Dbxref=CCDS:CCDS50855.1,GeneID:269401,GenBank:NP_001158069.1,MGI:MGI:2685478;Name=NP_001158069.1;Note=isoform 4 is encoded by transcript variant 8;gbkey=CDS;gene=Zfp512b;product=zinc finger protein 512B isoform 4;protein_id=NP_001158069.1;extra_copy_number=0
CM058242.1	Liftoff	CDS	188137971	188138033	.	-	.	ID=cds-NP_001158069.1;Parent=rna-NM_001164597.2;Dbxref=CCDS:CCDS50855.1,GeneID:269401,GenBank:NP_001158069.1,MGI:MGI:2685478;Name=NP_001158069.1;Note=isoform 4 is encoded by transcript variant 8;gbkey=CDS;gene=Zfp512b;product=zinc finger protein 512B isoform 4;protein_id=NP_001158069.1;extra_copy_number=0
CM058242.1	Liftoff	CDS	188138391	188138492	.	-	.	ID=cds-NP_001158069.1;Parent=rna-NM_001164597.2;Dbxref=CCDS:CCDS50855.1,GeneID:269401,GenBank:NP_001158069.1,MGI:MGI:2685478;Name=NP_001158069.1;Note=isoform 4 is encoded by transcript variant 8;gbkey=CDS;gene=Zfp512b;product=zinc finger protein 512B isoform 4;protein_id=NP_001158069.1;extra_copy_number=0
CM058242.1	Liftoff	CDS	188138719	188138913	.	-	.	ID=cds-NP_001158069.1;Parent=rna-NM_001164597.2;Dbxref=CCDS:CCDS50855.1,GeneID:269401,GenBank:NP_001158069.1,MGI:MGI:2685478;Name=NP_001158069.1;Note=isoform 4 is encoded by transcript variant 8;gbkey=CDS;gene=Zfp512b;product=zinc finger protein 512B isoform 4;protein_id=NP_001158069.1;extra_copy_number=0
CM058242.1	Liftoff	CDS	188139401	188139571	.	-	.	ID=cds-NP_001158069.1;Parent=rna-NM_001164597.2;Dbxref=CCDS:CCDS50855.1,GeneID:269401,GenBank:NP_001158069.1,MGI:MGI:2685478;Name=NP_001158069.1;Note=isoform 4 is encoded by transcript variant 8;gbkey=CDS;gene=Zfp512b;product=zinc finger protein 512B isoform 4;protein_id=NP_001158069.1;extra_copy_number=0
CM058242.1	Liftoff	CDS	188139653	188139751	.	-	.	ID=cds-NP_001158069.1;Parent=rna-NM_001164597.2;Dbxref=CCDS:CCDS50855.1,GeneID:269401,GenBank:NP_001158069.1,MGI:MGI:2685478;Name=NP_001158069.1;Note=isoform 4 is encoded by transcript variant 8;gbkey=CDS;gene=Zfp512b;product=zinc finger protein 512B isoform 4;protein_id=NP_001158069.1;extra_copy_number=0
CM058242.1	Liftoff	CDS	188139886	188139978	.	-	.	ID=cds-NP_001158069.1;Parent=rna-NM_001164597.2;Dbxref=CCDS:CCDS50855.1,GeneID:269401,GenBank:NP_001158069.1,MGI:MGI:2685478;Name=NP_001158069.1;Note=isoform 4 is encoded by transcript variant 8;gbkey=CDS;gene=Zfp512b;product=zinc finger protein 512B isoform 4;protein_id=NP_001158069.1;extra_copy_number=0
CM058242.1	Liftoff	CDS	188140068	188140192	.	-	.	ID=cds-NP_001158069.1;Parent=rna-NM_001164597.2;Dbxref=CCDS:CCDS50855.1,GeneID:269401,GenBank:NP_001158069.1,MGI:MGI:2685478;Name=NP_001158069.1;Note=isoform 4 is encoded by transcript variant 8;gbkey=CDS;gene=Zfp512b;product=zinc finger protein 512B isoform 4;protein_id=NP_001158069.1;extra_copy_number=0
CM058242.1	Liftoff	CDS	188140327	188140473	.	-	.	ID=cds-NP_001158069.1;Parent=rna-NM_001164597.2;Dbxref=CCDS:CCDS50855.1,GeneID:269401,GenBank:NP_001158069.1,MGI:MGI:2685478;Name=NP_001158069.1;Note=isoform 4 is encoded by transcript variant 8;gbkey=CDS;gene=Zfp512b;product=zinc finger protein 512B isoform 4;protein_id=NP_001158069.1;extra_copy_number=0
CM058242.1	Liftoff	CDS	188140578	188140649	.	-	.	ID=cds-NP_001158069.1;Parent=rna-NM_001164597.2;Dbxref=CCDS:CCDS50855.1,GeneID:269401,GenBank:NP_001158069.1,MGI:MGI:2685478;Name=NP_001158069.1;Note=isoform 4 is encoded by transcript variant 8;gbkey=CDS;gene=Zfp512b;product=zinc finger protein 512B isoform 4;protein_id=NP_001158069.1;extra_copy_number=0
CM058242.1	Liftoff	CDS	188140751	188140959	.	-	.	ID=cds-NP_001158069.1;Parent=rna-NM_001164597.2;Dbxref=CCDS:CCDS50855.1,GeneID:269401,GenBank:NP_001158069.1,MGI:MGI:2685478;Name=NP_001158069.1;Note=isoform 4 is encoded by transcript variant 8;gbkey=CDS;gene=Zfp512b;product=zinc finger protein 512B isoform 4;protein_id=NP_001158069.1;extra_copy_number=0
CM058242.1	Liftoff	CDS	188141045	188141631	.	-	.	ID=cds-NP_001158069.1;Parent=rna-NM_001164597.2;Dbxref=CCDS:CCDS50855.1,GeneID:269401,GenBank:NP_001158069.1,MGI:MGI:2685478;Name=NP_001158069.1;Note=isoform 4 is encoded by transcript variant 8;gbkey=CDS;gene=Zfp512b;product=zinc finger protein 512B isoform 4;protein_id=NP_001158069.1;extra_copy_number=0
CM058242.1	Liftoff	CDS	188141725	188141853	.	-	.	ID=cds-NP_001158069.1;Parent=rna-NM_001164597.2;Dbxref=CCDS:CCDS50855.1,GeneID:269401,GenBank:NP_001158069.1,MGI:MGI:2685478;Name=NP_001158069.1;Note=isoform 4 is encoded by transcript variant 8;gbkey=CDS;gene=Zfp512b;product=zinc finger protein 512B isoform 4;protein_id=NP_001158069.1;extra_copy_number=0
CM058242.1	Liftoff	CDS	188142142	188142284	.	-	.	ID=cds-NP_001158069.1;Parent=rna-NM_001164597.2;Dbxref=CCDS:CCDS50855.1,GeneID:269401,GenBank:NP_001158069.1,MGI:MGI:2685478;Name=NP_001158069.1;Note=isoform 4 is encoded by transcript variant 8;gbkey=CDS;gene=Zfp512b;product=zinc finger protein 512B isoform 4;protein_id=NP_001158069.1;extra_copy_number=0
CM058242.1	Liftoff	CDS	188142532	188142655	.	-	.	ID=cds-NP_001158069.1;Parent=rna-NM_001164597.2;Dbxref=CCDS:CCDS50855.1,GeneID:269401,GenBank:NP_001158069.1,MGI:MGI:2685478;Name=NP_001158069.1;Note=isoform 4 is encoded by transcript variant 8;gbkey=CDS;gene=Zfp512b;product=zinc finger protein 512B isoform 4;protein_id=NP_001158069.1;extra_copy_number=0
CM058242.1	Liftoff	mRNA	188133804	188144436	.	-	.	ID=rna-NM_001409726.1;Parent=gene-Zfp512b;Dbxref=GeneID:269401,GenBank:NM_001409726.1,MGI:MGI:2685478;Name=NM_001409726.1;gbkey=mRNA;gene=Zfp512b;product=zinc finger protein 512B%2C transcript variant 1;transcript_id=NM_001409726.1;matches_ref_protein=True;valid_ORF=True;extra_copy_number=0
CM058242.1	Liftoff	exon	188133804	188136745	.	-	.	ID=exon-NM_001409726.1-16;Parent=rna-NM_001409726.1;Dbxref=GeneID:269401,GenBank:NM_001409726.1,MGI:MGI:2685478;gbkey=mRNA;gene=Zfp512b;product=zinc finger protein 512B%2C transcript variant 1;transcript_id=NM_001409726.1;extra_copy_number=0
CM058242.1	Liftoff	exon	188137345	188137443	.	-	.	ID=exon-NM_001409726.1-15;Parent=rna-NM_001409726.1;Dbxref=GeneID:269401,GenBank:NM_001409726.1,MGI:MGI:2685478;gbkey=mRNA;gene=Zfp512b;product=zinc finger protein 512B%2C transcript variant 1;transcript_id=NM_001409726.1;extra_copy_number=0
CM058242.1	Liftoff	exon	188137971	188138033	.	-	.	ID=exon-NM_001409726.1-14;Parent=rna-NM_001409726.1;Dbxref=GeneID:269401,GenBank:NM_001409726.1,MGI:MGI:2685478;gbkey=mRNA;gene=Zfp512b;product=zinc finger protein 512B%2C transcript variant 1;transcript_id=NM_001409726.1;extra_copy_number=0
CM058242.1	Liftoff	exon	188138391	188138492	.	-	.	ID=exon-NM_001409726.1-13;Parent=rna-NM_001409726.1;Dbxref=GeneID:269401,GenBank:NM_001409726.1,MGI:MGI:2685478;gbkey=mRNA;gene=Zfp512b;product=zinc finger protein 512B%2C transcript variant 1;transcript_id=NM_001409726.1;extra_copy_number=0
CM058242.1	Liftoff	exon	188138719	188138913	.	-	.	ID=exon-NM_001409726.1-12;Parent=rna-NM_001409726.1;Dbxref=GeneID:269401,GenBank:NM_001409726.1,MGI:MGI:2685478;gbkey=mRNA;gene=Zfp512b;product=zinc finger protein 512B%2C transcript variant 1;transcript_id=NM_001409726.1;extra_copy_number=0
CM058242.1	Liftoff	exon	188139401	188139571	.	-	.	ID=exon-NM_001409726.1-11;Parent=rna-NM_001409726.1;Dbxref=GeneID:269401,GenBank:NM_001409726.1,MGI:MGI:2685478;gbkey=mRNA;gene=Zfp512b;product=zinc finger protein 512B%2C transcript variant 1;transcript_id=NM_001409726.1;extra_copy_number=0
CM058242.1	Liftoff	exon	188139653	188139751	.	-	.	ID=exon-NM_001409726.1-10;Parent=rna-NM_001409726.1;Dbxref=GeneID:269401,GenBank:NM_001409726.1,MGI:MGI:2685478;gbkey=mRNA;gene=Zfp512b;product=zinc finger protein 512B%2C transcript variant 1;transcript_id=NM_001409726.1;extra_copy_number=0
CM058242.1	Liftoff	exon	188139886	188139978	.	-	.	ID=exon-NM_001409726.1-9;Parent=rna-NM_001409726.1;Dbxref=GeneID:269401,GenBank:NM_001409726.1,MGI:MGI:2685478;gbkey=mRNA;gene=Zfp512b;product=zinc finger protein 512B%2C transcript variant 1;transcript_id=NM_001409726.1;extra_copy_number=0
CM058242.1	Liftoff	exon	188140068	188140192	.	-	.	ID=exon-NM_001409726.1-8;Parent=rna-NM_001409726.1;Dbxref=GeneID:269401,GenBank:NM_001409726.1,MGI:MGI:2685478;gbkey=mRNA;gene=Zfp512b;product=zinc finger protein 512B%2C transcript variant 1;transcript_id=NM_001409726.1;extra_copy_number=0
CM058242.1	Liftoff	exon	188140297	188140473	.	-	.	ID=exon-NM_001409726.1-7;Parent=rna-NM_001409726.1;Dbxref=GeneID:269401,GenBank:NM_001409726.1,MGI:MGI:2685478;gbkey=mRNA;gene=Zfp512b;product=zinc finger protein 512B%2C transcript variant 1;transcript_id=NM_001409726.1;extra_copy_number=0
CM058242.1	Liftoff	exon	188140578	188140649	.	-	.	ID=exon-NM_001409726.1-6;Parent=rna-NM_001409726.1;Dbxref=GeneID:269401,GenBank:NM_001409726.1,MGI:MGI:2685478;gbkey=mRNA;gene=Zfp512b;product=zinc finger protein 512B%2C transcript variant 1;transcript_id=NM_001409726.1;extra_copy_number=0
CM058242.1	Liftoff	exon	188140751	188140959	.	-	.	ID=exon-NM_001409726.1-5;Parent=rna-NM_001409726.1;Dbxref=GeneID:269401,GenBank:NM_001409726.1,MGI:MGI:2685478;gbkey=mRNA;gene=Zfp512b;product=zinc finger protein 512B%2C transcript variant 1;transcript_id=NM_001409726.1;extra_copy_number=0
CM058242.1	Liftoff	exon	188141045	188141853	.	-	.	ID=exon-NM_001409726.1-4;Parent=rna-NM_001409726.1;Dbxref=GeneID:269401,GenBank:NM_001409726.1,MGI:MGI:2685478;gbkey=mRNA;gene=Zfp512b;product=zinc finger protein 512B%2C transcript variant 1;transcript_id=NM_001409726.1;extra_copy_number=0
CM058242.1	Liftoff	exon	188142142	188142284	.	-	.	ID=exon-NM_001409726.1-3;Parent=rna-NM_001409726.1;Dbxref=GeneID:269401,GenBank:NM_001409726.1,MGI:MGI:2685478;gbkey=mRNA;gene=Zfp512b;product=zinc finger protein 512B%2C transcript variant 1;transcript_id=NM_001409726.1;extra_copy_number=0
CM058242.1	Liftoff	exon	188142532	188142657	.	-	.	ID=exon-NM_001409726.1-2;Parent=rna-NM_001409726.1;Dbxref=GeneID:269401,GenBank:NM_001409726.1,MGI:MGI:2685478;gbkey=mRNA;gene=Zfp512b;product=zinc finger protein 512B%2C transcript variant 1;transcript_id=NM_001409726.1;extra_copy_number=0
CM058242.1	Liftoff	exon	188144086	188144436	.	-	.	ID=exon-NM_001409726.1-1;Parent=rna-NM_001409726.1;Dbxref=GeneID:269401,GenBank:NM_001409726.1,MGI:MGI:2685478;gbkey=mRNA;gene=Zfp512b;product=zinc finger protein 512B%2C transcript variant 1;transcript_id=NM_001409726.1;extra_copy_number=0
CM058242.1	Liftoff	CDS	188136494	188136745	.	-	.	ID=cds-NP_001396655.1;Parent=rna-NM_001409726.1;Dbxref=GeneID:269401,GenBank:NP_001396655.1,MGI:MGI:2685478;Name=NP_001396655.1;Note=isoform 1 is encoded by transcript variant 1;gbkey=CDS;gene=Zfp512b;product=zinc finger protein 512B isoform 1;protein_id=NP_001396655.1;extra_copy_number=0
CM058242.1	Liftoff	CDS	188137345	188137443	.	-	.	ID=cds-NP_001396655.1;Parent=rna-NM_001409726.1;Dbxref=GeneID:269401,GenBank:NP_001396655.1,MGI:MGI:2685478;Name=NP_001396655.1;Note=isoform 1 is encoded by transcript variant 1;gbkey=CDS;gene=Zfp512b;product=zinc finger protein 512B isoform 1;protein_id=NP_001396655.1;extra_copy_number=0
CM058242.1	Liftoff	CDS	188137971	188138033	.	-	.	ID=cds-NP_001396655.1;Parent=rna-NM_001409726.1;Dbxref=GeneID:269401,GenBank:NP_001396655.1,MGI:MGI:2685478;Name=NP_001396655.1;Note=isoform 1 is encoded by transcript variant 1;gbkey=CDS;gene=Zfp512b;product=zinc finger protein 512B isoform 1;protein_id=NP_001396655.1;extra_copy_number=0
CM058242.1	Liftoff	CDS	188138391	188138492	.	-	.	ID=cds-NP_001396655.1;Parent=rna-NM_001409726.1;Dbxref=GeneID:269401,GenBank:NP_001396655.1,MGI:MGI:2685478;Name=NP_001396655.1;Note=isoform 1 is encoded by transcript variant 1;gbkey=CDS;gene=Zfp512b;product=zinc finger protein 512B isoform 1;protein_id=NP_001396655.1;extra_copy_number=0
CM058242.1	Liftoff	CDS	188138719	188138913	.	-	.	ID=cds-NP_001396655.1;Parent=rna-NM_001409726.1;Dbxref=GeneID:269401,GenBank:NP_001396655.1,MGI:MGI:2685478;Name=NP_001396655.1;Note=isoform 1 is encoded by transcript variant 1;gbkey=CDS;gene=Zfp512b;product=zinc finger protein 512B isoform 1;protein_id=NP_001396655.1;extra_copy_number=0
CM058242.1	Liftoff	CDS	188139401	188139571	.	-	.	ID=cds-NP_001396655.1;Parent=rna-NM_001409726.1;Dbxref=GeneID:269401,GenBank:NP_001396655.1,MGI:MGI:2685478;Name=NP_001396655.1;Note=isoform 1 is encoded by transcript variant 1;gbkey=CDS;gene=Zfp512b;product=zinc finger protein 512B isoform 1;protein_id=NP_001396655.1;extra_copy_number=0
CM058242.1	Liftoff	CDS	188139653	188139751	.	-	.	ID=cds-NP_001396655.1;Parent=rna-NM_001409726.1;Dbxref=GeneID:269401,GenBank:NP_001396655.1,MGI:MGI:2685478;Name=NP_001396655.1;Note=isoform 1 is encoded by transcript variant 1;gbkey=CDS;gene=Zfp512b;product=zinc finger protein 512B isoform 1;protein_id=NP_001396655.1;extra_copy_number=0
CM058242.1	Liftoff	CDS	188139886	188139978	.	-	.	ID=cds-NP_001396655.1;Parent=rna-NM_001409726.1;Dbxref=GeneID:269401,GenBank:NP_001396655.1,MGI:MGI:2685478;Name=NP_001396655.1;Note=isoform 1 is encoded by transcript variant 1;gbkey=CDS;gene=Zfp512b;product=zinc finger protein 512B isoform 1;protein_id=NP_001396655.1;extra_copy_number=0
CM058242.1	Liftoff	CDS	188140068	188140192	.	-	.	ID=cds-NP_001396655.1;Parent=rna-NM_001409726.1;Dbxref=GeneID:269401,GenBank:NP_001396655.1,MGI:MGI:2685478;Name=NP_001396655.1;Note=isoform 1 is encoded by transcript variant 1;gbkey=CDS;gene=Zfp512b;product=zinc finger protein 512B isoform 1;protein_id=NP_001396655.1;extra_copy_number=0
CM058242.1	Liftoff	CDS	188140297	188140473	.	-	.	ID=cds-NP_001396655.1;Parent=rna-NM_001409726.1;Dbxref=GeneID:269401,GenBank:NP_001396655.1,MGI:MGI:2685478;Name=NP_001396655.1;Note=isoform 1 is encoded by transcript variant 1;gbkey=CDS;gene=Zfp512b;product=zinc finger protein 512B isoform 1;protein_id=NP_001396655.1;extra_copy_number=0
CM058242.1	Liftoff	CDS	188140578	188140649	.	-	.	ID=cds-NP_001396655.1;Parent=rna-NM_001409726.1;Dbxref=GeneID:269401,GenBank:NP_001396655.1,MGI:MGI:2685478;Name=NP_001396655.1;Note=isoform 1 is encoded by transcript variant 1;gbkey=CDS;gene=Zfp512b;product=zinc finger protein 512B isoform 1;protein_id=NP_001396655.1;extra_copy_number=0
CM058242.1	Liftoff	CDS	188140751	188140959	.	-	.	ID=cds-NP_001396655.1;Parent=rna-NM_001409726.1;Dbxref=GeneID:269401,GenBank:NP_001396655.1,MGI:MGI:2685478;Name=NP_001396655.1;Note=isoform 1 is encoded by transcript variant 1;gbkey=CDS;gene=Zfp512b;product=zinc finger protein 512B isoform 1;protein_id=NP_001396655.1;extra_copy_number=0
CM058242.1	Liftoff	CDS	188141045	188141853	.	-	.	ID=cds-NP_001396655.1;Parent=rna-NM_001409726.1;Dbxref=GeneID:269401,GenBank:NP_001396655.1,MGI:MGI:2685478;Name=NP_001396655.1;Note=isoform 1 is encoded by transcript variant 1;gbkey=CDS;gene=Zfp512b;product=zinc finger protein 512B isoform 1;protein_id=NP_001396655.1;extra_copy_number=0
CM058242.1	Liftoff	CDS	188142142	188142284	.	-	.	ID=cds-NP_001396655.1;Parent=rna-NM_001409726.1;Dbxref=GeneID:269401,GenBank:NP_001396655.1,MGI:MGI:2685478;Name=NP_001396655.1;Note=isoform 1 is encoded by transcript variant 1;gbkey=CDS;gene=Zfp512b;product=zinc finger protein 512B isoform 1;protein_id=NP_001396655.1;extra_copy_number=0
CM058242.1	Liftoff	CDS	188142532	188142655	.	-	.	ID=cds-NP_001396655.1;Parent=rna-NM_001409726.1;Dbxref=GeneID:269401,GenBank:NP_001396655.1,MGI:MGI:2685478;Name=NP_001396655.1;Note=isoform 1 is encoded by transcript variant 1;gbkey=CDS;gene=Zfp512b;product=zinc finger protein 512B isoform 1;protein_id=NP_001396655.1;extra_copy_number=0
CM058242.1	Liftoff	mRNA	188133804	188144436	.	-	.	ID=rna-NM_001409728.1;Parent=gene-Zfp512b;Dbxref=GeneID:269401,GenBank:NM_001409728.1,MGI:MGI:2685478;Name=NM_001409728.1;gbkey=mRNA;gene=Zfp512b;product=zinc finger protein 512B%2C transcript variant 2;tag=RefSeq Select;transcript_id=NM_001409728.1;matches_ref_protein=True;valid_ORF=True;extra_copy_number=0
CM058242.1	Liftoff	exon	188133804	188136745	.	-	.	ID=exon-NM_001409728.1-16;Parent=rna-NM_001409728.1;Dbxref=GeneID:269401,GenBank:NM_001409728.1,MGI:MGI:2685478;gbkey=mRNA;gene=Zfp512b;product=zinc finger protein 512B%2C transcript variant 2;tag=RefSeq Select;transcript_id=NM_001409728.1;extra_copy_number=0
CM058242.1	Liftoff	exon	188137345	188137443	.	-	.	ID=exon-NM_001409728.1-15;Parent=rna-NM_001409728.1;Dbxref=GeneID:269401,GenBank:NM_001409728.1,MGI:MGI:2685478;gbkey=mRNA;gene=Zfp512b;product=zinc finger protein 512B%2C transcript variant 2;tag=RefSeq Select;transcript_id=NM_001409728.1;extra_copy_number=0
CM058242.1	Liftoff	exon	188137971	188138033	.	-	.	ID=exon-NM_001409728.1-14;Parent=rna-NM_001409728.1;Dbxref=GeneID:269401,GenBank:NM_001409728.1,MGI:MGI:2685478;gbkey=mRNA;gene=Zfp512b;product=zinc finger protein 512B%2C transcript variant 2;tag=RefSeq Select;transcript_id=NM_001409728.1;extra_copy_number=0
CM058242.1	Liftoff	exon	188138391	188138492	.	-	.	ID=exon-NM_001409728.1-13;Parent=rna-NM_001409728.1;Dbxref=GeneID:269401,GenBank:NM_001409728.1,MGI:MGI:2685478;gbkey=mRNA;gene=Zfp512b;product=zinc finger protein 512B%2C transcript variant 2;tag=RefSeq Select;transcript_id=NM_001409728.1;extra_copy_number=0
CM058242.1	Liftoff	exon	188138719	188138913	.	-	.	ID=exon-NM_001409728.1-12;Parent=rna-NM_001409728.1;Dbxref=GeneID:269401,GenBank:NM_001409728.1,MGI:MGI:2685478;gbkey=mRNA;gene=Zfp512b;product=zinc finger protein 512B%2C transcript variant 2;tag=RefSeq Select;transcript_id=NM_001409728.1;extra_copy_number=0
CM058242.1	Liftoff	exon	188139401	188139571	.	-	.	ID=exon-NM_001409728.1-11;Parent=rna-NM_001409728.1;Dbxref=GeneID:269401,GenBank:NM_001409728.1,MGI:MGI:2685478;gbkey=mRNA;gene=Zfp512b;product=zinc finger protein 512B%2C transcript variant 2;tag=RefSeq Select;transcript_id=NM_001409728.1;extra_copy_number=0
CM058242.1	Liftoff	exon	188139653	188139751	.	-	.	ID=exon-NM_001409728.1-10;Parent=rna-NM_001409728.1;Dbxref=GeneID:269401,GenBank:NM_001409728.1,MGI:MGI:2685478;gbkey=mRNA;gene=Zfp512b;product=zinc finger protein 512B%2C transcript variant 2;tag=RefSeq Select;transcript_id=NM_001409728.1;extra_copy_number=0
CM058242.1	Liftoff	exon	188139886	188139978	.	-	.	ID=exon-NM_001409728.1-9;Parent=rna-NM_001409728.1;Dbxref=GeneID:269401,GenBank:NM_001409728.1,MGI:MGI:2685478;gbkey=mRNA;gene=Zfp512b;product=zinc finger protein 512B%2C transcript variant 2;tag=RefSeq Select;transcript_id=NM_001409728.1;extra_copy_number=0
CM058242.1	Liftoff	exon	188140068	188140192	.	-	.	ID=exon-NM_001409728.1-8;Parent=rna-NM_001409728.1;Dbxref=GeneID:269401,GenBank:NM_001409728.1,MGI:MGI:2685478;gbkey=mRNA;gene=Zfp512b;product=zinc finger protein 512B%2C transcript variant 2;tag=RefSeq Select;transcript_id=NM_001409728.1;extra_copy_number=0
CM058242.1	Liftoff	exon	188140327	188140473	.	-	.	ID=exon-NM_001409728.1-7;Parent=rna-NM_001409728.1;Dbxref=GeneID:269401,GenBank:NM_001409728.1,MGI:MGI:2685478;gbkey=mRNA;gene=Zfp512b;product=zinc finger protein 512B%2C transcript variant 2;tag=RefSeq Select;transcript_id=NM_001409728.1;extra_copy_number=0
CM058242.1	Liftoff	exon	188140578	188140649	.	-	.	ID=exon-NM_001409728.1-6;Parent=rna-NM_001409728.1;Dbxref=GeneID:269401,GenBank:NM_001409728.1,MGI:MGI:2685478;gbkey=mRNA;gene=Zfp512b;product=zinc finger protein 512B%2C transcript variant 2;tag=RefSeq Select;transcript_id=NM_001409728.1;extra_copy_number=0
CM058242.1	Liftoff	exon	188140751	188140959	.	-	.	ID=exon-NM_001409728.1-5;Parent=rna-NM_001409728.1;Dbxref=GeneID:269401,GenBank:NM_001409728.1,MGI:MGI:2685478;gbkey=mRNA;gene=Zfp512b;product=zinc finger protein 512B%2C transcript variant 2;tag=RefSeq Select;transcript_id=NM_001409728.1;extra_copy_number=0
CM058242.1	Liftoff	exon	188141045	188141853	.	-	.	ID=exon-NM_001409728.1-4;Parent=rna-NM_001409728.1;Dbxref=GeneID:269401,GenBank:NM_001409728.1,MGI:MGI:2685478;gbkey=mRNA;gene=Zfp512b;product=zinc finger protein 512B%2C transcript variant 2;tag=RefSeq Select;transcript_id=NM_001409728.1;extra_copy_number=0
CM058242.1	Liftoff	exon	188142142	188142284	.	-	.	ID=exon-NM_001409728.1-3;Parent=rna-NM_001409728.1;Dbxref=GeneID:269401,GenBank:NM_001409728.1,MGI:MGI:2685478;gbkey=mRNA;gene=Zfp512b;product=zinc finger protein 512B%2C transcript variant 2;tag=RefSeq Select;transcript_id=NM_001409728.1;extra_copy_number=0
CM058242.1	Liftoff	exon	188142532	188142657	.	-	.	ID=exon-NM_001409728.1-2;Parent=rna-NM_001409728.1;Dbxref=GeneID:269401,GenBank:NM_001409728.1,MGI:MGI:2685478;gbkey=mRNA;gene=Zfp512b;product=zinc finger protein 512B%2C transcript variant 2;tag=RefSeq Select;transcript_id=NM_001409728.1;extra_copy_number=0
CM058242.1	Liftoff	exon	188144086	188144436	.	-	.	ID=exon-NM_001409728.1-1;Parent=rna-NM_001409728.1;Dbxref=GeneID:269401,GenBank:NM_001409728.1,MGI:MGI:2685478;gbkey=mRNA;gene=Zfp512b;product=zinc finger protein 512B%2C transcript variant 2;tag=RefSeq Select;transcript_id=NM_001409728.1;extra_copy_number=0
CM058242.1	Liftoff	CDS	188136494	188136745	.	-	.	ID=cds-NP_001396657.1;Parent=rna-NM_001409728.1;Dbxref=GeneID:269401,GenBank:NP_001396657.1,MGI:MGI:2685478;Name=NP_001396657.1;Note=isoform 2 is encoded by transcript variant 2;gbkey=CDS;gene=Zfp512b;product=zinc finger protein 512B isoform 2;protein_id=NP_001396657.1;tag=RefSeq Select;extra_copy_number=0
CM058242.1	Liftoff	CDS	188137345	188137443	.	-	.	ID=cds-NP_001396657.1;Parent=rna-NM_001409728.1;Dbxref=GeneID:269401,GenBank:NP_001396657.1,MGI:MGI:2685478;Name=NP_001396657.1;Note=isoform 2 is encoded by transcript variant 2;gbkey=CDS;gene=Zfp512b;product=zinc finger protein 512B isoform 2;protein_id=NP_001396657.1;tag=RefSeq Select;extra_copy_number=0
CM058242.1	Liftoff	CDS	188137971	188138033	.	-	.	ID=cds-NP_001396657.1;Parent=rna-NM_001409728.1;Dbxref=GeneID:269401,GenBank:NP_001396657.1,MGI:MGI:2685478;Name=NP_001396657.1;Note=isoform 2 is encoded by transcript variant 2;gbkey=CDS;gene=Zfp512b;product=zinc finger protein 512B isoform 2;protein_id=NP_001396657.1;tag=RefSeq Select;extra_copy_number=0
CM058242.1	Liftoff	CDS	188138391	188138492	.	-	.	ID=cds-NP_001396657.1;Parent=rna-NM_001409728.1;Dbxref=GeneID:269401,GenBank:NP_001396657.1,MGI:MGI:2685478;Name=NP_001396657.1;Note=isoform 2 is encoded by transcript variant 2;gbkey=CDS;gene=Zfp512b;product=zinc finger protein 512B isoform 2;protein_id=NP_001396657.1;tag=RefSeq Select;extra_copy_number=0
CM058242.1	Liftoff	CDS	188138719	188138913	.	-	.	ID=cds-NP_001396657.1;Parent=rna-NM_001409728.1;Dbxref=GeneID:269401,GenBank:NP_001396657.1,MGI:MGI:2685478;Name=NP_001396657.1;Note=isoform 2 is encoded by transcript variant 2;gbkey=CDS;gene=Zfp512b;product=zinc finger protein 512B isoform 2;protein_id=NP_001396657.1;tag=RefSeq Select;extra_copy_number=0
CM058242.1	Liftoff	CDS	188139401	188139571	.	-	.	ID=cds-NP_001396657.1;Parent=rna-NM_001409728.1;Dbxref=GeneID:269401,GenBank:NP_001396657.1,MGI:MGI:2685478;Name=NP_001396657.1;Note=isoform 2 is encoded by transcript variant 2;gbkey=CDS;gene=Zfp512b;product=zinc finger protein 512B isoform 2;protein_id=NP_001396657.1;tag=RefSeq Select;extra_copy_number=0
CM058242.1	Liftoff	CDS	188139653	188139751	.	-	.	ID=cds-NP_001396657.1;Parent=rna-NM_001409728.1;Dbxref=GeneID:269401,GenBank:NP_001396657.1,MGI:MGI:2685478;Name=NP_001396657.1;Note=isoform 2 is encoded by transcript variant 2;gbkey=CDS;gene=Zfp512b;product=zinc finger protein 512B isoform 2;protein_id=NP_001396657.1;tag=RefSeq Select;extra_copy_number=0
CM058242.1	Liftoff	CDS	188139886	188139978	.	-	.	ID=cds-NP_001396657.1;Parent=rna-NM_001409728.1;Dbxref=GeneID:269401,GenBank:NP_001396657.1,MGI:MGI:2685478;Name=NP_001396657.1;Note=isoform 2 is encoded by transcript variant 2;gbkey=CDS;gene=Zfp512b;product=zinc finger protein 512B isoform 2;protein_id=NP_001396657.1;tag=RefSeq Select;extra_copy_number=0
CM058242.1	Liftoff	CDS	188140068	188140192	.	-	.	ID=cds-NP_001396657.1;Parent=rna-NM_001409728.1;Dbxref=GeneID:269401,GenBank:NP_001396657.1,MGI:MGI:2685478;Name=NP_001396657.1;Note=isoform 2 is encoded by transcript variant 2;gbkey=CDS;gene=Zfp512b;product=zinc finger protein 512B isoform 2;protein_id=NP_001396657.1;tag=RefSeq Select;extra_copy_number=0
CM058242.1	Liftoff	CDS	188140327	188140473	.	-	.	ID=cds-NP_001396657.1;Parent=rna-NM_001409728.1;Dbxref=GeneID:269401,GenBank:NP_001396657.1,MGI:MGI:2685478;Name=NP_001396657.1;Note=isoform 2 is encoded by transcript variant 2;gbkey=CDS;gene=Zfp512b;product=zinc finger protein 512B isoform 2;protein_id=NP_001396657.1;tag=RefSeq Select;extra_copy_number=0
CM058242.1	Liftoff	CDS	188140578	188140649	.	-	.	ID=cds-NP_001396657.1;Parent=rna-NM_001409728.1;Dbxref=GeneID:269401,GenBank:NP_001396657.1,MGI:MGI:2685478;Name=NP_001396657.1;Note=isoform 2 is encoded by transcript variant 2;gbkey=CDS;gene=Zfp512b;product=zinc finger protein 512B isoform 2;protein_id=NP_001396657.1;tag=RefSeq Select;extra_copy_number=0
CM058242.1	Liftoff	CDS	188140751	188140959	.	-	.	ID=cds-NP_001396657.1;Parent=rna-NM_001409728.1;Dbxref=GeneID:269401,GenBank:NP_001396657.1,MGI:MGI:2685478;Name=NP_001396657.1;Note=isoform 2 is encoded by transcript variant 2;gbkey=CDS;gene=Zfp512b;product=zinc finger protein 512B isoform 2;protein_id=NP_001396657.1;tag=RefSeq Select;extra_copy_number=0
CM058242.1	Liftoff	CDS	188141045	188141853	.	-	.	ID=cds-NP_001396657.1;Parent=rna-NM_001409728.1;Dbxref=GeneID:269401,GenBank:NP_001396657.1,MGI:MGI:2685478;Name=NP_001396657.1;Note=isoform 2 is encoded by transcript variant 2;gbkey=CDS;gene=Zfp512b;product=zinc finger protein 512B isoform 2;protein_id=NP_001396657.1;tag=RefSeq Select;extra_copy_number=0
CM058242.1	Liftoff	CDS	188142142	188142284	.	-	.	ID=cds-NP_001396657.1;Parent=rna-NM_001409728.1;Dbxref=GeneID:269401,GenBank:NP_001396657.1,MGI:MGI:2685478;Name=NP_001396657.1;Note=isoform 2 is encoded by transcript variant 2;gbkey=CDS;gene=Zfp512b;product=zinc finger protein 512B isoform 2;protein_id=NP_001396657.1;tag=RefSeq Select;extra_copy_number=0
CM058242.1	Liftoff	CDS	188142532	188142655	.	-	.	ID=cds-NP_001396657.1;Parent=rna-NM_001409728.1;Dbxref=GeneID:269401,GenBank:NP_001396657.1,MGI:MGI:2685478;Name=NP_001396657.1;Note=isoform 2 is encoded by transcript variant 2;gbkey=CDS;gene=Zfp512b;product=zinc finger protein 512B isoform 2;protein_id=NP_001396657.1;tag=RefSeq Select;extra_copy_number=0
CM058242.1	Liftoff	mRNA	188133804	188144436	.	-	.	ID=rna-NM_001409730.1;Parent=gene-Zfp512b;Dbxref=GeneID:269401,GenBank:NM_001409730.1,MGI:MGI:2685478;Name=NM_001409730.1;gbkey=mRNA;gene=Zfp512b;product=zinc finger protein 512B%2C transcript variant 3;transcript_id=NM_001409730.1;matches_ref_protein=True;valid_ORF=True;extra_copy_number=0
CM058242.1	Liftoff	exon	188133804	188136745	.	-	.	ID=exon-NM_001409730.1-16;Parent=rna-NM_001409730.1;Dbxref=GeneID:269401,GenBank:NM_001409730.1,MGI:MGI:2685478;gbkey=mRNA;gene=Zfp512b;product=zinc finger protein 512B%2C transcript variant 3;transcript_id=NM_001409730.1;extra_copy_number=0
CM058242.1	Liftoff	exon	188137345	188137443	.	-	.	ID=exon-NM_001409730.1-15;Parent=rna-NM_001409730.1;Dbxref=GeneID:269401,GenBank:NM_001409730.1,MGI:MGI:2685478;gbkey=mRNA;gene=Zfp512b;product=zinc finger protein 512B%2C transcript variant 3;transcript_id=NM_001409730.1;extra_copy_number=0
CM058242.1	Liftoff	exon	188137971	188138033	.	-	.	ID=exon-NM_001409730.1-14;Parent=rna-NM_001409730.1;Dbxref=GeneID:269401,GenBank:NM_001409730.1,MGI:MGI:2685478;gbkey=mRNA;gene=Zfp512b;product=zinc finger protein 512B%2C transcript variant 3;transcript_id=NM_001409730.1;extra_copy_number=0
CM058242.1	Liftoff	exon	188138391	188138492	.	-	.	ID=exon-NM_001409730.1-13;Parent=rna-NM_001409730.1;Dbxref=GeneID:269401,GenBank:NM_001409730.1,MGI:MGI:2685478;gbkey=mRNA;gene=Zfp512b;product=zinc finger protein 512B%2C transcript variant 3;transcript_id=NM_001409730.1;extra_copy_number=0
CM058242.1	Liftoff	exon	188138719	188138913	.	-	.	ID=exon-NM_001409730.1-12;Parent=rna-NM_001409730.1;Dbxref=GeneID:269401,GenBank:NM_001409730.1,MGI:MGI:2685478;gbkey=mRNA;gene=Zfp512b;product=zinc finger protein 512B%2C transcript variant 3;transcript_id=NM_001409730.1;extra_copy_number=0
CM058242.1	Liftoff	exon	188139401	188139571	.	-	.	ID=exon-NM_001409730.1-11;Parent=rna-NM_001409730.1;Dbxref=GeneID:269401,GenBank:NM_001409730.1,MGI:MGI:2685478;gbkey=mRNA;gene=Zfp512b;product=zinc finger protein 512B%2C transcript variant 3;transcript_id=NM_001409730.1;extra_copy_number=0
CM058242.1	Liftoff	exon	188139653	188139751	.	-	.	ID=exon-NM_001409730.1-10;Parent=rna-NM_001409730.1;Dbxref=GeneID:269401,GenBank:NM_001409730.1,MGI:MGI:2685478;gbkey=mRNA;gene=Zfp512b;product=zinc finger protein 512B%2C transcript variant 3;transcript_id=NM_001409730.1;extra_copy_number=0
CM058242.1	Liftoff	exon	188139886	188139978	.	-	.	ID=exon-NM_001409730.1-9;Parent=rna-NM_001409730.1;Dbxref=GeneID:269401,GenBank:NM_001409730.1,MGI:MGI:2685478;gbkey=mRNA;gene=Zfp512b;product=zinc finger protein 512B%2C transcript variant 3;transcript_id=NM_001409730.1;extra_copy_number=0
CM058242.1	Liftoff	exon	188140068	188140192	.	-	.	ID=exon-NM_001409730.1-8;Parent=rna-NM_001409730.1;Dbxref=GeneID:269401,GenBank:NM_001409730.1,MGI:MGI:2685478;gbkey=mRNA;gene=Zfp512b;product=zinc finger protein 512B%2C transcript variant 3;transcript_id=NM_001409730.1;extra_copy_number=0
CM058242.1	Liftoff	exon	188140327	188140473	.	-	.	ID=exon-NM_001409730.1-7;Parent=rna-NM_001409730.1;Dbxref=GeneID:269401,GenBank:NM_001409730.1,MGI:MGI:2685478;gbkey=mRNA;gene=Zfp512b;product=zinc finger protein 512B%2C transcript variant 3;transcript_id=NM_001409730.1;extra_copy_number=0
CM058242.1	Liftoff	exon	188140578	188140649	.	-	.	ID=exon-NM_001409730.1-6;Parent=rna-NM_001409730.1;Dbxref=GeneID:269401,GenBank:NM_001409730.1,MGI:MGI:2685478;gbkey=mRNA;gene=Zfp512b;product=zinc finger protein 512B%2C transcript variant 3;transcript_id=NM_001409730.1;extra_copy_number=0
CM058242.1	Liftoff	exon	188140751	188140959	.	-	.	ID=exon-NM_001409730.1-5;Parent=rna-NM_001409730.1;Dbxref=GeneID:269401,GenBank:NM_001409730.1,MGI:MGI:2685478;gbkey=mRNA;gene=Zfp512b;product=zinc finger protein 512B%2C transcript variant 3;transcript_id=NM_001409730.1;extra_copy_number=0
CM058242.1	Liftoff	exon	188141045	188141853	.	-	.	ID=exon-NM_001409730.1-4;Parent=rna-NM_001409730.1;Dbxref=GeneID:269401,GenBank:NM_001409730.1,MGI:MGI:2685478;gbkey=mRNA;gene=Zfp512b;product=zinc finger protein 512B%2C transcript variant 3;transcript_id=NM_001409730.1;extra_copy_number=0
CM058242.1	Liftoff	exon	188142142	188142284	.	-	.	ID=exon-NM_001409730.1-3;Parent=rna-NM_001409730.1;Dbxref=GeneID:269401,GenBank:NM_001409730.1,MGI:MGI:2685478;gbkey=mRNA;gene=Zfp512b;product=zinc finger protein 512B%2C transcript variant 3;transcript_id=NM_001409730.1;extra_copy_number=0
CM058242.1	Liftoff	exon	188142532	188142657	.	-	.	ID=exon-NM_001409730.1-2;Parent=rna-NM_001409730.1;Dbxref=GeneID:269401,GenBank:NM_001409730.1,MGI:MGI:2685478;gbkey=mRNA;gene=Zfp512b;product=zinc finger protein 512B%2C transcript variant 3;transcript_id=NM_001409730.1;extra_copy_number=0
CM058242.1	Liftoff	exon	188144093	188144436	.	-	.	ID=exon-NM_001409730.1-1;Parent=rna-NM_001409730.1;Dbxref=GeneID:269401,GenBank:NM_001409730.1,MGI:MGI:2685478;gbkey=mRNA;gene=Zfp512b;product=zinc finger protein 512B%2C transcript variant 3;transcript_id=NM_001409730.1;extra_copy_number=0
CM058242.1	Liftoff	CDS	188136494	188136745	.	-	.	ID=cds-NP_001396659.1;Parent=rna-NM_001409730.1;Dbxref=GeneID:269401,GenBank:NP_001396659.1,MGI:MGI:2685478;Name=NP_001396659.1;Note=isoform 2 is encoded by transcript variant 3;gbkey=CDS;gene=Zfp512b;product=zinc finger protein 512B isoform 2;protein_id=NP_001396659.1;extra_copy_number=0
CM058242.1	Liftoff	CDS	188137345	188137443	.	-	.	ID=cds-NP_001396659.1;Parent=rna-NM_001409730.1;Dbxref=GeneID:269401,GenBank:NP_001396659.1,MGI:MGI:2685478;Name=NP_001396659.1;Note=isoform 2 is encoded by transcript variant 3;gbkey=CDS;gene=Zfp512b;product=zinc finger protein 512B isoform 2;protein_id=NP_001396659.1;extra_copy_number=0
CM058242.1	Liftoff	CDS	188137971	188138033	.	-	.	ID=cds-NP_001396659.1;Parent=rna-NM_001409730.1;Dbxref=GeneID:269401,GenBank:NP_001396659.1,MGI:MGI:2685478;Name=NP_001396659.1;Note=isoform 2 is encoded by transcript variant 3;gbkey=CDS;gene=Zfp512b;product=zinc finger protein 512B isoform 2;protein_id=NP_001396659.1;extra_copy_number=0
CM058242.1	Liftoff	CDS	188138391	188138492	.	-	.	ID=cds-NP_001396659.1;Parent=rna-NM_001409730.1;Dbxref=GeneID:269401,GenBank:NP_001396659.1,MGI:MGI:2685478;Name=NP_001396659.1;Note=isoform 2 is encoded by transcript variant 3;gbkey=CDS;gene=Zfp512b;product=zinc finger protein 512B isoform 2;protein_id=NP_001396659.1;extra_copy_number=0
CM058242.1	Liftoff	CDS	188138719	188138913	.	-	.	ID=cds-NP_001396659.1;Parent=rna-NM_001409730.1;Dbxref=GeneID:269401,GenBank:NP_001396659.1,MGI:MGI:2685478;Name=NP_001396659.1;Note=isoform 2 is encoded by transcript variant 3;gbkey=CDS;gene=Zfp512b;product=zinc finger protein 512B isoform 2;protein_id=NP_001396659.1;extra_copy_number=0
CM058242.1	Liftoff	CDS	188139401	188139571	.	-	.	ID=cds-NP_001396659.1;Parent=rna-NM_001409730.1;Dbxref=GeneID:269401,GenBank:NP_001396659.1,MGI:MGI:2685478;Name=NP_001396659.1;Note=isoform 2 is encoded by transcript variant 3;gbkey=CDS;gene=Zfp512b;product=zinc finger protein 512B isoform 2;protein_id=NP_001396659.1;extra_copy_number=0
CM058242.1	Liftoff	CDS	188139653	188139751	.	-	.	ID=cds-NP_001396659.1;Parent=rna-NM_001409730.1;Dbxref=GeneID:269401,GenBank:NP_001396659.1,MGI:MGI:2685478;Name=NP_001396659.1;Note=isoform 2 is encoded by transcript variant 3;gbkey=CDS;gene=Zfp512b;product=zinc finger protein 512B isoform 2;protein_id=NP_001396659.1;extra_copy_number=0
CM058242.1	Liftoff	CDS	188139886	188139978	.	-	.	ID=cds-NP_001396659.1;Parent=rna-NM_001409730.1;Dbxref=GeneID:269401,GenBank:NP_001396659.1,MGI:MGI:2685478;Name=NP_001396659.1;Note=isoform 2 is encoded by transcript variant 3;gbkey=CDS;gene=Zfp512b;product=zinc finger protein 512B isoform 2;protein_id=NP_001396659.1;extra_copy_number=0
CM058242.1	Liftoff	CDS	188140068	188140192	.	-	.	ID=cds-NP_001396659.1;Parent=rna-NM_001409730.1;Dbxref=GeneID:269401,GenBank:NP_001396659.1,MGI:MGI:2685478;Name=NP_001396659.1;Note=isoform 2 is encoded by transcript variant 3;gbkey=CDS;gene=Zfp512b;product=zinc finger protein 512B isoform 2;protein_id=NP_001396659.1;extra_copy_number=0
CM058242.1	Liftoff	CDS	188140327	188140473	.	-	.	ID=cds-NP_001396659.1;Parent=rna-NM_001409730.1;Dbxref=GeneID:269401,GenBank:NP_001396659.1,MGI:MGI:2685478;Name=NP_001396659.1;Note=isoform 2 is encoded by transcript variant 3;gbkey=CDS;gene=Zfp512b;product=zinc finger protein 512B isoform 2;protein_id=NP_001396659.1;extra_copy_number=0
CM058242.1	Liftoff	CDS	188140578	188140649	.	-	.	ID=cds-NP_001396659.1;Parent=rna-NM_001409730.1;Dbxref=GeneID:269401,GenBank:NP_001396659.1,MGI:MGI:2685478;Name=NP_001396659.1;Note=isoform 2 is encoded by transcript variant 3;gbkey=CDS;gene=Zfp512b;product=zinc finger protein 512B isoform 2;protein_id=NP_001396659.1;extra_copy_number=0
CM058242.1	Liftoff	CDS	188140751	188140959	.	-	.	ID=cds-NP_001396659.1;Parent=rna-NM_001409730.1;Dbxref=GeneID:269401,GenBank:NP_001396659.1,MGI:MGI:2685478;Name=NP_001396659.1;Note=isoform 2 is encoded by transcript variant 3;gbkey=CDS;gene=Zfp512b;product=zinc finger protein 512B isoform 2;protein_id=NP_001396659.1;extra_copy_number=0
CM058242.1	Liftoff	CDS	188141045	188141853	.	-	.	ID=cds-NP_001396659.1;Parent=rna-NM_001409730.1;Dbxref=GeneID:269401,GenBank:NP_001396659.1,MGI:MGI:2685478;Name=NP_001396659.1;Note=isoform 2 is encoded by transcript variant 3;gbkey=CDS;gene=Zfp512b;product=zinc finger protein 512B isoform 2;protein_id=NP_001396659.1;extra_copy_number=0
CM058242.1	Liftoff	CDS	188142142	188142284	.	-	.	ID=cds-NP_001396659.1;Parent=rna-NM_001409730.1;Dbxref=GeneID:269401,GenBank:NP_001396659.1,MGI:MGI:2685478;Name=NP_001396659.1;Note=isoform 2 is encoded by transcript variant 3;gbkey=CDS;gene=Zfp512b;product=zinc finger protein 512B isoform 2;protein_id=NP_001396659.1;extra_copy_number=0
CM058242.1	Liftoff	CDS	188142532	188142655	.	-	.	ID=cds-NP_001396659.1;Parent=rna-NM_001409730.1;Dbxref=GeneID:269401,GenBank:NP_001396659.1,MGI:MGI:2685478;Name=NP_001396659.1;Note=isoform 2 is encoded by transcript variant 3;gbkey=CDS;gene=Zfp512b;product=zinc finger protein 512B isoform 2;protein_id=NP_001396659.1;extra_copy_number=0
CM058242.1	Liftoff	mRNA	188133804	188144436	.	-	.	ID=rna-NM_001409731.1;Parent=gene-Zfp512b;Dbxref=GeneID:269401,GenBank:NM_001409731.1,MGI:MGI:2685478;Name=NM_001409731.1;gbkey=mRNA;gene=Zfp512b;product=zinc finger protein 512B%2C transcript variant 4;transcript_id=NM_001409731.1;matches_ref_protein=True;valid_ORF=True;extra_copy_number=0
CM058242.1	Liftoff	exon	188133804	188136745	.	-	.	ID=exon-NM_001409731.1-16;Parent=rna-NM_001409731.1;Dbxref=GeneID:269401,GenBank:NM_001409731.1,MGI:MGI:2685478;gbkey=mRNA;gene=Zfp512b;product=zinc finger protein 512B%2C transcript variant 4;transcript_id=NM_001409731.1;extra_copy_number=0
CM058242.1	Liftoff	exon	188137345	188137443	.	-	.	ID=exon-NM_001409731.1-15;Parent=rna-NM_001409731.1;Dbxref=GeneID:269401,GenBank:NM_001409731.1,MGI:MGI:2685478;gbkey=mRNA;gene=Zfp512b;product=zinc finger protein 512B%2C transcript variant 4;transcript_id=NM_001409731.1;extra_copy_number=0
CM058242.1	Liftoff	exon	188137971	188138033	.	-	.	ID=exon-NM_001409731.1-14;Parent=rna-NM_001409731.1;Dbxref=GeneID:269401,GenBank:NM_001409731.1,MGI:MGI:2685478;gbkey=mRNA;gene=Zfp512b;product=zinc finger protein 512B%2C transcript variant 4;transcript_id=NM_001409731.1;extra_copy_number=0
CM058242.1	Liftoff	exon	188138391	188138492	.	-	.	ID=exon-NM_001409731.1-13;Parent=rna-NM_001409731.1;Dbxref=GeneID:269401,GenBank:NM_001409731.1,MGI:MGI:2685478;gbkey=mRNA;gene=Zfp512b;product=zinc finger protein 512B%2C transcript variant 4;transcript_id=NM_001409731.1;extra_copy_number=0
CM058242.1	Liftoff	exon	188138719	188138913	.	-	.	ID=exon-NM_001409731.1-12;Parent=rna-NM_001409731.1;Dbxref=GeneID:269401,GenBank:NM_001409731.1,MGI:MGI:2685478;gbkey=mRNA;gene=Zfp512b;product=zinc finger protein 512B%2C transcript variant 4;transcript_id=NM_001409731.1;extra_copy_number=0
CM058242.1	Liftoff	exon	188139401	188139571	.	-	.	ID=exon-NM_001409731.1-11;Parent=rna-NM_001409731.1;Dbxref=GeneID:269401,GenBank:NM_001409731.1,MGI:MGI:2685478;gbkey=mRNA;gene=Zfp512b;product=zinc finger protein 512B%2C transcript variant 4;transcript_id=NM_001409731.1;extra_copy_number=0
CM058242.1	Liftoff	exon	188139653	188139751	.	-	.	ID=exon-NM_001409731.1-10;Parent=rna-NM_001409731.1;Dbxref=GeneID:269401,GenBank:NM_001409731.1,MGI:MGI:2685478;gbkey=mRNA;gene=Zfp512b;product=zinc finger protein 512B%2C transcript variant 4;transcript_id=NM_001409731.1;extra_copy_number=0
CM058242.1	Liftoff	exon	188139886	188139978	.	-	.	ID=exon-NM_001409731.1-9;Parent=rna-NM_001409731.1;Dbxref=GeneID:269401,GenBank:NM_001409731.1,MGI:MGI:2685478;gbkey=mRNA;gene=Zfp512b;product=zinc finger protein 512B%2C transcript variant 4;transcript_id=NM_001409731.1;extra_copy_number=0
CM058242.1	Liftoff	exon	188140068	188140192	.	-	.	ID=exon-NM_001409731.1-8;Parent=rna-NM_001409731.1;Dbxref=GeneID:269401,GenBank:NM_001409731.1,MGI:MGI:2685478;gbkey=mRNA;gene=Zfp512b;product=zinc finger protein 512B%2C transcript variant 4;transcript_id=NM_001409731.1;extra_copy_number=0
CM058242.1	Liftoff	exon	188140327	188140473	.	-	.	ID=exon-NM_001409731.1-7;Parent=rna-NM_001409731.1;Dbxref=GeneID:269401,GenBank:NM_001409731.1,MGI:MGI:2685478;gbkey=mRNA;gene=Zfp512b;product=zinc finger protein 512B%2C transcript variant 4;transcript_id=NM_001409731.1;extra_copy_number=0
CM058242.1	Liftoff	exon	188140578	188140649	.	-	.	ID=exon-NM_001409731.1-6;Parent=rna-NM_001409731.1;Dbxref=GeneID:269401,GenBank:NM_001409731.1,MGI:MGI:2685478;gbkey=mRNA;gene=Zfp512b;product=zinc finger protein 512B%2C transcript variant 4;transcript_id=NM_001409731.1;extra_copy_number=0
CM058242.1	Liftoff	exon	188140751	188140959	.	-	.	ID=exon-NM_001409731.1-5;Parent=rna-NM_001409731.1;Dbxref=GeneID:269401,GenBank:NM_001409731.1,MGI:MGI:2685478;gbkey=mRNA;gene=Zfp512b;product=zinc finger protein 512B%2C transcript variant 4;transcript_id=NM_001409731.1;extra_copy_number=0
CM058242.1	Liftoff	exon	188141045	188141853	.	-	.	ID=exon-NM_001409731.1-4;Parent=rna-NM_001409731.1;Dbxref=GeneID:269401,GenBank:NM_001409731.1,MGI:MGI:2685478;gbkey=mRNA;gene=Zfp512b;product=zinc finger protein 512B%2C transcript variant 4;transcript_id=NM_001409731.1;extra_copy_number=0
CM058242.1	Liftoff	exon	188142142	188142284	.	-	.	ID=exon-NM_001409731.1-3;Parent=rna-NM_001409731.1;Dbxref=GeneID:269401,GenBank:NM_001409731.1,MGI:MGI:2685478;gbkey=mRNA;gene=Zfp512b;product=zinc finger protein 512B%2C transcript variant 4;transcript_id=NM_001409731.1;extra_copy_number=0
CM058242.1	Liftoff	exon	188142532	188142657	.	-	.	ID=exon-NM_001409731.1-2;Parent=rna-NM_001409731.1;Dbxref=GeneID:269401,GenBank:NM_001409731.1,MGI:MGI:2685478;gbkey=mRNA;gene=Zfp512b;product=zinc finger protein 512B%2C transcript variant 4;transcript_id=NM_001409731.1;extra_copy_number=0
CM058242.1	Liftoff	exon	188144326	188144436	.	-	.	ID=exon-NM_001409731.1-1;Parent=rna-NM_001409731.1;Dbxref=GeneID:269401,GenBank:NM_001409731.1,MGI:MGI:2685478;gbkey=mRNA;gene=Zfp512b;product=zinc finger protein 512B%2C transcript variant 4;transcript_id=NM_001409731.1;extra_copy_number=0
CM058242.1	Liftoff	CDS	188136494	188136745	.	-	.	ID=cds-NP_001396660.1;Parent=rna-NM_001409731.1;Dbxref=GeneID:269401,GenBank:NP_001396660.1,MGI:MGI:2685478;Name=NP_001396660.1;Note=isoform 2 is encoded by transcript variant 4;gbkey=CDS;gene=Zfp512b;product=zinc finger protein 512B isoform 2;protein_id=NP_001396660.1;extra_copy_number=0
CM058242.1	Liftoff	CDS	188137345	188137443	.	-	.	ID=cds-NP_001396660.1;Parent=rna-NM_001409731.1;Dbxref=GeneID:269401,GenBank:NP_001396660.1,MGI:MGI:2685478;Name=NP_001396660.1;Note=isoform 2 is encoded by transcript variant 4;gbkey=CDS;gene=Zfp512b;product=zinc finger protein 512B isoform 2;protein_id=NP_001396660.1;extra_copy_number=0
CM058242.1	Liftoff	CDS	188137971	188138033	.	-	.	ID=cds-NP_001396660.1;Parent=rna-NM_001409731.1;Dbxref=GeneID:269401,GenBank:NP_001396660.1,MGI:MGI:2685478;Name=NP_001396660.1;Note=isoform 2 is encoded by transcript variant 4;gbkey=CDS;gene=Zfp512b;product=zinc finger protein 512B isoform 2;protein_id=NP_001396660.1;extra_copy_number=0
CM058242.1	Liftoff	CDS	188138391	188138492	.	-	.	ID=cds-NP_001396660.1;Parent=rna-NM_001409731.1;Dbxref=GeneID:269401,GenBank:NP_001396660.1,MGI:MGI:2685478;Name=NP_001396660.1;Note=isoform 2 is encoded by transcript variant 4;gbkey=CDS;gene=Zfp512b;product=zinc finger protein 512B isoform 2;protein_id=NP_001396660.1;extra_copy_number=0
CM058242.1	Liftoff	CDS	188138719	188138913	.	-	.	ID=cds-NP_001396660.1;Parent=rna-NM_001409731.1;Dbxref=GeneID:269401,GenBank:NP_001396660.1,MGI:MGI:2685478;Name=NP_001396660.1;Note=isoform 2 is encoded by transcript variant 4;gbkey=CDS;gene=Zfp512b;product=zinc finger protein 512B isoform 2;protein_id=NP_001396660.1;extra_copy_number=0
CM058242.1	Liftoff	CDS	188139401	188139571	.	-	.	ID=cds-NP_001396660.1;Parent=rna-NM_001409731.1;Dbxref=GeneID:269401,GenBank:NP_001396660.1,MGI:MGI:2685478;Name=NP_001396660.1;Note=isoform 2 is encoded by transcript variant 4;gbkey=CDS;gene=Zfp512b;product=zinc finger protein 512B isoform 2;protein_id=NP_001396660.1;extra_copy_number=0
CM058242.1	Liftoff	CDS	188139653	188139751	.	-	.	ID=cds-NP_001396660.1;Parent=rna-NM_001409731.1;Dbxref=GeneID:269401,GenBank:NP_001396660.1,MGI:MGI:2685478;Name=NP_001396660.1;Note=isoform 2 is encoded by transcript variant 4;gbkey=CDS;gene=Zfp512b;product=zinc finger protein 512B isoform 2;protein_id=NP_001396660.1;extra_copy_number=0
CM058242.1	Liftoff	CDS	188139886	188139978	.	-	.	ID=cds-NP_001396660.1;Parent=rna-NM_001409731.1;Dbxref=GeneID:269401,GenBank:NP_001396660.1,MGI:MGI:2685478;Name=NP_001396660.1;Note=isoform 2 is encoded by transcript variant 4;gbkey=CDS;gene=Zfp512b;product=zinc finger protein 512B isoform 2;protein_id=NP_001396660.1;extra_copy_number=0
CM058242.1	Liftoff	CDS	188140068	188140192	.	-	.	ID=cds-NP_001396660.1;Parent=rna-NM_001409731.1;Dbxref=GeneID:269401,GenBank:NP_001396660.1,MGI:MGI:2685478;Name=NP_001396660.1;Note=isoform 2 is encoded by transcript variant 4;gbkey=CDS;gene=Zfp512b;product=zinc finger protein 512B isoform 2;protein_id=NP_001396660.1;extra_copy_number=0
CM058242.1	Liftoff	CDS	188140327	188140473	.	-	.	ID=cds-NP_001396660.1;Parent=rna-NM_001409731.1;Dbxref=GeneID:269401,GenBank:NP_001396660.1,MGI:MGI:2685478;Name=NP_001396660.1;Note=isoform 2 is encoded by transcript variant 4;gbkey=CDS;gene=Zfp512b;product=zinc finger protein 512B isoform 2;protein_id=NP_001396660.1;extra_copy_number=0
CM058242.1	Liftoff	CDS	188140578	188140649	.	-	.	ID=cds-NP_001396660.1;Parent=rna-NM_001409731.1;Dbxref=GeneID:269401,GenBank:NP_001396660.1,MGI:MGI:2685478;Name=NP_001396660.1;Note=isoform 2 is encoded by transcript variant 4;gbkey=CDS;gene=Zfp512b;product=zinc finger protein 512B isoform 2;protein_id=NP_001396660.1;extra_copy_number=0
CM058242.1	Liftoff	CDS	188140751	188140959	.	-	.	ID=cds-NP_001396660.1;Parent=rna-NM_001409731.1;Dbxref=GeneID:269401,GenBank:NP_001396660.1,MGI:MGI:2685478;Name=NP_001396660.1;Note=isoform 2 is encoded by transcript variant 4;gbkey=CDS;gene=Zfp512b;product=zinc finger protein 512B isoform 2;protein_id=NP_001396660.1;extra_copy_number=0
CM058242.1	Liftoff	CDS	188141045	188141853	.	-	.	ID=cds-NP_001396660.1;Parent=rna-NM_001409731.1;Dbxref=GeneID:269401,GenBank:NP_001396660.1,MGI:MGI:2685478;Name=NP_001396660.1;Note=isoform 2 is encoded by transcript variant 4;gbkey=CDS;gene=Zfp512b;product=zinc finger protein 512B isoform 2;protein_id=NP_001396660.1;extra_copy_number=0
CM058242.1	Liftoff	CDS	188142142	188142284	.	-	.	ID=cds-NP_001396660.1;Parent=rna-NM_001409731.1;Dbxref=GeneID:269401,GenBank:NP_001396660.1,MGI:MGI:2685478;Name=NP_001396660.1;Note=isoform 2 is encoded by transcript variant 4;gbkey=CDS;gene=Zfp512b;product=zinc finger protein 512B isoform 2;protein_id=NP_001396660.1;extra_copy_number=0
CM058242.1	Liftoff	CDS	188142532	188142655	.	-	.	ID=cds-NP_001396660.1;Parent=rna-NM_001409731.1;Dbxref=GeneID:269401,GenBank:NP_001396660.1,MGI:MGI:2685478;Name=NP_001396660.1;Note=isoform 2 is encoded by transcript variant 4;gbkey=CDS;gene=Zfp512b;product=zinc finger protein 512B isoform 2;protein_id=NP_001396660.1;extra_copy_number=0
CM058242.1	Liftoff	mRNA	188133804	188144436	.	-	.	ID=rna-NM_001409732.1;Parent=gene-Zfp512b;Dbxref=GeneID:269401,GenBank:NM_001409732.1,MGI:MGI:2685478;Name=NM_001409732.1;gbkey=mRNA;gene=Zfp512b;product=zinc finger protein 512B%2C transcript variant 5;transcript_id=NM_001409732.1;matches_ref_protein=True;valid_ORF=True;extra_copy_number=0
CM058242.1	Liftoff	exon	188133804	188136745	.	-	.	ID=exon-NM_001409732.1-16;Parent=rna-NM_001409732.1;Dbxref=GeneID:269401,GenBank:NM_001409732.1,MGI:MGI:2685478;gbkey=mRNA;gene=Zfp512b;product=zinc finger protein 512B%2C transcript variant 5;transcript_id=NM_001409732.1;extra_copy_number=0
CM058242.1	Liftoff	exon	188137345	188137443	.	-	.	ID=exon-NM_001409732.1-15;Parent=rna-NM_001409732.1;Dbxref=GeneID:269401,GenBank:NM_001409732.1,MGI:MGI:2685478;gbkey=mRNA;gene=Zfp512b;product=zinc finger protein 512B%2C transcript variant 5;transcript_id=NM_001409732.1;extra_copy_number=0
CM058242.1	Liftoff	exon	188137971	188138033	.	-	.	ID=exon-NM_001409732.1-14;Parent=rna-NM_001409732.1;Dbxref=GeneID:269401,GenBank:NM_001409732.1,MGI:MGI:2685478;gbkey=mRNA;gene=Zfp512b;product=zinc finger protein 512B%2C transcript variant 5;transcript_id=NM_001409732.1;extra_copy_number=0
CM058242.1	Liftoff	exon	188138391	188138492	.	-	.	ID=exon-NM_001409732.1-13;Parent=rna-NM_001409732.1;Dbxref=GeneID:269401,GenBank:NM_001409732.1,MGI:MGI:2685478;gbkey=mRNA;gene=Zfp512b;product=zinc finger protein 512B%2C transcript variant 5;transcript_id=NM_001409732.1;extra_copy_number=0
CM058242.1	Liftoff	exon	188138719	188138913	.	-	.	ID=exon-NM_001409732.1-12;Parent=rna-NM_001409732.1;Dbxref=GeneID:269401,GenBank:NM_001409732.1,MGI:MGI:2685478;gbkey=mRNA;gene=Zfp512b;product=zinc finger protein 512B%2C transcript variant 5;transcript_id=NM_001409732.1;extra_copy_number=0
CM058242.1	Liftoff	exon	188139401	188139523	.	-	.	ID=exon-NM_001409732.1-11;Parent=rna-NM_001409732.1;Dbxref=GeneID:269401,GenBank:NM_001409732.1,MGI:MGI:2685478;gbkey=mRNA;gene=Zfp512b;product=zinc finger protein 512B%2C transcript variant 5;transcript_id=NM_001409732.1;extra_copy_number=0
CM058242.1	Liftoff	exon	188139653	188139751	.	-	.	ID=exon-NM_001409732.1-10;Parent=rna-NM_001409732.1;Dbxref=GeneID:269401,GenBank:NM_001409732.1,MGI:MGI:2685478;gbkey=mRNA;gene=Zfp512b;product=zinc finger protein 512B%2C transcript variant 5;transcript_id=NM_001409732.1;extra_copy_number=0
CM058242.1	Liftoff	exon	188139886	188139978	.	-	.	ID=exon-NM_001409732.1-9;Parent=rna-NM_001409732.1;Dbxref=GeneID:269401,GenBank:NM_001409732.1,MGI:MGI:2685478;gbkey=mRNA;gene=Zfp512b;product=zinc finger protein 512B%2C transcript variant 5;transcript_id=NM_001409732.1;extra_copy_number=0
CM058242.1	Liftoff	exon	188140068	188140192	.	-	.	ID=exon-NM_001409732.1-8;Parent=rna-NM_001409732.1;Dbxref=GeneID:269401,GenBank:NM_001409732.1,MGI:MGI:2685478;gbkey=mRNA;gene=Zfp512b;product=zinc finger protein 512B%2C transcript variant 5;transcript_id=NM_001409732.1;extra_copy_number=0
CM058242.1	Liftoff	exon	188140327	188140473	.	-	.	ID=exon-NM_001409732.1-7;Parent=rna-NM_001409732.1;Dbxref=GeneID:269401,GenBank:NM_001409732.1,MGI:MGI:2685478;gbkey=mRNA;gene=Zfp512b;product=zinc finger protein 512B%2C transcript variant 5;transcript_id=NM_001409732.1;extra_copy_number=0
CM058242.1	Liftoff	exon	188140578	188140649	.	-	.	ID=exon-NM_001409732.1-6;Parent=rna-NM_001409732.1;Dbxref=GeneID:269401,GenBank:NM_001409732.1,MGI:MGI:2685478;gbkey=mRNA;gene=Zfp512b;product=zinc finger protein 512B%2C transcript variant 5;transcript_id=NM_001409732.1;extra_copy_number=0
CM058242.1	Liftoff	exon	188140751	188140959	.	-	.	ID=exon-NM_001409732.1-5;Parent=rna-NM_001409732.1;Dbxref=GeneID:269401,GenBank:NM_001409732.1,MGI:MGI:2685478;gbkey=mRNA;gene=Zfp512b;product=zinc finger protein 512B%2C transcript variant 5;transcript_id=NM_001409732.1;extra_copy_number=0
CM058242.1	Liftoff	exon	188141045	188141853	.	-	.	ID=exon-NM_001409732.1-4;Parent=rna-NM_001409732.1;Dbxref=GeneID:269401,GenBank:NM_001409732.1,MGI:MGI:2685478;gbkey=mRNA;gene=Zfp512b;product=zinc finger protein 512B%2C transcript variant 5;transcript_id=NM_001409732.1;extra_copy_number=0
CM058242.1	Liftoff	exon	188142142	188142284	.	-	.	ID=exon-NM_001409732.1-3;Parent=rna-NM_001409732.1;Dbxref=GeneID:269401,GenBank:NM_001409732.1,MGI:MGI:2685478;gbkey=mRNA;gene=Zfp512b;product=zinc finger protein 512B%2C transcript variant 5;transcript_id=NM_001409732.1;extra_copy_number=0
CM058242.1	Liftoff	exon	188142532	188142657	.	-	.	ID=exon-NM_001409732.1-2;Parent=rna-NM_001409732.1;Dbxref=GeneID:269401,GenBank:NM_001409732.1,MGI:MGI:2685478;gbkey=mRNA;gene=Zfp512b;product=zinc finger protein 512B%2C transcript variant 5;transcript_id=NM_001409732.1;extra_copy_number=0
CM058242.1	Liftoff	exon	188144086	188144436	.	-	.	ID=exon-NM_001409732.1-1;Parent=rna-NM_001409732.1;Dbxref=GeneID:269401,GenBank:NM_001409732.1,MGI:MGI:2685478;gbkey=mRNA;gene=Zfp512b;product=zinc finger protein 512B%2C transcript variant 5;transcript_id=NM_001409732.1;extra_copy_number=0
CM058242.1	Liftoff	CDS	188136494	188136745	.	-	.	ID=cds-NP_001396661.1;Parent=rna-NM_001409732.1;Dbxref=GeneID:269401,GenBank:NP_001396661.1,MGI:MGI:2685478;Name=NP_001396661.1;Note=isoform 3 is encoded by transcript variant 5;gbkey=CDS;gene=Zfp512b;product=zinc finger protein 512B isoform 3;protein_id=NP_001396661.1;extra_copy_number=0
CM058242.1	Liftoff	CDS	188137345	188137443	.	-	.	ID=cds-NP_001396661.1;Parent=rna-NM_001409732.1;Dbxref=GeneID:269401,GenBank:NP_001396661.1,MGI:MGI:2685478;Name=NP_001396661.1;Note=isoform 3 is encoded by transcript variant 5;gbkey=CDS;gene=Zfp512b;product=zinc finger protein 512B isoform 3;protein_id=NP_001396661.1;extra_copy_number=0
CM058242.1	Liftoff	CDS	188137971	188138033	.	-	.	ID=cds-NP_001396661.1;Parent=rna-NM_001409732.1;Dbxref=GeneID:269401,GenBank:NP_001396661.1,MGI:MGI:2685478;Name=NP_001396661.1;Note=isoform 3 is encoded by transcript variant 5;gbkey=CDS;gene=Zfp512b;product=zinc finger protein 512B isoform 3;protein_id=NP_001396661.1;extra_copy_number=0
CM058242.1	Liftoff	CDS	188138391	188138492	.	-	.	ID=cds-NP_001396661.1;Parent=rna-NM_001409732.1;Dbxref=GeneID:269401,GenBank:NP_001396661.1,MGI:MGI:2685478;Name=NP_001396661.1;Note=isoform 3 is encoded by transcript variant 5;gbkey=CDS;gene=Zfp512b;product=zinc finger protein 512B isoform 3;protein_id=NP_001396661.1;extra_copy_number=0
CM058242.1	Liftoff	CDS	188138719	188138913	.	-	.	ID=cds-NP_001396661.1;Parent=rna-NM_001409732.1;Dbxref=GeneID:269401,GenBank:NP_001396661.1,MGI:MGI:2685478;Name=NP_001396661.1;Note=isoform 3 is encoded by transcript variant 5;gbkey=CDS;gene=Zfp512b;product=zinc finger protein 512B isoform 3;protein_id=NP_001396661.1;extra_copy_number=0
CM058242.1	Liftoff	CDS	188139401	188139523	.	-	.	ID=cds-NP_001396661.1;Parent=rna-NM_001409732.1;Dbxref=GeneID:269401,GenBank:NP_001396661.1,MGI:MGI:2685478;Name=NP_001396661.1;Note=isoform 3 is encoded by transcript variant 5;gbkey=CDS;gene=Zfp512b;product=zinc finger protein 512B isoform 3;protein_id=NP_001396661.1;extra_copy_number=0
CM058242.1	Liftoff	CDS	188139653	188139751	.	-	.	ID=cds-NP_001396661.1;Parent=rna-NM_001409732.1;Dbxref=GeneID:269401,GenBank:NP_001396661.1,MGI:MGI:2685478;Name=NP_001396661.1;Note=isoform 3 is encoded by transcript variant 5;gbkey=CDS;gene=Zfp512b;product=zinc finger protein 512B isoform 3;protein_id=NP_001396661.1;extra_copy_number=0
CM058242.1	Liftoff	CDS	188139886	188139978	.	-	.	ID=cds-NP_001396661.1;Parent=rna-NM_001409732.1;Dbxref=GeneID:269401,GenBank:NP_001396661.1,MGI:MGI:2685478;Name=NP_001396661.1;Note=isoform 3 is encoded by transcript variant 5;gbkey=CDS;gene=Zfp512b;product=zinc finger protein 512B isoform 3;protein_id=NP_001396661.1;extra_copy_number=0
CM058242.1	Liftoff	CDS	188140068	188140192	.	-	.	ID=cds-NP_001396661.1;Parent=rna-NM_001409732.1;Dbxref=GeneID:269401,GenBank:NP_001396661.1,MGI:MGI:2685478;Name=NP_001396661.1;Note=isoform 3 is encoded by transcript variant 5;gbkey=CDS;gene=Zfp512b;product=zinc finger protein 512B isoform 3;protein_id=NP_001396661.1;extra_copy_number=0
CM058242.1	Liftoff	CDS	188140327	188140473	.	-	.	ID=cds-NP_001396661.1;Parent=rna-NM_001409732.1;Dbxref=GeneID:269401,GenBank:NP_001396661.1,MGI:MGI:2685478;Name=NP_001396661.1;Note=isoform 3 is encoded by transcript variant 5;gbkey=CDS;gene=Zfp512b;product=zinc finger protein 512B isoform 3;protein_id=NP_001396661.1;extra_copy_number=0
CM058242.1	Liftoff	CDS	188140578	188140649	.	-	.	ID=cds-NP_001396661.1;Parent=rna-NM_001409732.1;Dbxref=GeneID:269401,GenBank:NP_001396661.1,MGI:MGI:2685478;Name=NP_001396661.1;Note=isoform 3 is encoded by transcript variant 5;gbkey=CDS;gene=Zfp512b;product=zinc finger protein 512B isoform 3;protein_id=NP_001396661.1;extra_copy_number=0
CM058242.1	Liftoff	CDS	188140751	188140959	.	-	.	ID=cds-NP_001396661.1;Parent=rna-NM_001409732.1;Dbxref=GeneID:269401,GenBank:NP_001396661.1,MGI:MGI:2685478;Name=NP_001396661.1;Note=isoform 3 is encoded by transcript variant 5;gbkey=CDS;gene=Zfp512b;product=zinc finger protein 512B isoform 3;protein_id=NP_001396661.1;extra_copy_number=0
CM058242.1	Liftoff	CDS	188141045	188141853	.	-	.	ID=cds-NP_001396661.1;Parent=rna-NM_001409732.1;Dbxref=GeneID:269401,GenBank:NP_001396661.1,MGI:MGI:2685478;Name=NP_001396661.1;Note=isoform 3 is encoded by transcript variant 5;gbkey=CDS;gene=Zfp512b;product=zinc finger protein 512B isoform 3;protein_id=NP_001396661.1;extra_copy_number=0
CM058242.1	Liftoff	CDS	188142142	188142284	.	-	.	ID=cds-NP_001396661.1;Parent=rna-NM_001409732.1;Dbxref=GeneID:269401,GenBank:NP_001396661.1,MGI:MGI:2685478;Name=NP_001396661.1;Note=isoform 3 is encoded by transcript variant 5;gbkey=CDS;gene=Zfp512b;product=zinc finger protein 512B isoform 3;protein_id=NP_001396661.1;extra_copy_number=0
CM058242.1	Liftoff	CDS	188142532	188142655	.	-	.	ID=cds-NP_001396661.1;Parent=rna-NM_001409732.1;Dbxref=GeneID:269401,GenBank:NP_001396661.1,MGI:MGI:2685478;Name=NP_001396661.1;Note=isoform 3 is encoded by transcript variant 5;gbkey=CDS;gene=Zfp512b;product=zinc finger protein 512B isoform 3;protein_id=NP_001396661.1;extra_copy_number=0
CM058242.1	Liftoff	mRNA	188133804	188144436	.	-	.	ID=rna-NM_001409733.1;Parent=gene-Zfp512b;Dbxref=GeneID:269401,GenBank:NM_001409733.1,MGI:MGI:2685478;Name=NM_001409733.1;gbkey=mRNA;gene=Zfp512b;product=zinc finger protein 512B%2C transcript variant 6;transcript_id=NM_001409733.1;matches_ref_protein=True;valid_ORF=True;extra_copy_number=0
CM058242.1	Liftoff	exon	188133804	188136745	.	-	.	ID=exon-NM_001409733.1-17;Parent=rna-NM_001409733.1;Dbxref=GeneID:269401,GenBank:NM_001409733.1,MGI:MGI:2685478;gbkey=mRNA;gene=Zfp512b;product=zinc finger protein 512B%2C transcript variant 6;transcript_id=NM_001409733.1;extra_copy_number=0
CM058242.1	Liftoff	exon	188137345	188137443	.	-	.	ID=exon-NM_001409733.1-16;Parent=rna-NM_001409733.1;Dbxref=GeneID:269401,GenBank:NM_001409733.1,MGI:MGI:2685478;gbkey=mRNA;gene=Zfp512b;product=zinc finger protein 512B%2C transcript variant 6;transcript_id=NM_001409733.1;extra_copy_number=0
CM058242.1	Liftoff	exon	188137971	188138033	.	-	.	ID=exon-NM_001409733.1-15;Parent=rna-NM_001409733.1;Dbxref=GeneID:269401,GenBank:NM_001409733.1,MGI:MGI:2685478;gbkey=mRNA;gene=Zfp512b;product=zinc finger protein 512B%2C transcript variant 6;transcript_id=NM_001409733.1;extra_copy_number=0
CM058242.1	Liftoff	exon	188138391	188138492	.	-	.	ID=exon-NM_001409733.1-14;Parent=rna-NM_001409733.1;Dbxref=GeneID:269401,GenBank:NM_001409733.1,MGI:MGI:2685478;gbkey=mRNA;gene=Zfp512b;product=zinc finger protein 512B%2C transcript variant 6;transcript_id=NM_001409733.1;extra_copy_number=0
CM058242.1	Liftoff	exon	188138719	188138913	.	-	.	ID=exon-NM_001409733.1-13;Parent=rna-NM_001409733.1;Dbxref=GeneID:269401,GenBank:NM_001409733.1,MGI:MGI:2685478;gbkey=mRNA;gene=Zfp512b;product=zinc finger protein 512B%2C transcript variant 6;transcript_id=NM_001409733.1;extra_copy_number=0
CM058242.1	Liftoff	exon	188139401	188139571	.	-	.	ID=exon-NM_001409733.1-12;Parent=rna-NM_001409733.1;Dbxref=GeneID:269401,GenBank:NM_001409733.1,MGI:MGI:2685478;gbkey=mRNA;gene=Zfp512b;product=zinc finger protein 512B%2C transcript variant 6;transcript_id=NM_001409733.1;extra_copy_number=0
CM058242.1	Liftoff	exon	188139653	188139751	.	-	.	ID=exon-NM_001409733.1-11;Parent=rna-NM_001409733.1;Dbxref=GeneID:269401,GenBank:NM_001409733.1,MGI:MGI:2685478;gbkey=mRNA;gene=Zfp512b;product=zinc finger protein 512B%2C transcript variant 6;transcript_id=NM_001409733.1;extra_copy_number=0
CM058242.1	Liftoff	exon	188139886	188139978	.	-	.	ID=exon-NM_001409733.1-10;Parent=rna-NM_001409733.1;Dbxref=GeneID:269401,GenBank:NM_001409733.1,MGI:MGI:2685478;gbkey=mRNA;gene=Zfp512b;product=zinc finger protein 512B%2C transcript variant 6;transcript_id=NM_001409733.1;extra_copy_number=0
CM058242.1	Liftoff	exon	188140068	188140192	.	-	.	ID=exon-NM_001409733.1-9;Parent=rna-NM_001409733.1;Dbxref=GeneID:269401,GenBank:NM_001409733.1,MGI:MGI:2685478;gbkey=mRNA;gene=Zfp512b;product=zinc finger protein 512B%2C transcript variant 6;transcript_id=NM_001409733.1;extra_copy_number=0
CM058242.1	Liftoff	exon	188140327	188140473	.	-	.	ID=exon-NM_001409733.1-8;Parent=rna-NM_001409733.1;Dbxref=GeneID:269401,GenBank:NM_001409733.1,MGI:MGI:2685478;gbkey=mRNA;gene=Zfp512b;product=zinc finger protein 512B%2C transcript variant 6;transcript_id=NM_001409733.1;extra_copy_number=0
CM058242.1	Liftoff	exon	188140578	188140649	.	-	.	ID=exon-NM_001409733.1-7;Parent=rna-NM_001409733.1;Dbxref=GeneID:269401,GenBank:NM_001409733.1,MGI:MGI:2685478;gbkey=mRNA;gene=Zfp512b;product=zinc finger protein 512B%2C transcript variant 6;transcript_id=NM_001409733.1;extra_copy_number=0
CM058242.1	Liftoff	exon	188140751	188140959	.	-	.	ID=exon-NM_001409733.1-6;Parent=rna-NM_001409733.1;Dbxref=GeneID:269401,GenBank:NM_001409733.1,MGI:MGI:2685478;gbkey=mRNA;gene=Zfp512b;product=zinc finger protein 512B%2C transcript variant 6;transcript_id=NM_001409733.1;extra_copy_number=0
CM058242.1	Liftoff	exon	188141045	188141631	.	-	.	ID=exon-NM_001409733.1-5;Parent=rna-NM_001409733.1;Dbxref=GeneID:269401,GenBank:NM_001409733.1,MGI:MGI:2685478;gbkey=mRNA;gene=Zfp512b;product=zinc finger protein 512B%2C transcript variant 6;transcript_id=NM_001409733.1;extra_copy_number=0
CM058242.1	Liftoff	exon	188141725	188141853	.	-	.	ID=exon-NM_001409733.1-4;Parent=rna-NM_001409733.1;Dbxref=GeneID:269401,GenBank:NM_001409733.1,MGI:MGI:2685478;gbkey=mRNA;gene=Zfp512b;product=zinc finger protein 512B%2C transcript variant 6;transcript_id=NM_001409733.1;extra_copy_number=0
CM058242.1	Liftoff	exon	188142142	188142284	.	-	.	ID=exon-NM_001409733.1-3;Parent=rna-NM_001409733.1;Dbxref=GeneID:269401,GenBank:NM_001409733.1,MGI:MGI:2685478;gbkey=mRNA;gene=Zfp512b;product=zinc finger protein 512B%2C transcript variant 6;transcript_id=NM_001409733.1;extra_copy_number=0
CM058242.1	Liftoff	exon	188142532	188142657	.	-	.	ID=exon-NM_001409733.1-2;Parent=rna-NM_001409733.1;Dbxref=GeneID:269401,GenBank:NM_001409733.1,MGI:MGI:2685478;gbkey=mRNA;gene=Zfp512b;product=zinc finger protein 512B%2C transcript variant 6;transcript_id=NM_001409733.1;extra_copy_number=0
CM058242.1	Liftoff	exon	188144326	188144436	.	-	.	ID=exon-NM_001409733.1-1;Parent=rna-NM_001409733.1;Dbxref=GeneID:269401,GenBank:NM_001409733.1,MGI:MGI:2685478;gbkey=mRNA;gene=Zfp512b;product=zinc finger protein 512B%2C transcript variant 6;transcript_id=NM_001409733.1;extra_copy_number=0
CM058242.1	Liftoff	CDS	188136494	188136745	.	-	.	ID=cds-NP_001396662.1;Parent=rna-NM_001409733.1;Dbxref=GeneID:269401,GenBank:NP_001396662.1,MGI:MGI:2685478;Name=NP_001396662.1;Note=isoform 4 is encoded by transcript variant 6;gbkey=CDS;gene=Zfp512b;product=zinc finger protein 512B isoform 4;protein_id=NP_001396662.1;extra_copy_number=0
CM058242.1	Liftoff	CDS	188137345	188137443	.	-	.	ID=cds-NP_001396662.1;Parent=rna-NM_001409733.1;Dbxref=GeneID:269401,GenBank:NP_001396662.1,MGI:MGI:2685478;Name=NP_001396662.1;Note=isoform 4 is encoded by transcript variant 6;gbkey=CDS;gene=Zfp512b;product=zinc finger protein 512B isoform 4;protein_id=NP_001396662.1;extra_copy_number=0
CM058242.1	Liftoff	CDS	188137971	188138033	.	-	.	ID=cds-NP_001396662.1;Parent=rna-NM_001409733.1;Dbxref=GeneID:269401,GenBank:NP_001396662.1,MGI:MGI:2685478;Name=NP_001396662.1;Note=isoform 4 is encoded by transcript variant 6;gbkey=CDS;gene=Zfp512b;product=zinc finger protein 512B isoform 4;protein_id=NP_001396662.1;extra_copy_number=0
CM058242.1	Liftoff	CDS	188138391	188138492	.	-	.	ID=cds-NP_001396662.1;Parent=rna-NM_001409733.1;Dbxref=GeneID:269401,GenBank:NP_001396662.1,MGI:MGI:2685478;Name=NP_001396662.1;Note=isoform 4 is encoded by transcript variant 6;gbkey=CDS;gene=Zfp512b;product=zinc finger protein 512B isoform 4;protein_id=NP_001396662.1;extra_copy_number=0
CM058242.1	Liftoff	CDS	188138719	188138913	.	-	.	ID=cds-NP_001396662.1;Parent=rna-NM_001409733.1;Dbxref=GeneID:269401,GenBank:NP_001396662.1,MGI:MGI:2685478;Name=NP_001396662.1;Note=isoform 4 is encoded by transcript variant 6;gbkey=CDS;gene=Zfp512b;product=zinc finger protein 512B isoform 4;protein_id=NP_001396662.1;extra_copy_number=0
CM058242.1	Liftoff	CDS	188139401	188139571	.	-	.	ID=cds-NP_001396662.1;Parent=rna-NM_001409733.1;Dbxref=GeneID:269401,GenBank:NP_001396662.1,MGI:MGI:2685478;Name=NP_001396662.1;Note=isoform 4 is encoded by transcript variant 6;gbkey=CDS;gene=Zfp512b;product=zinc finger protein 512B isoform 4;protein_id=NP_001396662.1;extra_copy_number=0
CM058242.1	Liftoff	CDS	188139653	188139751	.	-	.	ID=cds-NP_001396662.1;Parent=rna-NM_001409733.1;Dbxref=GeneID:269401,GenBank:NP_001396662.1,MGI:MGI:2685478;Name=NP_001396662.1;Note=isoform 4 is encoded by transcript variant 6;gbkey=CDS;gene=Zfp512b;product=zinc finger protein 512B isoform 4;protein_id=NP_001396662.1;extra_copy_number=0
CM058242.1	Liftoff	CDS	188139886	188139978	.	-	.	ID=cds-NP_001396662.1;Parent=rna-NM_001409733.1;Dbxref=GeneID:269401,GenBank:NP_001396662.1,MGI:MGI:2685478;Name=NP_001396662.1;Note=isoform 4 is encoded by transcript variant 6;gbkey=CDS;gene=Zfp512b;product=zinc finger protein 512B isoform 4;protein_id=NP_001396662.1;extra_copy_number=0
CM058242.1	Liftoff	CDS	188140068	188140192	.	-	.	ID=cds-NP_001396662.1;Parent=rna-NM_001409733.1;Dbxref=GeneID:269401,GenBank:NP_001396662.1,MGI:MGI:2685478;Name=NP_001396662.1;Note=isoform 4 is encoded by transcript variant 6;gbkey=CDS;gene=Zfp512b;product=zinc finger protein 512B isoform 4;protein_id=NP_001396662.1;extra_copy_number=0
CM058242.1	Liftoff	CDS	188140327	188140473	.	-	.	ID=cds-NP_001396662.1;Parent=rna-NM_001409733.1;Dbxref=GeneID:269401,GenBank:NP_001396662.1,MGI:MGI:2685478;Name=NP_001396662.1;Note=isoform 4 is encoded by transcript variant 6;gbkey=CDS;gene=Zfp512b;product=zinc finger protein 512B isoform 4;protein_id=NP_001396662.1;extra_copy_number=0
CM058242.1	Liftoff	CDS	188140578	188140649	.	-	.	ID=cds-NP_001396662.1;Parent=rna-NM_001409733.1;Dbxref=GeneID:269401,GenBank:NP_001396662.1,MGI:MGI:2685478;Name=NP_001396662.1;Note=isoform 4 is encoded by transcript variant 6;gbkey=CDS;gene=Zfp512b;product=zinc finger protein 512B isoform 4;protein_id=NP_001396662.1;extra_copy_number=0
CM058242.1	Liftoff	CDS	188140751	188140959	.	-	.	ID=cds-NP_001396662.1;Parent=rna-NM_001409733.1;Dbxref=GeneID:269401,GenBank:NP_001396662.1,MGI:MGI:2685478;Name=NP_001396662.1;Note=isoform 4 is encoded by transcript variant 6;gbkey=CDS;gene=Zfp512b;product=zinc finger protein 512B isoform 4;protein_id=NP_001396662.1;extra_copy_number=0
CM058242.1	Liftoff	CDS	188141045	188141631	.	-	.	ID=cds-NP_001396662.1;Parent=rna-NM_001409733.1;Dbxref=GeneID:269401,GenBank:NP_001396662.1,MGI:MGI:2685478;Name=NP_001396662.1;Note=isoform 4 is encoded by transcript variant 6;gbkey=CDS;gene=Zfp512b;product=zinc finger protein 512B isoform 4;protein_id=NP_001396662.1;extra_copy_number=0
CM058242.1	Liftoff	CDS	188141725	188141853	.	-	.	ID=cds-NP_001396662.1;Parent=rna-NM_001409733.1;Dbxref=GeneID:269401,GenBank:NP_001396662.1,MGI:MGI:2685478;Name=NP_001396662.1;Note=isoform 4 is encoded by transcript variant 6;gbkey=CDS;gene=Zfp512b;product=zinc finger protein 512B isoform 4;protein_id=NP_001396662.1;extra_copy_number=0
CM058242.1	Liftoff	CDS	188142142	188142284	.	-	.	ID=cds-NP_001396662.1;Parent=rna-NM_001409733.1;Dbxref=GeneID:269401,GenBank:NP_001396662.1,MGI:MGI:2685478;Name=NP_001396662.1;Note=isoform 4 is encoded by transcript variant 6;gbkey=CDS;gene=Zfp512b;product=zinc finger protein 512B isoform 4;protein_id=NP_001396662.1;extra_copy_number=0
CM058242.1	Liftoff	CDS	188142532	188142655	.	-	.	ID=cds-NP_001396662.1;Parent=rna-NM_001409733.1;Dbxref=GeneID:269401,GenBank:NP_001396662.1,MGI:MGI:2685478;Name=NP_001396662.1;Note=isoform 4 is encoded by transcript variant 6;gbkey=CDS;gene=Zfp512b;product=zinc finger protein 512B isoform 4;protein_id=NP_001396662.1;extra_copy_number=0
CM058242.1	Liftoff	mRNA	188133804	188144436	.	-	.	ID=rna-NM_001409734.1;Parent=gene-Zfp512b;Dbxref=GeneID:269401,GenBank:NM_001409734.1,MGI:MGI:2685478;Name=NM_001409734.1;gbkey=mRNA;gene=Zfp512b;product=zinc finger protein 512B%2C transcript variant 7;transcript_id=NM_001409734.1;matches_ref_protein=True;valid_ORF=True;extra_copy_number=0
CM058242.1	Liftoff	exon	188133804	188136745	.	-	.	ID=exon-NM_001409734.1-17;Parent=rna-NM_001409734.1;Dbxref=GeneID:269401,GenBank:NM_001409734.1,MGI:MGI:2685478;gbkey=mRNA;gene=Zfp512b;product=zinc finger protein 512B%2C transcript variant 7;transcript_id=NM_001409734.1;extra_copy_number=0
CM058242.1	Liftoff	exon	188137345	188137443	.	-	.	ID=exon-NM_001409734.1-16;Parent=rna-NM_001409734.1;Dbxref=GeneID:269401,GenBank:NM_001409734.1,MGI:MGI:2685478;gbkey=mRNA;gene=Zfp512b;product=zinc finger protein 512B%2C transcript variant 7;transcript_id=NM_001409734.1;extra_copy_number=0
CM058242.1	Liftoff	exon	188137971	188138033	.	-	.	ID=exon-NM_001409734.1-15;Parent=rna-NM_001409734.1;Dbxref=GeneID:269401,GenBank:NM_001409734.1,MGI:MGI:2685478;gbkey=mRNA;gene=Zfp512b;product=zinc finger protein 512B%2C transcript variant 7;transcript_id=NM_001409734.1;extra_copy_number=0
CM058242.1	Liftoff	exon	188138391	188138492	.	-	.	ID=exon-NM_001409734.1-14;Parent=rna-NM_001409734.1;Dbxref=GeneID:269401,GenBank:NM_001409734.1,MGI:MGI:2685478;gbkey=mRNA;gene=Zfp512b;product=zinc finger protein 512B%2C transcript variant 7;transcript_id=NM_001409734.1;extra_copy_number=0
CM058242.1	Liftoff	exon	188138719	188138913	.	-	.	ID=exon-NM_001409734.1-13;Parent=rna-NM_001409734.1;Dbxref=GeneID:269401,GenBank:NM_001409734.1,MGI:MGI:2685478;gbkey=mRNA;gene=Zfp512b;product=zinc finger protein 512B%2C transcript variant 7;transcript_id=NM_001409734.1;extra_copy_number=0
CM058242.1	Liftoff	exon	188139401	188139571	.	-	.	ID=exon-NM_001409734.1-12;Parent=rna-NM_001409734.1;Dbxref=GeneID:269401,GenBank:NM_001409734.1,MGI:MGI:2685478;gbkey=mRNA;gene=Zfp512b;product=zinc finger protein 512B%2C transcript variant 7;transcript_id=NM_001409734.1;extra_copy_number=0
CM058242.1	Liftoff	exon	188139653	188139751	.	-	.	ID=exon-NM_001409734.1-11;Parent=rna-NM_001409734.1;Dbxref=GeneID:269401,GenBank:NM_001409734.1,MGI:MGI:2685478;gbkey=mRNA;gene=Zfp512b;product=zinc finger protein 512B%2C transcript variant 7;transcript_id=NM_001409734.1;extra_copy_number=0
CM058242.1	Liftoff	exon	188139886	188139978	.	-	.	ID=exon-NM_001409734.1-10;Parent=rna-NM_001409734.1;Dbxref=GeneID:269401,GenBank:NM_001409734.1,MGI:MGI:2685478;gbkey=mRNA;gene=Zfp512b;product=zinc finger protein 512B%2C transcript variant 7;transcript_id=NM_001409734.1;extra_copy_number=0
CM058242.1	Liftoff	exon	188140068	188140192	.	-	.	ID=exon-NM_001409734.1-9;Parent=rna-NM_001409734.1;Dbxref=GeneID:269401,GenBank:NM_001409734.1,MGI:MGI:2685478;gbkey=mRNA;gene=Zfp512b;product=zinc finger protein 512B%2C transcript variant 7;transcript_id=NM_001409734.1;extra_copy_number=0
CM058242.1	Liftoff	exon	188140327	188140473	.	-	.	ID=exon-NM_001409734.1-8;Parent=rna-NM_001409734.1;Dbxref=GeneID:269401,GenBank:NM_001409734.1,MGI:MGI:2685478;gbkey=mRNA;gene=Zfp512b;product=zinc finger protein 512B%2C transcript variant 7;transcript_id=NM_001409734.1;extra_copy_number=0
CM058242.1	Liftoff	exon	188140578	188140649	.	-	.	ID=exon-NM_001409734.1-7;Parent=rna-NM_001409734.1;Dbxref=GeneID:269401,GenBank:NM_001409734.1,MGI:MGI:2685478;gbkey=mRNA;gene=Zfp512b;product=zinc finger protein 512B%2C transcript variant 7;transcript_id=NM_001409734.1;extra_copy_number=0
CM058242.1	Liftoff	exon	188140751	188140959	.	-	.	ID=exon-NM_001409734.1-6;Parent=rna-NM_001409734.1;Dbxref=GeneID:269401,GenBank:NM_001409734.1,MGI:MGI:2685478;gbkey=mRNA;gene=Zfp512b;product=zinc finger protein 512B%2C transcript variant 7;transcript_id=NM_001409734.1;extra_copy_number=0
CM058242.1	Liftoff	exon	188141045	188141631	.	-	.	ID=exon-NM_001409734.1-5;Parent=rna-NM_001409734.1;Dbxref=GeneID:269401,GenBank:NM_001409734.1,MGI:MGI:2685478;gbkey=mRNA;gene=Zfp512b;product=zinc finger protein 512B%2C transcript variant 7;transcript_id=NM_001409734.1;extra_copy_number=0
CM058242.1	Liftoff	exon	188141725	188141853	.	-	.	ID=exon-NM_001409734.1-4;Parent=rna-NM_001409734.1;Dbxref=GeneID:269401,GenBank:NM_001409734.1,MGI:MGI:2685478;gbkey=mRNA;gene=Zfp512b;product=zinc finger protein 512B%2C transcript variant 7;transcript_id=NM_001409734.1;extra_copy_number=0
CM058242.1	Liftoff	exon	188142142	188142284	.	-	.	ID=exon-NM_001409734.1-3;Parent=rna-NM_001409734.1;Dbxref=GeneID:269401,GenBank:NM_001409734.1,MGI:MGI:2685478;gbkey=mRNA;gene=Zfp512b;product=zinc finger protein 512B%2C transcript variant 7;transcript_id=NM_001409734.1;extra_copy_number=0
CM058242.1	Liftoff	exon	188142532	188142657	.	-	.	ID=exon-NM_001409734.1-2;Parent=rna-NM_001409734.1;Dbxref=GeneID:269401,GenBank:NM_001409734.1,MGI:MGI:2685478;gbkey=mRNA;gene=Zfp512b;product=zinc finger protein 512B%2C transcript variant 7;transcript_id=NM_001409734.1;extra_copy_number=0
CM058242.1	Liftoff	exon	188144086	188144436	.	-	.	ID=exon-NM_001409734.1-1;Parent=rna-NM_001409734.1;Dbxref=GeneID:269401,GenBank:NM_001409734.1,MGI:MGI:2685478;gbkey=mRNA;gene=Zfp512b;product=zinc finger protein 512B%2C transcript variant 7;transcript_id=NM_001409734.1;extra_copy_number=0
CM058242.1	Liftoff	CDS	188136494	188136745	.	-	.	ID=cds-NP_001396663.1;Parent=rna-NM_001409734.1;Dbxref=GeneID:269401,GenBank:NP_001396663.1,MGI:MGI:2685478;Name=NP_001396663.1;Note=isoform 4 is encoded by transcript variant 7;gbkey=CDS;gene=Zfp512b;product=zinc finger protein 512B isoform 4;protein_id=NP_001396663.1;extra_copy_number=0
CM058242.1	Liftoff	CDS	188137345	188137443	.	-	.	ID=cds-NP_001396663.1;Parent=rna-NM_001409734.1;Dbxref=GeneID:269401,GenBank:NP_001396663.1,MGI:MGI:2685478;Name=NP_001396663.1;Note=isoform 4 is encoded by transcript variant 7;gbkey=CDS;gene=Zfp512b;product=zinc finger protein 512B isoform 4;protein_id=NP_001396663.1;extra_copy_number=0
CM058242.1	Liftoff	CDS	188137971	188138033	.	-	.	ID=cds-NP_001396663.1;Parent=rna-NM_001409734.1;Dbxref=GeneID:269401,GenBank:NP_001396663.1,MGI:MGI:2685478;Name=NP_001396663.1;Note=isoform 4 is encoded by transcript variant 7;gbkey=CDS;gene=Zfp512b;product=zinc finger protein 512B isoform 4;protein_id=NP_001396663.1;extra_copy_number=0
CM058242.1	Liftoff	CDS	188138391	188138492	.	-	.	ID=cds-NP_001396663.1;Parent=rna-NM_001409734.1;Dbxref=GeneID:269401,GenBank:NP_001396663.1,MGI:MGI:2685478;Name=NP_001396663.1;Note=isoform 4 is encoded by transcript variant 7;gbkey=CDS;gene=Zfp512b;product=zinc finger protein 512B isoform 4;protein_id=NP_001396663.1;extra_copy_number=0
CM058242.1	Liftoff	CDS	188138719	188138913	.	-	.	ID=cds-NP_001396663.1;Parent=rna-NM_001409734.1;Dbxref=GeneID:269401,GenBank:NP_001396663.1,MGI:MGI:2685478;Name=NP_001396663.1;Note=isoform 4 is encoded by transcript variant 7;gbkey=CDS;gene=Zfp512b;product=zinc finger protein 512B isoform 4;protein_id=NP_001396663.1;extra_copy_number=0
CM058242.1	Liftoff	CDS	188139401	188139571	.	-	.	ID=cds-NP_001396663.1;Parent=rna-NM_001409734.1;Dbxref=GeneID:269401,GenBank:NP_001396663.1,MGI:MGI:2685478;Name=NP_001396663.1;Note=isoform 4 is encoded by transcript variant 7;gbkey=CDS;gene=Zfp512b;product=zinc finger protein 512B isoform 4;protein_id=NP_001396663.1;extra_copy_number=0
CM058242.1	Liftoff	CDS	188139653	188139751	.	-	.	ID=cds-NP_001396663.1;Parent=rna-NM_001409734.1;Dbxref=GeneID:269401,GenBank:NP_001396663.1,MGI:MGI:2685478;Name=NP_001396663.1;Note=isoform 4 is encoded by transcript variant 7;gbkey=CDS;gene=Zfp512b;product=zinc finger protein 512B isoform 4;protein_id=NP_001396663.1;extra_copy_number=0
CM058242.1	Liftoff	CDS	188139886	188139978	.	-	.	ID=cds-NP_001396663.1;Parent=rna-NM_001409734.1;Dbxref=GeneID:269401,GenBank:NP_001396663.1,MGI:MGI:2685478;Name=NP_001396663.1;Note=isoform 4 is encoded by transcript variant 7;gbkey=CDS;gene=Zfp512b;product=zinc finger protein 512B isoform 4;protein_id=NP_001396663.1;extra_copy_number=0
CM058242.1	Liftoff	CDS	188140068	188140192	.	-	.	ID=cds-NP_001396663.1;Parent=rna-NM_001409734.1;Dbxref=GeneID:269401,GenBank:NP_001396663.1,MGI:MGI:2685478;Name=NP_001396663.1;Note=isoform 4 is encoded by transcript variant 7;gbkey=CDS;gene=Zfp512b;product=zinc finger protein 512B isoform 4;protein_id=NP_001396663.1;extra_copy_number=0
CM058242.1	Liftoff	CDS	188140327	188140473	.	-	.	ID=cds-NP_001396663.1;Parent=rna-NM_001409734.1;Dbxref=GeneID:269401,GenBank:NP_001396663.1,MGI:MGI:2685478;Name=NP_001396663.1;Note=isoform 4 is encoded by transcript variant 7;gbkey=CDS;gene=Zfp512b;product=zinc finger protein 512B isoform 4;protein_id=NP_001396663.1;extra_copy_number=0
CM058242.1	Liftoff	CDS	188140578	188140649	.	-	.	ID=cds-NP_001396663.1;Parent=rna-NM_001409734.1;Dbxref=GeneID:269401,GenBank:NP_001396663.1,MGI:MGI:2685478;Name=NP_001396663.1;Note=isoform 4 is encoded by transcript variant 7;gbkey=CDS;gene=Zfp512b;product=zinc finger protein 512B isoform 4;protein_id=NP_001396663.1;extra_copy_number=0
CM058242.1	Liftoff	CDS	188140751	188140959	.	-	.	ID=cds-NP_001396663.1;Parent=rna-NM_001409734.1;Dbxref=GeneID:269401,GenBank:NP_001396663.1,MGI:MGI:2685478;Name=NP_001396663.1;Note=isoform 4 is encoded by transcript variant 7;gbkey=CDS;gene=Zfp512b;product=zinc finger protein 512B isoform 4;protein_id=NP_001396663.1;extra_copy_number=0
CM058242.1	Liftoff	CDS	188141045	188141631	.	-	.	ID=cds-NP_001396663.1;Parent=rna-NM_001409734.1;Dbxref=GeneID:269401,GenBank:NP_001396663.1,MGI:MGI:2685478;Name=NP_001396663.1;Note=isoform 4 is encoded by transcript variant 7;gbkey=CDS;gene=Zfp512b;product=zinc finger protein 512B isoform 4;protein_id=NP_001396663.1;extra_copy_number=0
CM058242.1	Liftoff	CDS	188141725	188141853	.	-	.	ID=cds-NP_001396663.1;Parent=rna-NM_001409734.1;Dbxref=GeneID:269401,GenBank:NP_001396663.1,MGI:MGI:2685478;Name=NP_001396663.1;Note=isoform 4 is encoded by transcript variant 7;gbkey=CDS;gene=Zfp512b;product=zinc finger protein 512B isoform 4;protein_id=NP_001396663.1;extra_copy_number=0
CM058242.1	Liftoff	CDS	188142142	188142284	.	-	.	ID=cds-NP_001396663.1;Parent=rna-NM_001409734.1;Dbxref=GeneID:269401,GenBank:NP_001396663.1,MGI:MGI:2685478;Name=NP_001396663.1;Note=isoform 4 is encoded by transcript variant 7;gbkey=CDS;gene=Zfp512b;product=zinc finger protein 512B isoform 4;protein_id=NP_001396663.1;extra_copy_number=0
CM058242.1	Liftoff	CDS	188142532	188142655	.	-	.	ID=cds-NP_001396663.1;Parent=rna-NM_001409734.1;Dbxref=GeneID:269401,GenBank:NP_001396663.1,MGI:MGI:2685478;Name=NP_001396663.1;Note=isoform 4 is encoded by transcript variant 7;gbkey=CDS;gene=Zfp512b;product=zinc finger protein 512B isoform 4;protein_id=NP_001396663.1;extra_copy_number=0
CM058242.1	Liftoff	mRNA	188133804	188144436	.	-	.	ID=rna-NM_001409735.1;Parent=gene-Zfp512b;Dbxref=GeneID:269401,GenBank:NM_001409735.1,MGI:MGI:2685478;Name=NM_001409735.1;gbkey=mRNA;gene=Zfp512b;product=zinc finger protein 512B%2C transcript variant 9;transcript_id=NM_001409735.1;matches_ref_protein=True;valid_ORF=True;extra_copy_number=0
CM058242.1	Liftoff	exon	188133804	188136745	.	-	.	ID=exon-NM_001409735.1-16;Parent=rna-NM_001409735.1;Dbxref=GeneID:269401,GenBank:NM_001409735.1,MGI:MGI:2685478;gbkey=mRNA;gene=Zfp512b;product=zinc finger protein 512B%2C transcript variant 9;transcript_id=NM_001409735.1;extra_copy_number=0
CM058242.1	Liftoff	exon	188137345	188137443	.	-	.	ID=exon-NM_001409735.1-15;Parent=rna-NM_001409735.1;Dbxref=GeneID:269401,GenBank:NM_001409735.1,MGI:MGI:2685478;gbkey=mRNA;gene=Zfp512b;product=zinc finger protein 512B%2C transcript variant 9;transcript_id=NM_001409735.1;extra_copy_number=0
CM058242.1	Liftoff	exon	188137971	188138033	.	-	.	ID=exon-NM_001409735.1-14;Parent=rna-NM_001409735.1;Dbxref=GeneID:269401,GenBank:NM_001409735.1,MGI:MGI:2685478;gbkey=mRNA;gene=Zfp512b;product=zinc finger protein 512B%2C transcript variant 9;transcript_id=NM_001409735.1;extra_copy_number=0
CM058242.1	Liftoff	exon	188138391	188138492	.	-	.	ID=exon-NM_001409735.1-13;Parent=rna-NM_001409735.1;Dbxref=GeneID:269401,GenBank:NM_001409735.1,MGI:MGI:2685478;gbkey=mRNA;gene=Zfp512b;product=zinc finger protein 512B%2C transcript variant 9;transcript_id=NM_001409735.1;extra_copy_number=0
CM058242.1	Liftoff	exon	188138719	188138913	.	-	.	ID=exon-NM_001409735.1-12;Parent=rna-NM_001409735.1;Dbxref=GeneID:269401,GenBank:NM_001409735.1,MGI:MGI:2685478;gbkey=mRNA;gene=Zfp512b;product=zinc finger protein 512B%2C transcript variant 9;transcript_id=NM_001409735.1;extra_copy_number=0
CM058242.1	Liftoff	exon	188139401	188139523	.	-	.	ID=exon-NM_001409735.1-11;Parent=rna-NM_001409735.1;Dbxref=GeneID:269401,GenBank:NM_001409735.1,MGI:MGI:2685478;gbkey=mRNA;gene=Zfp512b;product=zinc finger protein 512B%2C transcript variant 9;transcript_id=NM_001409735.1;extra_copy_number=0
CM058242.1	Liftoff	exon	188139653	188139751	.	-	.	ID=exon-NM_001409735.1-10;Parent=rna-NM_001409735.1;Dbxref=GeneID:269401,GenBank:NM_001409735.1,MGI:MGI:2685478;gbkey=mRNA;gene=Zfp512b;product=zinc finger protein 512B%2C transcript variant 9;transcript_id=NM_001409735.1;extra_copy_number=0
CM058242.1	Liftoff	exon	188139886	188139978	.	-	.	ID=exon-NM_001409735.1-9;Parent=rna-NM_001409735.1;Dbxref=GeneID:269401,GenBank:NM_001409735.1,MGI:MGI:2685478;gbkey=mRNA;gene=Zfp512b;product=zinc finger protein 512B%2C transcript variant 9;transcript_id=NM_001409735.1;extra_copy_number=0
CM058242.1	Liftoff	exon	188140068	188140192	.	-	.	ID=exon-NM_001409735.1-8;Parent=rna-NM_001409735.1;Dbxref=GeneID:269401,GenBank:NM_001409735.1,MGI:MGI:2685478;gbkey=mRNA;gene=Zfp512b;product=zinc finger protein 512B%2C transcript variant 9;transcript_id=NM_001409735.1;extra_copy_number=0
CM058242.1	Liftoff	exon	188140327	188140473	.	-	.	ID=exon-NM_001409735.1-7;Parent=rna-NM_001409735.1;Dbxref=GeneID:269401,GenBank:NM_001409735.1,MGI:MGI:2685478;gbkey=mRNA;gene=Zfp512b;product=zinc finger protein 512B%2C transcript variant 9;transcript_id=NM_001409735.1;extra_copy_number=0
CM058242.1	Liftoff	exon	188140578	188140649	.	-	.	ID=exon-NM_001409735.1-6;Parent=rna-NM_001409735.1;Dbxref=GeneID:269401,GenBank:NM_001409735.1,MGI:MGI:2685478;gbkey=mRNA;gene=Zfp512b;product=zinc finger protein 512B%2C transcript variant 9;transcript_id=NM_001409735.1;extra_copy_number=0
CM058242.1	Liftoff	exon	188140751	188140959	.	-	.	ID=exon-NM_001409735.1-5;Parent=rna-NM_001409735.1;Dbxref=GeneID:269401,GenBank:NM_001409735.1,MGI:MGI:2685478;gbkey=mRNA;gene=Zfp512b;product=zinc finger protein 512B%2C transcript variant 9;transcript_id=NM_001409735.1;extra_copy_number=0
CM058242.1	Liftoff	exon	188141045	188141631	.	-	.	ID=exon-NM_001409735.1-4;Parent=rna-NM_001409735.1;Dbxref=GeneID:269401,GenBank:NM_001409735.1,MGI:MGI:2685478;gbkey=mRNA;gene=Zfp512b;product=zinc finger protein 512B%2C transcript variant 9;transcript_id=NM_001409735.1;extra_copy_number=0
CM058242.1	Liftoff	exon	188142142	188142284	.	-	.	ID=exon-NM_001409735.1-3;Parent=rna-NM_001409735.1;Dbxref=GeneID:269401,GenBank:NM_001409735.1,MGI:MGI:2685478;gbkey=mRNA;gene=Zfp512b;product=zinc finger protein 512B%2C transcript variant 9;transcript_id=NM_001409735.1;extra_copy_number=0
CM058242.1	Liftoff	exon	188142532	188142657	.	-	.	ID=exon-NM_001409735.1-2;Parent=rna-NM_001409735.1;Dbxref=GeneID:269401,GenBank:NM_001409735.1,MGI:MGI:2685478;gbkey=mRNA;gene=Zfp512b;product=zinc finger protein 512B%2C transcript variant 9;transcript_id=NM_001409735.1;extra_copy_number=0
CM058242.1	Liftoff	exon	188144086	188144436	.	-	.	ID=exon-NM_001409735.1-1;Parent=rna-NM_001409735.1;Dbxref=GeneID:269401,GenBank:NM_001409735.1,MGI:MGI:2685478;gbkey=mRNA;gene=Zfp512b;product=zinc finger protein 512B%2C transcript variant 9;transcript_id=NM_001409735.1;extra_copy_number=0
CM058242.1	Liftoff	CDS	188136494	188136745	.	-	.	ID=cds-NP_001396664.1;Parent=rna-NM_001409735.1;Dbxref=GeneID:269401,GenBank:NP_001396664.1,MGI:MGI:2685478;Name=NP_001396664.1;Note=isoform 5 is encoded by transcript variant 9;gbkey=CDS;gene=Zfp512b;product=zinc finger protein 512B isoform 5;protein_id=NP_001396664.1;extra_copy_number=0
CM058242.1	Liftoff	CDS	188137345	188137443	.	-	.	ID=cds-NP_001396664.1;Parent=rna-NM_001409735.1;Dbxref=GeneID:269401,GenBank:NP_001396664.1,MGI:MGI:2685478;Name=NP_001396664.1;Note=isoform 5 is encoded by transcript variant 9;gbkey=CDS;gene=Zfp512b;product=zinc finger protein 512B isoform 5;protein_id=NP_001396664.1;extra_copy_number=0
CM058242.1	Liftoff	CDS	188137971	188138033	.	-	.	ID=cds-NP_001396664.1;Parent=rna-NM_001409735.1;Dbxref=GeneID:269401,GenBank:NP_001396664.1,MGI:MGI:2685478;Name=NP_001396664.1;Note=isoform 5 is encoded by transcript variant 9;gbkey=CDS;gene=Zfp512b;product=zinc finger protein 512B isoform 5;protein_id=NP_001396664.1;extra_copy_number=0
CM058242.1	Liftoff	CDS	188138391	188138492	.	-	.	ID=cds-NP_001396664.1;Parent=rna-NM_001409735.1;Dbxref=GeneID:269401,GenBank:NP_001396664.1,MGI:MGI:2685478;Name=NP_001396664.1;Note=isoform 5 is encoded by transcript variant 9;gbkey=CDS;gene=Zfp512b;product=zinc finger protein 512B isoform 5;protein_id=NP_001396664.1;extra_copy_number=0
CM058242.1	Liftoff	CDS	188138719	188138913	.	-	.	ID=cds-NP_001396664.1;Parent=rna-NM_001409735.1;Dbxref=GeneID:269401,GenBank:NP_001396664.1,MGI:MGI:2685478;Name=NP_001396664.1;Note=isoform 5 is encoded by transcript variant 9;gbkey=CDS;gene=Zfp512b;product=zinc finger protein 512B isoform 5;protein_id=NP_001396664.1;extra_copy_number=0
CM058242.1	Liftoff	CDS	188139401	188139523	.	-	.	ID=cds-NP_001396664.1;Parent=rna-NM_001409735.1;Dbxref=GeneID:269401,GenBank:NP_001396664.1,MGI:MGI:2685478;Name=NP_001396664.1;Note=isoform 5 is encoded by transcript variant 9;gbkey=CDS;gene=Zfp512b;product=zinc finger protein 512B isoform 5;protein_id=NP_001396664.1;extra_copy_number=0
CM058242.1	Liftoff	CDS	188139653	188139751	.	-	.	ID=cds-NP_001396664.1;Parent=rna-NM_001409735.1;Dbxref=GeneID:269401,GenBank:NP_001396664.1,MGI:MGI:2685478;Name=NP_001396664.1;Note=isoform 5 is encoded by transcript variant 9;gbkey=CDS;gene=Zfp512b;product=zinc finger protein 512B isoform 5;protein_id=NP_001396664.1;extra_copy_number=0
CM058242.1	Liftoff	CDS	188139886	188139978	.	-	.	ID=cds-NP_001396664.1;Parent=rna-NM_001409735.1;Dbxref=GeneID:269401,GenBank:NP_001396664.1,MGI:MGI:2685478;Name=NP_001396664.1;Note=isoform 5 is encoded by transcript variant 9;gbkey=CDS;gene=Zfp512b;product=zinc finger protein 512B isoform 5;protein_id=NP_001396664.1;extra_copy_number=0
CM058242.1	Liftoff	CDS	188140068	188140192	.	-	.	ID=cds-NP_001396664.1;Parent=rna-NM_001409735.1;Dbxref=GeneID:269401,GenBank:NP_001396664.1,MGI:MGI:2685478;Name=NP_001396664.1;Note=isoform 5 is encoded by transcript variant 9;gbkey=CDS;gene=Zfp512b;product=zinc finger protein 512B isoform 5;protein_id=NP_001396664.1;extra_copy_number=0
CM058242.1	Liftoff	CDS	188140327	188140473	.	-	.	ID=cds-NP_001396664.1;Parent=rna-NM_001409735.1;Dbxref=GeneID:269401,GenBank:NP_001396664.1,MGI:MGI:2685478;Name=NP_001396664.1;Note=isoform 5 is encoded by transcript variant 9;gbkey=CDS;gene=Zfp512b;product=zinc finger protein 512B isoform 5;protein_id=NP_001396664.1;extra_copy_number=0
CM058242.1	Liftoff	CDS	188140578	188140649	.	-	.	ID=cds-NP_001396664.1;Parent=rna-NM_001409735.1;Dbxref=GeneID:269401,GenBank:NP_001396664.1,MGI:MGI:2685478;Name=NP_001396664.1;Note=isoform 5 is encoded by transcript variant 9;gbkey=CDS;gene=Zfp512b;product=zinc finger protein 512B isoform 5;protein_id=NP_001396664.1;extra_copy_number=0
CM058242.1	Liftoff	CDS	188140751	188140959	.	-	.	ID=cds-NP_001396664.1;Parent=rna-NM_001409735.1;Dbxref=GeneID:269401,GenBank:NP_001396664.1,MGI:MGI:2685478;Name=NP_001396664.1;Note=isoform 5 is encoded by transcript variant 9;gbkey=CDS;gene=Zfp512b;product=zinc finger protein 512B isoform 5;protein_id=NP_001396664.1;extra_copy_number=0
CM058242.1	Liftoff	CDS	188141045	188141631	.	-	.	ID=cds-NP_001396664.1;Parent=rna-NM_001409735.1;Dbxref=GeneID:269401,GenBank:NP_001396664.1,MGI:MGI:2685478;Name=NP_001396664.1;Note=isoform 5 is encoded by transcript variant 9;gbkey=CDS;gene=Zfp512b;product=zinc finger protein 512B isoform 5;protein_id=NP_001396664.1;extra_copy_number=0
CM058242.1	Liftoff	CDS	188142142	188142284	.	-	.	ID=cds-NP_001396664.1;Parent=rna-NM_001409735.1;Dbxref=GeneID:269401,GenBank:NP_001396664.1,MGI:MGI:2685478;Name=NP_001396664.1;Note=isoform 5 is encoded by transcript variant 9;gbkey=CDS;gene=Zfp512b;product=zinc finger protein 512B isoform 5;protein_id=NP_001396664.1;extra_copy_number=0
CM058242.1	Liftoff	CDS	188142532	188142655	.	-	.	ID=cds-NP_001396664.1;Parent=rna-NM_001409735.1;Dbxref=GeneID:269401,GenBank:NP_001396664.1,MGI:MGI:2685478;Name=NP_001396664.1;Note=isoform 5 is encoded by transcript variant 9;gbkey=CDS;gene=Zfp512b;product=zinc finger protein 512B isoform 5;protein_id=NP_001396664.1;extra_copy_number=0
CM058242.1	Liftoff	mRNA	188133804	188144436	.	-	.	ID=rna-NM_001409736.1;Parent=gene-Zfp512b;Dbxref=GeneID:269401,GenBank:NM_001409736.1,MGI:MGI:2685478;Name=NM_001409736.1;gbkey=mRNA;gene=Zfp512b;product=zinc finger protein 512B%2C transcript variant 10;transcript_id=NM_001409736.1;matches_ref_protein=True;valid_ORF=True;extra_copy_number=0
CM058242.1	Liftoff	exon	188133804	188136745	.	-	.	ID=exon-NM_001409736.1-15;Parent=rna-NM_001409736.1;Dbxref=GeneID:269401,GenBank:NM_001409736.1,MGI:MGI:2685478;gbkey=mRNA;gene=Zfp512b;product=zinc finger protein 512B%2C transcript variant 10;transcript_id=NM_001409736.1;extra_copy_number=0
CM058242.1	Liftoff	exon	188137345	188137443	.	-	.	ID=exon-NM_001409736.1-14;Parent=rna-NM_001409736.1;Dbxref=GeneID:269401,GenBank:NM_001409736.1,MGI:MGI:2685478;gbkey=mRNA;gene=Zfp512b;product=zinc finger protein 512B%2C transcript variant 10;transcript_id=NM_001409736.1;extra_copy_number=0
CM058242.1	Liftoff	exon	188137971	188138033	.	-	.	ID=exon-NM_001409736.1-13;Parent=rna-NM_001409736.1;Dbxref=GeneID:269401,GenBank:NM_001409736.1,MGI:MGI:2685478;gbkey=mRNA;gene=Zfp512b;product=zinc finger protein 512B%2C transcript variant 10;transcript_id=NM_001409736.1;extra_copy_number=0
CM058242.1	Liftoff	exon	188138391	188138492	.	-	.	ID=exon-NM_001409736.1-12;Parent=rna-NM_001409736.1;Dbxref=GeneID:269401,GenBank:NM_001409736.1,MGI:MGI:2685478;gbkey=mRNA;gene=Zfp512b;product=zinc finger protein 512B%2C transcript variant 10;transcript_id=NM_001409736.1;extra_copy_number=0
CM058242.1	Liftoff	exon	188138719	188138913	.	-	.	ID=exon-NM_001409736.1-11;Parent=rna-NM_001409736.1;Dbxref=GeneID:269401,GenBank:NM_001409736.1,MGI:MGI:2685478;gbkey=mRNA;gene=Zfp512b;product=zinc finger protein 512B%2C transcript variant 10;transcript_id=NM_001409736.1;extra_copy_number=0
CM058242.1	Liftoff	exon	188139401	188139571	.	-	.	ID=exon-NM_001409736.1-10;Parent=rna-NM_001409736.1;Dbxref=GeneID:269401,GenBank:NM_001409736.1,MGI:MGI:2685478;gbkey=mRNA;gene=Zfp512b;product=zinc finger protein 512B%2C transcript variant 10;transcript_id=NM_001409736.1;extra_copy_number=0
CM058242.1	Liftoff	exon	188139653	188139751	.	-	.	ID=exon-NM_001409736.1-9;Parent=rna-NM_001409736.1;Dbxref=GeneID:269401,GenBank:NM_001409736.1,MGI:MGI:2685478;gbkey=mRNA;gene=Zfp512b;product=zinc finger protein 512B%2C transcript variant 10;transcript_id=NM_001409736.1;extra_copy_number=0
CM058242.1	Liftoff	exon	188139886	188139978	.	-	.	ID=exon-NM_001409736.1-8;Parent=rna-NM_001409736.1;Dbxref=GeneID:269401,GenBank:NM_001409736.1,MGI:MGI:2685478;gbkey=mRNA;gene=Zfp512b;product=zinc finger protein 512B%2C transcript variant 10;transcript_id=NM_001409736.1;extra_copy_number=0
CM058242.1	Liftoff	exon	188140068	188140192	.	-	.	ID=exon-NM_001409736.1-7;Parent=rna-NM_001409736.1;Dbxref=GeneID:269401,GenBank:NM_001409736.1,MGI:MGI:2685478;gbkey=mRNA;gene=Zfp512b;product=zinc finger protein 512B%2C transcript variant 10;transcript_id=NM_001409736.1;extra_copy_number=0
CM058242.1	Liftoff	exon	188140327	188140473	.	-	.	ID=exon-NM_001409736.1-6;Parent=rna-NM_001409736.1;Dbxref=GeneID:269401,GenBank:NM_001409736.1,MGI:MGI:2685478;gbkey=mRNA;gene=Zfp512b;product=zinc finger protein 512B%2C transcript variant 10;transcript_id=NM_001409736.1;extra_copy_number=0
CM058242.1	Liftoff	exon	188140578	188140649	.	-	.	ID=exon-NM_001409736.1-5;Parent=rna-NM_001409736.1;Dbxref=GeneID:269401,GenBank:NM_001409736.1,MGI:MGI:2685478;gbkey=mRNA;gene=Zfp512b;product=zinc finger protein 512B%2C transcript variant 10;transcript_id=NM_001409736.1;extra_copy_number=0
CM058242.1	Liftoff	exon	188140751	188140959	.	-	.	ID=exon-NM_001409736.1-4;Parent=rna-NM_001409736.1;Dbxref=GeneID:269401,GenBank:NM_001409736.1,MGI:MGI:2685478;gbkey=mRNA;gene=Zfp512b;product=zinc finger protein 512B%2C transcript variant 10;transcript_id=NM_001409736.1;extra_copy_number=0
CM058242.1	Liftoff	exon	188141045	188141853	.	-	.	ID=exon-NM_001409736.1-3;Parent=rna-NM_001409736.1;Dbxref=GeneID:269401,GenBank:NM_001409736.1,MGI:MGI:2685478;gbkey=mRNA;gene=Zfp512b;product=zinc finger protein 512B%2C transcript variant 10;transcript_id=NM_001409736.1;extra_copy_number=0
CM058242.1	Liftoff	exon	188142532	188142657	.	-	.	ID=exon-NM_001409736.1-2;Parent=rna-NM_001409736.1;Dbxref=GeneID:269401,GenBank:NM_001409736.1,MGI:MGI:2685478;gbkey=mRNA;gene=Zfp512b;product=zinc finger protein 512B%2C transcript variant 10;transcript_id=NM_001409736.1;extra_copy_number=0
CM058242.1	Liftoff	exon	188144086	188144436	.	-	.	ID=exon-NM_001409736.1-1;Parent=rna-NM_001409736.1;Dbxref=GeneID:269401,GenBank:NM_001409736.1,MGI:MGI:2685478;gbkey=mRNA;gene=Zfp512b;product=zinc finger protein 512B%2C transcript variant 10;transcript_id=NM_001409736.1;extra_copy_number=0
CM058242.1	Liftoff	CDS	188136494	188136745	.	-	.	ID=cds-NP_001396665.1;Parent=rna-NM_001409736.1;Dbxref=GeneID:269401,GenBank:NP_001396665.1,MGI:MGI:2685478;Name=NP_001396665.1;Note=isoform 6 is encoded by transcript variant 10;gbkey=CDS;gene=Zfp512b;product=zinc finger protein 512B isoform 6;protein_id=NP_001396665.1;extra_copy_number=0
CM058242.1	Liftoff	CDS	188137345	188137443	.	-	.	ID=cds-NP_001396665.1;Parent=rna-NM_001409736.1;Dbxref=GeneID:269401,GenBank:NP_001396665.1,MGI:MGI:2685478;Name=NP_001396665.1;Note=isoform 6 is encoded by transcript variant 10;gbkey=CDS;gene=Zfp512b;product=zinc finger protein 512B isoform 6;protein_id=NP_001396665.1;extra_copy_number=0
CM058242.1	Liftoff	CDS	188137971	188138033	.	-	.	ID=cds-NP_001396665.1;Parent=rna-NM_001409736.1;Dbxref=GeneID:269401,GenBank:NP_001396665.1,MGI:MGI:2685478;Name=NP_001396665.1;Note=isoform 6 is encoded by transcript variant 10;gbkey=CDS;gene=Zfp512b;product=zinc finger protein 512B isoform 6;protein_id=NP_001396665.1;extra_copy_number=0
CM058242.1	Liftoff	CDS	188138391	188138492	.	-	.	ID=cds-NP_001396665.1;Parent=rna-NM_001409736.1;Dbxref=GeneID:269401,GenBank:NP_001396665.1,MGI:MGI:2685478;Name=NP_001396665.1;Note=isoform 6 is encoded by transcript variant 10;gbkey=CDS;gene=Zfp512b;product=zinc finger protein 512B isoform 6;protein_id=NP_001396665.1;extra_copy_number=0
CM058242.1	Liftoff	CDS	188138719	188138913	.	-	.	ID=cds-NP_001396665.1;Parent=rna-NM_001409736.1;Dbxref=GeneID:269401,GenBank:NP_001396665.1,MGI:MGI:2685478;Name=NP_001396665.1;Note=isoform 6 is encoded by transcript variant 10;gbkey=CDS;gene=Zfp512b;product=zinc finger protein 512B isoform 6;protein_id=NP_001396665.1;extra_copy_number=0
CM058242.1	Liftoff	CDS	188139401	188139571	.	-	.	ID=cds-NP_001396665.1;Parent=rna-NM_001409736.1;Dbxref=GeneID:269401,GenBank:NP_001396665.1,MGI:MGI:2685478;Name=NP_001396665.1;Note=isoform 6 is encoded by transcript variant 10;gbkey=CDS;gene=Zfp512b;product=zinc finger protein 512B isoform 6;protein_id=NP_001396665.1;extra_copy_number=0
CM058242.1	Liftoff	CDS	188139653	188139751	.	-	.	ID=cds-NP_001396665.1;Parent=rna-NM_001409736.1;Dbxref=GeneID:269401,GenBank:NP_001396665.1,MGI:MGI:2685478;Name=NP_001396665.1;Note=isoform 6 is encoded by transcript variant 10;gbkey=CDS;gene=Zfp512b;product=zinc finger protein 512B isoform 6;protein_id=NP_001396665.1;extra_copy_number=0
CM058242.1	Liftoff	CDS	188139886	188139978	.	-	.	ID=cds-NP_001396665.1;Parent=rna-NM_001409736.1;Dbxref=GeneID:269401,GenBank:NP_001396665.1,MGI:MGI:2685478;Name=NP_001396665.1;Note=isoform 6 is encoded by transcript variant 10;gbkey=CDS;gene=Zfp512b;product=zinc finger protein 512B isoform 6;protein_id=NP_001396665.1;extra_copy_number=0
CM058242.1	Liftoff	CDS	188140068	188140192	.	-	.	ID=cds-NP_001396665.1;Parent=rna-NM_001409736.1;Dbxref=GeneID:269401,GenBank:NP_001396665.1,MGI:MGI:2685478;Name=NP_001396665.1;Note=isoform 6 is encoded by transcript variant 10;gbkey=CDS;gene=Zfp512b;product=zinc finger protein 512B isoform 6;protein_id=NP_001396665.1;extra_copy_number=0
CM058242.1	Liftoff	CDS	188140327	188140473	.	-	.	ID=cds-NP_001396665.1;Parent=rna-NM_001409736.1;Dbxref=GeneID:269401,GenBank:NP_001396665.1,MGI:MGI:2685478;Name=NP_001396665.1;Note=isoform 6 is encoded by transcript variant 10;gbkey=CDS;gene=Zfp512b;product=zinc finger protein 512B isoform 6;protein_id=NP_001396665.1;extra_copy_number=0
CM058242.1	Liftoff	CDS	188140578	188140649	.	-	.	ID=cds-NP_001396665.1;Parent=rna-NM_001409736.1;Dbxref=GeneID:269401,GenBank:NP_001396665.1,MGI:MGI:2685478;Name=NP_001396665.1;Note=isoform 6 is encoded by transcript variant 10;gbkey=CDS;gene=Zfp512b;product=zinc finger protein 512B isoform 6;protein_id=NP_001396665.1;extra_copy_number=0
CM058242.1	Liftoff	CDS	188140751	188140959	.	-	.	ID=cds-NP_001396665.1;Parent=rna-NM_001409736.1;Dbxref=GeneID:269401,GenBank:NP_001396665.1,MGI:MGI:2685478;Name=NP_001396665.1;Note=isoform 6 is encoded by transcript variant 10;gbkey=CDS;gene=Zfp512b;product=zinc finger protein 512B isoform 6;protein_id=NP_001396665.1;extra_copy_number=0
CM058242.1	Liftoff	CDS	188141045	188141844	.	-	.	ID=cds-NP_001396665.1;Parent=rna-NM_001409736.1;Dbxref=GeneID:269401,GenBank:NP_001396665.1,MGI:MGI:2685478;Name=NP_001396665.1;Note=isoform 6 is encoded by transcript variant 10;gbkey=CDS;gene=Zfp512b;product=zinc finger protein 512B isoform 6;protein_id=NP_001396665.1;extra_copy_number=0
CM058242.1	Liftoff	mRNA	188133804	188144436	.	-	.	ID=rna-NM_001409737.1;Parent=gene-Zfp512b;Dbxref=GeneID:269401,GenBank:NM_001409737.1,MGI:MGI:2685478;Name=NM_001409737.1;gbkey=mRNA;gene=Zfp512b;product=zinc finger protein 512B%2C transcript variant 11;transcript_id=NM_001409737.1;matches_ref_protein=True;valid_ORF=True;extra_copy_number=0
CM058242.1	Liftoff	exon	188133804	188136745	.	-	.	ID=exon-NM_001409737.1-16;Parent=rna-NM_001409737.1;Dbxref=GeneID:269401,GenBank:NM_001409737.1,MGI:MGI:2685478;gbkey=mRNA;gene=Zfp512b;product=zinc finger protein 512B%2C transcript variant 11;transcript_id=NM_001409737.1;extra_copy_number=0
CM058242.1	Liftoff	exon	188137345	188137443	.	-	.	ID=exon-NM_001409737.1-15;Parent=rna-NM_001409737.1;Dbxref=GeneID:269401,GenBank:NM_001409737.1,MGI:MGI:2685478;gbkey=mRNA;gene=Zfp512b;product=zinc finger protein 512B%2C transcript variant 11;transcript_id=NM_001409737.1;extra_copy_number=0
CM058242.1	Liftoff	exon	188137971	188138033	.	-	.	ID=exon-NM_001409737.1-14;Parent=rna-NM_001409737.1;Dbxref=GeneID:269401,GenBank:NM_001409737.1,MGI:MGI:2685478;gbkey=mRNA;gene=Zfp512b;product=zinc finger protein 512B%2C transcript variant 11;transcript_id=NM_001409737.1;extra_copy_number=0
CM058242.1	Liftoff	exon	188138391	188138492	.	-	.	ID=exon-NM_001409737.1-13;Parent=rna-NM_001409737.1;Dbxref=GeneID:269401,GenBank:NM_001409737.1,MGI:MGI:2685478;gbkey=mRNA;gene=Zfp512b;product=zinc finger protein 512B%2C transcript variant 11;transcript_id=NM_001409737.1;extra_copy_number=0
CM058242.1	Liftoff	exon	188138719	188138913	.	-	.	ID=exon-NM_001409737.1-12;Parent=rna-NM_001409737.1;Dbxref=GeneID:269401,GenBank:NM_001409737.1,MGI:MGI:2685478;gbkey=mRNA;gene=Zfp512b;product=zinc finger protein 512B%2C transcript variant 11;transcript_id=NM_001409737.1;extra_copy_number=0
CM058242.1	Liftoff	exon	188139401	188139571	.	-	.	ID=exon-NM_001409737.1-11;Parent=rna-NM_001409737.1;Dbxref=GeneID:269401,GenBank:NM_001409737.1,MGI:MGI:2685478;gbkey=mRNA;gene=Zfp512b;product=zinc finger protein 512B%2C transcript variant 11;transcript_id=NM_001409737.1;extra_copy_number=0
CM058242.1	Liftoff	exon	188139653	188139751	.	-	.	ID=exon-NM_001409737.1-10;Parent=rna-NM_001409737.1;Dbxref=GeneID:269401,GenBank:NM_001409737.1,MGI:MGI:2685478;gbkey=mRNA;gene=Zfp512b;product=zinc finger protein 512B%2C transcript variant 11;transcript_id=NM_001409737.1;extra_copy_number=0
CM058242.1	Liftoff	exon	188139886	188139978	.	-	.	ID=exon-NM_001409737.1-9;Parent=rna-NM_001409737.1;Dbxref=GeneID:269401,GenBank:NM_001409737.1,MGI:MGI:2685478;gbkey=mRNA;gene=Zfp512b;product=zinc finger protein 512B%2C transcript variant 11;transcript_id=NM_001409737.1;extra_copy_number=0
CM058242.1	Liftoff	exon	188140068	188140192	.	-	.	ID=exon-NM_001409737.1-8;Parent=rna-NM_001409737.1;Dbxref=GeneID:269401,GenBank:NM_001409737.1,MGI:MGI:2685478;gbkey=mRNA;gene=Zfp512b;product=zinc finger protein 512B%2C transcript variant 11;transcript_id=NM_001409737.1;extra_copy_number=0
CM058242.1	Liftoff	exon	188140327	188140473	.	-	.	ID=exon-NM_001409737.1-7;Parent=rna-NM_001409737.1;Dbxref=GeneID:269401,GenBank:NM_001409737.1,MGI:MGI:2685478;gbkey=mRNA;gene=Zfp512b;product=zinc finger protein 512B%2C transcript variant 11;transcript_id=NM_001409737.1;extra_copy_number=0
CM058242.1	Liftoff	exon	188140578	188140649	.	-	.	ID=exon-NM_001409737.1-6;Parent=rna-NM_001409737.1;Dbxref=GeneID:269401,GenBank:NM_001409737.1,MGI:MGI:2685478;gbkey=mRNA;gene=Zfp512b;product=zinc finger protein 512B%2C transcript variant 11;transcript_id=NM_001409737.1;extra_copy_number=0
CM058242.1	Liftoff	exon	188140751	188140959	.	-	.	ID=exon-NM_001409737.1-5;Parent=rna-NM_001409737.1;Dbxref=GeneID:269401,GenBank:NM_001409737.1,MGI:MGI:2685478;gbkey=mRNA;gene=Zfp512b;product=zinc finger protein 512B%2C transcript variant 11;transcript_id=NM_001409737.1;extra_copy_number=0
CM058242.1	Liftoff	exon	188141045	188141631	.	-	.	ID=exon-NM_001409737.1-4;Parent=rna-NM_001409737.1;Dbxref=GeneID:269401,GenBank:NM_001409737.1,MGI:MGI:2685478;gbkey=mRNA;gene=Zfp512b;product=zinc finger protein 512B%2C transcript variant 11;transcript_id=NM_001409737.1;extra_copy_number=0
CM058242.1	Liftoff	exon	188141725	188141853	.	-	.	ID=exon-NM_001409737.1-3;Parent=rna-NM_001409737.1;Dbxref=GeneID:269401,GenBank:NM_001409737.1,MGI:MGI:2685478;gbkey=mRNA;gene=Zfp512b;product=zinc finger protein 512B%2C transcript variant 11;transcript_id=NM_001409737.1;extra_copy_number=0
CM058242.1	Liftoff	exon	188142532	188142657	.	-	.	ID=exon-NM_001409737.1-2;Parent=rna-NM_001409737.1;Dbxref=GeneID:269401,GenBank:NM_001409737.1,MGI:MGI:2685478;gbkey=mRNA;gene=Zfp512b;product=zinc finger protein 512B%2C transcript variant 11;transcript_id=NM_001409737.1;extra_copy_number=0
CM058242.1	Liftoff	exon	188144086	188144436	.	-	.	ID=exon-NM_001409737.1-1;Parent=rna-NM_001409737.1;Dbxref=GeneID:269401,GenBank:NM_001409737.1,MGI:MGI:2685478;gbkey=mRNA;gene=Zfp512b;product=zinc finger protein 512B%2C transcript variant 11;transcript_id=NM_001409737.1;extra_copy_number=0
CM058242.1	Liftoff	CDS	188136494	188136745	.	-	.	ID=cds-NP_001396666.1;Parent=rna-NM_001409737.1;Dbxref=GeneID:269401,GenBank:NP_001396666.1,MGI:MGI:2685478;Name=NP_001396666.1;Note=isoform 7 is encoded by transcript variant 11;gbkey=CDS;gene=Zfp512b;product=zinc finger protein 512B isoform 7;protein_id=NP_001396666.1;extra_copy_number=0
CM058242.1	Liftoff	CDS	188137345	188137443	.	-	.	ID=cds-NP_001396666.1;Parent=rna-NM_001409737.1;Dbxref=GeneID:269401,GenBank:NP_001396666.1,MGI:MGI:2685478;Name=NP_001396666.1;Note=isoform 7 is encoded by transcript variant 11;gbkey=CDS;gene=Zfp512b;product=zinc finger protein 512B isoform 7;protein_id=NP_001396666.1;extra_copy_number=0
CM058242.1	Liftoff	CDS	188137971	188138033	.	-	.	ID=cds-NP_001396666.1;Parent=rna-NM_001409737.1;Dbxref=GeneID:269401,GenBank:NP_001396666.1,MGI:MGI:2685478;Name=NP_001396666.1;Note=isoform 7 is encoded by transcript variant 11;gbkey=CDS;gene=Zfp512b;product=zinc finger protein 512B isoform 7;protein_id=NP_001396666.1;extra_copy_number=0
CM058242.1	Liftoff	CDS	188138391	188138492	.	-	.	ID=cds-NP_001396666.1;Parent=rna-NM_001409737.1;Dbxref=GeneID:269401,GenBank:NP_001396666.1,MGI:MGI:2685478;Name=NP_001396666.1;Note=isoform 7 is encoded by transcript variant 11;gbkey=CDS;gene=Zfp512b;product=zinc finger protein 512B isoform 7;protein_id=NP_001396666.1;extra_copy_number=0
CM058242.1	Liftoff	CDS	188138719	188138913	.	-	.	ID=cds-NP_001396666.1;Parent=rna-NM_001409737.1;Dbxref=GeneID:269401,GenBank:NP_001396666.1,MGI:MGI:2685478;Name=NP_001396666.1;Note=isoform 7 is encoded by transcript variant 11;gbkey=CDS;gene=Zfp512b;product=zinc finger protein 512B isoform 7;protein_id=NP_001396666.1;extra_copy_number=0
CM058242.1	Liftoff	CDS	188139401	188139571	.	-	.	ID=cds-NP_001396666.1;Parent=rna-NM_001409737.1;Dbxref=GeneID:269401,GenBank:NP_001396666.1,MGI:MGI:2685478;Name=NP_001396666.1;Note=isoform 7 is encoded by transcript variant 11;gbkey=CDS;gene=Zfp512b;product=zinc finger protein 512B isoform 7;protein_id=NP_001396666.1;extra_copy_number=0
CM058242.1	Liftoff	CDS	188139653	188139751	.	-	.	ID=cds-NP_001396666.1;Parent=rna-NM_001409737.1;Dbxref=GeneID:269401,GenBank:NP_001396666.1,MGI:MGI:2685478;Name=NP_001396666.1;Note=isoform 7 is encoded by transcript variant 11;gbkey=CDS;gene=Zfp512b;product=zinc finger protein 512B isoform 7;protein_id=NP_001396666.1;extra_copy_number=0
CM058242.1	Liftoff	CDS	188139886	188139978	.	-	.	ID=cds-NP_001396666.1;Parent=rna-NM_001409737.1;Dbxref=GeneID:269401,GenBank:NP_001396666.1,MGI:MGI:2685478;Name=NP_001396666.1;Note=isoform 7 is encoded by transcript variant 11;gbkey=CDS;gene=Zfp512b;product=zinc finger protein 512B isoform 7;protein_id=NP_001396666.1;extra_copy_number=0
CM058242.1	Liftoff	CDS	188140068	188140192	.	-	.	ID=cds-NP_001396666.1;Parent=rna-NM_001409737.1;Dbxref=GeneID:269401,GenBank:NP_001396666.1,MGI:MGI:2685478;Name=NP_001396666.1;Note=isoform 7 is encoded by transcript variant 11;gbkey=CDS;gene=Zfp512b;product=zinc finger protein 512B isoform 7;protein_id=NP_001396666.1;extra_copy_number=0
CM058242.1	Liftoff	CDS	188140327	188140473	.	-	.	ID=cds-NP_001396666.1;Parent=rna-NM_001409737.1;Dbxref=GeneID:269401,GenBank:NP_001396666.1,MGI:MGI:2685478;Name=NP_001396666.1;Note=isoform 7 is encoded by transcript variant 11;gbkey=CDS;gene=Zfp512b;product=zinc finger protein 512B isoform 7;protein_id=NP_001396666.1;extra_copy_number=0
CM058242.1	Liftoff	CDS	188140578	188140649	.	-	.	ID=cds-NP_001396666.1;Parent=rna-NM_001409737.1;Dbxref=GeneID:269401,GenBank:NP_001396666.1,MGI:MGI:2685478;Name=NP_001396666.1;Note=isoform 7 is encoded by transcript variant 11;gbkey=CDS;gene=Zfp512b;product=zinc finger protein 512B isoform 7;protein_id=NP_001396666.1;extra_copy_number=0
CM058242.1	Liftoff	CDS	188140751	188140959	.	-	.	ID=cds-NP_001396666.1;Parent=rna-NM_001409737.1;Dbxref=GeneID:269401,GenBank:NP_001396666.1,MGI:MGI:2685478;Name=NP_001396666.1;Note=isoform 7 is encoded by transcript variant 11;gbkey=CDS;gene=Zfp512b;product=zinc finger protein 512B isoform 7;protein_id=NP_001396666.1;extra_copy_number=0
CM058242.1	Liftoff	CDS	188141045	188141631	.	-	.	ID=cds-NP_001396666.1;Parent=rna-NM_001409737.1;Dbxref=GeneID:269401,GenBank:NP_001396666.1,MGI:MGI:2685478;Name=NP_001396666.1;Note=isoform 7 is encoded by transcript variant 11;gbkey=CDS;gene=Zfp512b;product=zinc finger protein 512B isoform 7;protein_id=NP_001396666.1;extra_copy_number=0
CM058242.1	Liftoff	CDS	188141725	188141844	.	-	.	ID=cds-NP_001396666.1;Parent=rna-NM_001409737.1;Dbxref=GeneID:269401,GenBank:NP_001396666.1,MGI:MGI:2685478;Name=NP_001396666.1;Note=isoform 7 is encoded by transcript variant 11;gbkey=CDS;gene=Zfp512b;product=zinc finger protein 512B isoform 7;protein_id=NP_001396666.1;extra_copy_number=0
CM058242.1	Liftoff	mRNA	188139683	188144451	.	-	.	ID=rna-XM_006500650.5;Parent=gene-Zfp512b;Dbxref=GeneID:269401,GenBank:XM_006500650.5,MGI:MGI:2685478;Name=XM_006500650.5;gbkey=mRNA;gene=Zfp512b;model_evidence=Supporting evidence includes similarity to: 5 ESTs%2C 108 long SRA reads%2C and 100%25 coverage of the annotated genomic feature by RNAseq alignments%2C including 41 samples with support for all annotated introns;product=zinc finger protein 512B%2C transcript variant X4;transcript_id=XM_006500650.5;matches_ref_protein=True;valid_ORF=True;extra_copy_number=0
CM058242.1	Liftoff	exon	188139683	188139775	.	-	.	ID=exon-XM_006500650.5-10;Parent=rna-XM_006500650.5;Dbxref=GeneID:269401,GenBank:XM_006500650.5,MGI:MGI:2685478;gbkey=mRNA;gene=Zfp512b;product=zinc finger protein 512B%2C transcript variant X4;transcript_id=XM_006500650.5;extra_copy_number=0
CM058242.1	Liftoff	exon	188139886	188139978	.	-	.	ID=exon-XM_006500650.5-9;Parent=rna-XM_006500650.5;Dbxref=GeneID:269401,GenBank:XM_006500650.5,MGI:MGI:2685478;gbkey=mRNA;gene=Zfp512b;product=zinc finger protein 512B%2C transcript variant X4;transcript_id=XM_006500650.5;extra_copy_number=0
CM058242.1	Liftoff	exon	188140068	188140192	.	-	.	ID=exon-XM_006500650.5-8;Parent=rna-XM_006500650.5;Dbxref=GeneID:269401,GenBank:XM_006500650.5,MGI:MGI:2685478;gbkey=mRNA;gene=Zfp512b;product=zinc finger protein 512B%2C transcript variant X4;transcript_id=XM_006500650.5;extra_copy_number=0
CM058242.1	Liftoff	exon	188140297	188140473	.	-	.	ID=exon-XM_006500650.5-7;Parent=rna-XM_006500650.5;Dbxref=GeneID:269401,GenBank:XM_006500650.5,MGI:MGI:2685478;gbkey=mRNA;gene=Zfp512b;product=zinc finger protein 512B%2C transcript variant X4;transcript_id=XM_006500650.5;extra_copy_number=0
CM058242.1	Liftoff	exon	188140578	188140649	.	-	.	ID=exon-XM_006500650.5-6;Parent=rna-XM_006500650.5;Dbxref=GeneID:269401,GenBank:XM_006500650.5,MGI:MGI:2685478;gbkey=mRNA;gene=Zfp512b;product=zinc finger protein 512B%2C transcript variant X4;transcript_id=XM_006500650.5;extra_copy_number=0
CM058242.1	Liftoff	exon	188140751	188140959	.	-	.	ID=exon-XM_006500650.5-5;Parent=rna-XM_006500650.5;Dbxref=GeneID:269401,GenBank:XM_006500650.5,MGI:MGI:2685478;gbkey=mRNA;gene=Zfp512b;product=zinc finger protein 512B%2C transcript variant X4;transcript_id=XM_006500650.5;extra_copy_number=0
CM058242.1	Liftoff	exon	188141045	188141853	.	-	.	ID=exon-XM_006500650.5-4;Parent=rna-XM_006500650.5;Dbxref=GeneID:269401,GenBank:XM_006500650.5,MGI:MGI:2685478;gbkey=mRNA;gene=Zfp512b;product=zinc finger protein 512B%2C transcript variant X4;transcript_id=XM_006500650.5;extra_copy_number=0
CM058242.1	Liftoff	exon	188142142	188142284	.	-	.	ID=exon-XM_006500650.5-3;Parent=rna-XM_006500650.5;Dbxref=GeneID:269401,GenBank:XM_006500650.5,MGI:MGI:2685478;gbkey=mRNA;gene=Zfp512b;product=zinc finger protein 512B%2C transcript variant X4;transcript_id=XM_006500650.5;extra_copy_number=0
CM058242.1	Liftoff	exon	188142532	188142657	.	-	.	ID=exon-XM_006500650.5-2;Parent=rna-XM_006500650.5;Dbxref=GeneID:269401,GenBank:XM_006500650.5,MGI:MGI:2685478;gbkey=mRNA;gene=Zfp512b;product=zinc finger protein 512B%2C transcript variant X4;transcript_id=XM_006500650.5;extra_copy_number=0
CM058242.1	Liftoff	exon	188144086	188144451	.	-	.	ID=exon-XM_006500650.5-1;Parent=rna-XM_006500650.5;Dbxref=GeneID:269401,GenBank:XM_006500650.5,MGI:MGI:2685478;gbkey=mRNA;gene=Zfp512b;product=zinc finger protein 512B%2C transcript variant X4;transcript_id=XM_006500650.5;extra_copy_number=0
CM058242.1	Liftoff	CDS	188139770	188139775	.	-	.	ID=cds-XP_006500713.1;Parent=rna-XM_006500650.5;Dbxref=GeneID:269401,GenBank:XP_006500713.1,MGI:MGI:2685478;Name=XP_006500713.1;gbkey=CDS;gene=Zfp512b;product=zinc finger protein 512B isoform X3;protein_id=XP_006500713.1;extra_copy_number=0
CM058242.1	Liftoff	CDS	188139886	188139978	.	-	.	ID=cds-XP_006500713.1;Parent=rna-XM_006500650.5;Dbxref=GeneID:269401,GenBank:XP_006500713.1,MGI:MGI:2685478;Name=XP_006500713.1;gbkey=CDS;gene=Zfp512b;product=zinc finger protein 512B isoform X3;protein_id=XP_006500713.1;extra_copy_number=0
CM058242.1	Liftoff	CDS	188140068	188140192	.	-	.	ID=cds-XP_006500713.1;Parent=rna-XM_006500650.5;Dbxref=GeneID:269401,GenBank:XP_006500713.1,MGI:MGI:2685478;Name=XP_006500713.1;gbkey=CDS;gene=Zfp512b;product=zinc finger protein 512B isoform X3;protein_id=XP_006500713.1;extra_copy_number=0
CM058242.1	Liftoff	CDS	188140297	188140473	.	-	.	ID=cds-XP_006500713.1;Parent=rna-XM_006500650.5;Dbxref=GeneID:269401,GenBank:XP_006500713.1,MGI:MGI:2685478;Name=XP_006500713.1;gbkey=CDS;gene=Zfp512b;product=zinc finger protein 512B isoform X3;protein_id=XP_006500713.1;extra_copy_number=0
CM058242.1	Liftoff	CDS	188140578	188140649	.	-	.	ID=cds-XP_006500713.1;Parent=rna-XM_006500650.5;Dbxref=GeneID:269401,GenBank:XP_006500713.1,MGI:MGI:2685478;Name=XP_006500713.1;gbkey=CDS;gene=Zfp512b;product=zinc finger protein 512B isoform X3;protein_id=XP_006500713.1;extra_copy_number=0
CM058242.1	Liftoff	CDS	188140751	188140959	.	-	.	ID=cds-XP_006500713.1;Parent=rna-XM_006500650.5;Dbxref=GeneID:269401,GenBank:XP_006500713.1,MGI:MGI:2685478;Name=XP_006500713.1;gbkey=CDS;gene=Zfp512b;product=zinc finger protein 512B isoform X3;protein_id=XP_006500713.1;extra_copy_number=0
CM058242.1	Liftoff	CDS	188141045	188141853	.	-	.	ID=cds-XP_006500713.1;Parent=rna-XM_006500650.5;Dbxref=GeneID:269401,GenBank:XP_006500713.1,MGI:MGI:2685478;Name=XP_006500713.1;gbkey=CDS;gene=Zfp512b;product=zinc finger protein 512B isoform X3;protein_id=XP_006500713.1;extra_copy_number=0
CM058242.1	Liftoff	CDS	188142142	188142284	.	-	.	ID=cds-XP_006500713.1;Parent=rna-XM_006500650.5;Dbxref=GeneID:269401,GenBank:XP_006500713.1,MGI:MGI:2685478;Name=XP_006500713.1;gbkey=CDS;gene=Zfp512b;product=zinc finger protein 512B isoform X3;protein_id=XP_006500713.1;extra_copy_number=0
CM058242.1	Liftoff	CDS	188142532	188142655	.	-	.	ID=cds-XP_006500713.1;Parent=rna-XM_006500650.5;Dbxref=GeneID:269401,GenBank:XP_006500713.1,MGI:MGI:2685478;Name=XP_006500713.1;gbkey=CDS;gene=Zfp512b;product=zinc finger protein 512B isoform X3;protein_id=XP_006500713.1;extra_copy_number=0
CM058242.1	Liftoff	mRNA	188139683	188144451	.	-	.	ID=rna-XM_011239943.4;Parent=gene-Zfp512b;Dbxref=GeneID:269401,GenBank:XM_011239943.4,MGI:MGI:2685478;Name=XM_011239943.4;gbkey=mRNA;gene=Zfp512b;model_evidence=Supporting evidence includes similarity to: 4 ESTs%2C 107 long SRA reads%2C and 100%25 coverage of the annotated genomic feature by RNAseq alignments%2C including 40 samples with support for all annotated introns;product=zinc finger protein 512B%2C transcript variant X3;transcript_id=XM_011239943.4;matches_ref_protein=True;valid_ORF=True;extra_copy_number=0
CM058242.1	Liftoff	exon	188139683	188139775	.	-	.	ID=exon-XM_011239943.4-10;Parent=rna-XM_011239943.4;Dbxref=GeneID:269401,GenBank:XM_011239943.4,MGI:MGI:2685478;gbkey=mRNA;gene=Zfp512b;product=zinc finger protein 512B%2C transcript variant X3;transcript_id=XM_011239943.4;extra_copy_number=0
CM058242.1	Liftoff	exon	188139886	188139978	.	-	.	ID=exon-XM_011239943.4-9;Parent=rna-XM_011239943.4;Dbxref=GeneID:269401,GenBank:XM_011239943.4,MGI:MGI:2685478;gbkey=mRNA;gene=Zfp512b;product=zinc finger protein 512B%2C transcript variant X3;transcript_id=XM_011239943.4;extra_copy_number=0
CM058242.1	Liftoff	exon	188140068	188140192	.	-	.	ID=exon-XM_011239943.4-8;Parent=rna-XM_011239943.4;Dbxref=GeneID:269401,GenBank:XM_011239943.4,MGI:MGI:2685478;gbkey=mRNA;gene=Zfp512b;product=zinc finger protein 512B%2C transcript variant X3;transcript_id=XM_011239943.4;extra_copy_number=0
CM058242.1	Liftoff	exon	188140288	188140473	.	-	.	ID=exon-XM_011239943.4-7;Parent=rna-XM_011239943.4;Dbxref=GeneID:269401,GenBank:XM_011239943.4,MGI:MGI:2685478;gbkey=mRNA;gene=Zfp512b;product=zinc finger protein 512B%2C transcript variant X3;transcript_id=XM_011239943.4;extra_copy_number=0
CM058242.1	Liftoff	exon	188140578	188140649	.	-	.	ID=exon-XM_011239943.4-6;Parent=rna-XM_011239943.4;Dbxref=GeneID:269401,GenBank:XM_011239943.4,MGI:MGI:2685478;gbkey=mRNA;gene=Zfp512b;product=zinc finger protein 512B%2C transcript variant X3;transcript_id=XM_011239943.4;extra_copy_number=0
CM058242.1	Liftoff	exon	188140751	188140959	.	-	.	ID=exon-XM_011239943.4-5;Parent=rna-XM_011239943.4;Dbxref=GeneID:269401,GenBank:XM_011239943.4,MGI:MGI:2685478;gbkey=mRNA;gene=Zfp512b;product=zinc finger protein 512B%2C transcript variant X3;transcript_id=XM_011239943.4;extra_copy_number=0
CM058242.1	Liftoff	exon	188141045	188141853	.	-	.	ID=exon-XM_011239943.4-4;Parent=rna-XM_011239943.4;Dbxref=GeneID:269401,GenBank:XM_011239943.4,MGI:MGI:2685478;gbkey=mRNA;gene=Zfp512b;product=zinc finger protein 512B%2C transcript variant X3;transcript_id=XM_011239943.4;extra_copy_number=0
CM058242.1	Liftoff	exon	188142142	188142284	.	-	.	ID=exon-XM_011239943.4-3;Parent=rna-XM_011239943.4;Dbxref=GeneID:269401,GenBank:XM_011239943.4,MGI:MGI:2685478;gbkey=mRNA;gene=Zfp512b;product=zinc finger protein 512B%2C transcript variant X3;transcript_id=XM_011239943.4;extra_copy_number=0
CM058242.1	Liftoff	exon	188142532	188142657	.	-	.	ID=exon-XM_011239943.4-2;Parent=rna-XM_011239943.4;Dbxref=GeneID:269401,GenBank:XM_011239943.4,MGI:MGI:2685478;gbkey=mRNA;gene=Zfp512b;product=zinc finger protein 512B%2C transcript variant X3;transcript_id=XM_011239943.4;extra_copy_number=0
CM058242.1	Liftoff	exon	188144086	188144451	.	-	.	ID=exon-XM_011239943.4-1;Parent=rna-XM_011239943.4;Dbxref=GeneID:269401,GenBank:XM_011239943.4,MGI:MGI:2685478;gbkey=mRNA;gene=Zfp512b;product=zinc finger protein 512B%2C transcript variant X3;transcript_id=XM_011239943.4;extra_copy_number=0
CM058242.1	Liftoff	CDS	188139770	188139775	.	-	.	ID=cds-XP_011238245.1;Parent=rna-XM_011239943.4;Dbxref=GeneID:269401,GenBank:XP_011238245.1,MGI:MGI:2685478;Name=XP_011238245.1;gbkey=CDS;gene=Zfp512b;product=zinc finger protein 512B isoform X2;protein_id=XP_011238245.1;extra_copy_number=0
CM058242.1	Liftoff	CDS	188139886	188139978	.	-	.	ID=cds-XP_011238245.1;Parent=rna-XM_011239943.4;Dbxref=GeneID:269401,GenBank:XP_011238245.1,MGI:MGI:2685478;Name=XP_011238245.1;gbkey=CDS;gene=Zfp512b;product=zinc finger protein 512B isoform X2;protein_id=XP_011238245.1;extra_copy_number=0
CM058242.1	Liftoff	CDS	188140068	188140192	.	-	.	ID=cds-XP_011238245.1;Parent=rna-XM_011239943.4;Dbxref=GeneID:269401,GenBank:XP_011238245.1,MGI:MGI:2685478;Name=XP_011238245.1;gbkey=CDS;gene=Zfp512b;product=zinc finger protein 512B isoform X2;protein_id=XP_011238245.1;extra_copy_number=0
CM058242.1	Liftoff	CDS	188140288	188140473	.	-	.	ID=cds-XP_011238245.1;Parent=rna-XM_011239943.4;Dbxref=GeneID:269401,GenBank:XP_011238245.1,MGI:MGI:2685478;Name=XP_011238245.1;gbkey=CDS;gene=Zfp512b;product=zinc finger protein 512B isoform X2;protein_id=XP_011238245.1;extra_copy_number=0
CM058242.1	Liftoff	CDS	188140578	188140649	.	-	.	ID=cds-XP_011238245.1;Parent=rna-XM_011239943.4;Dbxref=GeneID:269401,GenBank:XP_011238245.1,MGI:MGI:2685478;Name=XP_011238245.1;gbkey=CDS;gene=Zfp512b;product=zinc finger protein 512B isoform X2;protein_id=XP_011238245.1;extra_copy_number=0
CM058242.1	Liftoff	CDS	188140751	188140959	.	-	.	ID=cds-XP_011238245.1;Parent=rna-XM_011239943.4;Dbxref=GeneID:269401,GenBank:XP_011238245.1,MGI:MGI:2685478;Name=XP_011238245.1;gbkey=CDS;gene=Zfp512b;product=zinc finger protein 512B isoform X2;protein_id=XP_011238245.1;extra_copy_number=0
CM058242.1	Liftoff	CDS	188141045	188141853	.	-	.	ID=cds-XP_011238245.1;Parent=rna-XM_011239943.4;Dbxref=GeneID:269401,GenBank:XP_011238245.1,MGI:MGI:2685478;Name=XP_011238245.1;gbkey=CDS;gene=Zfp512b;product=zinc finger protein 512B isoform X2;protein_id=XP_011238245.1;extra_copy_number=0
CM058242.1	Liftoff	CDS	188142142	188142284	.	-	.	ID=cds-XP_011238245.1;Parent=rna-XM_011239943.4;Dbxref=GeneID:269401,GenBank:XP_011238245.1,MGI:MGI:2685478;Name=XP_011238245.1;gbkey=CDS;gene=Zfp512b;product=zinc finger protein 512B isoform X2;protein_id=XP_011238245.1;extra_copy_number=0
CM058242.1	Liftoff	CDS	188142532	188142655	.	-	.	ID=cds-XP_011238245.1;Parent=rna-XM_011239943.4;Dbxref=GeneID:269401,GenBank:XP_011238245.1,MGI:MGI:2685478;Name=XP_011238245.1;gbkey=CDS;gene=Zfp512b;product=zinc finger protein 512B isoform X2;protein_id=XP_011238245.1;extra_copy_number=0
CM058242.1	Liftoff	transcript	188138894	188144451	.	-	.	ID=rna-XR_375397.5;Parent=gene-Zfp512b;Dbxref=GeneID:269401,GenBank:XR_375397.5,MGI:MGI:2685478;Name=XR_375397.5;gbkey=misc_RNA;gene=Zfp512b;model_evidence=Supporting evidence includes similarity to: 5 ESTs%2C 112 long SRA reads%2C and 100%25 coverage of the annotated genomic feature by RNAseq alignments%2C including 41 samples with support for all annotated introns;product=zinc finger protein 512B%2C transcript variant X5;transcript_id=XR_375397.5;extra_copy_number=0
CM058242.1	Liftoff	exon	188138894	188138913	.	-	.	ID=exon-XR_375397.5-12;Parent=rna-XR_375397.5;Dbxref=GeneID:269401,GenBank:XR_375397.5,MGI:MGI:2685478;gbkey=misc_RNA;gene=Zfp512b;product=zinc finger protein 512B%2C transcript variant X5;transcript_id=XR_375397.5;extra_copy_number=0
CM058242.1	Liftoff	exon	188139401	188139571	.	-	.	ID=exon-XR_375397.5-11;Parent=rna-XR_375397.5;Dbxref=GeneID:269401,GenBank:XR_375397.5,MGI:MGI:2685478;gbkey=misc_RNA;gene=Zfp512b;product=zinc finger protein 512B%2C transcript variant X5;transcript_id=XR_375397.5;extra_copy_number=0
CM058242.1	Liftoff	exon	188139653	188139775	.	-	.	ID=exon-XR_375397.5-10;Parent=rna-XR_375397.5;Dbxref=GeneID:269401,GenBank:XR_375397.5,MGI:MGI:2685478;gbkey=misc_RNA;gene=Zfp512b;product=zinc finger protein 512B%2C transcript variant X5;transcript_id=XR_375397.5;extra_copy_number=0
CM058242.1	Liftoff	exon	188139886	188139978	.	-	.	ID=exon-XR_375397.5-9;Parent=rna-XR_375397.5;Dbxref=GeneID:269401,GenBank:XR_375397.5,MGI:MGI:2685478;gbkey=misc_RNA;gene=Zfp512b;product=zinc finger protein 512B%2C transcript variant X5;transcript_id=XR_375397.5;extra_copy_number=0
CM058242.1	Liftoff	exon	188140068	188140192	.	-	.	ID=exon-XR_375397.5-8;Parent=rna-XR_375397.5;Dbxref=GeneID:269401,GenBank:XR_375397.5,MGI:MGI:2685478;gbkey=misc_RNA;gene=Zfp512b;product=zinc finger protein 512B%2C transcript variant X5;transcript_id=XR_375397.5;extra_copy_number=0
CM058242.1	Liftoff	exon	188140327	188140473	.	-	.	ID=exon-XR_375397.5-7;Parent=rna-XR_375397.5;Dbxref=GeneID:269401,GenBank:XR_375397.5,MGI:MGI:2685478;gbkey=misc_RNA;gene=Zfp512b;product=zinc finger protein 512B%2C transcript variant X5;transcript_id=XR_375397.5;extra_copy_number=0
CM058242.1	Liftoff	exon	188140578	188140649	.	-	.	ID=exon-XR_375397.5-6;Parent=rna-XR_375397.5;Dbxref=GeneID:269401,GenBank:XR_375397.5,MGI:MGI:2685478;gbkey=misc_RNA;gene=Zfp512b;product=zinc finger protein 512B%2C transcript variant X5;transcript_id=XR_375397.5;extra_copy_number=0
CM058242.1	Liftoff	exon	188140751	188140959	.	-	.	ID=exon-XR_375397.5-5;Parent=rna-XR_375397.5;Dbxref=GeneID:269401,GenBank:XR_375397.5,MGI:MGI:2685478;gbkey=misc_RNA;gene=Zfp512b;product=zinc finger protein 512B%2C transcript variant X5;transcript_id=XR_375397.5;extra_copy_number=0
CM058242.1	Liftoff	exon	188141045	188141853	.	-	.	ID=exon-XR_375397.5-4;Parent=rna-XR_375397.5;Dbxref=GeneID:269401,GenBank:XR_375397.5,MGI:MGI:2685478;gbkey=misc_RNA;gene=Zfp512b;product=zinc finger protein 512B%2C transcript variant X5;transcript_id=XR_375397.5;extra_copy_number=0
CM058242.1	Liftoff	exon	188142142	188142284	.	-	.	ID=exon-XR_375397.5-3;Parent=rna-XR_375397.5;Dbxref=GeneID:269401,GenBank:XR_375397.5,MGI:MGI:2685478;gbkey=misc_RNA;gene=Zfp512b;product=zinc finger protein 512B%2C transcript variant X5;transcript_id=XR_375397.5;extra_copy_number=0
CM058242.1	Liftoff	exon	188142532	188142657	.	-	.	ID=exon-XR_375397.5-2;Parent=rna-XR_375397.5;Dbxref=GeneID:269401,GenBank:XR_375397.5,MGI:MGI:2685478;gbkey=misc_RNA;gene=Zfp512b;product=zinc finger protein 512B%2C transcript variant X5;transcript_id=XR_375397.5;extra_copy_number=0
CM058242.1	Liftoff	exon	188144086	188144451	.	-	.	ID=exon-XR_375397.5-1;Parent=rna-XR_375397.5;Dbxref=GeneID:269401,GenBank:XR_375397.5,MGI:MGI:2685478;gbkey=misc_RNA;gene=Zfp512b;product=zinc finger protein 512B%2C transcript variant X5;transcript_id=XR_375397.5;extra_copy_number=0
CM058242.1	Liftoff	gene	188139572	188139640	.	-	.	ID=gene-Mir7006;Dbxref=GeneID:102465608,MGI:MGI:5530780,miRBase:MI0022855;Name=Mir7006;description=microRNA 7006;gbkey=Gene;gene=Mir7006;gene_biotype=miRNA;gene_synonym=Gm27398,mmu-mir-7006;coverage=1.0;sequence_ID=1.0;extra_copy_number=0;copy_num_ID=gene-Mir7006_0
CM058242.1	Liftoff	primary_transcript	188139572	188139640	.	-	.	ID=rna-NR_105973.1;Parent=gene-Mir7006;Dbxref=GeneID:102465608,GenBank:NR_105973.1,MGI:MGI:5530780,miRBase:MI0022855;Name=NR_105973.1;gbkey=precursor_RNA;gene=Mir7006;product=microRNA 7006;transcript_id=NR_105973.1;extra_copy_number=0
CM058242.1	Liftoff	exon	188139572	188139640	.	-	.	ID=exon-NR_105973.1-1;Parent=rna-NR_105973.1;Dbxref=GeneID:102465608,GenBank:NR_105973.1,MGI:MGI:5530780,miRBase:MI0022855;gbkey=precursor_RNA;gene=Mir7006;product=microRNA 7006;transcript_id=NR_105973.1;extra_copy_number=0
CM058242.1	Liftoff	gene	188146887	188151106	.	-	.	ID=gene-Samd10;Dbxref=GeneID:229011,MGI:MGI:2443872;Name=Samd10;description=sterile alpha motif domain containing 10;gbkey=Gene;gene=Samd10;gene_biotype=protein_coding;gene_synonym=D930033N23Rik,E130318E08;coverage=1.0;sequence_ID=1.0;valid_ORFs=3;extra_copy_number=0;copy_num_ID=gene-Samd10_0
CM058242.1	Liftoff	mRNA	188146887	188150899	.	-	.	ID=rna-NM_001370751.1;Parent=gene-Samd10;Dbxref=GeneID:229011,GenBank:NM_001370751.1,MGI:MGI:2443872;Name=NM_001370751.1;gbkey=mRNA;gene=Samd10;product=sterile alpha motif domain containing 10%2C transcript variant 2;transcript_id=NM_001370751.1;matches_ref_protein=True;valid_ORF=True;extra_copy_number=0
CM058242.1	Liftoff	exon	188146887	188148277	.	-	.	ID=exon-NM_001370751.1-5;Parent=rna-NM_001370751.1;Dbxref=GeneID:229011,GenBank:NM_001370751.1,MGI:MGI:2443872;gbkey=mRNA;gene=Samd10;product=sterile alpha motif domain containing 10%2C transcript variant 2;transcript_id=NM_001370751.1;extra_copy_number=0
CM058242.1	Liftoff	exon	188148419	188148559	.	-	.	ID=exon-NM_001370751.1-4;Parent=rna-NM_001370751.1;Dbxref=GeneID:229011,GenBank:NM_001370751.1,MGI:MGI:2443872;gbkey=mRNA;gene=Samd10;product=sterile alpha motif domain containing 10%2C transcript variant 2;transcript_id=NM_001370751.1;extra_copy_number=0
CM058242.1	Liftoff	exon	188148844	188149015	.	-	.	ID=exon-NM_001370751.1-3;Parent=rna-NM_001370751.1;Dbxref=GeneID:229011,GenBank:NM_001370751.1,MGI:MGI:2443872;gbkey=mRNA;gene=Samd10;product=sterile alpha motif domain containing 10%2C transcript variant 2;transcript_id=NM_001370751.1;extra_copy_number=0
CM058242.1	Liftoff	exon	188149100	188149281	.	-	.	ID=exon-NM_001370751.1-2;Parent=rna-NM_001370751.1;Dbxref=GeneID:229011,GenBank:NM_001370751.1,MGI:MGI:2443872;gbkey=mRNA;gene=Samd10;product=sterile alpha motif domain containing 10%2C transcript variant 2;transcript_id=NM_001370751.1;extra_copy_number=0
CM058242.1	Liftoff	exon	188150571	188150899	.	-	.	ID=exon-NM_001370751.1-1;Parent=rna-NM_001370751.1;Dbxref=GeneID:229011,GenBank:NM_001370751.1,MGI:MGI:2443872;gbkey=mRNA;gene=Samd10;product=sterile alpha motif domain containing 10%2C transcript variant 2;transcript_id=NM_001370751.1;extra_copy_number=0
CM058242.1	Liftoff	CDS	188148255	188148277	.	-	.	ID=cds-NP_001357680.1;Parent=rna-NM_001370751.1;Dbxref=GeneID:229011,GenBank:NP_001357680.1,MGI:MGI:2443872;Name=NP_001357680.1;Note=isoform 2 is encoded by transcript variant 2;gbkey=CDS;gene=Samd10;product=sterile alpha motif domain-containing protein 10 isoform 2;protein_id=NP_001357680.1;extra_copy_number=0
CM058242.1	Liftoff	CDS	188148419	188148559	.	-	.	ID=cds-NP_001357680.1;Parent=rna-NM_001370751.1;Dbxref=GeneID:229011,GenBank:NP_001357680.1,MGI:MGI:2443872;Name=NP_001357680.1;Note=isoform 2 is encoded by transcript variant 2;gbkey=CDS;gene=Samd10;product=sterile alpha motif domain-containing protein 10 isoform 2;protein_id=NP_001357680.1;extra_copy_number=0
CM058242.1	Liftoff	CDS	188148844	188149015	.	-	.	ID=cds-NP_001357680.1;Parent=rna-NM_001370751.1;Dbxref=GeneID:229011,GenBank:NP_001357680.1,MGI:MGI:2443872;Name=NP_001357680.1;Note=isoform 2 is encoded by transcript variant 2;gbkey=CDS;gene=Samd10;product=sterile alpha motif domain-containing protein 10 isoform 2;protein_id=NP_001357680.1;extra_copy_number=0
CM058242.1	Liftoff	CDS	188149100	188149281	.	-	.	ID=cds-NP_001357680.1;Parent=rna-NM_001370751.1;Dbxref=GeneID:229011,GenBank:NP_001357680.1,MGI:MGI:2443872;Name=NP_001357680.1;Note=isoform 2 is encoded by transcript variant 2;gbkey=CDS;gene=Samd10;product=sterile alpha motif domain-containing protein 10 isoform 2;protein_id=NP_001357680.1;extra_copy_number=0
CM058242.1	Liftoff	CDS	188150571	188150694	.	-	.	ID=cds-NP_001357680.1;Parent=rna-NM_001370751.1;Dbxref=GeneID:229011,GenBank:NP_001357680.1,MGI:MGI:2443872;Name=NP_001357680.1;Note=isoform 2 is encoded by transcript variant 2;gbkey=CDS;gene=Samd10;product=sterile alpha motif domain-containing protein 10 isoform 2;protein_id=NP_001357680.1;extra_copy_number=0
CM058242.1	Liftoff	mRNA	188146887	188150899	.	-	.	ID=rna-NM_172676.3;Parent=gene-Samd10;Dbxref=GeneID:229011,GenBank:NM_172676.3,MGI:MGI:2443872;Name=NM_172676.3;gbkey=mRNA;gene=Samd10;product=sterile alpha motif domain containing 10%2C transcript variant 1;tag=RefSeq Select;transcript_id=NM_172676.3;matches_ref_protein=True;valid_ORF=True;extra_copy_number=0
CM058242.1	Liftoff	exon	188146887	188148277	.	-	.	ID=exon-NM_172676.3-5;Parent=rna-NM_172676.3;Dbxref=GeneID:229011,GenBank:NM_172676.3,MGI:MGI:2443872;gbkey=mRNA;gene=Samd10;product=sterile alpha motif domain containing 10%2C transcript variant 1;tag=RefSeq Select;transcript_id=NM_172676.3;extra_copy_number=0
CM058242.1	Liftoff	exon	188148419	188148559	.	-	.	ID=exon-NM_172676.3-4;Parent=rna-NM_172676.3;Dbxref=GeneID:229011,GenBank:NM_172676.3,MGI:MGI:2443872;gbkey=mRNA;gene=Samd10;product=sterile alpha motif domain containing 10%2C transcript variant 1;tag=RefSeq Select;transcript_id=NM_172676.3;extra_copy_number=0
CM058242.1	Liftoff	exon	188148844	188149015	.	-	.	ID=exon-NM_172676.3-3;Parent=rna-NM_172676.3;Dbxref=GeneID:229011,GenBank:NM_172676.3,MGI:MGI:2443872;gbkey=mRNA;gene=Samd10;product=sterile alpha motif domain containing 10%2C transcript variant 1;tag=RefSeq Select;transcript_id=NM_172676.3;extra_copy_number=0
CM058242.1	Liftoff	exon	188149100	188149281	.	-	.	ID=exon-NM_172676.3-2;Parent=rna-NM_172676.3;Dbxref=GeneID:229011,GenBank:NM_172676.3,MGI:MGI:2443872;gbkey=mRNA;gene=Samd10;product=sterile alpha motif domain containing 10%2C transcript variant 1;tag=RefSeq Select;transcript_id=NM_172676.3;extra_copy_number=0
CM058242.1	Liftoff	exon	188150604	188150899	.	-	.	ID=exon-NM_172676.3-1;Parent=rna-NM_172676.3;Dbxref=GeneID:229011,GenBank:NM_172676.3,MGI:MGI:2443872;gbkey=mRNA;gene=Samd10;product=sterile alpha motif domain containing 10%2C transcript variant 1;tag=RefSeq Select;transcript_id=NM_172676.3;extra_copy_number=0
CM058242.1	Liftoff	CDS	188148255	188148277	.	-	.	ID=cds-NP_766264.2;Parent=rna-NM_172676.3;Dbxref=CCDS:CCDS17217.1,GeneID:229011,GenBank:NP_766264.2,MGI:MGI:2443872;Name=NP_766264.2;Note=isoform 1 is encoded by transcript variant 1;gbkey=CDS;gene=Samd10;product=sterile alpha motif domain-containing protein 10 isoform 1;protein_id=NP_766264.2;tag=RefSeq Select;extra_copy_number=0
CM058242.1	Liftoff	CDS	188148419	188148559	.	-	.	ID=cds-NP_766264.2;Parent=rna-NM_172676.3;Dbxref=CCDS:CCDS17217.1,GeneID:229011,GenBank:NP_766264.2,MGI:MGI:2443872;Name=NP_766264.2;Note=isoform 1 is encoded by transcript variant 1;gbkey=CDS;gene=Samd10;product=sterile alpha motif domain-containing protein 10 isoform 1;protein_id=NP_766264.2;tag=RefSeq Select;extra_copy_number=0
CM058242.1	Liftoff	CDS	188148844	188149015	.	-	.	ID=cds-NP_766264.2;Parent=rna-NM_172676.3;Dbxref=CCDS:CCDS17217.1,GeneID:229011,GenBank:NP_766264.2,MGI:MGI:2443872;Name=NP_766264.2;Note=isoform 1 is encoded by transcript variant 1;gbkey=CDS;gene=Samd10;product=sterile alpha motif domain-containing protein 10 isoform 1;protein_id=NP_766264.2;tag=RefSeq Select;extra_copy_number=0
CM058242.1	Liftoff	CDS	188149100	188149281	.	-	.	ID=cds-NP_766264.2;Parent=rna-NM_172676.3;Dbxref=CCDS:CCDS17217.1,GeneID:229011,GenBank:NP_766264.2,MGI:MGI:2443872;Name=NP_766264.2;Note=isoform 1 is encoded by transcript variant 1;gbkey=CDS;gene=Samd10;product=sterile alpha motif domain-containing protein 10 isoform 1;protein_id=NP_766264.2;tag=RefSeq Select;extra_copy_number=0
CM058242.1	Liftoff	CDS	188150604	188150694	.	-	.	ID=cds-NP_766264.2;Parent=rna-NM_172676.3;Dbxref=CCDS:CCDS17217.1,GeneID:229011,GenBank:NP_766264.2,MGI:MGI:2443872;Name=NP_766264.2;Note=isoform 1 is encoded by transcript variant 1;gbkey=CDS;gene=Samd10;product=sterile alpha motif domain-containing protein 10 isoform 1;protein_id=NP_766264.2;tag=RefSeq Select;extra_copy_number=0
CM058242.1	Liftoff	mRNA	188146887	188151106	.	-	.	ID=rna-XM_006500607.4;Parent=gene-Samd10;Dbxref=GeneID:229011,GenBank:XM_006500607.4,MGI:MGI:2443872;Name=XM_006500607.4;gbkey=mRNA;gene=Samd10;model_evidence=Supporting evidence includes similarity to: 4 mRNAs%2C 6 ESTs%2C 280 long SRA reads%2C and 99%25 coverage of the annotated genomic feature by RNAseq alignments%2C including 38 samples with support for all annotated introns;product=sterile alpha motif domain containing 10%2C transcript variant X1;transcript_id=XM_006500607.4;matches_ref_protein=True;valid_ORF=True;extra_copy_number=0
CM058242.1	Liftoff	exon	188146887	188148277	.	-	.	ID=exon-XM_006500607.4-5;Parent=rna-XM_006500607.4;Dbxref=GeneID:229011,GenBank:XM_006500607.4,MGI:MGI:2443872;gbkey=mRNA;gene=Samd10;product=sterile alpha motif domain containing 10%2C transcript variant X1;transcript_id=XM_006500607.4;extra_copy_number=0
CM058242.1	Liftoff	exon	188148419	188148559	.	-	.	ID=exon-XM_006500607.4-4;Parent=rna-XM_006500607.4;Dbxref=GeneID:229011,GenBank:XM_006500607.4,MGI:MGI:2443872;gbkey=mRNA;gene=Samd10;product=sterile alpha motif domain containing 10%2C transcript variant X1;transcript_id=XM_006500607.4;extra_copy_number=0
CM058242.1	Liftoff	exon	188148844	188149015	.	-	.	ID=exon-XM_006500607.4-3;Parent=rna-XM_006500607.4;Dbxref=GeneID:229011,GenBank:XM_006500607.4,MGI:MGI:2443872;gbkey=mRNA;gene=Samd10;product=sterile alpha motif domain containing 10%2C transcript variant X1;transcript_id=XM_006500607.4;extra_copy_number=0
CM058242.1	Liftoff	exon	188149100	188149265	.	-	.	ID=exon-XM_006500607.4-2;Parent=rna-XM_006500607.4;Dbxref=GeneID:229011,GenBank:XM_006500607.4,MGI:MGI:2443872;gbkey=mRNA;gene=Samd10;product=sterile alpha motif domain containing 10%2C transcript variant X1;transcript_id=XM_006500607.4;extra_copy_number=0
CM058242.1	Liftoff	exon	188150571	188151106	.	-	.	ID=exon-XM_006500607.4-1;Parent=rna-XM_006500607.4;Dbxref=GeneID:229011,GenBank:XM_006500607.4,MGI:MGI:2443872;gbkey=mRNA;gene=Samd10;product=sterile alpha motif domain containing 10%2C transcript variant X1;transcript_id=XM_006500607.4;extra_copy_number=0
CM058242.1	Liftoff	CDS	188148255	188148277	.	-	.	ID=cds-XP_006500670.1;Parent=rna-XM_006500607.4;Dbxref=GeneID:229011,GenBank:XP_006500670.1,MGI:MGI:2443872;Name=XP_006500670.1;gbkey=CDS;gene=Samd10;product=sterile alpha motif domain-containing protein 10 isoform X1;protein_id=XP_006500670.1;extra_copy_number=0
CM058242.1	Liftoff	CDS	188148419	188148559	.	-	.	ID=cds-XP_006500670.1;Parent=rna-XM_006500607.4;Dbxref=GeneID:229011,GenBank:XP_006500670.1,MGI:MGI:2443872;Name=XP_006500670.1;gbkey=CDS;gene=Samd10;product=sterile alpha motif domain-containing protein 10 isoform X1;protein_id=XP_006500670.1;extra_copy_number=0
CM058242.1	Liftoff	CDS	188148844	188149015	.	-	.	ID=cds-XP_006500670.1;Parent=rna-XM_006500607.4;Dbxref=GeneID:229011,GenBank:XP_006500670.1,MGI:MGI:2443872;Name=XP_006500670.1;gbkey=CDS;gene=Samd10;product=sterile alpha motif domain-containing protein 10 isoform X1;protein_id=XP_006500670.1;extra_copy_number=0
CM058242.1	Liftoff	CDS	188149100	188149265	.	-	.	ID=cds-XP_006500670.1;Parent=rna-XM_006500607.4;Dbxref=GeneID:229011,GenBank:XP_006500670.1,MGI:MGI:2443872;Name=XP_006500670.1;gbkey=CDS;gene=Samd10;product=sterile alpha motif domain-containing protein 10 isoform X1;protein_id=XP_006500670.1;extra_copy_number=0
CM058242.1	Liftoff	CDS	188150571	188150593	.	-	.	ID=cds-XP_006500670.1;Parent=rna-XM_006500607.4;Dbxref=GeneID:229011,GenBank:XP_006500670.1,MGI:MGI:2443872;Name=XP_006500670.1;gbkey=CDS;gene=Samd10;product=sterile alpha motif domain-containing protein 10 isoform X1;protein_id=XP_006500670.1;extra_copy_number=0
CM058242.1	Liftoff	gene	188152991	188207357	.	+	.	ID=gene-Prpf6;Dbxref=GeneID:68879,MGI:MGI:1922946;Name=Prpf6;description=pre-mRNA splicing factor 6;gbkey=Gene;gene=Prpf6;gene_biotype=protein_coding;gene_synonym=1190003A07Rik,2610031L17Rik,ANT-1,U5-102K;coverage=1.0;sequence_ID=1.0;valid_ORFs=1;extra_copy_number=0;copy_num_ID=gene-Prpf6_0
CM058242.1	Liftoff	mRNA	188152991	188207357	.	+	.	ID=rna-NM_133701.2;Parent=gene-Prpf6;Dbxref=GeneID:68879,GenBank:NM_133701.2,MGI:MGI:1922946;Name=NM_133701.2;gbkey=mRNA;gene=Prpf6;product=pre-mRNA splicing factor 6;tag=RefSeq Select;transcript_id=NM_133701.2;matches_ref_protein=True;valid_ORF=True;extra_copy_number=0
CM058242.1	Liftoff	exon	188152991	188153203	.	+	.	ID=exon-NM_133701.2-1;Parent=rna-NM_133701.2;Dbxref=GeneID:68879,GenBank:NM_133701.2,MGI:MGI:1922946;gbkey=mRNA;gene=Prpf6;product=pre-mRNA splicing factor 6;tag=RefSeq Select;transcript_id=NM_133701.2;extra_copy_number=0
CM058242.1	Liftoff	exon	188159792	188159960	.	+	.	ID=exon-NM_133701.2-2;Parent=rna-NM_133701.2;Dbxref=GeneID:68879,GenBank:NM_133701.2,MGI:MGI:1922946;gbkey=mRNA;gene=Prpf6;product=pre-mRNA splicing factor 6;tag=RefSeq Select;transcript_id=NM_133701.2;extra_copy_number=0
CM058242.1	Liftoff	exon	188167649	188167767	.	+	.	ID=exon-NM_133701.2-3;Parent=rna-NM_133701.2;Dbxref=GeneID:68879,GenBank:NM_133701.2,MGI:MGI:1922946;gbkey=mRNA;gene=Prpf6;product=pre-mRNA splicing factor 6;tag=RefSeq Select;transcript_id=NM_133701.2;extra_copy_number=0
CM058242.1	Liftoff	exon	188172240	188172318	.	+	.	ID=exon-NM_133701.2-4;Parent=rna-NM_133701.2;Dbxref=GeneID:68879,GenBank:NM_133701.2,MGI:MGI:1922946;gbkey=mRNA;gene=Prpf6;product=pre-mRNA splicing factor 6;tag=RefSeq Select;transcript_id=NM_133701.2;extra_copy_number=0
CM058242.1	Liftoff	exon	188173458	188173634	.	+	.	ID=exon-NM_133701.2-5;Parent=rna-NM_133701.2;Dbxref=GeneID:68879,GenBank:NM_133701.2,MGI:MGI:1922946;gbkey=mRNA;gene=Prpf6;product=pre-mRNA splicing factor 6;tag=RefSeq Select;transcript_id=NM_133701.2;extra_copy_number=0
CM058242.1	Liftoff	exon	188173833	188173988	.	+	.	ID=exon-NM_133701.2-6;Parent=rna-NM_133701.2;Dbxref=GeneID:68879,GenBank:NM_133701.2,MGI:MGI:1922946;gbkey=mRNA;gene=Prpf6;product=pre-mRNA splicing factor 6;tag=RefSeq Select;transcript_id=NM_133701.2;extra_copy_number=0
CM058242.1	Liftoff	exon	188183107	188183201	.	+	.	ID=exon-NM_133701.2-7;Parent=rna-NM_133701.2;Dbxref=GeneID:68879,GenBank:NM_133701.2,MGI:MGI:1922946;gbkey=mRNA;gene=Prpf6;product=pre-mRNA splicing factor 6;tag=RefSeq Select;transcript_id=NM_133701.2;extra_copy_number=0
CM058242.1	Liftoff	exon	188183603	188183759	.	+	.	ID=exon-NM_133701.2-8;Parent=rna-NM_133701.2;Dbxref=GeneID:68879,GenBank:NM_133701.2,MGI:MGI:1922946;gbkey=mRNA;gene=Prpf6;product=pre-mRNA splicing factor 6;tag=RefSeq Select;transcript_id=NM_133701.2;extra_copy_number=0
CM058242.1	Liftoff	exon	188184427	188184589	.	+	.	ID=exon-NM_133701.2-9;Parent=rna-NM_133701.2;Dbxref=GeneID:68879,GenBank:NM_133701.2,MGI:MGI:1922946;gbkey=mRNA;gene=Prpf6;product=pre-mRNA splicing factor 6;tag=RefSeq Select;transcript_id=NM_133701.2;extra_copy_number=0
CM058242.1	Liftoff	exon	188187729	188187847	.	+	.	ID=exon-NM_133701.2-10;Parent=rna-NM_133701.2;Dbxref=GeneID:68879,GenBank:NM_133701.2,MGI:MGI:1922946;gbkey=mRNA;gene=Prpf6;product=pre-mRNA splicing factor 6;tag=RefSeq Select;transcript_id=NM_133701.2;extra_copy_number=0
CM058242.1	Liftoff	exon	188188589	188188807	.	+	.	ID=exon-NM_133701.2-11;Parent=rna-NM_133701.2;Dbxref=GeneID:68879,GenBank:NM_133701.2,MGI:MGI:1922946;gbkey=mRNA;gene=Prpf6;product=pre-mRNA splicing factor 6;tag=RefSeq Select;transcript_id=NM_133701.2;extra_copy_number=0
CM058242.1	Liftoff	exon	188192288	188192410	.	+	.	ID=exon-NM_133701.2-12;Parent=rna-NM_133701.2;Dbxref=GeneID:68879,GenBank:NM_133701.2,MGI:MGI:1922946;gbkey=mRNA;gene=Prpf6;product=pre-mRNA splicing factor 6;tag=RefSeq Select;transcript_id=NM_133701.2;extra_copy_number=0
CM058242.1	Liftoff	exon	188197167	188197288	.	+	.	ID=exon-NM_133701.2-13;Parent=rna-NM_133701.2;Dbxref=GeneID:68879,GenBank:NM_133701.2,MGI:MGI:1922946;gbkey=mRNA;gene=Prpf6;product=pre-mRNA splicing factor 6;tag=RefSeq Select;transcript_id=NM_133701.2;extra_copy_number=0
CM058242.1	Liftoff	exon	188198985	188199123	.	+	.	ID=exon-NM_133701.2-14;Parent=rna-NM_133701.2;Dbxref=GeneID:68879,GenBank:NM_133701.2,MGI:MGI:1922946;gbkey=mRNA;gene=Prpf6;product=pre-mRNA splicing factor 6;tag=RefSeq Select;transcript_id=NM_133701.2;extra_copy_number=0
CM058242.1	Liftoff	exon	188200722	188200841	.	+	.	ID=exon-NM_133701.2-15;Parent=rna-NM_133701.2;Dbxref=GeneID:68879,GenBank:NM_133701.2,MGI:MGI:1922946;gbkey=mRNA;gene=Prpf6;product=pre-mRNA splicing factor 6;tag=RefSeq Select;transcript_id=NM_133701.2;extra_copy_number=0
CM058242.1	Liftoff	exon	188201118	188201294	.	+	.	ID=exon-NM_133701.2-16;Parent=rna-NM_133701.2;Dbxref=GeneID:68879,GenBank:NM_133701.2,MGI:MGI:1922946;gbkey=mRNA;gene=Prpf6;product=pre-mRNA splicing factor 6;tag=RefSeq Select;transcript_id=NM_133701.2;extra_copy_number=0
CM058242.1	Liftoff	exon	188201793	188201926	.	+	.	ID=exon-NM_133701.2-17;Parent=rna-NM_133701.2;Dbxref=GeneID:68879,GenBank:NM_133701.2,MGI:MGI:1922946;gbkey=mRNA;gene=Prpf6;product=pre-mRNA splicing factor 6;tag=RefSeq Select;transcript_id=NM_133701.2;extra_copy_number=0
CM058242.1	Liftoff	exon	188202782	188202873	.	+	.	ID=exon-NM_133701.2-18;Parent=rna-NM_133701.2;Dbxref=GeneID:68879,GenBank:NM_133701.2,MGI:MGI:1922946;gbkey=mRNA;gene=Prpf6;product=pre-mRNA splicing factor 6;tag=RefSeq Select;transcript_id=NM_133701.2;extra_copy_number=0
CM058242.1	Liftoff	exon	188204130	188204244	.	+	.	ID=exon-NM_133701.2-19;Parent=rna-NM_133701.2;Dbxref=GeneID:68879,GenBank:NM_133701.2,MGI:MGI:1922946;gbkey=mRNA;gene=Prpf6;product=pre-mRNA splicing factor 6;tag=RefSeq Select;transcript_id=NM_133701.2;extra_copy_number=0
CM058242.1	Liftoff	exon	188206532	188206658	.	+	.	ID=exon-NM_133701.2-20;Parent=rna-NM_133701.2;Dbxref=GeneID:68879,GenBank:NM_133701.2,MGI:MGI:1922946;gbkey=mRNA;gene=Prpf6;product=pre-mRNA splicing factor 6;tag=RefSeq Select;transcript_id=NM_133701.2;extra_copy_number=0
CM058242.1	Liftoff	exon	188207118	188207357	.	+	.	ID=exon-NM_133701.2-21;Parent=rna-NM_133701.2;Dbxref=GeneID:68879,GenBank:NM_133701.2,MGI:MGI:1922946;gbkey=mRNA;gene=Prpf6;product=pre-mRNA splicing factor 6;tag=RefSeq Select;transcript_id=NM_133701.2;extra_copy_number=0
CM058242.1	Liftoff	CDS	188153133	188153203	.	+	.	ID=cds-NP_598462.1;Parent=rna-NM_133701.2;Dbxref=CCDS:CCDS38381.1,GeneID:68879,GenBank:NP_598462.1,MGI:MGI:1922946;Name=NP_598462.1;gbkey=CDS;gene=Prpf6;product=pre-mRNA-processing factor 6;protein_id=NP_598462.1;tag=RefSeq Select;extra_copy_number=0
CM058242.1	Liftoff	CDS	188159792	188159960	.	+	.	ID=cds-NP_598462.1;Parent=rna-NM_133701.2;Dbxref=CCDS:CCDS38381.1,GeneID:68879,GenBank:NP_598462.1,MGI:MGI:1922946;Name=NP_598462.1;gbkey=CDS;gene=Prpf6;product=pre-mRNA-processing factor 6;protein_id=NP_598462.1;tag=RefSeq Select;extra_copy_number=0
CM058242.1	Liftoff	CDS	188167649	188167767	.	+	.	ID=cds-NP_598462.1;Parent=rna-NM_133701.2;Dbxref=CCDS:CCDS38381.1,GeneID:68879,GenBank:NP_598462.1,MGI:MGI:1922946;Name=NP_598462.1;gbkey=CDS;gene=Prpf6;product=pre-mRNA-processing factor 6;protein_id=NP_598462.1;tag=RefSeq Select;extra_copy_number=0
CM058242.1	Liftoff	CDS	188172240	188172318	.	+	.	ID=cds-NP_598462.1;Parent=rna-NM_133701.2;Dbxref=CCDS:CCDS38381.1,GeneID:68879,GenBank:NP_598462.1,MGI:MGI:1922946;Name=NP_598462.1;gbkey=CDS;gene=Prpf6;product=pre-mRNA-processing factor 6;protein_id=NP_598462.1;tag=RefSeq Select;extra_copy_number=0
CM058242.1	Liftoff	CDS	188173458	188173634	.	+	.	ID=cds-NP_598462.1;Parent=rna-NM_133701.2;Dbxref=CCDS:CCDS38381.1,GeneID:68879,GenBank:NP_598462.1,MGI:MGI:1922946;Name=NP_598462.1;gbkey=CDS;gene=Prpf6;product=pre-mRNA-processing factor 6;protein_id=NP_598462.1;tag=RefSeq Select;extra_copy_number=0
CM058242.1	Liftoff	CDS	188173833	188173988	.	+	.	ID=cds-NP_598462.1;Parent=rna-NM_133701.2;Dbxref=CCDS:CCDS38381.1,GeneID:68879,GenBank:NP_598462.1,MGI:MGI:1922946;Name=NP_598462.1;gbkey=CDS;gene=Prpf6;product=pre-mRNA-processing factor 6;protein_id=NP_598462.1;tag=RefSeq Select;extra_copy_number=0
CM058242.1	Liftoff	CDS	188183107	188183201	.	+	.	ID=cds-NP_598462.1;Parent=rna-NM_133701.2;Dbxref=CCDS:CCDS38381.1,GeneID:68879,GenBank:NP_598462.1,MGI:MGI:1922946;Name=NP_598462.1;gbkey=CDS;gene=Prpf6;product=pre-mRNA-processing factor 6;protein_id=NP_598462.1;tag=RefSeq Select;extra_copy_number=0
CM058242.1	Liftoff	CDS	188183603	188183759	.	+	.	ID=cds-NP_598462.1;Parent=rna-NM_133701.2;Dbxref=CCDS:CCDS38381.1,GeneID:68879,GenBank:NP_598462.1,MGI:MGI:1922946;Name=NP_598462.1;gbkey=CDS;gene=Prpf6;product=pre-mRNA-processing factor 6;protein_id=NP_598462.1;tag=RefSeq Select;extra_copy_number=0
CM058242.1	Liftoff	CDS	188184427	188184589	.	+	.	ID=cds-NP_598462.1;Parent=rna-NM_133701.2;Dbxref=CCDS:CCDS38381.1,GeneID:68879,GenBank:NP_598462.1,MGI:MGI:1922946;Name=NP_598462.1;gbkey=CDS;gene=Prpf6;product=pre-mRNA-processing factor 6;protein_id=NP_598462.1;tag=RefSeq Select;extra_copy_number=0
CM058242.1	Liftoff	CDS	188187729	188187847	.	+	.	ID=cds-NP_598462.1;Parent=rna-NM_133701.2;Dbxref=CCDS:CCDS38381.1,GeneID:68879,GenBank:NP_598462.1,MGI:MGI:1922946;Name=NP_598462.1;gbkey=CDS;gene=Prpf6;product=pre-mRNA-processing factor 6;protein_id=NP_598462.1;tag=RefSeq Select;extra_copy_number=0
CM058242.1	Liftoff	CDS	188188589	188188807	.	+	.	ID=cds-NP_598462.1;Parent=rna-NM_133701.2;Dbxref=CCDS:CCDS38381.1,GeneID:68879,GenBank:NP_598462.1,MGI:MGI:1922946;Name=NP_598462.1;gbkey=CDS;gene=Prpf6;product=pre-mRNA-processing factor 6;protein_id=NP_598462.1;tag=RefSeq Select;extra_copy_number=0
CM058242.1	Liftoff	CDS	188192288	188192410	.	+	.	ID=cds-NP_598462.1;Parent=rna-NM_133701.2;Dbxref=CCDS:CCDS38381.1,GeneID:68879,GenBank:NP_598462.1,MGI:MGI:1922946;Name=NP_598462.1;gbkey=CDS;gene=Prpf6;product=pre-mRNA-processing factor 6;protein_id=NP_598462.1;tag=RefSeq Select;extra_copy_number=0
CM058242.1	Liftoff	CDS	188197167	188197288	.	+	.	ID=cds-NP_598462.1;Parent=rna-NM_133701.2;Dbxref=CCDS:CCDS38381.1,GeneID:68879,GenBank:NP_598462.1,MGI:MGI:1922946;Name=NP_598462.1;gbkey=CDS;gene=Prpf6;product=pre-mRNA-processing factor 6;protein_id=NP_598462.1;tag=RefSeq Select;extra_copy_number=0
CM058242.1	Liftoff	CDS	188198985	188199123	.	+	.	ID=cds-NP_598462.1;Parent=rna-NM_133701.2;Dbxref=CCDS:CCDS38381.1,GeneID:68879,GenBank:NP_598462.1,MGI:MGI:1922946;Name=NP_598462.1;gbkey=CDS;gene=Prpf6;product=pre-mRNA-processing factor 6;protein_id=NP_598462.1;tag=RefSeq Select;extra_copy_number=0
CM058242.1	Liftoff	CDS	188200722	188200841	.	+	.	ID=cds-NP_598462.1;Parent=rna-NM_133701.2;Dbxref=CCDS:CCDS38381.1,GeneID:68879,GenBank:NP_598462.1,MGI:MGI:1922946;Name=NP_598462.1;gbkey=CDS;gene=Prpf6;product=pre-mRNA-processing factor 6;protein_id=NP_598462.1;tag=RefSeq Select;extra_copy_number=0
CM058242.1	Liftoff	CDS	188201118	188201294	.	+	.	ID=cds-NP_598462.1;Parent=rna-NM_133701.2;Dbxref=CCDS:CCDS38381.1,GeneID:68879,GenBank:NP_598462.1,MGI:MGI:1922946;Name=NP_598462.1;gbkey=CDS;gene=Prpf6;product=pre-mRNA-processing factor 6;protein_id=NP_598462.1;tag=RefSeq Select;extra_copy_number=0
CM058242.1	Liftoff	CDS	188201793	188201926	.	+	.	ID=cds-NP_598462.1;Parent=rna-NM_133701.2;Dbxref=CCDS:CCDS38381.1,GeneID:68879,GenBank:NP_598462.1,MGI:MGI:1922946;Name=NP_598462.1;gbkey=CDS;gene=Prpf6;product=pre-mRNA-processing factor 6;protein_id=NP_598462.1;tag=RefSeq Select;extra_copy_number=0
CM058242.1	Liftoff	CDS	188202782	188202873	.	+	.	ID=cds-NP_598462.1;Parent=rna-NM_133701.2;Dbxref=CCDS:CCDS38381.1,GeneID:68879,GenBank:NP_598462.1,MGI:MGI:1922946;Name=NP_598462.1;gbkey=CDS;gene=Prpf6;product=pre-mRNA-processing factor 6;protein_id=NP_598462.1;tag=RefSeq Select;extra_copy_number=0
CM058242.1	Liftoff	CDS	188204130	188204244	.	+	.	ID=cds-NP_598462.1;Parent=rna-NM_133701.2;Dbxref=CCDS:CCDS38381.1,GeneID:68879,GenBank:NP_598462.1,MGI:MGI:1922946;Name=NP_598462.1;gbkey=CDS;gene=Prpf6;product=pre-mRNA-processing factor 6;protein_id=NP_598462.1;tag=RefSeq Select;extra_copy_number=0
CM058242.1	Liftoff	CDS	188206532	188206658	.	+	.	ID=cds-NP_598462.1;Parent=rna-NM_133701.2;Dbxref=CCDS:CCDS38381.1,GeneID:68879,GenBank:NP_598462.1,MGI:MGI:1922946;Name=NP_598462.1;gbkey=CDS;gene=Prpf6;product=pre-mRNA-processing factor 6;protein_id=NP_598462.1;tag=RefSeq Select;extra_copy_number=0
CM058242.1	Liftoff	CDS	188207118	188207270	.	+	.	ID=cds-NP_598462.1;Parent=rna-NM_133701.2;Dbxref=CCDS:CCDS38381.1,GeneID:68879,GenBank:NP_598462.1,MGI:MGI:1922946;Name=NP_598462.1;gbkey=CDS;gene=Prpf6;product=pre-mRNA-processing factor 6;protein_id=NP_598462.1;tag=RefSeq Select;extra_copy_number=0
CM058242.1	Liftoff	gene	188207458	188211310	.	+	.	ID=gene-Gm29797;Dbxref=GeneID:101056205,MGI:MGI:5588956;Name=Gm29797;description=predicted gene%2C 29797;gbkey=Gene;gene=Gm29797;gene_biotype=protein_coding;coverage=1.0;sequence_ID=1.0;valid_ORFs=3;extra_copy_number=0;copy_num_ID=gene-Gm29797_0
CM058242.1	Liftoff	mRNA	188207458	188211310	.	+	.	ID=rna-XM_006500752.3;Parent=gene-Gm29797;Dbxref=GeneID:101056205,GenBank:XM_006500752.3,MGI:MGI:5588956;Name=XM_006500752.3;gbkey=mRNA;gene=Gm29797;model_evidence=Supporting evidence includes similarity to: 1 Protein%2C 2 long SRA reads%2C and 100%25 coverage of the annotated genomic feature by RNAseq alignments%2C including 13 samples with support for all annotated introns;product=predicted gene%2C 29797%2C transcript variant X2;transcript_id=XM_006500752.3;matches_ref_protein=True;valid_ORF=True;extra_copy_number=0
CM058242.1	Liftoff	exon	188207458	188210591	.	+	.	ID=exon-XM_006500752.3-1;Parent=rna-XM_006500752.3;Dbxref=GeneID:101056205,GenBank:XM_006500752.3,MGI:MGI:5588956;gbkey=mRNA;gene=Gm29797;product=predicted gene%2C 29797%2C transcript variant X2;transcript_id=XM_006500752.3;extra_copy_number=0
CM058242.1	Liftoff	exon	188210689	188210841	.	+	.	ID=exon-XM_006500752.3-2;Parent=rna-XM_006500752.3;Dbxref=GeneID:101056205,GenBank:XM_006500752.3,MGI:MGI:5588956;gbkey=mRNA;gene=Gm29797;product=predicted gene%2C 29797%2C transcript variant X2;transcript_id=XM_006500752.3;extra_copy_number=0
CM058242.1	Liftoff	exon	188211027	188211310	.	+	.	ID=exon-XM_006500752.3-3;Parent=rna-XM_006500752.3;Dbxref=GeneID:101056205,GenBank:XM_006500752.3,MGI:MGI:5588956;gbkey=mRNA;gene=Gm29797;product=predicted gene%2C 29797%2C transcript variant X2;transcript_id=XM_006500752.3;extra_copy_number=0
CM058242.1	Liftoff	CDS	188210187	188210591	.	+	.	ID=cds-XP_006500815.1;Parent=rna-XM_006500752.3;Dbxref=GeneID:101056205,GenBank:XP_006500815.1,MGI:MGI:5588956;Name=XP_006500815.1;gbkey=CDS;gene=Gm29797;product=uncharacterized protein C20orf204 homolog isoform X2;protein_id=XP_006500815.1;extra_copy_number=0
CM058242.1	Liftoff	CDS	188210689	188210841	.	+	.	ID=cds-XP_006500815.1;Parent=rna-XM_006500752.3;Dbxref=GeneID:101056205,GenBank:XP_006500815.1,MGI:MGI:5588956;Name=XP_006500815.1;gbkey=CDS;gene=Gm29797;product=uncharacterized protein C20orf204 homolog isoform X2;protein_id=XP_006500815.1;extra_copy_number=0
CM058242.1	Liftoff	CDS	188211027	188211161	.	+	.	ID=cds-XP_006500815.1;Parent=rna-XM_006500752.3;Dbxref=GeneID:101056205,GenBank:XP_006500815.1,MGI:MGI:5588956;Name=XP_006500815.1;gbkey=CDS;gene=Gm29797;product=uncharacterized protein C20orf204 homolog isoform X2;protein_id=XP_006500815.1;extra_copy_number=0
CM058242.1	Liftoff	mRNA	188207458	188211310	.	+	.	ID=rna-XM_017319403.1;Parent=gene-Gm29797;Dbxref=GeneID:101056205,GenBank:XM_017319403.1,MGI:MGI:5588956;Name=XM_017319403.1;gbkey=mRNA;gene=Gm29797;model_evidence=Supporting evidence includes similarity to: 2 Proteins%2C 2 long SRA reads%2C and 100%25 coverage of the annotated genomic feature by RNAseq alignments%2C including 6 samples with support for all annotated introns;product=predicted gene%2C 29797%2C transcript variant X1;transcript_id=XM_017319403.1;matches_ref_protein=True;valid_ORF=True;extra_copy_number=0
CM058242.1	Liftoff	exon	188207458	188210591	.	+	.	ID=exon-XM_017319403.1-1;Parent=rna-XM_017319403.1;Dbxref=GeneID:101056205,GenBank:XM_017319403.1,MGI:MGI:5588956;gbkey=mRNA;gene=Gm29797;product=predicted gene%2C 29797%2C transcript variant X1;transcript_id=XM_017319403.1;extra_copy_number=0
CM058242.1	Liftoff	exon	188210689	188210841	.	+	.	ID=exon-XM_017319403.1-2;Parent=rna-XM_017319403.1;Dbxref=GeneID:101056205,GenBank:XM_017319403.1,MGI:MGI:5588956;gbkey=mRNA;gene=Gm29797;product=predicted gene%2C 29797%2C transcript variant X1;transcript_id=XM_017319403.1;extra_copy_number=0
CM058242.1	Liftoff	exon	188211024	188211310	.	+	.	ID=exon-XM_017319403.1-3;Parent=rna-XM_017319403.1;Dbxref=GeneID:101056205,GenBank:XM_017319403.1,MGI:MGI:5588956;gbkey=mRNA;gene=Gm29797;product=predicted gene%2C 29797%2C transcript variant X1;transcript_id=XM_017319403.1;extra_copy_number=0
CM058242.1	Liftoff	CDS	188210187	188210591	.	+	.	ID=cds-XP_017174892.1;Parent=rna-XM_017319403.1;Dbxref=GeneID:101056205,GenBank:XP_017174892.1,MGI:MGI:5588956;Name=XP_017174892.1;gbkey=CDS;gene=Gm29797;product=uncharacterized protein C20orf204 homolog isoform X1;protein_id=XP_017174892.1;extra_copy_number=0
CM058242.1	Liftoff	CDS	188210689	188210841	.	+	.	ID=cds-XP_017174892.1;Parent=rna-XM_017319403.1;Dbxref=GeneID:101056205,GenBank:XP_017174892.1,MGI:MGI:5588956;Name=XP_017174892.1;gbkey=CDS;gene=Gm29797;product=uncharacterized protein C20orf204 homolog isoform X1;protein_id=XP_017174892.1;extra_copy_number=0
CM058242.1	Liftoff	CDS	188211024	188211161	.	+	.	ID=cds-XP_017174892.1;Parent=rna-XM_017319403.1;Dbxref=GeneID:101056205,GenBank:XP_017174892.1,MGI:MGI:5588956;Name=XP_017174892.1;gbkey=CDS;gene=Gm29797;product=uncharacterized protein C20orf204 homolog isoform X1;protein_id=XP_017174892.1;extra_copy_number=0
CM058242.1	Liftoff	mRNA	188208578	188211305	.	+	.	ID=rna-NM_001377050.1;Parent=gene-Gm29797;Dbxref=GeneID:101056205,GenBank:NM_001377050.1,MGI:MGI:5588956;Name=NM_001377050.1;gbkey=mRNA;gene=Gm29797;product=predicted gene%2C 29797;tag=RefSeq Select;transcript_id=NM_001377050.1;matches_ref_protein=True;valid_ORF=True;extra_copy_number=0
CM058242.1	Liftoff	exon	188208578	188208918	.	+	.	ID=exon-NM_001377050.1-1;Parent=rna-NM_001377050.1;Dbxref=GeneID:101056205,GenBank:NM_001377050.1,MGI:MGI:5588956;gbkey=mRNA;gene=Gm29797;product=predicted gene%2C 29797;tag=RefSeq Select;transcript_id=NM_001377050.1;extra_copy_number=0
CM058242.1	Liftoff	exon	188210316	188210591	.	+	.	ID=exon-NM_001377050.1-2;Parent=rna-NM_001377050.1;Dbxref=GeneID:101056205,GenBank:NM_001377050.1,MGI:MGI:5588956;gbkey=mRNA;gene=Gm29797;product=predicted gene%2C 29797;tag=RefSeq Select;transcript_id=NM_001377050.1;extra_copy_number=0
CM058242.1	Liftoff	exon	188210689	188210841	.	+	.	ID=exon-NM_001377050.1-3;Parent=rna-NM_001377050.1;Dbxref=GeneID:101056205,GenBank:NM_001377050.1,MGI:MGI:5588956;gbkey=mRNA;gene=Gm29797;product=predicted gene%2C 29797;tag=RefSeq Select;transcript_id=NM_001377050.1;extra_copy_number=0
CM058242.1	Liftoff	exon	188211024	188211305	.	+	.	ID=exon-NM_001377050.1-4;Parent=rna-NM_001377050.1;Dbxref=GeneID:101056205,GenBank:NM_001377050.1,MGI:MGI:5588956;gbkey=mRNA;gene=Gm29797;product=predicted gene%2C 29797;tag=RefSeq Select;transcript_id=NM_001377050.1;extra_copy_number=0
CM058242.1	Liftoff	CDS	188208916	188208918	.	+	.	ID=cds-NP_001363979.1;Parent=rna-NM_001377050.1;Dbxref=GeneID:101056205,GenBank:NP_001363979.1,MGI:MGI:5588956;Name=NP_001363979.1;gbkey=CDS;gene=Gm29797;product=uncharacterized protein C20orf204 homolog precursor;protein_id=NP_001363979.1;tag=RefSeq Select;extra_copy_number=0
CM058242.1	Liftoff	CDS	188210316	188210591	.	+	.	ID=cds-NP_001363979.1;Parent=rna-NM_001377050.1;Dbxref=GeneID:101056205,GenBank:NP_001363979.1,MGI:MGI:5588956;Name=NP_001363979.1;gbkey=CDS;gene=Gm29797;product=uncharacterized protein C20orf204 homolog precursor;protein_id=NP_001363979.1;tag=RefSeq Select;extra_copy_number=0
CM058242.1	Liftoff	CDS	188210689	188210841	.	+	.	ID=cds-NP_001363979.1;Parent=rna-NM_001377050.1;Dbxref=GeneID:101056205,GenBank:NP_001363979.1,MGI:MGI:5588956;Name=NP_001363979.1;gbkey=CDS;gene=Gm29797;product=uncharacterized protein C20orf204 homolog precursor;protein_id=NP_001363979.1;tag=RefSeq Select;extra_copy_number=0
CM058242.1	Liftoff	CDS	188211024	188211161	.	+	.	ID=cds-NP_001363979.1;Parent=rna-NM_001377050.1;Dbxref=GeneID:101056205,GenBank:NP_001363979.1,MGI:MGI:5588956;Name=NP_001363979.1;gbkey=CDS;gene=Gm29797;product=uncharacterized protein C20orf204 homolog precursor;protein_id=NP_001363979.1;tag=RefSeq Select;extra_copy_number=0
CM058242.1	Liftoff	gene	188214002	188214108	.	+	.	ID=gene-Gm25879;Dbxref=GeneID:115489573,MGI:MGI:5455656;Name=Gm25879;description=predicted gene%2C 25879;gbkey=Gene;gene=Gm25879;gene_biotype=snRNA;coverage=1.0;sequence_ID=1.0;extra_copy_number=0;copy_num_ID=gene-Gm25879_0
CM058242.1	Liftoff	snRNA	188214002	188214108	.	+	.	ID=rna-XR_004941146.1;Parent=gene-Gm25879;Dbxref=GeneID:115489573,RFAM:RF00026,GenBank:XR_004941146.1,MGI:MGI:5455656;Name=XR_004941146.1;gbkey=ncRNA;gene=Gm25879;inference=COORDINATES: profile:INFERNAL:1.1.1;product=U6 spliceosomal RNA;transcript_id=XR_004941146.1;extra_copy_number=0
CM058242.1	Liftoff	exon	188214002	188214108	.	+	.	ID=exon-XR_004941146.1-1;Parent=rna-XR_004941146.1;Dbxref=GeneID:115489573,RFAM:RF00026,GenBank:XR_004941146.1,MGI:MGI:5455656;gbkey=ncRNA;gene=Gm25879;inference=COORDINATES: profile:INFERNAL:1.1.1;product=U6 spliceosomal RNA;transcript_id=XR_004941146.1;extra_copy_number=0
CM058242.1	Liftoff	gene	188221531	188223334	.	-	.	ID=gene-Sox18;Dbxref=GeneID:20672,MGI:MGI:103559;Name=Sox18;description=SRY (sex determining region Y)-box 18;gbkey=Gene;gene=Sox18;gene_biotype=protein_coding;gene_synonym=Ra,Ragl;coverage=1.0;sequence_ID=1.0;valid_ORFs=1;extra_copy_number=0;copy_num_ID=gene-Sox18_0
CM058242.1	Liftoff	mRNA	188221531	188223334	.	-	.	ID=rna-NM_009236.2;Parent=gene-Sox18;Dbxref=GeneID:20672,GenBank:NM_009236.2,MGI:MGI:103559;Name=NM_009236.2;gbkey=mRNA;gene=Sox18;product=SRY (sex determining region Y)-box 18;tag=RefSeq Select;transcript_id=NM_009236.2;matches_ref_protein=True;valid_ORF=True;extra_copy_number=0
CM058242.1	Liftoff	exon	188221531	188222690	.	-	.	ID=exon-NM_009236.2-2;Parent=rna-NM_009236.2;Dbxref=GeneID:20672,GenBank:NM_009236.2,MGI:MGI:103559;gbkey=mRNA;gene=Sox18;product=SRY (sex determining region Y)-box 18;tag=RefSeq Select;transcript_id=NM_009236.2;extra_copy_number=0
CM058242.1	Liftoff	exon	188222876	188223334	.	-	.	ID=exon-NM_009236.2-1;Parent=rna-NM_009236.2;Dbxref=GeneID:20672,GenBank:NM_009236.2,MGI:MGI:103559;gbkey=mRNA;gene=Sox18;product=SRY (sex determining region Y)-box 18;tag=RefSeq Select;transcript_id=NM_009236.2;extra_copy_number=0
CM058242.1	Liftoff	CDS	188221897	188222690	.	-	.	ID=cds-NP_033262.2;Parent=rna-NM_009236.2;Dbxref=CCDS:CCDS17218.1,GeneID:20672,GenBank:NP_033262.2,MGI:MGI:103559;Name=NP_033262.2;gbkey=CDS;gene=Sox18;product=transcription factor SOX-18;protein_id=NP_033262.2;tag=RefSeq Select;extra_copy_number=0
CM058242.1	Liftoff	CDS	188222876	188223215	.	-	.	ID=cds-NP_033262.2;Parent=rna-NM_009236.2;Dbxref=CCDS:CCDS17218.1,GeneID:20672,GenBank:NP_033262.2,MGI:MGI:103559;Name=NP_033262.2;gbkey=CDS;gene=Sox18;product=transcription factor SOX-18;protein_id=NP_033262.2;tag=RefSeq Select;extra_copy_number=0
CM058242.1	Liftoff	gene	188231991	188239761	.	+	.	ID=gene-Tcea2;Dbxref=GeneID:21400,MGI:MGI:107368;Name=Tcea2;description=transcription elongation factor A (SII)%2C 2;gbkey=Gene;gene=Tcea2;gene_biotype=protein_coding;gene_synonym=S-II-T1,SII-T1,Tceat;coverage=1.0;sequence_ID=1.0;valid_ORFs=3;extra_copy_number=0;copy_num_ID=gene-Tcea2_0
CM058242.1	Liftoff	mRNA	188231991	188239761	.	+	.	ID=rna-NM_001356342.1;Parent=gene-Tcea2;Dbxref=GeneID:21400,GenBank:NM_001356342.1,MGI:MGI:107368;Name=NM_001356342.1;gbkey=mRNA;gene=Tcea2;product=transcription elongation factor A (SII)%2C 2%2C transcript variant 2;transcript_id=NM_001356342.1;matches_ref_protein=True;valid_ORF=True;extra_copy_number=0
CM058242.1	Liftoff	exon	188231991	188232931	.	+	.	ID=exon-NM_001356342.1-1;Parent=rna-NM_001356342.1;Dbxref=GeneID:21400,GenBank:NM_001356342.1,MGI:MGI:107368;gbkey=mRNA;gene=Tcea2;product=transcription elongation factor A (SII)%2C 2%2C transcript variant 2;transcript_id=NM_001356342.1;extra_copy_number=0
CM058242.1	Liftoff	exon	188234907	188234969	.	+	.	ID=exon-NM_001356342.1-2;Parent=rna-NM_001356342.1;Dbxref=GeneID:21400,GenBank:NM_001356342.1,MGI:MGI:107368;gbkey=mRNA;gene=Tcea2;product=transcription elongation factor A (SII)%2C 2%2C transcript variant 2;transcript_id=NM_001356342.1;extra_copy_number=0
CM058242.1	Liftoff	exon	188235242	188235347	.	+	.	ID=exon-NM_001356342.1-3;Parent=rna-NM_001356342.1;Dbxref=GeneID:21400,GenBank:NM_001356342.1,MGI:MGI:107368;gbkey=mRNA;gene=Tcea2;product=transcription elongation factor A (SII)%2C 2%2C transcript variant 2;transcript_id=NM_001356342.1;extra_copy_number=0
CM058242.1	Liftoff	exon	188236137	188236227	.	+	.	ID=exon-NM_001356342.1-4;Parent=rna-NM_001356342.1;Dbxref=GeneID:21400,GenBank:NM_001356342.1,MGI:MGI:107368;gbkey=mRNA;gene=Tcea2;product=transcription elongation factor A (SII)%2C 2%2C transcript variant 2;transcript_id=NM_001356342.1;extra_copy_number=0
CM058242.1	Liftoff	exon	188237486	188237616	.	+	.	ID=exon-NM_001356342.1-5;Parent=rna-NM_001356342.1;Dbxref=GeneID:21400,GenBank:NM_001356342.1,MGI:MGI:107368;gbkey=mRNA;gene=Tcea2;product=transcription elongation factor A (SII)%2C 2%2C transcript variant 2;transcript_id=NM_001356342.1;extra_copy_number=0
CM058242.1	Liftoff	exon	188237884	188237940	.	+	.	ID=exon-NM_001356342.1-6;Parent=rna-NM_001356342.1;Dbxref=GeneID:21400,GenBank:NM_001356342.1,MGI:MGI:107368;gbkey=mRNA;gene=Tcea2;product=transcription elongation factor A (SII)%2C 2%2C transcript variant 2;transcript_id=NM_001356342.1;extra_copy_number=0
CM058242.1	Liftoff	exon	188238292	188238446	.	+	.	ID=exon-NM_001356342.1-7;Parent=rna-NM_001356342.1;Dbxref=GeneID:21400,GenBank:NM_001356342.1,MGI:MGI:107368;gbkey=mRNA;gene=Tcea2;product=transcription elongation factor A (SII)%2C 2%2C transcript variant 2;transcript_id=NM_001356342.1;extra_copy_number=0
CM058242.1	Liftoff	exon	188238522	188238668	.	+	.	ID=exon-NM_001356342.1-8;Parent=rna-NM_001356342.1;Dbxref=GeneID:21400,GenBank:NM_001356342.1,MGI:MGI:107368;gbkey=mRNA;gene=Tcea2;product=transcription elongation factor A (SII)%2C 2%2C transcript variant 2;transcript_id=NM_001356342.1;extra_copy_number=0
CM058242.1	Liftoff	exon	188239308	188239379	.	+	.	ID=exon-NM_001356342.1-9;Parent=rna-NM_001356342.1;Dbxref=GeneID:21400,GenBank:NM_001356342.1,MGI:MGI:107368;gbkey=mRNA;gene=Tcea2;product=transcription elongation factor A (SII)%2C 2%2C transcript variant 2;transcript_id=NM_001356342.1;extra_copy_number=0
CM058242.1	Liftoff	exon	188239571	188239761	.	+	.	ID=exon-NM_001356342.1-10;Parent=rna-NM_001356342.1;Dbxref=GeneID:21400,GenBank:NM_001356342.1,MGI:MGI:107368;gbkey=mRNA;gene=Tcea2;product=transcription elongation factor A (SII)%2C 2%2C transcript variant 2;transcript_id=NM_001356342.1;extra_copy_number=0
CM058242.1	Liftoff	CDS	188234916	188234969	.	+	.	ID=cds-NP_001343271.1;Parent=rna-NM_001356342.1;Dbxref=GeneID:21400,GenBank:NP_001343271.1,MGI:MGI:107368;Name=NP_001343271.1;Note=isoform b is encoded by transcript variant 2;gbkey=CDS;gene=Tcea2;product=transcription elongation factor A protein 2 isoform b;protein_id=NP_001343271.1;extra_copy_number=0
CM058242.1	Liftoff	CDS	188235242	188235347	.	+	.	ID=cds-NP_001343271.1;Parent=rna-NM_001356342.1;Dbxref=GeneID:21400,GenBank:NP_001343271.1,MGI:MGI:107368;Name=NP_001343271.1;Note=isoform b is encoded by transcript variant 2;gbkey=CDS;gene=Tcea2;product=transcription elongation factor A protein 2 isoform b;protein_id=NP_001343271.1;extra_copy_number=0
CM058242.1	Liftoff	CDS	188236137	188236227	.	+	.	ID=cds-NP_001343271.1;Parent=rna-NM_001356342.1;Dbxref=GeneID:21400,GenBank:NP_001343271.1,MGI:MGI:107368;Name=NP_001343271.1;Note=isoform b is encoded by transcript variant 2;gbkey=CDS;gene=Tcea2;product=transcription elongation factor A protein 2 isoform b;protein_id=NP_001343271.1;extra_copy_number=0
CM058242.1	Liftoff	CDS	188237486	188237616	.	+	.	ID=cds-NP_001343271.1;Parent=rna-NM_001356342.1;Dbxref=GeneID:21400,GenBank:NP_001343271.1,MGI:MGI:107368;Name=NP_001343271.1;Note=isoform b is encoded by transcript variant 2;gbkey=CDS;gene=Tcea2;product=transcription elongation factor A protein 2 isoform b;protein_id=NP_001343271.1;extra_copy_number=0
CM058242.1	Liftoff	CDS	188237884	188237940	.	+	.	ID=cds-NP_001343271.1;Parent=rna-NM_001356342.1;Dbxref=GeneID:21400,GenBank:NP_001343271.1,MGI:MGI:107368;Name=NP_001343271.1;Note=isoform b is encoded by transcript variant 2;gbkey=CDS;gene=Tcea2;product=transcription elongation factor A protein 2 isoform b;protein_id=NP_001343271.1;extra_copy_number=0
CM058242.1	Liftoff	CDS	188238292	188238446	.	+	.	ID=cds-NP_001343271.1;Parent=rna-NM_001356342.1;Dbxref=GeneID:21400,GenBank:NP_001343271.1,MGI:MGI:107368;Name=NP_001343271.1;Note=isoform b is encoded by transcript variant 2;gbkey=CDS;gene=Tcea2;product=transcription elongation factor A protein 2 isoform b;protein_id=NP_001343271.1;extra_copy_number=0
CM058242.1	Liftoff	CDS	188238522	188238668	.	+	.	ID=cds-NP_001343271.1;Parent=rna-NM_001356342.1;Dbxref=GeneID:21400,GenBank:NP_001343271.1,MGI:MGI:107368;Name=NP_001343271.1;Note=isoform b is encoded by transcript variant 2;gbkey=CDS;gene=Tcea2;product=transcription elongation factor A protein 2 isoform b;protein_id=NP_001343271.1;extra_copy_number=0
CM058242.1	Liftoff	CDS	188239308	188239379	.	+	.	ID=cds-NP_001343271.1;Parent=rna-NM_001356342.1;Dbxref=GeneID:21400,GenBank:NP_001343271.1,MGI:MGI:107368;Name=NP_001343271.1;Note=isoform b is encoded by transcript variant 2;gbkey=CDS;gene=Tcea2;product=transcription elongation factor A protein 2 isoform b;protein_id=NP_001343271.1;extra_copy_number=0
CM058242.1	Liftoff	CDS	188239571	188239579	.	+	.	ID=cds-NP_001343271.1;Parent=rna-NM_001356342.1;Dbxref=GeneID:21400,GenBank:NP_001343271.1,MGI:MGI:107368;Name=NP_001343271.1;Note=isoform b is encoded by transcript variant 2;gbkey=CDS;gene=Tcea2;product=transcription elongation factor A protein 2 isoform b;protein_id=NP_001343271.1;extra_copy_number=0
CM058242.1	Liftoff	mRNA	188231991	188239761	.	+	.	ID=rna-NM_001356343.1;Parent=gene-Tcea2;Dbxref=GeneID:21400,GenBank:NM_001356343.1,MGI:MGI:107368;Name=NM_001356343.1;gbkey=mRNA;gene=Tcea2;product=transcription elongation factor A (SII)%2C 2%2C transcript variant 3;transcript_id=NM_001356343.1;matches_ref_protein=True;valid_ORF=True;extra_copy_number=0
CM058242.1	Liftoff	exon	188231991	188232429	.	+	.	ID=exon-NM_001356343.1-1;Parent=rna-NM_001356343.1;Dbxref=GeneID:21400,GenBank:NM_001356343.1,MGI:MGI:107368;gbkey=mRNA;gene=Tcea2;product=transcription elongation factor A (SII)%2C 2%2C transcript variant 3;transcript_id=NM_001356343.1;extra_copy_number=0
CM058242.1	Liftoff	exon	188234907	188234969	.	+	.	ID=exon-NM_001356343.1-2;Parent=rna-NM_001356343.1;Dbxref=GeneID:21400,GenBank:NM_001356343.1,MGI:MGI:107368;gbkey=mRNA;gene=Tcea2;product=transcription elongation factor A (SII)%2C 2%2C transcript variant 3;transcript_id=NM_001356343.1;extra_copy_number=0
CM058242.1	Liftoff	exon	188235242	188235347	.	+	.	ID=exon-NM_001356343.1-3;Parent=rna-NM_001356343.1;Dbxref=GeneID:21400,GenBank:NM_001356343.1,MGI:MGI:107368;gbkey=mRNA;gene=Tcea2;product=transcription elongation factor A (SII)%2C 2%2C transcript variant 3;transcript_id=NM_001356343.1;extra_copy_number=0
CM058242.1	Liftoff	exon	188236137	188236227	.	+	.	ID=exon-NM_001356343.1-4;Parent=rna-NM_001356343.1;Dbxref=GeneID:21400,GenBank:NM_001356343.1,MGI:MGI:107368;gbkey=mRNA;gene=Tcea2;product=transcription elongation factor A (SII)%2C 2%2C transcript variant 3;transcript_id=NM_001356343.1;extra_copy_number=0
CM058242.1	Liftoff	exon	188237486	188237616	.	+	.	ID=exon-NM_001356343.1-5;Parent=rna-NM_001356343.1;Dbxref=GeneID:21400,GenBank:NM_001356343.1,MGI:MGI:107368;gbkey=mRNA;gene=Tcea2;product=transcription elongation factor A (SII)%2C 2%2C transcript variant 3;transcript_id=NM_001356343.1;extra_copy_number=0
CM058242.1	Liftoff	exon	188237884	188237940	.	+	.	ID=exon-NM_001356343.1-6;Parent=rna-NM_001356343.1;Dbxref=GeneID:21400,GenBank:NM_001356343.1,MGI:MGI:107368;gbkey=mRNA;gene=Tcea2;product=transcription elongation factor A (SII)%2C 2%2C transcript variant 3;transcript_id=NM_001356343.1;extra_copy_number=0
CM058242.1	Liftoff	exon	188238292	188238446	.	+	.	ID=exon-NM_001356343.1-7;Parent=rna-NM_001356343.1;Dbxref=GeneID:21400,GenBank:NM_001356343.1,MGI:MGI:107368;gbkey=mRNA;gene=Tcea2;product=transcription elongation factor A (SII)%2C 2%2C transcript variant 3;transcript_id=NM_001356343.1;extra_copy_number=0
CM058242.1	Liftoff	exon	188238522	188238668	.	+	.	ID=exon-NM_001356343.1-8;Parent=rna-NM_001356343.1;Dbxref=GeneID:21400,GenBank:NM_001356343.1,MGI:MGI:107368;gbkey=mRNA;gene=Tcea2;product=transcription elongation factor A (SII)%2C 2%2C transcript variant 3;transcript_id=NM_001356343.1;extra_copy_number=0
CM058242.1	Liftoff	exon	188239308	188239379	.	+	.	ID=exon-NM_001356343.1-9;Parent=rna-NM_001356343.1;Dbxref=GeneID:21400,GenBank:NM_001356343.1,MGI:MGI:107368;gbkey=mRNA;gene=Tcea2;product=transcription elongation factor A (SII)%2C 2%2C transcript variant 3;transcript_id=NM_001356343.1;extra_copy_number=0
CM058242.1	Liftoff	exon	188239571	188239761	.	+	.	ID=exon-NM_001356343.1-10;Parent=rna-NM_001356343.1;Dbxref=GeneID:21400,GenBank:NM_001356343.1,MGI:MGI:107368;gbkey=mRNA;gene=Tcea2;product=transcription elongation factor A (SII)%2C 2%2C transcript variant 3;transcript_id=NM_001356343.1;extra_copy_number=0
CM058242.1	Liftoff	CDS	188234916	188234969	.	+	.	ID=cds-NP_001343272.1;Parent=rna-NM_001356343.1;Dbxref=GeneID:21400,GenBank:NP_001343272.1,MGI:MGI:107368;Name=NP_001343272.1;Note=isoform b is encoded by transcript variant 3;gbkey=CDS;gene=Tcea2;product=transcription elongation factor A protein 2 isoform b;protein_id=NP_001343272.1;extra_copy_number=0
CM058242.1	Liftoff	CDS	188235242	188235347	.	+	.	ID=cds-NP_001343272.1;Parent=rna-NM_001356343.1;Dbxref=GeneID:21400,GenBank:NP_001343272.1,MGI:MGI:107368;Name=NP_001343272.1;Note=isoform b is encoded by transcript variant 3;gbkey=CDS;gene=Tcea2;product=transcription elongation factor A protein 2 isoform b;protein_id=NP_001343272.1;extra_copy_number=0
CM058242.1	Liftoff	CDS	188236137	188236227	.	+	.	ID=cds-NP_001343272.1;Parent=rna-NM_001356343.1;Dbxref=GeneID:21400,GenBank:NP_001343272.1,MGI:MGI:107368;Name=NP_001343272.1;Note=isoform b is encoded by transcript variant 3;gbkey=CDS;gene=Tcea2;product=transcription elongation factor A protein 2 isoform b;protein_id=NP_001343272.1;extra_copy_number=0
CM058242.1	Liftoff	CDS	188237486	188237616	.	+	.	ID=cds-NP_001343272.1;Parent=rna-NM_001356343.1;Dbxref=GeneID:21400,GenBank:NP_001343272.1,MGI:MGI:107368;Name=NP_001343272.1;Note=isoform b is encoded by transcript variant 3;gbkey=CDS;gene=Tcea2;product=transcription elongation factor A protein 2 isoform b;protein_id=NP_001343272.1;extra_copy_number=0
CM058242.1	Liftoff	CDS	188237884	188237940	.	+	.	ID=cds-NP_001343272.1;Parent=rna-NM_001356343.1;Dbxref=GeneID:21400,GenBank:NP_001343272.1,MGI:MGI:107368;Name=NP_001343272.1;Note=isoform b is encoded by transcript variant 3;gbkey=CDS;gene=Tcea2;product=transcription elongation factor A protein 2 isoform b;protein_id=NP_001343272.1;extra_copy_number=0
CM058242.1	Liftoff	CDS	188238292	188238446	.	+	.	ID=cds-NP_001343272.1;Parent=rna-NM_001356343.1;Dbxref=GeneID:21400,GenBank:NP_001343272.1,MGI:MGI:107368;Name=NP_001343272.1;Note=isoform b is encoded by transcript variant 3;gbkey=CDS;gene=Tcea2;product=transcription elongation factor A protein 2 isoform b;protein_id=NP_001343272.1;extra_copy_number=0
CM058242.1	Liftoff	CDS	188238522	188238668	.	+	.	ID=cds-NP_001343272.1;Parent=rna-NM_001356343.1;Dbxref=GeneID:21400,GenBank:NP_001343272.1,MGI:MGI:107368;Name=NP_001343272.1;Note=isoform b is encoded by transcript variant 3;gbkey=CDS;gene=Tcea2;product=transcription elongation factor A protein 2 isoform b;protein_id=NP_001343272.1;extra_copy_number=0
CM058242.1	Liftoff	CDS	188239308	188239379	.	+	.	ID=cds-NP_001343272.1;Parent=rna-NM_001356343.1;Dbxref=GeneID:21400,GenBank:NP_001343272.1,MGI:MGI:107368;Name=NP_001343272.1;Note=isoform b is encoded by transcript variant 3;gbkey=CDS;gene=Tcea2;product=transcription elongation factor A protein 2 isoform b;protein_id=NP_001343272.1;extra_copy_number=0
CM058242.1	Liftoff	CDS	188239571	188239579	.	+	.	ID=cds-NP_001343272.1;Parent=rna-NM_001356343.1;Dbxref=GeneID:21400,GenBank:NP_001343272.1,MGI:MGI:107368;Name=NP_001343272.1;Note=isoform b is encoded by transcript variant 3;gbkey=CDS;gene=Tcea2;product=transcription elongation factor A protein 2 isoform b;protein_id=NP_001343272.1;extra_copy_number=0
CM058242.1	Liftoff	mRNA	188231991	188239761	.	+	.	ID=rna-NM_009326.3;Parent=gene-Tcea2;Dbxref=GeneID:21400,GenBank:NM_009326.3,MGI:MGI:107368;Name=NM_009326.3;gbkey=mRNA;gene=Tcea2;product=transcription elongation factor A (SII)%2C 2%2C transcript variant 1;tag=RefSeq Select;transcript_id=NM_009326.3;matches_ref_protein=True;valid_ORF=True;extra_copy_number=0
CM058242.1	Liftoff	exon	188231991	188232169	.	+	.	ID=exon-NM_009326.3-1;Parent=rna-NM_009326.3;Dbxref=GeneID:21400,GenBank:NM_009326.3,MGI:MGI:107368;gbkey=mRNA;gene=Tcea2;product=transcription elongation factor A (SII)%2C 2%2C transcript variant 1;tag=RefSeq Select;transcript_id=NM_009326.3;extra_copy_number=0
CM058242.1	Liftoff	exon	188234907	188234969	.	+	.	ID=exon-NM_009326.3-2;Parent=rna-NM_009326.3;Dbxref=GeneID:21400,GenBank:NM_009326.3,MGI:MGI:107368;gbkey=mRNA;gene=Tcea2;product=transcription elongation factor A (SII)%2C 2%2C transcript variant 1;tag=RefSeq Select;transcript_id=NM_009326.3;extra_copy_number=0
CM058242.1	Liftoff	exon	188235242	188235347	.	+	.	ID=exon-NM_009326.3-3;Parent=rna-NM_009326.3;Dbxref=GeneID:21400,GenBank:NM_009326.3,MGI:MGI:107368;gbkey=mRNA;gene=Tcea2;product=transcription elongation factor A (SII)%2C 2%2C transcript variant 1;tag=RefSeq Select;transcript_id=NM_009326.3;extra_copy_number=0
CM058242.1	Liftoff	exon	188236137	188236227	.	+	.	ID=exon-NM_009326.3-4;Parent=rna-NM_009326.3;Dbxref=GeneID:21400,GenBank:NM_009326.3,MGI:MGI:107368;gbkey=mRNA;gene=Tcea2;product=transcription elongation factor A (SII)%2C 2%2C transcript variant 1;tag=RefSeq Select;transcript_id=NM_009326.3;extra_copy_number=0
CM058242.1	Liftoff	exon	188237486	188237616	.	+	.	ID=exon-NM_009326.3-5;Parent=rna-NM_009326.3;Dbxref=GeneID:21400,GenBank:NM_009326.3,MGI:MGI:107368;gbkey=mRNA;gene=Tcea2;product=transcription elongation factor A (SII)%2C 2%2C transcript variant 1;tag=RefSeq Select;transcript_id=NM_009326.3;extra_copy_number=0
CM058242.1	Liftoff	exon	188237884	188237940	.	+	.	ID=exon-NM_009326.3-6;Parent=rna-NM_009326.3;Dbxref=GeneID:21400,GenBank:NM_009326.3,MGI:MGI:107368;gbkey=mRNA;gene=Tcea2;product=transcription elongation factor A (SII)%2C 2%2C transcript variant 1;tag=RefSeq Select;transcript_id=NM_009326.3;extra_copy_number=0
CM058242.1	Liftoff	exon	188238292	188238446	.	+	.	ID=exon-NM_009326.3-7;Parent=rna-NM_009326.3;Dbxref=GeneID:21400,GenBank:NM_009326.3,MGI:MGI:107368;gbkey=mRNA;gene=Tcea2;product=transcription elongation factor A (SII)%2C 2%2C transcript variant 1;tag=RefSeq Select;transcript_id=NM_009326.3;extra_copy_number=0
CM058242.1	Liftoff	exon	188238522	188238668	.	+	.	ID=exon-NM_009326.3-8;Parent=rna-NM_009326.3;Dbxref=GeneID:21400,GenBank:NM_009326.3,MGI:MGI:107368;gbkey=mRNA;gene=Tcea2;product=transcription elongation factor A (SII)%2C 2%2C transcript variant 1;tag=RefSeq Select;transcript_id=NM_009326.3;extra_copy_number=0
CM058242.1	Liftoff	exon	188239308	188239379	.	+	.	ID=exon-NM_009326.3-9;Parent=rna-NM_009326.3;Dbxref=GeneID:21400,GenBank:NM_009326.3,MGI:MGI:107368;gbkey=mRNA;gene=Tcea2;product=transcription elongation factor A (SII)%2C 2%2C transcript variant 1;tag=RefSeq Select;transcript_id=NM_009326.3;extra_copy_number=0
CM058242.1	Liftoff	exon	188239571	188239761	.	+	.	ID=exon-NM_009326.3-10;Parent=rna-NM_009326.3;Dbxref=GeneID:21400,GenBank:NM_009326.3,MGI:MGI:107368;gbkey=mRNA;gene=Tcea2;product=transcription elongation factor A (SII)%2C 2%2C transcript variant 1;tag=RefSeq Select;transcript_id=NM_009326.3;extra_copy_number=0
CM058242.1	Liftoff	CDS	188232101	188232169	.	+	.	ID=cds-NP_033352.1;Parent=rna-NM_009326.3;Dbxref=CCDS:CCDS17219.1,GeneID:21400,GenBank:NP_033352.1,MGI:MGI:107368;Name=NP_033352.1;Note=isoform a is encoded by transcript variant 1;gbkey=CDS;gene=Tcea2;product=transcription elongation factor A protein 2 isoform a;protein_id=NP_033352.1;tag=RefSeq Select;extra_copy_number=0
CM058242.1	Liftoff	CDS	188234907	188234969	.	+	.	ID=cds-NP_033352.1;Parent=rna-NM_009326.3;Dbxref=CCDS:CCDS17219.1,GeneID:21400,GenBank:NP_033352.1,MGI:MGI:107368;Name=NP_033352.1;Note=isoform a is encoded by transcript variant 1;gbkey=CDS;gene=Tcea2;product=transcription elongation factor A protein 2 isoform a;protein_id=NP_033352.1;tag=RefSeq Select;extra_copy_number=0
CM058242.1	Liftoff	CDS	188235242	188235347	.	+	.	ID=cds-NP_033352.1;Parent=rna-NM_009326.3;Dbxref=CCDS:CCDS17219.1,GeneID:21400,GenBank:NP_033352.1,MGI:MGI:107368;Name=NP_033352.1;Note=isoform a is encoded by transcript variant 1;gbkey=CDS;gene=Tcea2;product=transcription elongation factor A protein 2 isoform a;protein_id=NP_033352.1;tag=RefSeq Select;extra_copy_number=0
CM058242.1	Liftoff	CDS	188236137	188236227	.	+	.	ID=cds-NP_033352.1;Parent=rna-NM_009326.3;Dbxref=CCDS:CCDS17219.1,GeneID:21400,GenBank:NP_033352.1,MGI:MGI:107368;Name=NP_033352.1;Note=isoform a is encoded by transcript variant 1;gbkey=CDS;gene=Tcea2;product=transcription elongation factor A protein 2 isoform a;protein_id=NP_033352.1;tag=RefSeq Select;extra_copy_number=0
CM058242.1	Liftoff	CDS	188237486	188237616	.	+	.	ID=cds-NP_033352.1;Parent=rna-NM_009326.3;Dbxref=CCDS:CCDS17219.1,GeneID:21400,GenBank:NP_033352.1,MGI:MGI:107368;Name=NP_033352.1;Note=isoform a is encoded by transcript variant 1;gbkey=CDS;gene=Tcea2;product=transcription elongation factor A protein 2 isoform a;protein_id=NP_033352.1;tag=RefSeq Select;extra_copy_number=0
CM058242.1	Liftoff	CDS	188237884	188237940	.	+	.	ID=cds-NP_033352.1;Parent=rna-NM_009326.3;Dbxref=CCDS:CCDS17219.1,GeneID:21400,GenBank:NP_033352.1,MGI:MGI:107368;Name=NP_033352.1;Note=isoform a is encoded by transcript variant 1;gbkey=CDS;gene=Tcea2;product=transcription elongation factor A protein 2 isoform a;protein_id=NP_033352.1;tag=RefSeq Select;extra_copy_number=0
CM058242.1	Liftoff	CDS	188238292	188238446	.	+	.	ID=cds-NP_033352.1;Parent=rna-NM_009326.3;Dbxref=CCDS:CCDS17219.1,GeneID:21400,GenBank:NP_033352.1,MGI:MGI:107368;Name=NP_033352.1;Note=isoform a is encoded by transcript variant 1;gbkey=CDS;gene=Tcea2;product=transcription elongation factor A protein 2 isoform a;protein_id=NP_033352.1;tag=RefSeq Select;extra_copy_number=0
CM058242.1	Liftoff	CDS	188238522	188238668	.	+	.	ID=cds-NP_033352.1;Parent=rna-NM_009326.3;Dbxref=CCDS:CCDS17219.1,GeneID:21400,GenBank:NP_033352.1,MGI:MGI:107368;Name=NP_033352.1;Note=isoform a is encoded by transcript variant 1;gbkey=CDS;gene=Tcea2;product=transcription elongation factor A protein 2 isoform a;protein_id=NP_033352.1;tag=RefSeq Select;extra_copy_number=0
CM058242.1	Liftoff	CDS	188239308	188239379	.	+	.	ID=cds-NP_033352.1;Parent=rna-NM_009326.3;Dbxref=CCDS:CCDS17219.1,GeneID:21400,GenBank:NP_033352.1,MGI:MGI:107368;Name=NP_033352.1;Note=isoform a is encoded by transcript variant 1;gbkey=CDS;gene=Tcea2;product=transcription elongation factor A protein 2 isoform a;protein_id=NP_033352.1;tag=RefSeq Select;extra_copy_number=0
CM058242.1	Liftoff	CDS	188239571	188239579	.	+	.	ID=cds-NP_033352.1;Parent=rna-NM_009326.3;Dbxref=CCDS:CCDS17219.1,GeneID:21400,GenBank:NP_033352.1,MGI:MGI:107368;Name=NP_033352.1;Note=isoform a is encoded by transcript variant 1;gbkey=CDS;gene=Tcea2;product=transcription elongation factor A protein 2 isoform a;protein_id=NP_033352.1;tag=RefSeq Select;extra_copy_number=0
CM058242.1	Liftoff	gene	188240113	188246231	.	-	.	ID=gene-Rgs19;Dbxref=GeneID:56470,MGI:MGI:1915153;Name=Rgs19;description=regulator of G-protein signaling 19;gbkey=Gene;gene=Rgs19;gene_biotype=protein_coding;gene_synonym=2610042F04Rik,GAIP;coverage=1.0;sequence_ID=1.0;valid_ORFs=11;extra_copy_number=0;copy_num_ID=gene-Rgs19_0
CM058242.1	Liftoff	mRNA	188240113	188243511	.	-	.	ID=rna-NM_001291205.1;Parent=gene-Rgs19;Dbxref=GeneID:56470,GenBank:NM_001291205.1,MGI:MGI:1915153;Name=NM_001291205.1;gbkey=mRNA;gene=Rgs19;product=regulator of G-protein signaling 19%2C transcript variant 1;transcript_id=NM_001291205.1;matches_ref_protein=True;valid_ORF=True;extra_copy_number=0
CM058242.1	Liftoff	exon	188240113	188240989	.	-	.	ID=exon-NM_001291205.1-6;Parent=rna-NM_001291205.1;Dbxref=GeneID:56470,GenBank:NM_001291205.1,MGI:MGI:1915153;gbkey=mRNA;gene=Rgs19;product=regulator of G-protein signaling 19%2C transcript variant 1;transcript_id=NM_001291205.1;extra_copy_number=0
CM058242.1	Liftoff	exon	188241071	188241305	.	-	.	ID=exon-NM_001291205.1-5;Parent=rna-NM_001291205.1;Dbxref=GeneID:56470,GenBank:NM_001291205.1,MGI:MGI:1915153;gbkey=mRNA;gene=Rgs19;product=regulator of G-protein signaling 19%2C transcript variant 1;transcript_id=NM_001291205.1;extra_copy_number=0
CM058242.1	Liftoff	exon	188241396	188241470	.	-	.	ID=exon-NM_001291205.1-4;Parent=rna-NM_001291205.1;Dbxref=GeneID:56470,GenBank:NM_001291205.1,MGI:MGI:1915153;gbkey=mRNA;gene=Rgs19;product=regulator of G-protein signaling 19%2C transcript variant 1;transcript_id=NM_001291205.1;extra_copy_number=0
CM058242.1	Liftoff	exon	188242927	188243048	.	-	.	ID=exon-NM_001291205.1-3;Parent=rna-NM_001291205.1;Dbxref=GeneID:56470,GenBank:NM_001291205.1,MGI:MGI:1915153;gbkey=mRNA;gene=Rgs19;product=regulator of G-protein signaling 19%2C transcript variant 1;transcript_id=NM_001291205.1;extra_copy_number=0
CM058242.1	Liftoff	exon	188243184	188243289	.	-	.	ID=exon-NM_001291205.1-2;Parent=rna-NM_001291205.1;Dbxref=GeneID:56470,GenBank:NM_001291205.1,MGI:MGI:1915153;gbkey=mRNA;gene=Rgs19;product=regulator of G-protein signaling 19%2C transcript variant 1;transcript_id=NM_001291205.1;extra_copy_number=0
CM058242.1	Liftoff	exon	188243415	188243511	.	-	.	ID=exon-NM_001291205.1-1;Parent=rna-NM_001291205.1;Dbxref=GeneID:56470,GenBank:NM_001291205.1,MGI:MGI:1915153;gbkey=mRNA;gene=Rgs19;product=regulator of G-protein signaling 19%2C transcript variant 1;transcript_id=NM_001291205.1;extra_copy_number=0
CM058242.1	Liftoff	CDS	188240801	188240989	.	-	.	ID=cds-NP_001278134.1;Parent=rna-NM_001291205.1;Dbxref=CCDS:CCDS71223.1,GeneID:56470,GenBank:NP_001278134.1,MGI:MGI:1915153;Name=NP_001278134.1;Note=isoform a is encoded by transcript variant 1;gbkey=CDS;gene=Rgs19;product=regulator of G-protein signaling 19 isoform a;protein_id=NP_001278134.1;extra_copy_number=0
CM058242.1	Liftoff	CDS	188241071	188241305	.	-	.	ID=cds-NP_001278134.1;Parent=rna-NM_001291205.1;Dbxref=CCDS:CCDS71223.1,GeneID:56470,GenBank:NP_001278134.1,MGI:MGI:1915153;Name=NP_001278134.1;Note=isoform a is encoded by transcript variant 1;gbkey=CDS;gene=Rgs19;product=regulator of G-protein signaling 19 isoform a;protein_id=NP_001278134.1;extra_copy_number=0
CM058242.1	Liftoff	CDS	188241396	188241470	.	-	.	ID=cds-NP_001278134.1;Parent=rna-NM_001291205.1;Dbxref=CCDS:CCDS71223.1,GeneID:56470,GenBank:NP_001278134.1,MGI:MGI:1915153;Name=NP_001278134.1;Note=isoform a is encoded by transcript variant 1;gbkey=CDS;gene=Rgs19;product=regulator of G-protein signaling 19 isoform a;protein_id=NP_001278134.1;extra_copy_number=0
CM058242.1	Liftoff	CDS	188242927	188243048	.	-	.	ID=cds-NP_001278134.1;Parent=rna-NM_001291205.1;Dbxref=CCDS:CCDS71223.1,GeneID:56470,GenBank:NP_001278134.1,MGI:MGI:1915153;Name=NP_001278134.1;Note=isoform a is encoded by transcript variant 1;gbkey=CDS;gene=Rgs19;product=regulator of G-protein signaling 19 isoform a;protein_id=NP_001278134.1;extra_copy_number=0
CM058242.1	Liftoff	CDS	188243184	188243289	.	-	.	ID=cds-NP_001278134.1;Parent=rna-NM_001291205.1;Dbxref=CCDS:CCDS71223.1,GeneID:56470,GenBank:NP_001278134.1,MGI:MGI:1915153;Name=NP_001278134.1;Note=isoform a is encoded by transcript variant 1;gbkey=CDS;gene=Rgs19;product=regulator of G-protein signaling 19 isoform a;protein_id=NP_001278134.1;extra_copy_number=0
CM058242.1	Liftoff	CDS	188243415	188243419	.	-	.	ID=cds-NP_001278134.1;Parent=rna-NM_001291205.1;Dbxref=CCDS:CCDS71223.1,GeneID:56470,GenBank:NP_001278134.1,MGI:MGI:1915153;Name=NP_001278134.1;Note=isoform a is encoded by transcript variant 1;gbkey=CDS;gene=Rgs19;product=regulator of G-protein signaling 19 isoform a;protein_id=NP_001278134.1;extra_copy_number=0
CM058242.1	Liftoff	mRNA	188240113	188245504	.	-	.	ID=rna-NM_001291206.1;Parent=gene-Rgs19;Dbxref=GeneID:56470,GenBank:NM_001291206.1,MGI:MGI:1915153;Name=NM_001291206.1;gbkey=mRNA;gene=Rgs19;product=regulator of G-protein signaling 19%2C transcript variant 3;transcript_id=NM_001291206.1;matches_ref_protein=True;valid_ORF=True;extra_copy_number=0
CM058242.1	Liftoff	exon	188240113	188240989	.	-	.	ID=exon-NM_001291206.1-6;Parent=rna-NM_001291206.1;Dbxref=GeneID:56470,GenBank:NM_001291206.1,MGI:MGI:1915153;gbkey=mRNA;gene=Rgs19;product=regulator of G-protein signaling 19%2C transcript variant 3;transcript_id=NM_001291206.1;extra_copy_number=0
CM058242.1	Liftoff	exon	188241071	188241305	.	-	.	ID=exon-NM_001291206.1-5;Parent=rna-NM_001291206.1;Dbxref=GeneID:56470,GenBank:NM_001291206.1,MGI:MGI:1915153;gbkey=mRNA;gene=Rgs19;product=regulator of G-protein signaling 19%2C transcript variant 3;transcript_id=NM_001291206.1;extra_copy_number=0
CM058242.1	Liftoff	exon	188241396	188241470	.	-	.	ID=exon-NM_001291206.1-4;Parent=rna-NM_001291206.1;Dbxref=GeneID:56470,GenBank:NM_001291206.1,MGI:MGI:1915153;gbkey=mRNA;gene=Rgs19;product=regulator of G-protein signaling 19%2C transcript variant 3;transcript_id=NM_001291206.1;extra_copy_number=0
CM058242.1	Liftoff	exon	188242927	188243048	.	-	.	ID=exon-NM_001291206.1-3;Parent=rna-NM_001291206.1;Dbxref=GeneID:56470,GenBank:NM_001291206.1,MGI:MGI:1915153;gbkey=mRNA;gene=Rgs19;product=regulator of G-protein signaling 19%2C transcript variant 3;transcript_id=NM_001291206.1;extra_copy_number=0
CM058242.1	Liftoff	exon	188243184	188243289	.	-	.	ID=exon-NM_001291206.1-2;Parent=rna-NM_001291206.1;Dbxref=GeneID:56470,GenBank:NM_001291206.1,MGI:MGI:1915153;gbkey=mRNA;gene=Rgs19;product=regulator of G-protein signaling 19%2C transcript variant 3;transcript_id=NM_001291206.1;extra_copy_number=0
CM058242.1	Liftoff	exon	188245057	188245504	.	-	.	ID=exon-NM_001291206.1-1;Parent=rna-NM_001291206.1;Dbxref=GeneID:56470,GenBank:NM_001291206.1,MGI:MGI:1915153;gbkey=mRNA;gene=Rgs19;product=regulator of G-protein signaling 19%2C transcript variant 3;transcript_id=NM_001291206.1;extra_copy_number=0
CM058242.1	Liftoff	CDS	188240801	188240989	.	-	.	ID=cds-NP_001278135.1;Parent=rna-NM_001291206.1;Dbxref=CCDS:CCDS17220.1,GeneID:56470,GenBank:NP_001278135.1,MGI:MGI:1915153;Name=NP_001278135.1;Note=isoform b is encoded by transcript variant 3;gbkey=CDS;gene=Rgs19;product=regulator of G-protein signaling 19 isoform b;protein_id=NP_001278135.1;extra_copy_number=0
CM058242.1	Liftoff	CDS	188241071	188241305	.	-	.	ID=cds-NP_001278135.1;Parent=rna-NM_001291206.1;Dbxref=CCDS:CCDS17220.1,GeneID:56470,GenBank:NP_001278135.1,MGI:MGI:1915153;Name=NP_001278135.1;Note=isoform b is encoded by transcript variant 3;gbkey=CDS;gene=Rgs19;product=regulator of G-protein signaling 19 isoform b;protein_id=NP_001278135.1;extra_copy_number=0
CM058242.1	Liftoff	CDS	188241396	188241470	.	-	.	ID=cds-NP_001278135.1;Parent=rna-NM_001291206.1;Dbxref=CCDS:CCDS17220.1,GeneID:56470,GenBank:NP_001278135.1,MGI:MGI:1915153;Name=NP_001278135.1;Note=isoform b is encoded by transcript variant 3;gbkey=CDS;gene=Rgs19;product=regulator of G-protein signaling 19 isoform b;protein_id=NP_001278135.1;extra_copy_number=0
CM058242.1	Liftoff	CDS	188242927	188243048	.	-	.	ID=cds-NP_001278135.1;Parent=rna-NM_001291206.1;Dbxref=CCDS:CCDS17220.1,GeneID:56470,GenBank:NP_001278135.1,MGI:MGI:1915153;Name=NP_001278135.1;Note=isoform b is encoded by transcript variant 3;gbkey=CDS;gene=Rgs19;product=regulator of G-protein signaling 19 isoform b;protein_id=NP_001278135.1;extra_copy_number=0
CM058242.1	Liftoff	CDS	188243184	188243213	.	-	.	ID=cds-NP_001278135.1;Parent=rna-NM_001291206.1;Dbxref=CCDS:CCDS17220.1,GeneID:56470,GenBank:NP_001278135.1,MGI:MGI:1915153;Name=NP_001278135.1;Note=isoform b is encoded by transcript variant 3;gbkey=CDS;gene=Rgs19;product=regulator of G-protein signaling 19 isoform b;protein_id=NP_001278135.1;extra_copy_number=0
CM058242.1	Liftoff	mRNA	188240113	188245671	.	-	.	ID=rna-NM_001291207.1;Parent=gene-Rgs19;Dbxref=GeneID:56470,GenBank:NM_001291207.1,MGI:MGI:1915153;Name=NM_001291207.1;gbkey=mRNA;gene=Rgs19;product=regulator of G-protein signaling 19%2C transcript variant 4;transcript_id=NM_001291207.1;matches_ref_protein=True;valid_ORF=True;extra_copy_number=0
CM058242.1	Liftoff	exon	188240113	188240989	.	-	.	ID=exon-NM_001291207.1-5;Parent=rna-NM_001291207.1;Dbxref=GeneID:56470,GenBank:NM_001291207.1,MGI:MGI:1915153;gbkey=mRNA;gene=Rgs19;product=regulator of G-protein signaling 19%2C transcript variant 4;transcript_id=NM_001291207.1;extra_copy_number=0
CM058242.1	Liftoff	exon	188241071	188241305	.	-	.	ID=exon-NM_001291207.1-4;Parent=rna-NM_001291207.1;Dbxref=GeneID:56470,GenBank:NM_001291207.1,MGI:MGI:1915153;gbkey=mRNA;gene=Rgs19;product=regulator of G-protein signaling 19%2C transcript variant 4;transcript_id=NM_001291207.1;extra_copy_number=0
CM058242.1	Liftoff	exon	188241396	188241470	.	-	.	ID=exon-NM_001291207.1-3;Parent=rna-NM_001291207.1;Dbxref=GeneID:56470,GenBank:NM_001291207.1,MGI:MGI:1915153;gbkey=mRNA;gene=Rgs19;product=regulator of G-protein signaling 19%2C transcript variant 4;transcript_id=NM_001291207.1;extra_copy_number=0
CM058242.1	Liftoff	exon	188242927	188243048	.	-	.	ID=exon-NM_001291207.1-2;Parent=rna-NM_001291207.1;Dbxref=GeneID:56470,GenBank:NM_001291207.1,MGI:MGI:1915153;gbkey=mRNA;gene=Rgs19;product=regulator of G-protein signaling 19%2C transcript variant 4;transcript_id=NM_001291207.1;extra_copy_number=0
CM058242.1	Liftoff	exon	188245573	188245671	.	-	.	ID=exon-NM_001291207.1-1;Parent=rna-NM_001291207.1;Dbxref=GeneID:56470,GenBank:NM_001291207.1,MGI:MGI:1915153;gbkey=mRNA;gene=Rgs19;product=regulator of G-protein signaling 19%2C transcript variant 4;transcript_id=NM_001291207.1;extra_copy_number=0
CM058242.1	Liftoff	CDS	188240801	188240989	.	-	.	ID=cds-NP_001278136.1;Parent=rna-NM_001291207.1;Dbxref=CCDS:CCDS71222.1,GeneID:56470,GenBank:NP_001278136.1,MGI:MGI:1915153;Name=NP_001278136.1;Note=isoform c is encoded by transcript variant 4;gbkey=CDS;gene=Rgs19;product=regulator of G-protein signaling 19 isoform c;protein_id=NP_001278136.1;extra_copy_number=0
CM058242.1	Liftoff	CDS	188241071	188241305	.	-	.	ID=cds-NP_001278136.1;Parent=rna-NM_001291207.1;Dbxref=CCDS:CCDS71222.1,GeneID:56470,GenBank:NP_001278136.1,MGI:MGI:1915153;Name=NP_001278136.1;Note=isoform c is encoded by transcript variant 4;gbkey=CDS;gene=Rgs19;product=regulator of G-protein signaling 19 isoform c;protein_id=NP_001278136.1;extra_copy_number=0
CM058242.1	Liftoff	CDS	188241396	188241470	.	-	.	ID=cds-NP_001278136.1;Parent=rna-NM_001291207.1;Dbxref=CCDS:CCDS71222.1,GeneID:56470,GenBank:NP_001278136.1,MGI:MGI:1915153;Name=NP_001278136.1;Note=isoform c is encoded by transcript variant 4;gbkey=CDS;gene=Rgs19;product=regulator of G-protein signaling 19 isoform c;protein_id=NP_001278136.1;extra_copy_number=0
CM058242.1	Liftoff	CDS	188242927	188243012	.	-	.	ID=cds-NP_001278136.1;Parent=rna-NM_001291207.1;Dbxref=CCDS:CCDS71222.1,GeneID:56470,GenBank:NP_001278136.1,MGI:MGI:1915153;Name=NP_001278136.1;Note=isoform c is encoded by transcript variant 4;gbkey=CDS;gene=Rgs19;product=regulator of G-protein signaling 19 isoform c;protein_id=NP_001278136.1;extra_copy_number=0
CM058242.1	Liftoff	mRNA	188240113	188245504	.	-	.	ID=rna-NM_001291208.1;Parent=gene-Rgs19;Dbxref=GeneID:56470,GenBank:NM_001291208.1,MGI:MGI:1915153;Name=NM_001291208.1;gbkey=mRNA;gene=Rgs19;product=regulator of G-protein signaling 19%2C transcript variant 5;transcript_id=NM_001291208.1;matches_ref_protein=True;valid_ORF=True;extra_copy_number=0
CM058242.1	Liftoff	exon	188240113	188240989	.	-	.	ID=exon-NM_001291208.1-5;Parent=rna-NM_001291208.1;Dbxref=GeneID:56470,GenBank:NM_001291208.1,MGI:MGI:1915153;gbkey=mRNA;gene=Rgs19;product=regulator of G-protein signaling 19%2C transcript variant 5;transcript_id=NM_001291208.1;extra_copy_number=0
CM058242.1	Liftoff	exon	188241071	188241305	.	-	.	ID=exon-NM_001291208.1-4;Parent=rna-NM_001291208.1;Dbxref=GeneID:56470,GenBank:NM_001291208.1,MGI:MGI:1915153;gbkey=mRNA;gene=Rgs19;product=regulator of G-protein signaling 19%2C transcript variant 5;transcript_id=NM_001291208.1;extra_copy_number=0
CM058242.1	Liftoff	exon	188241396	188241470	.	-	.	ID=exon-NM_001291208.1-3;Parent=rna-NM_001291208.1;Dbxref=GeneID:56470,GenBank:NM_001291208.1,MGI:MGI:1915153;gbkey=mRNA;gene=Rgs19;product=regulator of G-protein signaling 19%2C transcript variant 5;transcript_id=NM_001291208.1;extra_copy_number=0
CM058242.1	Liftoff	exon	188242927	188243048	.	-	.	ID=exon-NM_001291208.1-2;Parent=rna-NM_001291208.1;Dbxref=GeneID:56470,GenBank:NM_001291208.1,MGI:MGI:1915153;gbkey=mRNA;gene=Rgs19;product=regulator of G-protein signaling 19%2C transcript variant 5;transcript_id=NM_001291208.1;extra_copy_number=0
CM058242.1	Liftoff	exon	188245057	188245504	.	-	.	ID=exon-NM_001291208.1-1;Parent=rna-NM_001291208.1;Dbxref=GeneID:56470,GenBank:NM_001291208.1,MGI:MGI:1915153;gbkey=mRNA;gene=Rgs19;product=regulator of G-protein signaling 19%2C transcript variant 5;transcript_id=NM_001291208.1;extra_copy_number=0
CM058242.1	Liftoff	CDS	188240801	188240989	.	-	.	ID=cds-NP_001278137.1;Parent=rna-NM_001291208.1;Dbxref=CCDS:CCDS71222.1,GeneID:56470,GenBank:NP_001278137.1,MGI:MGI:1915153;Name=NP_001278137.1;Note=isoform c is encoded by transcript variant 5;gbkey=CDS;gene=Rgs19;product=regulator of G-protein signaling 19 isoform c;protein_id=NP_001278137.1;extra_copy_number=0
CM058242.1	Liftoff	CDS	188241071	188241305	.	-	.	ID=cds-NP_001278137.1;Parent=rna-NM_001291208.1;Dbxref=CCDS:CCDS71222.1,GeneID:56470,GenBank:NP_001278137.1,MGI:MGI:1915153;Name=NP_001278137.1;Note=isoform c is encoded by transcript variant 5;gbkey=CDS;gene=Rgs19;product=regulator of G-protein signaling 19 isoform c;protein_id=NP_001278137.1;extra_copy_number=0
CM058242.1	Liftoff	CDS	188241396	188241470	.	-	.	ID=cds-NP_001278137.1;Parent=rna-NM_001291208.1;Dbxref=CCDS:CCDS71222.1,GeneID:56470,GenBank:NP_001278137.1,MGI:MGI:1915153;Name=NP_001278137.1;Note=isoform c is encoded by transcript variant 5;gbkey=CDS;gene=Rgs19;product=regulator of G-protein signaling 19 isoform c;protein_id=NP_001278137.1;extra_copy_number=0
CM058242.1	Liftoff	CDS	188242927	188243012	.	-	.	ID=cds-NP_001278137.1;Parent=rna-NM_001291208.1;Dbxref=CCDS:CCDS71222.1,GeneID:56470,GenBank:NP_001278137.1,MGI:MGI:1915153;Name=NP_001278137.1;Note=isoform c is encoded by transcript variant 5;gbkey=CDS;gene=Rgs19;product=regulator of G-protein signaling 19 isoform c;protein_id=NP_001278137.1;extra_copy_number=0
CM058242.1	Liftoff	mRNA	188240113	188245671	.	-	.	ID=rna-NM_001291209.1;Parent=gene-Rgs19;Dbxref=GeneID:56470,GenBank:NM_001291209.1,MGI:MGI:1915153;Name=NM_001291209.1;gbkey=mRNA;gene=Rgs19;product=regulator of G-protein signaling 19%2C transcript variant 6;transcript_id=NM_001291209.1;matches_ref_protein=True;valid_ORF=True;extra_copy_number=0
CM058242.1	Liftoff	exon	188240113	188240412	.	-	.	ID=exon-NM_001291209.1-6;Parent=rna-NM_001291209.1;Dbxref=GeneID:56470,GenBank:NM_001291209.1,MGI:MGI:1915153;gbkey=mRNA;gene=Rgs19;product=regulator of G-protein signaling 19%2C transcript variant 6;transcript_id=NM_001291209.1;extra_copy_number=0
CM058242.1	Liftoff	exon	188241071	188241305	.	-	.	ID=exon-NM_001291209.1-5;Parent=rna-NM_001291209.1;Dbxref=GeneID:56470,GenBank:NM_001291209.1,MGI:MGI:1915153;gbkey=mRNA;gene=Rgs19;product=regulator of G-protein signaling 19%2C transcript variant 6;transcript_id=NM_001291209.1;extra_copy_number=0
CM058242.1	Liftoff	exon	188241396	188241470	.	-	.	ID=exon-NM_001291209.1-4;Parent=rna-NM_001291209.1;Dbxref=GeneID:56470,GenBank:NM_001291209.1,MGI:MGI:1915153;gbkey=mRNA;gene=Rgs19;product=regulator of G-protein signaling 19%2C transcript variant 6;transcript_id=NM_001291209.1;extra_copy_number=0
CM058242.1	Liftoff	exon	188242927	188243048	.	-	.	ID=exon-NM_001291209.1-3;Parent=rna-NM_001291209.1;Dbxref=GeneID:56470,GenBank:NM_001291209.1,MGI:MGI:1915153;gbkey=mRNA;gene=Rgs19;product=regulator of G-protein signaling 19%2C transcript variant 6;transcript_id=NM_001291209.1;extra_copy_number=0
CM058242.1	Liftoff	exon	188243184	188243289	.	-	.	ID=exon-NM_001291209.1-2;Parent=rna-NM_001291209.1;Dbxref=GeneID:56470,GenBank:NM_001291209.1,MGI:MGI:1915153;gbkey=mRNA;gene=Rgs19;product=regulator of G-protein signaling 19%2C transcript variant 6;transcript_id=NM_001291209.1;extra_copy_number=0
CM058242.1	Liftoff	exon	188245573	188245671	.	-	.	ID=exon-NM_001291209.1-1;Parent=rna-NM_001291209.1;Dbxref=GeneID:56470,GenBank:NM_001291209.1,MGI:MGI:1915153;gbkey=mRNA;gene=Rgs19;product=regulator of G-protein signaling 19%2C transcript variant 6;transcript_id=NM_001291209.1;extra_copy_number=0
CM058242.1	Liftoff	CDS	188240383	188240412	.	-	.	ID=cds-NP_001278138.1;Parent=rna-NM_001291209.1;Dbxref=GeneID:56470,GenBank:NP_001278138.1,MGI:MGI:1915153;Name=NP_001278138.1;Note=isoform d is encoded by transcript variant 6;gbkey=CDS;gene=Rgs19;product=regulator of G-protein signaling 19 isoform d;protein_id=NP_001278138.1;extra_copy_number=0
CM058242.1	Liftoff	CDS	188241071	188241305	.	-	.	ID=cds-NP_001278138.1;Parent=rna-NM_001291209.1;Dbxref=GeneID:56470,GenBank:NP_001278138.1,MGI:MGI:1915153;Name=NP_001278138.1;Note=isoform d is encoded by transcript variant 6;gbkey=CDS;gene=Rgs19;product=regulator of G-protein signaling 19 isoform d;protein_id=NP_001278138.1;extra_copy_number=0
CM058242.1	Liftoff	CDS	188241396	188241470	.	-	.	ID=cds-NP_001278138.1;Parent=rna-NM_001291209.1;Dbxref=GeneID:56470,GenBank:NP_001278138.1,MGI:MGI:1915153;Name=NP_001278138.1;Note=isoform d is encoded by transcript variant 6;gbkey=CDS;gene=Rgs19;product=regulator of G-protein signaling 19 isoform d;protein_id=NP_001278138.1;extra_copy_number=0
CM058242.1	Liftoff	CDS	188242927	188243048	.	-	.	ID=cds-NP_001278138.1;Parent=rna-NM_001291209.1;Dbxref=GeneID:56470,GenBank:NP_001278138.1,MGI:MGI:1915153;Name=NP_001278138.1;Note=isoform d is encoded by transcript variant 6;gbkey=CDS;gene=Rgs19;product=regulator of G-protein signaling 19 isoform d;protein_id=NP_001278138.1;extra_copy_number=0
CM058242.1	Liftoff	CDS	188243184	188243213	.	-	.	ID=cds-NP_001278138.1;Parent=rna-NM_001291209.1;Dbxref=GeneID:56470,GenBank:NP_001278138.1,MGI:MGI:1915153;Name=NP_001278138.1;Note=isoform d is encoded by transcript variant 6;gbkey=CDS;gene=Rgs19;product=regulator of G-protein signaling 19 isoform d;protein_id=NP_001278138.1;extra_copy_number=0
CM058242.1	Liftoff	mRNA	188240113	188245671	.	-	.	ID=rna-NM_001291210.1;Parent=gene-Rgs19;Dbxref=GeneID:56470,GenBank:NM_001291210.1,MGI:MGI:1915153;Name=NM_001291210.1;gbkey=mRNA;gene=Rgs19;product=regulator of G-protein signaling 19%2C transcript variant 7;transcript_id=NM_001291210.1;matches_ref_protein=True;valid_ORF=True;extra_copy_number=0
CM058242.1	Liftoff	exon	188240113	188240989	.	-	.	ID=exon-NM_001291210.1-4;Parent=rna-NM_001291210.1;Dbxref=GeneID:56470,GenBank:NM_001291210.1,MGI:MGI:1915153;gbkey=mRNA;gene=Rgs19;product=regulator of G-protein signaling 19%2C transcript variant 7;transcript_id=NM_001291210.1;extra_copy_number=0
CM058242.1	Liftoff	exon	188241071	188241305	.	-	.	ID=exon-NM_001291210.1-3;Parent=rna-NM_001291210.1;Dbxref=GeneID:56470,GenBank:NM_001291210.1,MGI:MGI:1915153;gbkey=mRNA;gene=Rgs19;product=regulator of G-protein signaling 19%2C transcript variant 7;transcript_id=NM_001291210.1;extra_copy_number=0
CM058242.1	Liftoff	exon	188241396	188241470	.	-	.	ID=exon-NM_001291210.1-2;Parent=rna-NM_001291210.1;Dbxref=GeneID:56470,GenBank:NM_001291210.1,MGI:MGI:1915153;gbkey=mRNA;gene=Rgs19;product=regulator of G-protein signaling 19%2C transcript variant 7;transcript_id=NM_001291210.1;extra_copy_number=0
CM058242.1	Liftoff	exon	188245573	188245671	.	-	.	ID=exon-NM_001291210.1-1;Parent=rna-NM_001291210.1;Dbxref=GeneID:56470,GenBank:NM_001291210.1,MGI:MGI:1915153;gbkey=mRNA;gene=Rgs19;product=regulator of G-protein signaling 19%2C transcript variant 7;transcript_id=NM_001291210.1;extra_copy_number=0
CM058242.1	Liftoff	CDS	188240801	188240989	.	-	.	ID=cds-NP_001278139.1;Parent=rna-NM_001291210.1;Dbxref=GeneID:56470,GenBank:NP_001278139.1,MGI:MGI:1915153;Name=NP_001278139.1;Note=isoform e is encoded by transcript variant 7;gbkey=CDS;gene=Rgs19;product=regulator of G-protein signaling 19 isoform e;protein_id=NP_001278139.1;extra_copy_number=0
CM058242.1	Liftoff	CDS	188241071	188241250	.	-	.	ID=cds-NP_001278139.1;Parent=rna-NM_001291210.1;Dbxref=GeneID:56470,GenBank:NP_001278139.1,MGI:MGI:1915153;Name=NP_001278139.1;Note=isoform e is encoded by transcript variant 7;gbkey=CDS;gene=Rgs19;product=regulator of G-protein signaling 19 isoform e;protein_id=NP_001278139.1;extra_copy_number=0
CM058242.1	Liftoff	mRNA	188240113	188245671	.	-	.	ID=rna-NM_026446.4;Parent=gene-Rgs19;Dbxref=GeneID:56470,GenBank:NM_026446.4,MGI:MGI:1915153;Name=NM_026446.4;gbkey=mRNA;gene=Rgs19;product=regulator of G-protein signaling 19%2C transcript variant 2;tag=RefSeq Select;transcript_id=NM_026446.4;matches_ref_protein=True;valid_ORF=True;extra_copy_number=0
CM058242.1	Liftoff	exon	188240113	188240989	.	-	.	ID=exon-NM_026446.4-6;Parent=rna-NM_026446.4;Dbxref=GeneID:56470,GenBank:NM_026446.4,MGI:MGI:1915153;gbkey=mRNA;gene=Rgs19;product=regulator of G-protein signaling 19%2C transcript variant 2;tag=RefSeq Select;transcript_id=NM_026446.4;extra_copy_number=0
CM058242.1	Liftoff	exon	188241071	188241305	.	-	.	ID=exon-NM_026446.4-5;Parent=rna-NM_026446.4;Dbxref=GeneID:56470,GenBank:NM_026446.4,MGI:MGI:1915153;gbkey=mRNA;gene=Rgs19;product=regulator of G-protein signaling 19%2C transcript variant 2;tag=RefSeq Select;transcript_id=NM_026446.4;extra_copy_number=0
CM058242.1	Liftoff	exon	188241396	188241470	.	-	.	ID=exon-NM_026446.4-4;Parent=rna-NM_026446.4;Dbxref=GeneID:56470,GenBank:NM_026446.4,MGI:MGI:1915153;gbkey=mRNA;gene=Rgs19;product=regulator of G-protein signaling 19%2C transcript variant 2;tag=RefSeq Select;transcript_id=NM_026446.4;extra_copy_number=0
CM058242.1	Liftoff	exon	188242927	188243048	.	-	.	ID=exon-NM_026446.4-3;Parent=rna-NM_026446.4;Dbxref=GeneID:56470,GenBank:NM_026446.4,MGI:MGI:1915153;gbkey=mRNA;gene=Rgs19;product=regulator of G-protein signaling 19%2C transcript variant 2;tag=RefSeq Select;transcript_id=NM_026446.4;extra_copy_number=0
CM058242.1	Liftoff	exon	188243184	188243289	.	-	.	ID=exon-NM_026446.4-2;Parent=rna-NM_026446.4;Dbxref=GeneID:56470,GenBank:NM_026446.4,MGI:MGI:1915153;gbkey=mRNA;gene=Rgs19;product=regulator of G-protein signaling 19%2C transcript variant 2;tag=RefSeq Select;transcript_id=NM_026446.4;extra_copy_number=0
CM058242.1	Liftoff	exon	188245573	188245671	.	-	.	ID=exon-NM_026446.4-1;Parent=rna-NM_026446.4;Dbxref=GeneID:56470,GenBank:NM_026446.4,MGI:MGI:1915153;gbkey=mRNA;gene=Rgs19;product=regulator of G-protein signaling 19%2C transcript variant 2;tag=RefSeq Select;transcript_id=NM_026446.4;extra_copy_number=0
CM058242.1	Liftoff	CDS	188240801	188240989	.	-	.	ID=cds-NP_080722.1;Parent=rna-NM_026446.4;Dbxref=CCDS:CCDS17220.1,GeneID:56470,GenBank:NP_080722.1,MGI:MGI:1915153;Name=NP_080722.1;Note=isoform b is encoded by transcript variant 2;gbkey=CDS;gene=Rgs19;product=regulator of G-protein signaling 19 isoform b;protein_id=NP_080722.1;tag=RefSeq Select;extra_copy_number=0
CM058242.1	Liftoff	CDS	188241071	188241305	.	-	.	ID=cds-NP_080722.1;Parent=rna-NM_026446.4;Dbxref=CCDS:CCDS17220.1,GeneID:56470,GenBank:NP_080722.1,MGI:MGI:1915153;Name=NP_080722.1;Note=isoform b is encoded by transcript variant 2;gbkey=CDS;gene=Rgs19;product=regulator of G-protein signaling 19 isoform b;protein_id=NP_080722.1;tag=RefSeq Select;extra_copy_number=0
CM058242.1	Liftoff	CDS	188241396	188241470	.	-	.	ID=cds-NP_080722.1;Parent=rna-NM_026446.4;Dbxref=CCDS:CCDS17220.1,GeneID:56470,GenBank:NP_080722.1,MGI:MGI:1915153;Name=NP_080722.1;Note=isoform b is encoded by transcript variant 2;gbkey=CDS;gene=Rgs19;product=regulator of G-protein signaling 19 isoform b;protein_id=NP_080722.1;tag=RefSeq Select;extra_copy_number=0
CM058242.1	Liftoff	CDS	188242927	188243048	.	-	.	ID=cds-NP_080722.1;Parent=rna-NM_026446.4;Dbxref=CCDS:CCDS17220.1,GeneID:56470,GenBank:NP_080722.1,MGI:MGI:1915153;Name=NP_080722.1;Note=isoform b is encoded by transcript variant 2;gbkey=CDS;gene=Rgs19;product=regulator of G-protein signaling 19 isoform b;protein_id=NP_080722.1;tag=RefSeq Select;extra_copy_number=0
CM058242.1	Liftoff	CDS	188243184	188243213	.	-	.	ID=cds-NP_080722.1;Parent=rna-NM_026446.4;Dbxref=CCDS:CCDS17220.1,GeneID:56470,GenBank:NP_080722.1,MGI:MGI:1915153;Name=NP_080722.1;Note=isoform b is encoded by transcript variant 2;gbkey=CDS;gene=Rgs19;product=regulator of G-protein signaling 19 isoform b;protein_id=NP_080722.1;tag=RefSeq Select;extra_copy_number=0
CM058242.1	Liftoff	mRNA	188240116	188245591	.	-	.	ID=rna-XM_030251894.1;Parent=gene-Rgs19;Dbxref=GeneID:56470,GenBank:XM_030251894.1,MGI:MGI:1915153;Name=XM_030251894.1;gbkey=mRNA;gene=Rgs19;model_evidence=Supporting evidence includes similarity to: 1 mRNA%2C 17 ESTs%2C 21 Proteins%2C 367 long SRA reads%2C and 98%25 coverage of the annotated genomic feature by RNAseq alignments%2C including 29 samples with support for all annotated introns;product=regulator of G-protein signaling 19%2C transcript variant X1;transcript_id=XM_030251894.1;matches_ref_protein=True;valid_ORF=True;extra_copy_number=0
CM058242.1	Liftoff	exon	188240116	188240989	.	-	.	ID=exon-XM_030251894.1-6;Parent=rna-XM_030251894.1;Dbxref=GeneID:56470,GenBank:XM_030251894.1,MGI:MGI:1915153;gbkey=mRNA;gene=Rgs19;product=regulator of G-protein signaling 19%2C transcript variant X1;transcript_id=XM_030251894.1;extra_copy_number=0
CM058242.1	Liftoff	exon	188241071	188241305	.	-	.	ID=exon-XM_030251894.1-5;Parent=rna-XM_030251894.1;Dbxref=GeneID:56470,GenBank:XM_030251894.1,MGI:MGI:1915153;gbkey=mRNA;gene=Rgs19;product=regulator of G-protein signaling 19%2C transcript variant X1;transcript_id=XM_030251894.1;extra_copy_number=0
CM058242.1	Liftoff	exon	188241396	188241470	.	-	.	ID=exon-XM_030251894.1-4;Parent=rna-XM_030251894.1;Dbxref=GeneID:56470,GenBank:XM_030251894.1,MGI:MGI:1915153;gbkey=mRNA;gene=Rgs19;product=regulator of G-protein signaling 19%2C transcript variant X1;transcript_id=XM_030251894.1;extra_copy_number=0
CM058242.1	Liftoff	exon	188242927	188243048	.	-	.	ID=exon-XM_030251894.1-3;Parent=rna-XM_030251894.1;Dbxref=GeneID:56470,GenBank:XM_030251894.1,MGI:MGI:1915153;gbkey=mRNA;gene=Rgs19;product=regulator of G-protein signaling 19%2C transcript variant X1;transcript_id=XM_030251894.1;extra_copy_number=0
CM058242.1	Liftoff	exon	188243184	188243289	.	-	.	ID=exon-XM_030251894.1-2;Parent=rna-XM_030251894.1;Dbxref=GeneID:56470,GenBank:XM_030251894.1,MGI:MGI:1915153;gbkey=mRNA;gene=Rgs19;product=regulator of G-protein signaling 19%2C transcript variant X1;transcript_id=XM_030251894.1;extra_copy_number=0
CM058242.1	Liftoff	exon	188245379	188245591	.	-	.	ID=exon-XM_030251894.1-1;Parent=rna-XM_030251894.1;Dbxref=GeneID:56470,GenBank:XM_030251894.1,MGI:MGI:1915153;gbkey=mRNA;gene=Rgs19;product=regulator of G-protein signaling 19%2C transcript variant X1;transcript_id=XM_030251894.1;extra_copy_number=0
CM058242.1	Liftoff	CDS	188240801	188240989	.	-	.	ID=cds-XP_030107754.1;Parent=rna-XM_030251894.1;Dbxref=GeneID:56470,GenBank:XP_030107754.1,MGI:MGI:1915153;Name=XP_030107754.1;gbkey=CDS;gene=Rgs19;product=regulator of G-protein signaling 19 isoform X1;protein_id=XP_030107754.1;extra_copy_number=0
CM058242.1	Liftoff	CDS	188241071	188241305	.	-	.	ID=cds-XP_030107754.1;Parent=rna-XM_030251894.1;Dbxref=GeneID:56470,GenBank:XP_030107754.1,MGI:MGI:1915153;Name=XP_030107754.1;gbkey=CDS;gene=Rgs19;product=regulator of G-protein signaling 19 isoform X1;protein_id=XP_030107754.1;extra_copy_number=0
CM058242.1	Liftoff	CDS	188241396	188241470	.	-	.	ID=cds-XP_030107754.1;Parent=rna-XM_030251894.1;Dbxref=GeneID:56470,GenBank:XP_030107754.1,MGI:MGI:1915153;Name=XP_030107754.1;gbkey=CDS;gene=Rgs19;product=regulator of G-protein signaling 19 isoform X1;protein_id=XP_030107754.1;extra_copy_number=0
CM058242.1	Liftoff	CDS	188242927	188243048	.	-	.	ID=cds-XP_030107754.1;Parent=rna-XM_030251894.1;Dbxref=GeneID:56470,GenBank:XP_030107754.1,MGI:MGI:1915153;Name=XP_030107754.1;gbkey=CDS;gene=Rgs19;product=regulator of G-protein signaling 19 isoform X1;protein_id=XP_030107754.1;extra_copy_number=0
CM058242.1	Liftoff	CDS	188243184	188243213	.	-	.	ID=cds-XP_030107754.1;Parent=rna-XM_030251894.1;Dbxref=GeneID:56470,GenBank:XP_030107754.1,MGI:MGI:1915153;Name=XP_030107754.1;gbkey=CDS;gene=Rgs19;product=regulator of G-protein signaling 19 isoform X1;protein_id=XP_030107754.1;extra_copy_number=0
CM058242.1	Liftoff	mRNA	188240116	188246231	.	-	.	ID=rna-XM_030251895.1;Parent=gene-Rgs19;Dbxref=GeneID:56470,GenBank:XM_030251895.1,MGI:MGI:1915153;Name=XM_030251895.1;gbkey=mRNA;gene=Rgs19;model_evidence=Supporting evidence includes similarity to: 17 ESTs%2C 99 long SRA reads%2C and 98%25 coverage of the annotated genomic feature by RNAseq alignments%2C including 39 samples with support for all annotated introns;product=regulator of G-protein signaling 19%2C transcript variant X2;transcript_id=XM_030251895.1;matches_ref_protein=True;valid_ORF=True;extra_copy_number=0
CM058242.1	Liftoff	exon	188240116	188240989	.	-	.	ID=exon-XM_030251895.1-4;Parent=rna-XM_030251895.1;Dbxref=GeneID:56470,GenBank:XM_030251895.1,MGI:MGI:1915153;gbkey=mRNA;gene=Rgs19;product=regulator of G-protein signaling 19%2C transcript variant X2;transcript_id=XM_030251895.1;extra_copy_number=0
CM058242.1	Liftoff	exon	188241396	188241470	.	-	.	ID=exon-XM_030251895.1-3;Parent=rna-XM_030251895.1;Dbxref=GeneID:56470,GenBank:XM_030251895.1,MGI:MGI:1915153;gbkey=mRNA;gene=Rgs19;product=regulator of G-protein signaling 19%2C transcript variant X2;transcript_id=XM_030251895.1;extra_copy_number=0
CM058242.1	Liftoff	exon	188242927	188243048	.	-	.	ID=exon-XM_030251895.1-2;Parent=rna-XM_030251895.1;Dbxref=GeneID:56470,GenBank:XM_030251895.1,MGI:MGI:1915153;gbkey=mRNA;gene=Rgs19;product=regulator of G-protein signaling 19%2C transcript variant X2;transcript_id=XM_030251895.1;extra_copy_number=0
CM058242.1	Liftoff	exon	188245573	188246231	.	-	.	ID=exon-XM_030251895.1-1;Parent=rna-XM_030251895.1;Dbxref=GeneID:56470,GenBank:XM_030251895.1,MGI:MGI:1915153;gbkey=mRNA;gene=Rgs19;product=regulator of G-protein signaling 19%2C transcript variant X2;transcript_id=XM_030251895.1;extra_copy_number=0
CM058242.1	Liftoff	CDS	188240952	188240989	.	-	.	ID=cds-XP_030107755.1;Parent=rna-XM_030251895.1;Dbxref=GeneID:56470,GenBank:XP_030107755.1,MGI:MGI:1915153;Name=XP_030107755.1;gbkey=CDS;gene=Rgs19;product=regulator of G-protein signaling 19 isoform X2;protein_id=XP_030107755.1;extra_copy_number=0
CM058242.1	Liftoff	CDS	188241396	188241470	.	-	.	ID=cds-XP_030107755.1;Parent=rna-XM_030251895.1;Dbxref=GeneID:56470,GenBank:XP_030107755.1,MGI:MGI:1915153;Name=XP_030107755.1;gbkey=CDS;gene=Rgs19;product=regulator of G-protein signaling 19 isoform X2;protein_id=XP_030107755.1;extra_copy_number=0
CM058242.1	Liftoff	CDS	188242927	188243048	.	-	.	ID=cds-XP_030107755.1;Parent=rna-XM_030251895.1;Dbxref=GeneID:56470,GenBank:XP_030107755.1,MGI:MGI:1915153;Name=XP_030107755.1;gbkey=CDS;gene=Rgs19;product=regulator of G-protein signaling 19 isoform X2;protein_id=XP_030107755.1;extra_copy_number=0
CM058242.1	Liftoff	CDS	188245573	188245838	.	-	.	ID=cds-XP_030107755.1;Parent=rna-XM_030251895.1;Dbxref=GeneID:56470,GenBank:XP_030107755.1,MGI:MGI:1915153;Name=XP_030107755.1;gbkey=CDS;gene=Rgs19;product=regulator of G-protein signaling 19 isoform X2;protein_id=XP_030107755.1;extra_copy_number=0
CM058242.1	Liftoff	mRNA	188240116	188245594	.	-	.	ID=rna-XM_030251896.1;Parent=gene-Rgs19;Dbxref=GeneID:56470,GenBank:XM_030251896.1,MGI:MGI:1915153;Name=XM_030251896.1;gbkey=mRNA;gene=Rgs19;model_evidence=Supporting evidence includes similarity to: 8 ESTs%2C 1 Protein%2C 125 long SRA reads%2C and 97%25 coverage of the annotated genomic feature by RNAseq alignments%2C including 27 samples with support for all annotated introns;product=regulator of G-protein signaling 19%2C transcript variant X3;transcript_id=XM_030251896.1;matches_ref_protein=True;valid_ORF=True;extra_copy_number=0
CM058242.1	Liftoff	exon	188240116	188240412	.	-	.	ID=exon-XM_030251896.1-6;Parent=rna-XM_030251896.1;Dbxref=GeneID:56470,GenBank:XM_030251896.1,MGI:MGI:1915153;gbkey=mRNA;gene=Rgs19;product=regulator of G-protein signaling 19%2C transcript variant X3;transcript_id=XM_030251896.1;extra_copy_number=0
CM058242.1	Liftoff	exon	188241071	188241305	.	-	.	ID=exon-XM_030251896.1-5;Parent=rna-XM_030251896.1;Dbxref=GeneID:56470,GenBank:XM_030251896.1,MGI:MGI:1915153;gbkey=mRNA;gene=Rgs19;product=regulator of G-protein signaling 19%2C transcript variant X3;transcript_id=XM_030251896.1;extra_copy_number=0
CM058242.1	Liftoff	exon	188241396	188241470	.	-	.	ID=exon-XM_030251896.1-4;Parent=rna-XM_030251896.1;Dbxref=GeneID:56470,GenBank:XM_030251896.1,MGI:MGI:1915153;gbkey=mRNA;gene=Rgs19;product=regulator of G-protein signaling 19%2C transcript variant X3;transcript_id=XM_030251896.1;extra_copy_number=0
CM058242.1	Liftoff	exon	188242927	188243048	.	-	.	ID=exon-XM_030251896.1-3;Parent=rna-XM_030251896.1;Dbxref=GeneID:56470,GenBank:XM_030251896.1,MGI:MGI:1915153;gbkey=mRNA;gene=Rgs19;product=regulator of G-protein signaling 19%2C transcript variant X3;transcript_id=XM_030251896.1;extra_copy_number=0
CM058242.1	Liftoff	exon	188243184	188243289	.	-	.	ID=exon-XM_030251896.1-2;Parent=rna-XM_030251896.1;Dbxref=GeneID:56470,GenBank:XM_030251896.1,MGI:MGI:1915153;gbkey=mRNA;gene=Rgs19;product=regulator of G-protein signaling 19%2C transcript variant X3;transcript_id=XM_030251896.1;extra_copy_number=0
CM058242.1	Liftoff	exon	188245379	188245594	.	-	.	ID=exon-XM_030251896.1-1;Parent=rna-XM_030251896.1;Dbxref=GeneID:56470,GenBank:XM_030251896.1,MGI:MGI:1915153;gbkey=mRNA;gene=Rgs19;product=regulator of G-protein signaling 19%2C transcript variant X3;transcript_id=XM_030251896.1;extra_copy_number=0
CM058242.1	Liftoff	CDS	188240383	188240412	.	-	.	ID=cds-XP_030107756.1;Parent=rna-XM_030251896.1;Dbxref=GeneID:56470,GenBank:XP_030107756.1,MGI:MGI:1915153;Name=XP_030107756.1;gbkey=CDS;gene=Rgs19;product=regulator of G-protein signaling 19 isoform X3;protein_id=XP_030107756.1;extra_copy_number=0
CM058242.1	Liftoff	CDS	188241071	188241305	.	-	.	ID=cds-XP_030107756.1;Parent=rna-XM_030251896.1;Dbxref=GeneID:56470,GenBank:XP_030107756.1,MGI:MGI:1915153;Name=XP_030107756.1;gbkey=CDS;gene=Rgs19;product=regulator of G-protein signaling 19 isoform X3;protein_id=XP_030107756.1;extra_copy_number=0
CM058242.1	Liftoff	CDS	188241396	188241470	.	-	.	ID=cds-XP_030107756.1;Parent=rna-XM_030251896.1;Dbxref=GeneID:56470,GenBank:XP_030107756.1,MGI:MGI:1915153;Name=XP_030107756.1;gbkey=CDS;gene=Rgs19;product=regulator of G-protein signaling 19 isoform X3;protein_id=XP_030107756.1;extra_copy_number=0
CM058242.1	Liftoff	CDS	188242927	188243048	.	-	.	ID=cds-XP_030107756.1;Parent=rna-XM_030251896.1;Dbxref=GeneID:56470,GenBank:XP_030107756.1,MGI:MGI:1915153;Name=XP_030107756.1;gbkey=CDS;gene=Rgs19;product=regulator of G-protein signaling 19 isoform X3;protein_id=XP_030107756.1;extra_copy_number=0
CM058242.1	Liftoff	CDS	188243184	188243213	.	-	.	ID=cds-XP_030107756.1;Parent=rna-XM_030251896.1;Dbxref=GeneID:56470,GenBank:XP_030107756.1,MGI:MGI:1915153;Name=XP_030107756.1;gbkey=CDS;gene=Rgs19;product=regulator of G-protein signaling 19 isoform X3;protein_id=XP_030107756.1;extra_copy_number=0
CM058242.1	Liftoff	mRNA	188240116	188245662	.	-	.	ID=rna-XM_030251897.2;Parent=gene-Rgs19;Dbxref=GeneID:56470,GenBank:XM_030251897.2,MGI:MGI:1915153;Name=XM_030251897.2;gbkey=mRNA;gene=Rgs19;model_evidence=Supporting evidence includes similarity to: 8 ESTs%2C 123 long SRA reads%2C and 100%25 coverage of the annotated genomic feature by RNAseq alignments%2C including 37 samples with support for all annotated introns;product=regulator of G-protein signaling 19%2C transcript variant X4;transcript_id=XM_030251897.2;matches_ref_protein=True;valid_ORF=True;extra_copy_number=0
CM058242.1	Liftoff	exon	188240116	188240412	.	-	.	ID=exon-XM_030251897.2-5;Parent=rna-XM_030251897.2;Dbxref=GeneID:56470,GenBank:XM_030251897.2,MGI:MGI:1915153;gbkey=mRNA;gene=Rgs19;product=regulator of G-protein signaling 19%2C transcript variant X4;transcript_id=XM_030251897.2;extra_copy_number=0
CM058242.1	Liftoff	exon	188241071	188241305	.	-	.	ID=exon-XM_030251897.2-4;Parent=rna-XM_030251897.2;Dbxref=GeneID:56470,GenBank:XM_030251897.2,MGI:MGI:1915153;gbkey=mRNA;gene=Rgs19;product=regulator of G-protein signaling 19%2C transcript variant X4;transcript_id=XM_030251897.2;extra_copy_number=0
CM058242.1	Liftoff	exon	188241396	188241470	.	-	.	ID=exon-XM_030251897.2-3;Parent=rna-XM_030251897.2;Dbxref=GeneID:56470,GenBank:XM_030251897.2,MGI:MGI:1915153;gbkey=mRNA;gene=Rgs19;product=regulator of G-protein signaling 19%2C transcript variant X4;transcript_id=XM_030251897.2;extra_copy_number=0
CM058242.1	Liftoff	exon	188242927	188243048	.	-	.	ID=exon-XM_030251897.2-2;Parent=rna-XM_030251897.2;Dbxref=GeneID:56470,GenBank:XM_030251897.2,MGI:MGI:1915153;gbkey=mRNA;gene=Rgs19;product=regulator of G-protein signaling 19%2C transcript variant X4;transcript_id=XM_030251897.2;extra_copy_number=0
CM058242.1	Liftoff	exon	188245573	188245662	.	-	.	ID=exon-XM_030251897.2-1;Parent=rna-XM_030251897.2;Dbxref=GeneID:56470,GenBank:XM_030251897.2,MGI:MGI:1915153;gbkey=mRNA;gene=Rgs19;product=regulator of G-protein signaling 19%2C transcript variant X4;transcript_id=XM_030251897.2;extra_copy_number=0
CM058242.1	Liftoff	CDS	188240383	188240412	.	-	.	ID=cds-XP_030107757.1;Parent=rna-XM_030251897.2;Dbxref=GeneID:56470,GenBank:XP_030107757.1,MGI:MGI:1915153;Name=XP_030107757.1;gbkey=CDS;gene=Rgs19;product=regulator of G-protein signaling 19 isoform X4;protein_id=XP_030107757.1;extra_copy_number=0
CM058242.1	Liftoff	CDS	188241071	188241305	.	-	.	ID=cds-XP_030107757.1;Parent=rna-XM_030251897.2;Dbxref=GeneID:56470,GenBank:XP_030107757.1,MGI:MGI:1915153;Name=XP_030107757.1;gbkey=CDS;gene=Rgs19;product=regulator of G-protein signaling 19 isoform X4;protein_id=XP_030107757.1;extra_copy_number=0
CM058242.1	Liftoff	CDS	188241396	188241470	.	-	.	ID=cds-XP_030107757.1;Parent=rna-XM_030251897.2;Dbxref=GeneID:56470,GenBank:XP_030107757.1,MGI:MGI:1915153;Name=XP_030107757.1;gbkey=CDS;gene=Rgs19;product=regulator of G-protein signaling 19 isoform X4;protein_id=XP_030107757.1;extra_copy_number=0
CM058242.1	Liftoff	CDS	188242927	188243012	.	-	.	ID=cds-XP_030107757.1;Parent=rna-XM_030251897.2;Dbxref=GeneID:56470,GenBank:XP_030107757.1,MGI:MGI:1915153;Name=XP_030107757.1;gbkey=CDS;gene=Rgs19;product=regulator of G-protein signaling 19 isoform X4;protein_id=XP_030107757.1;extra_copy_number=0
CM058242.1	Liftoff	gene	188248487	188250136	.	-	.	ID=gene-Lkaaear1;Dbxref=GeneID:277496,MGI:MGI:2685538;Name=Lkaaear1;description=LKAAEAR motif containing 1 (IKAAEAR murine motif);gbkey=Gene;gene=Lkaaear1;gene_biotype=protein_coding;gene_synonym=4930526D03Rik,Gm692;coverage=1.0;sequence_ID=1.0;valid_ORFs=10;extra_copy_number=0;copy_num_ID=gene-Lkaaear1_0
CM058242.1	Liftoff	mRNA	188248487	188250086	.	-	.	ID=rna-XM_006500654.1;Parent=gene-Lkaaear1;Dbxref=GeneID:277496,GenBank:XM_006500654.1,MGI:MGI:2685538;Name=XM_006500654.1;gbkey=mRNA;gene=Lkaaear1;model_evidence=Supporting evidence includes similarity to: 1 EST%2C 1 Protein%2C and 100%25 coverage of the annotated genomic feature by RNAseq alignments%2C including 1 sample with support for all annotated introns;product=LKAAEAR motif containing 1 (IKAAEAR murine motif)%2C transcript variant X6;transcript_id=XM_006500654.1;matches_ref_protein=True;valid_ORF=True;extra_copy_number=0
CM058242.1	Liftoff	exon	188248487	188248638	.	-	.	ID=exon-XM_006500654.1-4;Parent=rna-XM_006500654.1;Dbxref=GeneID:277496,GenBank:XM_006500654.1,MGI:MGI:2685538;gbkey=mRNA;gene=Lkaaear1;product=LKAAEAR motif containing 1 (IKAAEAR murine motif)%2C transcript variant X6;transcript_id=XM_006500654.1;extra_copy_number=0
CM058242.1	Liftoff	exon	188248699	188248821	.	-	.	ID=exon-XM_006500654.1-3;Parent=rna-XM_006500654.1;Dbxref=GeneID:277496,GenBank:XM_006500654.1,MGI:MGI:2685538;gbkey=mRNA;gene=Lkaaear1;product=LKAAEAR motif containing 1 (IKAAEAR murine motif)%2C transcript variant X6;transcript_id=XM_006500654.1;extra_copy_number=0
CM058242.1	Liftoff	exon	188248936	188249357	.	-	.	ID=exon-XM_006500654.1-2;Parent=rna-XM_006500654.1;Dbxref=GeneID:277496,GenBank:XM_006500654.1,MGI:MGI:2685538;gbkey=mRNA;gene=Lkaaear1;product=LKAAEAR motif containing 1 (IKAAEAR murine motif)%2C transcript variant X6;transcript_id=XM_006500654.1;extra_copy_number=0
CM058242.1	Liftoff	exon	188249569	188250086	.	-	.	ID=exon-XM_006500654.1-1;Parent=rna-XM_006500654.1;Dbxref=GeneID:277496,GenBank:XM_006500654.1,MGI:MGI:2685538;gbkey=mRNA;gene=Lkaaear1;product=LKAAEAR motif containing 1 (IKAAEAR murine motif)%2C transcript variant X6;transcript_id=XM_006500654.1;extra_copy_number=0
CM058242.1	Liftoff	CDS	188248564	188248638	.	-	.	ID=cds-XP_006500717.1;Parent=rna-XM_006500654.1;Dbxref=GeneID:277496,GenBank:XP_006500717.1,MGI:MGI:2685538;Name=XP_006500717.1;gbkey=CDS;gene=Lkaaear1;product=protein LKAAEAR1 isoform X5;protein_id=XP_006500717.1;extra_copy_number=0
CM058242.1	Liftoff	CDS	188248699	188248821	.	-	.	ID=cds-XP_006500717.1;Parent=rna-XM_006500654.1;Dbxref=GeneID:277496,GenBank:XP_006500717.1,MGI:MGI:2685538;Name=XP_006500717.1;gbkey=CDS;gene=Lkaaear1;product=protein LKAAEAR1 isoform X5;protein_id=XP_006500717.1;extra_copy_number=0
CM058242.1	Liftoff	CDS	188248936	188249357	.	-	.	ID=cds-XP_006500717.1;Parent=rna-XM_006500654.1;Dbxref=GeneID:277496,GenBank:XP_006500717.1,MGI:MGI:2685538;Name=XP_006500717.1;gbkey=CDS;gene=Lkaaear1;product=protein LKAAEAR1 isoform X5;protein_id=XP_006500717.1;extra_copy_number=0
CM058242.1	Liftoff	CDS	188249569	188249614	.	-	.	ID=cds-XP_006500717.1;Parent=rna-XM_006500654.1;Dbxref=GeneID:277496,GenBank:XP_006500717.1,MGI:MGI:2685538;Name=XP_006500717.1;gbkey=CDS;gene=Lkaaear1;product=protein LKAAEAR1 isoform X5;protein_id=XP_006500717.1;extra_copy_number=0
CM058242.1	Liftoff	mRNA	188248487	188250101	.	-	.	ID=rna-XM_006500655.3;Parent=gene-Lkaaear1;Dbxref=GeneID:277496,GenBank:XM_006500655.3,MGI:MGI:2685538;Name=XM_006500655.3;gbkey=mRNA;gene=Lkaaear1;model_evidence=Supporting evidence includes similarity to: 2 ESTs%2C 3 Proteins%2C 1 long SRA read%2C and 99%25 coverage of the annotated genomic feature by RNAseq alignments%2C including 2 samples with support for all annotated introns;product=LKAAEAR motif containing 1 (IKAAEAR murine motif)%2C transcript variant X7;transcript_id=XM_006500655.3;matches_ref_protein=True;valid_ORF=True;extra_copy_number=0
CM058242.1	Liftoff	exon	188248487	188248623	.	-	.	ID=exon-XM_006500655.3-4;Parent=rna-XM_006500655.3;Dbxref=GeneID:277496,GenBank:XM_006500655.3,MGI:MGI:2685538;gbkey=mRNA;gene=Lkaaear1;product=LKAAEAR motif containing 1 (IKAAEAR murine motif)%2C transcript variant X7;transcript_id=XM_006500655.3;extra_copy_number=0
CM058242.1	Liftoff	exon	188248699	188248821	.	-	.	ID=exon-XM_006500655.3-3;Parent=rna-XM_006500655.3;Dbxref=GeneID:277496,GenBank:XM_006500655.3,MGI:MGI:2685538;gbkey=mRNA;gene=Lkaaear1;product=LKAAEAR motif containing 1 (IKAAEAR murine motif)%2C transcript variant X7;transcript_id=XM_006500655.3;extra_copy_number=0
CM058242.1	Liftoff	exon	188248936	188249357	.	-	.	ID=exon-XM_006500655.3-2;Parent=rna-XM_006500655.3;Dbxref=GeneID:277496,GenBank:XM_006500655.3,MGI:MGI:2685538;gbkey=mRNA;gene=Lkaaear1;product=LKAAEAR motif containing 1 (IKAAEAR murine motif)%2C transcript variant X7;transcript_id=XM_006500655.3;extra_copy_number=0
CM058242.1	Liftoff	exon	188249569	188250101	.	-	.	ID=exon-XM_006500655.3-1;Parent=rna-XM_006500655.3;Dbxref=GeneID:277496,GenBank:XM_006500655.3,MGI:MGI:2685538;gbkey=mRNA;gene=Lkaaear1;product=LKAAEAR motif containing 1 (IKAAEAR murine motif)%2C transcript variant X7;transcript_id=XM_006500655.3;extra_copy_number=0
CM058242.1	Liftoff	CDS	188248564	188248623	.	-	.	ID=cds-XP_006500718.1;Parent=rna-XM_006500655.3;Dbxref=GeneID:277496,GenBank:XP_006500718.1,MGI:MGI:2685538;Name=XP_006500718.1;gbkey=CDS;gene=Lkaaear1;product=protein LKAAEAR1 isoform X6;protein_id=XP_006500718.1;extra_copy_number=0
CM058242.1	Liftoff	CDS	188248699	188248821	.	-	.	ID=cds-XP_006500718.1;Parent=rna-XM_006500655.3;Dbxref=GeneID:277496,GenBank:XP_006500718.1,MGI:MGI:2685538;Name=XP_006500718.1;gbkey=CDS;gene=Lkaaear1;product=protein LKAAEAR1 isoform X6;protein_id=XP_006500718.1;extra_copy_number=0
CM058242.1	Liftoff	CDS	188248936	188249357	.	-	.	ID=cds-XP_006500718.1;Parent=rna-XM_006500655.3;Dbxref=GeneID:277496,GenBank:XP_006500718.1,MGI:MGI:2685538;Name=XP_006500718.1;gbkey=CDS;gene=Lkaaear1;product=protein LKAAEAR1 isoform X6;protein_id=XP_006500718.1;extra_copy_number=0
CM058242.1	Liftoff	CDS	188249569	188249614	.	-	.	ID=cds-XP_006500718.1;Parent=rna-XM_006500655.3;Dbxref=GeneID:277496,GenBank:XP_006500718.1,MGI:MGI:2685538;Name=XP_006500718.1;gbkey=CDS;gene=Lkaaear1;product=protein LKAAEAR1 isoform X6;protein_id=XP_006500718.1;extra_copy_number=0
CM058242.1	Liftoff	mRNA	188248487	188249541	.	-	.	ID=rna-XM_006500657.2;Parent=gene-Lkaaear1;Dbxref=GeneID:277496,GenBank:XM_006500657.2,MGI:MGI:2685538;Name=XM_006500657.2;gbkey=mRNA;gene=Lkaaear1;model_evidence=Supporting evidence includes similarity to: 3 ESTs%2C 4 Proteins%2C and 100%25 coverage of the annotated genomic feature by RNAseq alignments%2C including 1 sample with support for all annotated introns;product=LKAAEAR motif containing 1 (IKAAEAR murine motif)%2C transcript variant X8;transcript_id=XM_006500657.2;matches_ref_protein=True;valid_ORF=True;extra_copy_number=0
CM058242.1	Liftoff	exon	188248487	188248623	.	-	.	ID=exon-XM_006500657.2-4;Parent=rna-XM_006500657.2;Dbxref=GeneID:277496,GenBank:XM_006500657.2,MGI:MGI:2685538;gbkey=mRNA;gene=Lkaaear1;product=LKAAEAR motif containing 1 (IKAAEAR murine motif)%2C transcript variant X8;transcript_id=XM_006500657.2;extra_copy_number=0
CM058242.1	Liftoff	exon	188248699	188248821	.	-	.	ID=exon-XM_006500657.2-3;Parent=rna-XM_006500657.2;Dbxref=GeneID:277496,GenBank:XM_006500657.2,MGI:MGI:2685538;gbkey=mRNA;gene=Lkaaear1;product=LKAAEAR motif containing 1 (IKAAEAR murine motif)%2C transcript variant X8;transcript_id=XM_006500657.2;extra_copy_number=0
CM058242.1	Liftoff	exon	188248936	188249357	.	-	.	ID=exon-XM_006500657.2-2;Parent=rna-XM_006500657.2;Dbxref=GeneID:277496,GenBank:XM_006500657.2,MGI:MGI:2685538;gbkey=mRNA;gene=Lkaaear1;product=LKAAEAR motif containing 1 (IKAAEAR murine motif)%2C transcript variant X8;transcript_id=XM_006500657.2;extra_copy_number=0
CM058242.1	Liftoff	exon	188249470	188249541	.	-	.	ID=exon-XM_006500657.2-1;Parent=rna-XM_006500657.2;Dbxref=GeneID:277496,GenBank:XM_006500657.2,MGI:MGI:2685538;gbkey=mRNA;gene=Lkaaear1;product=LKAAEAR motif containing 1 (IKAAEAR murine motif)%2C transcript variant X8;transcript_id=XM_006500657.2;extra_copy_number=0
CM058242.1	Liftoff	CDS	188248564	188248623	.	-	.	ID=cds-XP_006500720.1;Parent=rna-XM_006500657.2;Dbxref=GeneID:277496,GenBank:XP_006500720.1,MGI:MGI:2685538;Name=XP_006500720.1;gbkey=CDS;gene=Lkaaear1;product=protein LKAAEAR1 isoform X7;protein_id=XP_006500720.1;extra_copy_number=0
CM058242.1	Liftoff	CDS	188248699	188248821	.	-	.	ID=cds-XP_006500720.1;Parent=rna-XM_006500657.2;Dbxref=GeneID:277496,GenBank:XP_006500720.1,MGI:MGI:2685538;Name=XP_006500720.1;gbkey=CDS;gene=Lkaaear1;product=protein LKAAEAR1 isoform X7;protein_id=XP_006500720.1;extra_copy_number=0
CM058242.1	Liftoff	CDS	188248936	188249357	.	-	.	ID=cds-XP_006500720.1;Parent=rna-XM_006500657.2;Dbxref=GeneID:277496,GenBank:XP_006500720.1,MGI:MGI:2685538;Name=XP_006500720.1;gbkey=CDS;gene=Lkaaear1;product=protein LKAAEAR1 isoform X7;protein_id=XP_006500720.1;extra_copy_number=0
CM058242.1	Liftoff	CDS	188249470	188249494	.	-	.	ID=cds-XP_006500720.1;Parent=rna-XM_006500657.2;Dbxref=GeneID:277496,GenBank:XP_006500720.1,MGI:MGI:2685538;Name=XP_006500720.1;gbkey=CDS;gene=Lkaaear1;product=protein LKAAEAR1 isoform X7;protein_id=XP_006500720.1;extra_copy_number=0
CM058242.1	Liftoff	mRNA	188248487	188250105	.	-	.	ID=rna-XM_030251704.1;Parent=gene-Lkaaear1;Dbxref=GeneID:277496,GenBank:XM_030251704.1,MGI:MGI:2685538;Name=XM_030251704.1;gbkey=mRNA;gene=Lkaaear1;model_evidence=Supporting evidence includes similarity to: 2 Proteins%2C 3 long SRA reads%2C and 98%25 coverage of the annotated genomic feature by RNAseq alignments%2C including 2 samples with support for all annotated introns;product=LKAAEAR motif containing 1 (IKAAEAR murine motif)%2C transcript variant X1;transcript_id=XM_030251704.1;matches_ref_protein=True;valid_ORF=True;extra_copy_number=0
CM058242.1	Liftoff	exon	188248487	188248821	.	-	.	ID=exon-XM_030251704.1-3;Parent=rna-XM_030251704.1;Dbxref=GeneID:277496,GenBank:XM_030251704.1,MGI:MGI:2685538;gbkey=mRNA;gene=Lkaaear1;product=LKAAEAR motif containing 1 (IKAAEAR murine motif)%2C transcript variant X1;transcript_id=XM_030251704.1;extra_copy_number=0
CM058242.1	Liftoff	exon	188248936	188249357	.	-	.	ID=exon-XM_030251704.1-2;Parent=rna-XM_030251704.1;Dbxref=GeneID:277496,GenBank:XM_030251704.1,MGI:MGI:2685538;gbkey=mRNA;gene=Lkaaear1;product=LKAAEAR motif containing 1 (IKAAEAR murine motif)%2C transcript variant X1;transcript_id=XM_030251704.1;extra_copy_number=0
CM058242.1	Liftoff	exon	188249569	188250105	.	-	.	ID=exon-XM_030251704.1-1;Parent=rna-XM_030251704.1;Dbxref=GeneID:277496,GenBank:XM_030251704.1,MGI:MGI:2685538;gbkey=mRNA;gene=Lkaaear1;product=LKAAEAR motif containing 1 (IKAAEAR murine motif)%2C transcript variant X1;transcript_id=XM_030251704.1;extra_copy_number=0
CM058242.1	Liftoff	CDS	188248564	188248821	.	-	.	ID=cds-XP_030107564.1;Parent=rna-XM_030251704.1;Dbxref=GeneID:277496,GenBank:XP_030107564.1,MGI:MGI:2685538;Name=XP_030107564.1;gbkey=CDS;gene=Lkaaear1;product=protein LKAAEAR1 isoform X1;protein_id=XP_030107564.1;extra_copy_number=0
CM058242.1	Liftoff	CDS	188248936	188249357	.	-	.	ID=cds-XP_030107564.1;Parent=rna-XM_030251704.1;Dbxref=GeneID:277496,GenBank:XP_030107564.1,MGI:MGI:2685538;Name=XP_030107564.1;gbkey=CDS;gene=Lkaaear1;product=protein LKAAEAR1 isoform X1;protein_id=XP_030107564.1;extra_copy_number=0
CM058242.1	Liftoff	CDS	188249569	188249614	.	-	.	ID=cds-XP_030107564.1;Parent=rna-XM_030251704.1;Dbxref=GeneID:277496,GenBank:XP_030107564.1,MGI:MGI:2685538;Name=XP_030107564.1;gbkey=CDS;gene=Lkaaear1;product=protein LKAAEAR1 isoform X1;protein_id=XP_030107564.1;extra_copy_number=0
CM058242.1	Liftoff	mRNA	188248487	188249463	.	-	.	ID=rna-XM_030251705.1;Parent=gene-Lkaaear1;Dbxref=GeneID:277496,GenBank:XM_030251705.1,MGI:MGI:2685538;Name=XM_030251705.1;gbkey=mRNA;gene=Lkaaear1;model_evidence=Supporting evidence includes similarity to: 2 Proteins%2C 2 long SRA reads%2C and 98%25 coverage of the annotated genomic feature by RNAseq alignments%2C including 1 sample with support for all annotated introns;product=LKAAEAR motif containing 1 (IKAAEAR murine motif)%2C transcript variant X2;transcript_id=XM_030251705.1;matches_ref_protein=True;valid_ORF=True;extra_copy_number=0
CM058242.1	Liftoff	exon	188248487	188248821	.	-	.	ID=exon-XM_030251705.1-3;Parent=rna-XM_030251705.1;Dbxref=GeneID:277496,GenBank:XM_030251705.1,MGI:MGI:2685538;gbkey=mRNA;gene=Lkaaear1;product=LKAAEAR motif containing 1 (IKAAEAR murine motif)%2C transcript variant X2;transcript_id=XM_030251705.1;extra_copy_number=0
CM058242.1	Liftoff	exon	188248936	188249357	.	-	.	ID=exon-XM_030251705.1-2;Parent=rna-XM_030251705.1;Dbxref=GeneID:277496,GenBank:XM_030251705.1,MGI:MGI:2685538;gbkey=mRNA;gene=Lkaaear1;product=LKAAEAR motif containing 1 (IKAAEAR murine motif)%2C transcript variant X2;transcript_id=XM_030251705.1;extra_copy_number=0
CM058242.1	Liftoff	exon	188249445	188249463	.	-	.	ID=exon-XM_030251705.1-1;Parent=rna-XM_030251705.1;Dbxref=GeneID:277496,GenBank:XM_030251705.1,MGI:MGI:2685538;gbkey=mRNA;gene=Lkaaear1;product=LKAAEAR motif containing 1 (IKAAEAR murine motif)%2C transcript variant X2;transcript_id=XM_030251705.1;extra_copy_number=0
CM058242.1	Liftoff	CDS	188248564	188248821	.	-	.	ID=cds-XP_030107565.1;Parent=rna-XM_030251705.1;Dbxref=GeneID:277496,GenBank:XP_030107565.1,MGI:MGI:2685538;Name=XP_030107565.1;gbkey=CDS;gene=Lkaaear1;product=protein LKAAEAR1 isoform X2;protein_id=XP_030107565.1;extra_copy_number=0
CM058242.1	Liftoff	CDS	188248936	188249357	.	-	.	ID=cds-XP_030107565.1;Parent=rna-XM_030251705.1;Dbxref=GeneID:277496,GenBank:XP_030107565.1,MGI:MGI:2685538;Name=XP_030107565.1;gbkey=CDS;gene=Lkaaear1;product=protein LKAAEAR1 isoform X2;protein_id=XP_030107565.1;extra_copy_number=0
CM058242.1	Liftoff	CDS	188249445	188249448	.	-	.	ID=cds-XP_030107565.1;Parent=rna-XM_030251705.1;Dbxref=GeneID:277496,GenBank:XP_030107565.1,MGI:MGI:2685538;Name=XP_030107565.1;gbkey=CDS;gene=Lkaaear1;product=protein LKAAEAR1 isoform X2;protein_id=XP_030107565.1;extra_copy_number=0
CM058242.1	Liftoff	mRNA	188248487	188249542	.	-	.	ID=rna-XM_030251707.1;Parent=gene-Lkaaear1;Dbxref=GeneID:277496,GenBank:XM_030251707.1,MGI:MGI:2685538;Name=XM_030251707.1;gbkey=mRNA;gene=Lkaaear1;model_evidence=Supporting evidence includes similarity to: 1 EST%2C 2 Proteins%2C 2 long SRA reads%2C and 98%25 coverage of the annotated genomic feature by RNAseq alignments%2C including 2 samples with support for all annotated introns;product=LKAAEAR motif containing 1 (IKAAEAR murine motif)%2C transcript variant X3;transcript_id=XM_030251707.1;matches_ref_protein=True;valid_ORF=True;extra_copy_number=0
CM058242.1	Liftoff	exon	188248487	188248821	.	-	.	ID=exon-XM_030251707.1-3;Parent=rna-XM_030251707.1;Dbxref=GeneID:277496,GenBank:XM_030251707.1,MGI:MGI:2685538;gbkey=mRNA;gene=Lkaaear1;product=LKAAEAR motif containing 1 (IKAAEAR murine motif)%2C transcript variant X3;transcript_id=XM_030251707.1;extra_copy_number=0
CM058242.1	Liftoff	exon	188248936	188249357	.	-	.	ID=exon-XM_030251707.1-2;Parent=rna-XM_030251707.1;Dbxref=GeneID:277496,GenBank:XM_030251707.1,MGI:MGI:2685538;gbkey=mRNA;gene=Lkaaear1;product=LKAAEAR motif containing 1 (IKAAEAR murine motif)%2C transcript variant X3;transcript_id=XM_030251707.1;extra_copy_number=0
CM058242.1	Liftoff	exon	188249470	188249542	.	-	.	ID=exon-XM_030251707.1-1;Parent=rna-XM_030251707.1;Dbxref=GeneID:277496,GenBank:XM_030251707.1,MGI:MGI:2685538;gbkey=mRNA;gene=Lkaaear1;product=LKAAEAR motif containing 1 (IKAAEAR murine motif)%2C transcript variant X3;transcript_id=XM_030251707.1;extra_copy_number=0
CM058242.1	Liftoff	CDS	188248564	188248821	.	-	.	ID=cds-XP_030107567.1;Parent=rna-XM_030251707.1;Dbxref=GeneID:277496,GenBank:XP_030107567.1,MGI:MGI:2685538;Name=XP_030107567.1;gbkey=CDS;gene=Lkaaear1;product=protein LKAAEAR1 isoform X3;protein_id=XP_030107567.1;extra_copy_number=0
CM058242.1	Liftoff	CDS	188248936	188249357	.	-	.	ID=cds-XP_030107567.1;Parent=rna-XM_030251707.1;Dbxref=GeneID:277496,GenBank:XP_030107567.1,MGI:MGI:2685538;Name=XP_030107567.1;gbkey=CDS;gene=Lkaaear1;product=protein LKAAEAR1 isoform X3;protein_id=XP_030107567.1;extra_copy_number=0
CM058242.1	Liftoff	CDS	188249470	188249494	.	-	.	ID=cds-XP_030107567.1;Parent=rna-XM_030251707.1;Dbxref=GeneID:277496,GenBank:XP_030107567.1,MGI:MGI:2685538;Name=XP_030107567.1;gbkey=CDS;gene=Lkaaear1;product=protein LKAAEAR1 isoform X3;protein_id=XP_030107567.1;extra_copy_number=0
CM058242.1	Liftoff	mRNA	188248487	188250116	.	-	.	ID=rna-XM_030251720.1;Parent=gene-Lkaaear1;Dbxref=GeneID:277496,GenBank:XM_030251720.1,MGI:MGI:2685538;Name=XM_030251720.1;gbkey=mRNA;gene=Lkaaear1;model_evidence=Supporting evidence includes similarity to: 1 EST%2C 2 Proteins%2C 2 long SRA reads%2C and 98%25 coverage of the annotated genomic feature by RNAseq alignments%2C including 1 sample with support for all annotated introns;product=LKAAEAR motif containing 1 (IKAAEAR murine motif)%2C transcript variant X4;transcript_id=XM_030251720.1;matches_ref_protein=True;valid_ORF=True;extra_copy_number=0
CM058242.1	Liftoff	exon	188248487	188248821	.	-	.	ID=exon-XM_030251720.1-3;Parent=rna-XM_030251720.1;Dbxref=GeneID:277496,GenBank:XM_030251720.1,MGI:MGI:2685538;gbkey=mRNA;gene=Lkaaear1;product=LKAAEAR motif containing 1 (IKAAEAR murine motif)%2C transcript variant X4;transcript_id=XM_030251720.1;extra_copy_number=0
CM058242.1	Liftoff	exon	188248936	188249357	.	-	.	ID=exon-XM_030251720.1-2;Parent=rna-XM_030251720.1;Dbxref=GeneID:277496,GenBank:XM_030251720.1,MGI:MGI:2685538;gbkey=mRNA;gene=Lkaaear1;product=LKAAEAR motif containing 1 (IKAAEAR murine motif)%2C transcript variant X4;transcript_id=XM_030251720.1;extra_copy_number=0
CM058242.1	Liftoff	exon	188250093	188250116	.	-	.	ID=exon-XM_030251720.1-1;Parent=rna-XM_030251720.1;Dbxref=GeneID:277496,GenBank:XM_030251720.1,MGI:MGI:2685538;gbkey=mRNA;gene=Lkaaear1;product=LKAAEAR motif containing 1 (IKAAEAR murine motif)%2C transcript variant X4;transcript_id=XM_030251720.1;extra_copy_number=0
CM058242.1	Liftoff	CDS	188248564	188248821	.	-	.	ID=cds-XP_030107580.1;Parent=rna-XM_030251720.1;Dbxref=GeneID:277496,GenBank:XP_030107580.1,MGI:MGI:2685538;Name=XP_030107580.1;gbkey=CDS;gene=Lkaaear1;product=protein LKAAEAR1 isoform X4;protein_id=XP_030107580.1;extra_copy_number=0
CM058242.1	Liftoff	CDS	188248936	188249349	.	-	.	ID=cds-XP_030107580.1;Parent=rna-XM_030251720.1;Dbxref=GeneID:277496,GenBank:XP_030107580.1,MGI:MGI:2685538;Name=XP_030107580.1;gbkey=CDS;gene=Lkaaear1;product=protein LKAAEAR1 isoform X4;protein_id=XP_030107580.1;extra_copy_number=0
CM058242.1	Liftoff	mRNA	188248487	188250084	.	-	.	ID=rna-XM_030251721.1;Parent=gene-Lkaaear1;Dbxref=GeneID:277496,GenBank:XM_030251721.1,MGI:MGI:2685538;Name=XM_030251721.1;gbkey=mRNA;gene=Lkaaear1;model_evidence=Supporting evidence includes similarity to: 2 Proteins%2C 2 long SRA reads%2C and 98%25 coverage of the annotated genomic feature by RNAseq alignments%2C including 1 sample with support for all annotated introns;product=LKAAEAR motif containing 1 (IKAAEAR murine motif)%2C transcript variant X5;transcript_id=XM_030251721.1;matches_ref_protein=True;valid_ORF=True;extra_copy_number=0
CM058242.1	Liftoff	exon	188248487	188248821	.	-	.	ID=exon-XM_030251721.1-3;Parent=rna-XM_030251721.1;Dbxref=GeneID:277496,GenBank:XM_030251721.1,MGI:MGI:2685538;gbkey=mRNA;gene=Lkaaear1;product=LKAAEAR motif containing 1 (IKAAEAR murine motif)%2C transcript variant X5;transcript_id=XM_030251721.1;extra_copy_number=0
CM058242.1	Liftoff	exon	188248936	188249357	.	-	.	ID=exon-XM_030251721.1-2;Parent=rna-XM_030251721.1;Dbxref=GeneID:277496,GenBank:XM_030251721.1,MGI:MGI:2685538;gbkey=mRNA;gene=Lkaaear1;product=LKAAEAR motif containing 1 (IKAAEAR murine motif)%2C transcript variant X5;transcript_id=XM_030251721.1;extra_copy_number=0
CM058242.1	Liftoff	exon	188250053	188250084	.	-	.	ID=exon-XM_030251721.1-1;Parent=rna-XM_030251721.1;Dbxref=GeneID:277496,GenBank:XM_030251721.1,MGI:MGI:2685538;gbkey=mRNA;gene=Lkaaear1;product=LKAAEAR motif containing 1 (IKAAEAR murine motif)%2C transcript variant X5;transcript_id=XM_030251721.1;extra_copy_number=0
CM058242.1	Liftoff	CDS	188248564	188248821	.	-	.	ID=cds-XP_030107581.1;Parent=rna-XM_030251721.1;Dbxref=GeneID:277496,GenBank:XP_030107581.1,MGI:MGI:2685538;Name=XP_030107581.1;gbkey=CDS;gene=Lkaaear1;product=protein LKAAEAR1 isoform X4;protein_id=XP_030107581.1;extra_copy_number=0
CM058242.1	Liftoff	CDS	188248936	188249349	.	-	.	ID=cds-XP_030107581.1;Parent=rna-XM_030251721.1;Dbxref=GeneID:277496,GenBank:XP_030107581.1,MGI:MGI:2685538;Name=XP_030107581.1;gbkey=CDS;gene=Lkaaear1;product=protein LKAAEAR1 isoform X4;protein_id=XP_030107581.1;extra_copy_number=0
CM058242.1	Liftoff	mRNA	188248489	188250136	.	-	.	ID=rna-NM_001378943.1;Parent=gene-Lkaaear1;Dbxref=GeneID:277496,GenBank:NM_001378943.1,MGI:MGI:2685538;Name=NM_001378943.1;gbkey=mRNA;gene=Lkaaear1;product=LKAAEAR motif containing 1 (IKAAEAR murine motif)%2C transcript variant 1;transcript_id=NM_001378943.1;matches_ref_protein=True;valid_ORF=True;extra_copy_number=0
CM058242.1	Liftoff	exon	188248489	188248821	.	-	.	ID=exon-NM_001378943.1-3;Parent=rna-NM_001378943.1;Dbxref=GeneID:277496,GenBank:NM_001378943.1,MGI:MGI:2685538;gbkey=mRNA;gene=Lkaaear1;product=LKAAEAR motif containing 1 (IKAAEAR murine motif)%2C transcript variant 1;transcript_id=NM_001378943.1;extra_copy_number=0
CM058242.1	Liftoff	exon	188248936	188249357	.	-	.	ID=exon-NM_001378943.1-2;Parent=rna-NM_001378943.1;Dbxref=GeneID:277496,GenBank:NM_001378943.1,MGI:MGI:2685538;gbkey=mRNA;gene=Lkaaear1;product=LKAAEAR motif containing 1 (IKAAEAR murine motif)%2C transcript variant 1;transcript_id=NM_001378943.1;extra_copy_number=0
CM058242.1	Liftoff	exon	188250101	188250136	.	-	.	ID=exon-NM_001378943.1-1;Parent=rna-NM_001378943.1;Dbxref=GeneID:277496,GenBank:NM_001378943.1,MGI:MGI:2685538;gbkey=mRNA;gene=Lkaaear1;product=LKAAEAR motif containing 1 (IKAAEAR murine motif)%2C transcript variant 1;transcript_id=NM_001378943.1;extra_copy_number=0
CM058242.1	Liftoff	CDS	188248564	188248821	.	-	.	ID=cds-NP_001365872.1;Parent=rna-NM_001378943.1;Dbxref=GeneID:277496,GenBank:NP_001365872.1,MGI:MGI:2685538;Name=NP_001365872.1;Note=isoform 1 is encoded by transcript variant 1;gbkey=CDS;gene=Lkaaear1;product=protein LKAAEAR1 isoform 1;protein_id=NP_001365872.1;extra_copy_number=0
CM058242.1	Liftoff	CDS	188248936	188249349	.	-	.	ID=cds-NP_001365872.1;Parent=rna-NM_001378943.1;Dbxref=GeneID:277496,GenBank:NP_001365872.1,MGI:MGI:2685538;Name=NP_001365872.1;Note=isoform 1 is encoded by transcript variant 1;gbkey=CDS;gene=Lkaaear1;product=protein LKAAEAR1 isoform 1;protein_id=NP_001365872.1;extra_copy_number=0
CM058242.1	Liftoff	mRNA	188248489	188250136	.	-	.	ID=rna-NM_199023.3;Parent=gene-Lkaaear1;Dbxref=GeneID:277496,GenBank:NM_199023.3,MGI:MGI:2685538;Name=NM_199023.3;gbkey=mRNA;gene=Lkaaear1;product=LKAAEAR motif containing 1 (IKAAEAR murine motif)%2C transcript variant 2;tag=RefSeq Select;transcript_id=NM_199023.3;matches_ref_protein=True;valid_ORF=True;extra_copy_number=0
CM058242.1	Liftoff	exon	188248489	188248623	.	-	.	ID=exon-NM_199023.3-4;Parent=rna-NM_199023.3;Dbxref=GeneID:277496,GenBank:NM_199023.3,MGI:MGI:2685538;gbkey=mRNA;gene=Lkaaear1;product=LKAAEAR motif containing 1 (IKAAEAR murine motif)%2C transcript variant 2;tag=RefSeq Select;transcript_id=NM_199023.3;extra_copy_number=0
CM058242.1	Liftoff	exon	188248699	188248821	.	-	.	ID=exon-NM_199023.3-3;Parent=rna-NM_199023.3;Dbxref=GeneID:277496,GenBank:NM_199023.3,MGI:MGI:2685538;gbkey=mRNA;gene=Lkaaear1;product=LKAAEAR motif containing 1 (IKAAEAR murine motif)%2C transcript variant 2;tag=RefSeq Select;transcript_id=NM_199023.3;extra_copy_number=0
CM058242.1	Liftoff	exon	188248936	188249357	.	-	.	ID=exon-NM_199023.3-2;Parent=rna-NM_199023.3;Dbxref=GeneID:277496,GenBank:NM_199023.3,MGI:MGI:2685538;gbkey=mRNA;gene=Lkaaear1;product=LKAAEAR motif containing 1 (IKAAEAR murine motif)%2C transcript variant 2;tag=RefSeq Select;transcript_id=NM_199023.3;extra_copy_number=0
CM058242.1	Liftoff	exon	188250101	188250136	.	-	.	ID=exon-NM_199023.3-1;Parent=rna-NM_199023.3;Dbxref=GeneID:277496,GenBank:NM_199023.3,MGI:MGI:2685538;gbkey=mRNA;gene=Lkaaear1;product=LKAAEAR motif containing 1 (IKAAEAR murine motif)%2C transcript variant 2;tag=RefSeq Select;transcript_id=NM_199023.3;extra_copy_number=0
CM058242.1	Liftoff	CDS	188248564	188248623	.	-	.	ID=cds-NP_950188.2;Parent=rna-NM_199023.3;Dbxref=CCDS:CCDS17221.1,GeneID:277496,GenBank:NP_950188.2,MGI:MGI:2685538;Name=NP_950188.2;Note=isoform 2 is encoded by transcript variant 2;gbkey=CDS;gene=Lkaaear1;product=protein LKAAEAR1 isoform 2;protein_id=NP_950188.2;tag=RefSeq Select;extra_copy_number=0
CM058242.1	Liftoff	CDS	188248699	188248821	.	-	.	ID=cds-NP_950188.2;Parent=rna-NM_199023.3;Dbxref=CCDS:CCDS17221.1,GeneID:277496,GenBank:NP_950188.2,MGI:MGI:2685538;Name=NP_950188.2;Note=isoform 2 is encoded by transcript variant 2;gbkey=CDS;gene=Lkaaear1;product=protein LKAAEAR1 isoform 2;protein_id=NP_950188.2;tag=RefSeq Select;extra_copy_number=0
CM058242.1	Liftoff	CDS	188248936	188249349	.	-	.	ID=cds-NP_950188.2;Parent=rna-NM_199023.3;Dbxref=CCDS:CCDS17221.1,GeneID:277496,GenBank:NP_950188.2,MGI:MGI:2685538;Name=NP_950188.2;Note=isoform 2 is encoded by transcript variant 2;gbkey=CDS;gene=Lkaaear1;product=protein LKAAEAR1 isoform 2;protein_id=NP_950188.2;tag=RefSeq Select;extra_copy_number=0
CM058242.1	Liftoff	gene	188266487	188272680	.	+	.	ID=gene-Oprl1;Dbxref=GeneID:18389,MGI:MGI:97440;Name=Oprl1;description=opioid receptor-like 1;gbkey=Gene;gene=Oprl1;gene_biotype=protein_coding;gene_synonym=KOR-3,KOR3,LC132,MOR-C,morc,NOP,Oprl,ORGC,ORL1,XOR1;coverage=1.0;sequence_ID=1.0;valid_ORFs=19;extra_copy_number=0;copy_num_ID=gene-Oprl1_0
CM058242.1	Liftoff	mRNA	188266487	188272671	.	+	.	ID=rna-XM_006500582.4;Parent=gene-Oprl1;Dbxref=GeneID:18389,GenBank:XM_006500582.4,MGI:MGI:97440;Name=XM_006500582.4;gbkey=mRNA;gene=Oprl1;model_evidence=Supporting evidence includes similarity to: 2 mRNAs%2C 6 ESTs%2C 14 Proteins%2C 122 long SRA reads%2C and 100%25 coverage of the annotated genomic feature by RNAseq alignments%2C including 15 samples with support for all annotated introns;product=opioid receptor-like 1%2C transcript variant X2;transcript_id=XM_006500582.4;matches_ref_protein=True;valid_ORF=True;extra_copy_number=0
CM058242.1	Liftoff	exon	188266487	188266924	.	+	.	ID=exon-XM_006500582.4-1;Parent=rna-XM_006500582.4;Dbxref=GeneID:18389,GenBank:XM_006500582.4,MGI:MGI:97440;gbkey=mRNA;gene=Oprl1;product=opioid receptor-like 1%2C transcript variant X2;transcript_id=XM_006500582.4;extra_copy_number=0
CM058242.1	Liftoff	exon	188267385	188267626	.	+	.	ID=exon-XM_006500582.4-2;Parent=rna-XM_006500582.4;Dbxref=GeneID:18389,GenBank:XM_006500582.4,MGI:MGI:97440;gbkey=mRNA;gene=Oprl1;product=opioid receptor-like 1%2C transcript variant X2;transcript_id=XM_006500582.4;extra_copy_number=0
CM058242.1	Liftoff	exon	188270072	188270427	.	+	.	ID=exon-XM_006500582.4-3;Parent=rna-XM_006500582.4;Dbxref=GeneID:18389,GenBank:XM_006500582.4,MGI:MGI:97440;gbkey=mRNA;gene=Oprl1;product=opioid receptor-like 1%2C transcript variant X2;transcript_id=XM_006500582.4;extra_copy_number=0
CM058242.1	Liftoff	exon	188270509	188272671	.	+	.	ID=exon-XM_006500582.4-4;Parent=rna-XM_006500582.4;Dbxref=GeneID:18389,GenBank:XM_006500582.4,MGI:MGI:97440;gbkey=mRNA;gene=Oprl1;product=opioid receptor-like 1%2C transcript variant X2;transcript_id=XM_006500582.4;extra_copy_number=0
CM058242.1	Liftoff	CDS	188267418	188267626	.	+	.	ID=cds-XP_006500645.1;Parent=rna-XM_006500582.4;Dbxref=GeneID:18389,GenBank:XP_006500645.1,MGI:MGI:97440;Name=XP_006500645.1;gbkey=CDS;gene=Oprl1;product=nociceptin receptor isoform X2;protein_id=XP_006500645.1;extra_copy_number=0
CM058242.1	Liftoff	CDS	188270072	188270427	.	+	.	ID=cds-XP_006500645.1;Parent=rna-XM_006500582.4;Dbxref=GeneID:18389,GenBank:XP_006500645.1,MGI:MGI:97440;Name=XP_006500645.1;gbkey=CDS;gene=Oprl1;product=nociceptin receptor isoform X2;protein_id=XP_006500645.1;extra_copy_number=0
CM058242.1	Liftoff	CDS	188270509	188271032	.	+	.	ID=cds-XP_006500645.1;Parent=rna-XM_006500582.4;Dbxref=GeneID:18389,GenBank:XP_006500645.1,MGI:MGI:97440;Name=XP_006500645.1;gbkey=CDS;gene=Oprl1;product=nociceptin receptor isoform X2;protein_id=XP_006500645.1;extra_copy_number=0
CM058242.1	Liftoff	mRNA	188266487	188272671	.	+	.	ID=rna-XM_006500584.3;Parent=gene-Oprl1;Dbxref=GeneID:18389,GenBank:XM_006500584.3,MGI:MGI:97440;Name=XM_006500584.3;gbkey=mRNA;gene=Oprl1;model_evidence=Supporting evidence includes similarity to: 4 ESTs%2C 5 Proteins%2C 102 long SRA reads%2C and 100%25 coverage of the annotated genomic feature by RNAseq alignments%2C including 11 samples with support for all annotated introns;product=opioid receptor-like 1%2C transcript variant X12;transcript_id=XM_006500584.3;matches_ref_protein=True;valid_ORF=True;extra_copy_number=0
CM058242.1	Liftoff	exon	188266487	188266924	.	+	.	ID=exon-XM_006500584.3-1;Parent=rna-XM_006500584.3;Dbxref=GeneID:18389,GenBank:XM_006500584.3,MGI:MGI:97440;gbkey=mRNA;gene=Oprl1;product=opioid receptor-like 1%2C transcript variant X12;transcript_id=XM_006500584.3;extra_copy_number=0
CM058242.1	Liftoff	exon	188270072	188270427	.	+	.	ID=exon-XM_006500584.3-2;Parent=rna-XM_006500584.3;Dbxref=GeneID:18389,GenBank:XM_006500584.3,MGI:MGI:97440;gbkey=mRNA;gene=Oprl1;product=opioid receptor-like 1%2C transcript variant X12;transcript_id=XM_006500584.3;extra_copy_number=0
CM058242.1	Liftoff	exon	188270509	188272671	.	+	.	ID=exon-XM_006500584.3-3;Parent=rna-XM_006500584.3;Dbxref=GeneID:18389,GenBank:XM_006500584.3,MGI:MGI:97440;gbkey=mRNA;gene=Oprl1;product=opioid receptor-like 1%2C transcript variant X12;transcript_id=XM_006500584.3;extra_copy_number=0
CM058242.1	Liftoff	CDS	188270082	188270427	.	+	.	ID=cds-XP_006500647.1;Parent=rna-XM_006500584.3;Dbxref=GeneID:18389,GenBank:XP_006500647.1,MGI:MGI:97440;Name=XP_006500647.1;gbkey=CDS;gene=Oprl1;product=nociceptin receptor isoform X4;protein_id=XP_006500647.1;extra_copy_number=0
CM058242.1	Liftoff	CDS	188270509	188271032	.	+	.	ID=cds-XP_006500647.1;Parent=rna-XM_006500584.3;Dbxref=GeneID:18389,GenBank:XP_006500647.1,MGI:MGI:97440;Name=XP_006500647.1;gbkey=CDS;gene=Oprl1;product=nociceptin receptor isoform X4;protein_id=XP_006500647.1;extra_copy_number=0
CM058242.1	Liftoff	mRNA	188266487	188272671	.	+	.	ID=rna-XM_017316325.2;Parent=gene-Oprl1;Dbxref=GeneID:18389,GenBank:XM_017316325.2,MGI:MGI:97440;Name=XM_017316325.2;gbkey=mRNA;gene=Oprl1;model_evidence=Supporting evidence includes similarity to: 5 mRNAs%2C 5 ESTs%2C 67 Proteins%2C 98 long SRA reads%2C and 100%25 coverage of the annotated genomic feature by RNAseq alignments%2C including 5 samples with support for all annotated introns;product=opioid receptor-like 1%2C transcript variant X1;transcript_id=XM_017316325.2;matches_ref_protein=True;valid_ORF=True;extra_copy_number=0
CM058242.1	Liftoff	exon	188266487	188266924	.	+	.	ID=exon-XM_017316325.2-1;Parent=rna-XM_017316325.2;Dbxref=GeneID:18389,GenBank:XM_017316325.2,MGI:MGI:97440;gbkey=mRNA;gene=Oprl1;product=opioid receptor-like 1%2C transcript variant X1;transcript_id=XM_017316325.2;extra_copy_number=0
CM058242.1	Liftoff	exon	188267052	188267184	.	+	.	ID=exon-XM_017316325.2-2;Parent=rna-XM_017316325.2;Dbxref=GeneID:18389,GenBank:XM_017316325.2,MGI:MGI:97440;gbkey=mRNA;gene=Oprl1;product=opioid receptor-like 1%2C transcript variant X1;transcript_id=XM_017316325.2;extra_copy_number=0
CM058242.1	Liftoff	exon	188267385	188267641	.	+	.	ID=exon-XM_017316325.2-3;Parent=rna-XM_017316325.2;Dbxref=GeneID:18389,GenBank:XM_017316325.2,MGI:MGI:97440;gbkey=mRNA;gene=Oprl1;product=opioid receptor-like 1%2C transcript variant X1;transcript_id=XM_017316325.2;extra_copy_number=0
CM058242.1	Liftoff	exon	188270072	188270427	.	+	.	ID=exon-XM_017316325.2-4;Parent=rna-XM_017316325.2;Dbxref=GeneID:18389,GenBank:XM_017316325.2,MGI:MGI:97440;gbkey=mRNA;gene=Oprl1;product=opioid receptor-like 1%2C transcript variant X1;transcript_id=XM_017316325.2;extra_copy_number=0
CM058242.1	Liftoff	exon	188270509	188272671	.	+	.	ID=exon-XM_017316325.2-5;Parent=rna-XM_017316325.2;Dbxref=GeneID:18389,GenBank:XM_017316325.2,MGI:MGI:97440;gbkey=mRNA;gene=Oprl1;product=opioid receptor-like 1%2C transcript variant X1;transcript_id=XM_017316325.2;extra_copy_number=0
CM058242.1	Liftoff	CDS	188267418	188267641	.	+	.	ID=cds-XP_017171814.1;Parent=rna-XM_017316325.2;Dbxref=GeneID:18389,GenBank:XP_017171814.1,MGI:MGI:97440;Name=XP_017171814.1;gbkey=CDS;gene=Oprl1;product=nociceptin receptor isoform X1;protein_id=XP_017171814.1;extra_copy_number=0
CM058242.1	Liftoff	CDS	188270072	188270427	.	+	.	ID=cds-XP_017171814.1;Parent=rna-XM_017316325.2;Dbxref=GeneID:18389,GenBank:XP_017171814.1,MGI:MGI:97440;Name=XP_017171814.1;gbkey=CDS;gene=Oprl1;product=nociceptin receptor isoform X1;protein_id=XP_017171814.1;extra_copy_number=0
CM058242.1	Liftoff	CDS	188270509	188271032	.	+	.	ID=cds-XP_017171814.1;Parent=rna-XM_017316325.2;Dbxref=GeneID:18389,GenBank:XP_017171814.1,MGI:MGI:97440;Name=XP_017171814.1;gbkey=CDS;gene=Oprl1;product=nociceptin receptor isoform X1;protein_id=XP_017171814.1;extra_copy_number=0
CM058242.1	Liftoff	mRNA	188266487	188272671	.	+	.	ID=rna-XM_017316329.3;Parent=gene-Oprl1;Dbxref=GeneID:18389,GenBank:XM_017316329.3,MGI:MGI:97440;Name=XM_017316329.3;gbkey=mRNA;gene=Oprl1;model_evidence=Supporting evidence includes similarity to: 4 ESTs%2C 5 Proteins%2C 103 long SRA reads%2C and 100%25 coverage of the annotated genomic feature by RNAseq alignments%2C including 11 samples with support for all annotated introns;product=opioid receptor-like 1%2C transcript variant X8;transcript_id=XM_017316329.3;matches_ref_protein=True;valid_ORF=True;extra_copy_number=0
CM058242.1	Liftoff	exon	188266487	188266924	.	+	.	ID=exon-XM_017316329.3-1;Parent=rna-XM_017316329.3;Dbxref=GeneID:18389,GenBank:XM_017316329.3,MGI:MGI:97440;gbkey=mRNA;gene=Oprl1;product=opioid receptor-like 1%2C transcript variant X8;transcript_id=XM_017316329.3;extra_copy_number=0
CM058242.1	Liftoff	exon	188267385	188267626	.	+	.	ID=exon-XM_017316329.3-2;Parent=rna-XM_017316329.3;Dbxref=GeneID:18389,GenBank:XM_017316329.3,MGI:MGI:97440;gbkey=mRNA;gene=Oprl1;product=opioid receptor-like 1%2C transcript variant X8;transcript_id=XM_017316329.3;extra_copy_number=0
CM058242.1	Liftoff	exon	188269650	188269788	.	+	.	ID=exon-XM_017316329.3-3;Parent=rna-XM_017316329.3;Dbxref=GeneID:18389,GenBank:XM_017316329.3,MGI:MGI:97440;gbkey=mRNA;gene=Oprl1;product=opioid receptor-like 1%2C transcript variant X8;transcript_id=XM_017316329.3;extra_copy_number=0
CM058242.1	Liftoff	exon	188270072	188270427	.	+	.	ID=exon-XM_017316329.3-4;Parent=rna-XM_017316329.3;Dbxref=GeneID:18389,GenBank:XM_017316329.3,MGI:MGI:97440;gbkey=mRNA;gene=Oprl1;product=opioid receptor-like 1%2C transcript variant X8;transcript_id=XM_017316329.3;extra_copy_number=0
CM058242.1	Liftoff	exon	188270509	188272671	.	+	.	ID=exon-XM_017316329.3-5;Parent=rna-XM_017316329.3;Dbxref=GeneID:18389,GenBank:XM_017316329.3,MGI:MGI:97440;gbkey=mRNA;gene=Oprl1;product=opioid receptor-like 1%2C transcript variant X8;transcript_id=XM_017316329.3;extra_copy_number=0
CM058242.1	Liftoff	CDS	188270082	188270427	.	+	.	ID=cds-XP_017171818.1;Parent=rna-XM_017316329.3;Dbxref=GeneID:18389,GenBank:XP_017171818.1,MGI:MGI:97440;Name=XP_017171818.1;gbkey=CDS;gene=Oprl1;product=nociceptin receptor isoform X4;protein_id=XP_017171818.1;extra_copy_number=0
CM058242.1	Liftoff	CDS	188270509	188271032	.	+	.	ID=cds-XP_017171818.1;Parent=rna-XM_017316329.3;Dbxref=GeneID:18389,GenBank:XP_017171818.1,MGI:MGI:97440;Name=XP_017171818.1;gbkey=CDS;gene=Oprl1;product=nociceptin receptor isoform X4;protein_id=XP_017171818.1;extra_copy_number=0
CM058242.1	Liftoff	mRNA	188266487	188272671	.	+	.	ID=rna-XM_030248361.2;Parent=gene-Oprl1;Dbxref=GeneID:18389,GenBank:XM_030248361.2,MGI:MGI:97440;Name=XM_030248361.2;gbkey=mRNA;gene=Oprl1;model_evidence=Supporting evidence includes similarity to: 4 ESTs%2C 14 Proteins%2C 98 long SRA reads%2C and 100%25 coverage of the annotated genomic feature by RNAseq alignments%2C including 5 samples with support for all annotated introns;product=opioid receptor-like 1%2C transcript variant X4;transcript_id=XM_030248361.2;matches_ref_protein=True;valid_ORF=True;extra_copy_number=0
CM058242.1	Liftoff	exon	188266487	188266924	.	+	.	ID=exon-XM_030248361.2-1;Parent=rna-XM_030248361.2;Dbxref=GeneID:18389,GenBank:XM_030248361.2,MGI:MGI:97440;gbkey=mRNA;gene=Oprl1;product=opioid receptor-like 1%2C transcript variant X4;transcript_id=XM_030248361.2;extra_copy_number=0
CM058242.1	Liftoff	exon	188267052	188267184	.	+	.	ID=exon-XM_030248361.2-2;Parent=rna-XM_030248361.2;Dbxref=GeneID:18389,GenBank:XM_030248361.2,MGI:MGI:97440;gbkey=mRNA;gene=Oprl1;product=opioid receptor-like 1%2C transcript variant X4;transcript_id=XM_030248361.2;extra_copy_number=0
CM058242.1	Liftoff	exon	188267385	188267641	.	+	.	ID=exon-XM_030248361.2-3;Parent=rna-XM_030248361.2;Dbxref=GeneID:18389,GenBank:XM_030248361.2,MGI:MGI:97440;gbkey=mRNA;gene=Oprl1;product=opioid receptor-like 1%2C transcript variant X4;transcript_id=XM_030248361.2;extra_copy_number=0
CM058242.1	Liftoff	exon	188268197	188268230	.	+	.	ID=exon-XM_030248361.2-4;Parent=rna-XM_030248361.2;Dbxref=GeneID:18389,GenBank:XM_030248361.2,MGI:MGI:97440;gbkey=mRNA;gene=Oprl1;product=opioid receptor-like 1%2C transcript variant X4;transcript_id=XM_030248361.2;extra_copy_number=0
CM058242.1	Liftoff	exon	188270072	188270427	.	+	.	ID=exon-XM_030248361.2-5;Parent=rna-XM_030248361.2;Dbxref=GeneID:18389,GenBank:XM_030248361.2,MGI:MGI:97440;gbkey=mRNA;gene=Oprl1;product=opioid receptor-like 1%2C transcript variant X4;transcript_id=XM_030248361.2;extra_copy_number=0
CM058242.1	Liftoff	exon	188270509	188272671	.	+	.	ID=exon-XM_030248361.2-6;Parent=rna-XM_030248361.2;Dbxref=GeneID:18389,GenBank:XM_030248361.2,MGI:MGI:97440;gbkey=mRNA;gene=Oprl1;product=opioid receptor-like 1%2C transcript variant X4;transcript_id=XM_030248361.2;extra_copy_number=0
CM058242.1	Liftoff	CDS	188267494	188267641	.	+	.	ID=cds-XP_030104221.1;Parent=rna-XM_030248361.2;Dbxref=GeneID:18389,GenBank:XP_030104221.1,MGI:MGI:97440;Name=XP_030104221.1;gbkey=CDS;gene=Oprl1;product=nociceptin receptor isoform X3;protein_id=XP_030104221.1;extra_copy_number=0
CM058242.1	Liftoff	CDS	188268197	188268230	.	+	.	ID=cds-XP_030104221.1;Parent=rna-XM_030248361.2;Dbxref=GeneID:18389,GenBank:XP_030104221.1,MGI:MGI:97440;Name=XP_030104221.1;gbkey=CDS;gene=Oprl1;product=nociceptin receptor isoform X3;protein_id=XP_030104221.1;extra_copy_number=0
CM058242.1	Liftoff	CDS	188270072	188270427	.	+	.	ID=cds-XP_030104221.1;Parent=rna-XM_030248361.2;Dbxref=GeneID:18389,GenBank:XP_030104221.1,MGI:MGI:97440;Name=XP_030104221.1;gbkey=CDS;gene=Oprl1;product=nociceptin receptor isoform X3;protein_id=XP_030104221.1;extra_copy_number=0
CM058242.1	Liftoff	CDS	188270509	188271032	.	+	.	ID=cds-XP_030104221.1;Parent=rna-XM_030248361.2;Dbxref=GeneID:18389,GenBank:XP_030104221.1,MGI:MGI:97440;Name=XP_030104221.1;gbkey=CDS;gene=Oprl1;product=nociceptin receptor isoform X3;protein_id=XP_030104221.1;extra_copy_number=0
CM058242.1	Liftoff	mRNA	188266487	188272671	.	+	.	ID=rna-XM_030248363.2;Parent=gene-Oprl1;Dbxref=GeneID:18389,GenBank:XM_030248363.2,MGI:MGI:97440;Name=XM_030248363.2;gbkey=mRNA;gene=Oprl1;model_evidence=Supporting evidence includes similarity to: 5 ESTs%2C 5 Proteins%2C 103 long SRA reads%2C and 100%25 coverage of the annotated genomic feature by RNAseq alignments%2C including 14 samples with support for all annotated introns;product=opioid receptor-like 1%2C transcript variant X6;transcript_id=XM_030248363.2;matches_ref_protein=True;valid_ORF=True;extra_copy_number=0
CM058242.1	Liftoff	exon	188266487	188266924	.	+	.	ID=exon-XM_030248363.2-1;Parent=rna-XM_030248363.2;Dbxref=GeneID:18389,GenBank:XM_030248363.2,MGI:MGI:97440;gbkey=mRNA;gene=Oprl1;product=opioid receptor-like 1%2C transcript variant X6;transcript_id=XM_030248363.2;extra_copy_number=0
CM058242.1	Liftoff	exon	188267385	188267641	.	+	.	ID=exon-XM_030248363.2-2;Parent=rna-XM_030248363.2;Dbxref=GeneID:18389,GenBank:XM_030248363.2,MGI:MGI:97440;gbkey=mRNA;gene=Oprl1;product=opioid receptor-like 1%2C transcript variant X6;transcript_id=XM_030248363.2;extra_copy_number=0
CM058242.1	Liftoff	exon	188268197	188268230	.	+	.	ID=exon-XM_030248363.2-3;Parent=rna-XM_030248363.2;Dbxref=GeneID:18389,GenBank:XM_030248363.2,MGI:MGI:97440;gbkey=mRNA;gene=Oprl1;product=opioid receptor-like 1%2C transcript variant X6;transcript_id=XM_030248363.2;extra_copy_number=0
CM058242.1	Liftoff	exon	188269650	188269788	.	+	.	ID=exon-XM_030248363.2-4;Parent=rna-XM_030248363.2;Dbxref=GeneID:18389,GenBank:XM_030248363.2,MGI:MGI:97440;gbkey=mRNA;gene=Oprl1;product=opioid receptor-like 1%2C transcript variant X6;transcript_id=XM_030248363.2;extra_copy_number=0
CM058242.1	Liftoff	exon	188270072	188270427	.	+	.	ID=exon-XM_030248363.2-5;Parent=rna-XM_030248363.2;Dbxref=GeneID:18389,GenBank:XM_030248363.2,MGI:MGI:97440;gbkey=mRNA;gene=Oprl1;product=opioid receptor-like 1%2C transcript variant X6;transcript_id=XM_030248363.2;extra_copy_number=0
CM058242.1	Liftoff	exon	188270509	188272671	.	+	.	ID=exon-XM_030248363.2-6;Parent=rna-XM_030248363.2;Dbxref=GeneID:18389,GenBank:XM_030248363.2,MGI:MGI:97440;gbkey=mRNA;gene=Oprl1;product=opioid receptor-like 1%2C transcript variant X6;transcript_id=XM_030248363.2;extra_copy_number=0
CM058242.1	Liftoff	CDS	188270082	188270427	.	+	.	ID=cds-XP_030104223.1;Parent=rna-XM_030248363.2;Dbxref=GeneID:18389,GenBank:XP_030104223.1,MGI:MGI:97440;Name=XP_030104223.1;gbkey=CDS;gene=Oprl1;product=nociceptin receptor isoform X4;protein_id=XP_030104223.1;extra_copy_number=0
CM058242.1	Liftoff	CDS	188270509	188271032	.	+	.	ID=cds-XP_030104223.1;Parent=rna-XM_030248363.2;Dbxref=GeneID:18389,GenBank:XP_030104223.1,MGI:MGI:97440;Name=XP_030104223.1;gbkey=CDS;gene=Oprl1;product=nociceptin receptor isoform X4;protein_id=XP_030104223.1;extra_copy_number=0
CM058242.1	Liftoff	mRNA	188266487	188272671	.	+	.	ID=rna-XM_030248365.2;Parent=gene-Oprl1;Dbxref=GeneID:18389,GenBank:XM_030248365.2,MGI:MGI:97440;Name=XM_030248365.2;gbkey=mRNA;gene=Oprl1;model_evidence=Supporting evidence includes similarity to: 1 mRNA%2C 4 ESTs%2C 5 Proteins%2C 99 long SRA reads%2C and 100%25 coverage of the annotated genomic feature by RNAseq alignments%2C including 9 samples with support for all annotated introns;product=opioid receptor-like 1%2C transcript variant X9;transcript_id=XM_030248365.2;matches_ref_protein=True;valid_ORF=True;extra_copy_number=0
CM058242.1	Liftoff	exon	188266487	188266924	.	+	.	ID=exon-XM_030248365.2-1;Parent=rna-XM_030248365.2;Dbxref=GeneID:18389,GenBank:XM_030248365.2,MGI:MGI:97440;gbkey=mRNA;gene=Oprl1;product=opioid receptor-like 1%2C transcript variant X9;transcript_id=XM_030248365.2;extra_copy_number=0
CM058242.1	Liftoff	exon	188267385	188267626	.	+	.	ID=exon-XM_030248365.2-2;Parent=rna-XM_030248365.2;Dbxref=GeneID:18389,GenBank:XM_030248365.2,MGI:MGI:97440;gbkey=mRNA;gene=Oprl1;product=opioid receptor-like 1%2C transcript variant X9;transcript_id=XM_030248365.2;extra_copy_number=0
CM058242.1	Liftoff	exon	188268197	188268230	.	+	.	ID=exon-XM_030248365.2-3;Parent=rna-XM_030248365.2;Dbxref=GeneID:18389,GenBank:XM_030248365.2,MGI:MGI:97440;gbkey=mRNA;gene=Oprl1;product=opioid receptor-like 1%2C transcript variant X9;transcript_id=XM_030248365.2;extra_copy_number=0
CM058242.1	Liftoff	exon	188269650	188269788	.	+	.	ID=exon-XM_030248365.2-4;Parent=rna-XM_030248365.2;Dbxref=GeneID:18389,GenBank:XM_030248365.2,MGI:MGI:97440;gbkey=mRNA;gene=Oprl1;product=opioid receptor-like 1%2C transcript variant X9;transcript_id=XM_030248365.2;extra_copy_number=0
CM058242.1	Liftoff	exon	188270072	188270427	.	+	.	ID=exon-XM_030248365.2-5;Parent=rna-XM_030248365.2;Dbxref=GeneID:18389,GenBank:XM_030248365.2,MGI:MGI:97440;gbkey=mRNA;gene=Oprl1;product=opioid receptor-like 1%2C transcript variant X9;transcript_id=XM_030248365.2;extra_copy_number=0
CM058242.1	Liftoff	exon	188270509	188272671	.	+	.	ID=exon-XM_030248365.2-6;Parent=rna-XM_030248365.2;Dbxref=GeneID:18389,GenBank:XM_030248365.2,MGI:MGI:97440;gbkey=mRNA;gene=Oprl1;product=opioid receptor-like 1%2C transcript variant X9;transcript_id=XM_030248365.2;extra_copy_number=0
CM058242.1	Liftoff	CDS	188270082	188270427	.	+	.	ID=cds-XP_030104225.1;Parent=rna-XM_030248365.2;Dbxref=GeneID:18389,GenBank:XP_030104225.1,MGI:MGI:97440;Name=XP_030104225.1;gbkey=CDS;gene=Oprl1;product=nociceptin receptor isoform X4;protein_id=XP_030104225.1;extra_copy_number=0
CM058242.1	Liftoff	CDS	188270509	188271032	.	+	.	ID=cds-XP_030104225.1;Parent=rna-XM_030248365.2;Dbxref=GeneID:18389,GenBank:XP_030104225.1,MGI:MGI:97440;Name=XP_030104225.1;gbkey=CDS;gene=Oprl1;product=nociceptin receptor isoform X4;protein_id=XP_030104225.1;extra_copy_number=0
CM058242.1	Liftoff	mRNA	188266487	188272671	.	+	.	ID=rna-XM_036159470.1;Parent=gene-Oprl1;Dbxref=GeneID:18389,GenBank:XM_036159470.1,MGI:MGI:97440;Name=XM_036159470.1;gbkey=mRNA;gene=Oprl1;model_evidence=Supporting evidence includes similarity to: 2 mRNAs%2C 4 ESTs%2C 14 Proteins%2C 94 long SRA reads%2C and 100%25 coverage of the annotated genomic feature by RNAseq alignments%2C including 5 samples with support for all annotated introns;product=opioid receptor-like 1%2C transcript variant X3;transcript_id=XM_036159470.1;matches_ref_protein=True;valid_ORF=True;extra_copy_number=0
CM058242.1	Liftoff	exon	188266487	188266924	.	+	.	ID=exon-XM_036159470.1-1;Parent=rna-XM_036159470.1;Dbxref=GeneID:18389,GenBank:XM_036159470.1,MGI:MGI:97440;gbkey=mRNA;gene=Oprl1;product=opioid receptor-like 1%2C transcript variant X3;transcript_id=XM_036159470.1;extra_copy_number=0
CM058242.1	Liftoff	exon	188267052	188267184	.	+	.	ID=exon-XM_036159470.1-2;Parent=rna-XM_036159470.1;Dbxref=GeneID:18389,GenBank:XM_036159470.1,MGI:MGI:97440;gbkey=mRNA;gene=Oprl1;product=opioid receptor-like 1%2C transcript variant X3;transcript_id=XM_036159470.1;extra_copy_number=0
CM058242.1	Liftoff	exon	188267385	188267626	.	+	.	ID=exon-XM_036159470.1-3;Parent=rna-XM_036159470.1;Dbxref=GeneID:18389,GenBank:XM_036159470.1,MGI:MGI:97440;gbkey=mRNA;gene=Oprl1;product=opioid receptor-like 1%2C transcript variant X3;transcript_id=XM_036159470.1;extra_copy_number=0
CM058242.1	Liftoff	exon	188270072	188270427	.	+	.	ID=exon-XM_036159470.1-4;Parent=rna-XM_036159470.1;Dbxref=GeneID:18389,GenBank:XM_036159470.1,MGI:MGI:97440;gbkey=mRNA;gene=Oprl1;product=opioid receptor-like 1%2C transcript variant X3;transcript_id=XM_036159470.1;extra_copy_number=0
CM058242.1	Liftoff	exon	188270509	188272671	.	+	.	ID=exon-XM_036159470.1-5;Parent=rna-XM_036159470.1;Dbxref=GeneID:18389,GenBank:XM_036159470.1,MGI:MGI:97440;gbkey=mRNA;gene=Oprl1;product=opioid receptor-like 1%2C transcript variant X3;transcript_id=XM_036159470.1;extra_copy_number=0
CM058242.1	Liftoff	CDS	188267418	188267626	.	+	.	ID=cds-XP_036015363.1;Parent=rna-XM_036159470.1;Dbxref=GeneID:18389,GenBank:XP_036015363.1,MGI:MGI:97440;Name=XP_036015363.1;gbkey=CDS;gene=Oprl1;product=nociceptin receptor isoform X2;protein_id=XP_036015363.1;extra_copy_number=0
CM058242.1	Liftoff	CDS	188270072	188270427	.	+	.	ID=cds-XP_036015363.1;Parent=rna-XM_036159470.1;Dbxref=GeneID:18389,GenBank:XP_036015363.1,MGI:MGI:97440;Name=XP_036015363.1;gbkey=CDS;gene=Oprl1;product=nociceptin receptor isoform X2;protein_id=XP_036015363.1;extra_copy_number=0
CM058242.1	Liftoff	CDS	188270509	188271032	.	+	.	ID=cds-XP_036015363.1;Parent=rna-XM_036159470.1;Dbxref=GeneID:18389,GenBank:XP_036015363.1,MGI:MGI:97440;Name=XP_036015363.1;gbkey=CDS;gene=Oprl1;product=nociceptin receptor isoform X2;protein_id=XP_036015363.1;extra_copy_number=0
CM058242.1	Liftoff	mRNA	188266487	188272671	.	+	.	ID=rna-XM_036159475.1;Parent=gene-Oprl1;Dbxref=GeneID:18389,GenBank:XM_036159475.1,MGI:MGI:97440;Name=XM_036159475.1;gbkey=mRNA;gene=Oprl1;model_evidence=Supporting evidence includes similarity to: 9 ESTs%2C 5 Proteins%2C 110 long SRA reads%2C and 100%25 coverage of the annotated genomic feature by RNAseq alignments%2C including 17 samples with support for all annotated introns;product=opioid receptor-like 1%2C transcript variant X5;transcript_id=XM_036159475.1;matches_ref_protein=True;valid_ORF=True;extra_copy_number=0
CM058242.1	Liftoff	exon	188266487	188266924	.	+	.	ID=exon-XM_036159475.1-1;Parent=rna-XM_036159475.1;Dbxref=GeneID:18389,GenBank:XM_036159475.1,MGI:MGI:97440;gbkey=mRNA;gene=Oprl1;product=opioid receptor-like 1%2C transcript variant X5;transcript_id=XM_036159475.1;extra_copy_number=0
CM058242.1	Liftoff	exon	188267385	188269788	.	+	.	ID=exon-XM_036159475.1-2;Parent=rna-XM_036159475.1;Dbxref=GeneID:18389,GenBank:XM_036159475.1,MGI:MGI:97440;gbkey=mRNA;gene=Oprl1;product=opioid receptor-like 1%2C transcript variant X5;transcript_id=XM_036159475.1;extra_copy_number=0
CM058242.1	Liftoff	exon	188270072	188270427	.	+	.	ID=exon-XM_036159475.1-3;Parent=rna-XM_036159475.1;Dbxref=GeneID:18389,GenBank:XM_036159475.1,MGI:MGI:97440;gbkey=mRNA;gene=Oprl1;product=opioid receptor-like 1%2C transcript variant X5;transcript_id=XM_036159475.1;extra_copy_number=0
CM058242.1	Liftoff	exon	188270509	188272671	.	+	.	ID=exon-XM_036159475.1-4;Parent=rna-XM_036159475.1;Dbxref=GeneID:18389,GenBank:XM_036159475.1,MGI:MGI:97440;gbkey=mRNA;gene=Oprl1;product=opioid receptor-like 1%2C transcript variant X5;transcript_id=XM_036159475.1;extra_copy_number=0
CM058242.1	Liftoff	CDS	188270082	188270427	.	+	.	ID=cds-XP_036015368.1;Parent=rna-XM_036159475.1;Dbxref=GeneID:18389,GenBank:XP_036015368.1,MGI:MGI:97440;Name=XP_036015368.1;gbkey=CDS;gene=Oprl1;product=nociceptin receptor isoform X4;protein_id=XP_036015368.1;extra_copy_number=0
CM058242.1	Liftoff	CDS	188270509	188271032	.	+	.	ID=cds-XP_036015368.1;Parent=rna-XM_036159475.1;Dbxref=GeneID:18389,GenBank:XP_036015368.1,MGI:MGI:97440;Name=XP_036015368.1;gbkey=CDS;gene=Oprl1;product=nociceptin receptor isoform X4;protein_id=XP_036015368.1;extra_copy_number=0
CM058242.1	Liftoff	mRNA	188266711	188272680	.	+	.	ID=rna-NM_001318919.1;Parent=gene-Oprl1;Dbxref=GeneID:18389,GenBank:NM_001318919.1,MGI:MGI:97440;Name=NM_001318919.1;gbkey=mRNA;gene=Oprl1;product=opioid receptor-like 1%2C transcript variant 1;transcript_id=NM_001318919.1;matches_ref_protein=True;valid_ORF=False;inframe_stop_codon=True;extra_copy_number=0
CM058242.1	Liftoff	exon	188266711	188266924	.	+	.	ID=exon-NM_001318919.1-1;Parent=rna-NM_001318919.1;Dbxref=GeneID:18389,GenBank:NM_001318919.1,MGI:MGI:97440;gbkey=mRNA;gene=Oprl1;product=opioid receptor-like 1%2C transcript variant 1;transcript_id=NM_001318919.1;extra_copy_number=0
CM058242.1	Liftoff	exon	188267385	188267641	.	+	.	ID=exon-NM_001318919.1-2;Parent=rna-NM_001318919.1;Dbxref=GeneID:18389,GenBank:NM_001318919.1,MGI:MGI:97440;gbkey=mRNA;gene=Oprl1;product=opioid receptor-like 1%2C transcript variant 1;transcript_id=NM_001318919.1;extra_copy_number=0
CM058242.1	Liftoff	exon	188270072	188270427	.	+	.	ID=exon-NM_001318919.1-3;Parent=rna-NM_001318919.1;Dbxref=GeneID:18389,GenBank:NM_001318919.1,MGI:MGI:97440;gbkey=mRNA;gene=Oprl1;product=opioid receptor-like 1%2C transcript variant 1;transcript_id=NM_001318919.1;extra_copy_number=0
CM058242.1	Liftoff	exon	188270509	188272680	.	+	.	ID=exon-NM_001318919.1-4;Parent=rna-NM_001318919.1;Dbxref=GeneID:18389,GenBank:NM_001318919.1,MGI:MGI:97440;gbkey=mRNA;gene=Oprl1;product=opioid receptor-like 1%2C transcript variant 1;transcript_id=NM_001318919.1;extra_copy_number=0
CM058242.1	Liftoff	CDS	188267418	188267641	.	+	.	ID=cds-NP_001305848.1;Parent=rna-NM_001318919.1;Dbxref=CCDS:CCDS89611.1,GeneID:18389,GenBank:NP_001305848.1,MGI:MGI:97440;Name=NP_001305848.1;Note=isoform 1x is encoded by transcript variant 1;gbkey=CDS;gene=Oprl1;product=nociceptin receptor isoform 1x;protein_id=NP_001305848.1;transl_except=(pos:181361128..181361130%2Caa:Other);extra_copy_number=0
CM058242.1	Liftoff	CDS	188270072	188270427	.	+	.	ID=cds-NP_001305848.1;Parent=rna-NM_001318919.1;Dbxref=CCDS:CCDS89611.1,GeneID:18389,GenBank:NP_001305848.1,MGI:MGI:97440;Name=NP_001305848.1;Note=isoform 1x is encoded by transcript variant 1;gbkey=CDS;gene=Oprl1;product=nociceptin receptor isoform 1x;protein_id=NP_001305848.1;transl_except=(pos:181361128..181361130%2Caa:Other);extra_copy_number=0
CM058242.1	Liftoff	CDS	188270509	188271119	.	+	.	ID=cds-NP_001305848.1;Parent=rna-NM_001318919.1;Dbxref=CCDS:CCDS89611.1,GeneID:18389,GenBank:NP_001305848.1,MGI:MGI:97440;Name=NP_001305848.1;Note=isoform 1x is encoded by transcript variant 1;gbkey=CDS;gene=Oprl1;product=nociceptin receptor isoform 1x;protein_id=NP_001305848.1;transl_except=(pos:181361128..181361130%2Caa:Other);extra_copy_number=0
CM058242.1	Liftoff	mRNA	188266711	188272680	.	+	.	ID=rna-NM_001318922.1;Parent=gene-Oprl1;Dbxref=GeneID:18389,GenBank:NM_001318922.1,MGI:MGI:97440;Name=NM_001318922.1;gbkey=mRNA;gene=Oprl1;product=opioid receptor-like 1%2C transcript variant 4;transcript_id=NM_001318922.1;matches_ref_protein=True;valid_ORF=True;extra_copy_number=0
CM058242.1	Liftoff	exon	188266711	188266924	.	+	.	ID=exon-NM_001318922.1-1;Parent=rna-NM_001318922.1;Dbxref=GeneID:18389,GenBank:NM_001318922.1,MGI:MGI:97440;gbkey=mRNA;gene=Oprl1;product=opioid receptor-like 1%2C transcript variant 4;transcript_id=NM_001318922.1;extra_copy_number=0
CM058242.1	Liftoff	exon	188267385	188267641	.	+	.	ID=exon-NM_001318922.1-2;Parent=rna-NM_001318922.1;Dbxref=GeneID:18389,GenBank:NM_001318922.1,MGI:MGI:97440;gbkey=mRNA;gene=Oprl1;product=opioid receptor-like 1%2C transcript variant 4;transcript_id=NM_001318922.1;extra_copy_number=0
CM058242.1	Liftoff	exon	188268197	188268230	.	+	.	ID=exon-NM_001318922.1-3;Parent=rna-NM_001318922.1;Dbxref=GeneID:18389,GenBank:NM_001318922.1,MGI:MGI:97440;gbkey=mRNA;gene=Oprl1;product=opioid receptor-like 1%2C transcript variant 4;transcript_id=NM_001318922.1;extra_copy_number=0
CM058242.1	Liftoff	exon	188270072	188270427	.	+	.	ID=exon-NM_001318922.1-4;Parent=rna-NM_001318922.1;Dbxref=GeneID:18389,GenBank:NM_001318922.1,MGI:MGI:97440;gbkey=mRNA;gene=Oprl1;product=opioid receptor-like 1%2C transcript variant 4;transcript_id=NM_001318922.1;extra_copy_number=0
CM058242.1	Liftoff	exon	188270509	188272680	.	+	.	ID=exon-NM_001318922.1-5;Parent=rna-NM_001318922.1;Dbxref=GeneID:18389,GenBank:NM_001318922.1,MGI:MGI:97440;gbkey=mRNA;gene=Oprl1;product=opioid receptor-like 1%2C transcript variant 4;transcript_id=NM_001318922.1;extra_copy_number=0
CM058242.1	Liftoff	CDS	188267494	188267641	.	+	.	ID=cds-NP_001305851.1;Parent=rna-NM_001318922.1;Dbxref=CCDS:CCDS84606.1,GeneID:18389,GenBank:NP_001305851.1,MGI:MGI:97440;Name=NP_001305851.1;Note=isoform 3 is encoded by transcript variant 4;gbkey=CDS;gene=Oprl1;product=nociceptin receptor isoform 3;protein_id=NP_001305851.1;extra_copy_number=0
CM058242.1	Liftoff	CDS	188268197	188268230	.	+	.	ID=cds-NP_001305851.1;Parent=rna-NM_001318922.1;Dbxref=CCDS:CCDS84606.1,GeneID:18389,GenBank:NP_001305851.1,MGI:MGI:97440;Name=NP_001305851.1;Note=isoform 3 is encoded by transcript variant 4;gbkey=CDS;gene=Oprl1;product=nociceptin receptor isoform 3;protein_id=NP_001305851.1;extra_copy_number=0
CM058242.1	Liftoff	CDS	188270072	188270427	.	+	.	ID=cds-NP_001305851.1;Parent=rna-NM_001318922.1;Dbxref=CCDS:CCDS84606.1,GeneID:18389,GenBank:NP_001305851.1,MGI:MGI:97440;Name=NP_001305851.1;Note=isoform 3 is encoded by transcript variant 4;gbkey=CDS;gene=Oprl1;product=nociceptin receptor isoform 3;protein_id=NP_001305851.1;extra_copy_number=0
CM058242.1	Liftoff	CDS	188270509	188271032	.	+	.	ID=cds-NP_001305851.1;Parent=rna-NM_001318922.1;Dbxref=CCDS:CCDS84606.1,GeneID:18389,GenBank:NP_001305851.1,MGI:MGI:97440;Name=NP_001305851.1;Note=isoform 3 is encoded by transcript variant 4;gbkey=CDS;gene=Oprl1;product=nociceptin receptor isoform 3;protein_id=NP_001305851.1;extra_copy_number=0
CM058242.1	Liftoff	mRNA	188266711	188272680	.	+	.	ID=rna-NM_001318923.1;Parent=gene-Oprl1;Dbxref=GeneID:18389,GenBank:NM_001318923.1,MGI:MGI:97440;Name=NM_001318923.1;gbkey=mRNA;gene=Oprl1;product=opioid receptor-like 1%2C transcript variant 5;transcript_id=NM_001318923.1;matches_ref_protein=True;valid_ORF=True;extra_copy_number=0
CM058242.1	Liftoff	exon	188266711	188266924	.	+	.	ID=exon-NM_001318923.1-1;Parent=rna-NM_001318923.1;Dbxref=GeneID:18389,GenBank:NM_001318923.1,MGI:MGI:97440;gbkey=mRNA;gene=Oprl1;product=opioid receptor-like 1%2C transcript variant 5;transcript_id=NM_001318923.1;extra_copy_number=0
CM058242.1	Liftoff	exon	188267385	188267626	.	+	.	ID=exon-NM_001318923.1-2;Parent=rna-NM_001318923.1;Dbxref=GeneID:18389,GenBank:NM_001318923.1,MGI:MGI:97440;gbkey=mRNA;gene=Oprl1;product=opioid receptor-like 1%2C transcript variant 5;transcript_id=NM_001318923.1;extra_copy_number=0
CM058242.1	Liftoff	exon	188268197	188268230	.	+	.	ID=exon-NM_001318923.1-3;Parent=rna-NM_001318923.1;Dbxref=GeneID:18389,GenBank:NM_001318923.1,MGI:MGI:97440;gbkey=mRNA;gene=Oprl1;product=opioid receptor-like 1%2C transcript variant 5;transcript_id=NM_001318923.1;extra_copy_number=0
CM058242.1	Liftoff	exon	188270072	188270427	.	+	.	ID=exon-NM_001318923.1-4;Parent=rna-NM_001318923.1;Dbxref=GeneID:18389,GenBank:NM_001318923.1,MGI:MGI:97440;gbkey=mRNA;gene=Oprl1;product=opioid receptor-like 1%2C transcript variant 5;transcript_id=NM_001318923.1;extra_copy_number=0
CM058242.1	Liftoff	exon	188270509	188272680	.	+	.	ID=exon-NM_001318923.1-5;Parent=rna-NM_001318923.1;Dbxref=GeneID:18389,GenBank:NM_001318923.1,MGI:MGI:97440;gbkey=mRNA;gene=Oprl1;product=opioid receptor-like 1%2C transcript variant 5;transcript_id=NM_001318923.1;extra_copy_number=0
CM058242.1	Liftoff	CDS	188267494	188267626	.	+	.	ID=cds-NP_001305852.1;Parent=rna-NM_001318923.1;Dbxref=GeneID:18389,GenBank:NP_001305852.1,MGI:MGI:97440;Name=NP_001305852.1;Note=isoform 4 is encoded by transcript variant 5;gbkey=CDS;gene=Oprl1;product=nociceptin receptor isoform 4;protein_id=NP_001305852.1;extra_copy_number=0
CM058242.1	Liftoff	CDS	188268197	188268230	.	+	.	ID=cds-NP_001305852.1;Parent=rna-NM_001318923.1;Dbxref=GeneID:18389,GenBank:NP_001305852.1,MGI:MGI:97440;Name=NP_001305852.1;Note=isoform 4 is encoded by transcript variant 5;gbkey=CDS;gene=Oprl1;product=nociceptin receptor isoform 4;protein_id=NP_001305852.1;extra_copy_number=0
CM058242.1	Liftoff	CDS	188270072	188270427	.	+	.	ID=cds-NP_001305852.1;Parent=rna-NM_001318923.1;Dbxref=GeneID:18389,GenBank:NP_001305852.1,MGI:MGI:97440;Name=NP_001305852.1;Note=isoform 4 is encoded by transcript variant 5;gbkey=CDS;gene=Oprl1;product=nociceptin receptor isoform 4;protein_id=NP_001305852.1;extra_copy_number=0
CM058242.1	Liftoff	CDS	188270509	188271032	.	+	.	ID=cds-NP_001305852.1;Parent=rna-NM_001318923.1;Dbxref=GeneID:18389,GenBank:NP_001305852.1,MGI:MGI:97440;Name=NP_001305852.1;Note=isoform 4 is encoded by transcript variant 5;gbkey=CDS;gene=Oprl1;product=nociceptin receptor isoform 4;protein_id=NP_001305852.1;extra_copy_number=0
CM058242.1	Liftoff	mRNA	188266711	188272680	.	+	.	ID=rna-NM_001318925.1;Parent=gene-Oprl1;Dbxref=GeneID:18389,GenBank:NM_001318925.1,MGI:MGI:97440;Name=NM_001318925.1;gbkey=mRNA;gene=Oprl1;product=opioid receptor-like 1%2C transcript variant 7;transcript_id=NM_001318925.1;matches_ref_protein=True;valid_ORF=True;extra_copy_number=0
CM058242.1	Liftoff	exon	188266711	188266924	.	+	.	ID=exon-NM_001318925.1-1;Parent=rna-NM_001318925.1;Dbxref=GeneID:18389,GenBank:NM_001318925.1,MGI:MGI:97440;gbkey=mRNA;gene=Oprl1;product=opioid receptor-like 1%2C transcript variant 7;transcript_id=NM_001318925.1;extra_copy_number=0
CM058242.1	Liftoff	exon	188267385	188267641	.	+	.	ID=exon-NM_001318925.1-2;Parent=rna-NM_001318925.1;Dbxref=GeneID:18389,GenBank:NM_001318925.1,MGI:MGI:97440;gbkey=mRNA;gene=Oprl1;product=opioid receptor-like 1%2C transcript variant 7;transcript_id=NM_001318925.1;extra_copy_number=0
CM058242.1	Liftoff	exon	188269650	188269788	.	+	.	ID=exon-NM_001318925.1-3;Parent=rna-NM_001318925.1;Dbxref=GeneID:18389,GenBank:NM_001318925.1,MGI:MGI:97440;gbkey=mRNA;gene=Oprl1;product=opioid receptor-like 1%2C transcript variant 7;transcript_id=NM_001318925.1;extra_copy_number=0
CM058242.1	Liftoff	exon	188270072	188270427	.	+	.	ID=exon-NM_001318925.1-4;Parent=rna-NM_001318925.1;Dbxref=GeneID:18389,GenBank:NM_001318925.1,MGI:MGI:97440;gbkey=mRNA;gene=Oprl1;product=opioid receptor-like 1%2C transcript variant 7;transcript_id=NM_001318925.1;extra_copy_number=0
CM058242.1	Liftoff	exon	188270509	188272680	.	+	.	ID=exon-NM_001318925.1-5;Parent=rna-NM_001318925.1;Dbxref=GeneID:18389,GenBank:NM_001318925.1,MGI:MGI:97440;gbkey=mRNA;gene=Oprl1;product=opioid receptor-like 1%2C transcript variant 7;transcript_id=NM_001318925.1;extra_copy_number=0
CM058242.1	Liftoff	CDS	188270082	188270427	.	+	.	ID=cds-NP_001305854.1;Parent=rna-NM_001318925.1;Dbxref=GeneID:18389,GenBank:NP_001305854.1,MGI:MGI:97440;Name=NP_001305854.1;Note=isoform 5 is encoded by transcript variant 7;gbkey=CDS;gene=Oprl1;product=nociceptin receptor isoform 5;protein_id=NP_001305854.1;extra_copy_number=0
CM058242.1	Liftoff	CDS	188270509	188271032	.	+	.	ID=cds-NP_001305854.1;Parent=rna-NM_001318925.1;Dbxref=GeneID:18389,GenBank:NP_001305854.1,MGI:MGI:97440;Name=NP_001305854.1;Note=isoform 5 is encoded by transcript variant 7;gbkey=CDS;gene=Oprl1;product=nociceptin receptor isoform 5;protein_id=NP_001305854.1;extra_copy_number=0
CM058242.1	Liftoff	mRNA	188266711	188272680	.	+	.	ID=rna-NM_011012.5;Parent=gene-Oprl1;Dbxref=GeneID:18389,GenBank:NM_011012.5,MGI:MGI:97440;Name=NM_011012.5;gbkey=mRNA;gene=Oprl1;product=opioid receptor-like 1%2C transcript variant 1;tag=RefSeq Select;transcript_id=NM_011012.5;matches_ref_protein=True;valid_ORF=True;extra_copy_number=0
CM058242.1	Liftoff	exon	188266711	188266924	.	+	.	ID=exon-NM_011012.5-1;Parent=rna-NM_011012.5;Dbxref=GeneID:18389,GenBank:NM_011012.5,MGI:MGI:97440;gbkey=mRNA;gene=Oprl1;product=opioid receptor-like 1%2C transcript variant 1;tag=RefSeq Select;transcript_id=NM_011012.5;extra_copy_number=0
CM058242.1	Liftoff	exon	188267385	188267641	.	+	.	ID=exon-NM_011012.5-2;Parent=rna-NM_011012.5;Dbxref=GeneID:18389,GenBank:NM_011012.5,MGI:MGI:97440;gbkey=mRNA;gene=Oprl1;product=opioid receptor-like 1%2C transcript variant 1;tag=RefSeq Select;transcript_id=NM_011012.5;extra_copy_number=0
CM058242.1	Liftoff	exon	188270072	188270427	.	+	.	ID=exon-NM_011012.5-3;Parent=rna-NM_011012.5;Dbxref=GeneID:18389,GenBank:NM_011012.5,MGI:MGI:97440;gbkey=mRNA;gene=Oprl1;product=opioid receptor-like 1%2C transcript variant 1;tag=RefSeq Select;transcript_id=NM_011012.5;extra_copy_number=0
CM058242.1	Liftoff	exon	188270509	188272680	.	+	.	ID=exon-NM_011012.5-4;Parent=rna-NM_011012.5;Dbxref=GeneID:18389,GenBank:NM_011012.5,MGI:MGI:97440;gbkey=mRNA;gene=Oprl1;product=opioid receptor-like 1%2C transcript variant 1;tag=RefSeq Select;transcript_id=NM_011012.5;extra_copy_number=0
CM058242.1	Liftoff	CDS	188267418	188267641	.	+	.	ID=cds-NP_035142.1;Parent=rna-NM_011012.5;Dbxref=CCDS:CCDS17222.1,GeneID:18389,GenBank:NP_035142.1,MGI:MGI:97440;Name=NP_035142.1;Note=isoform 1 is encoded by transcript variant 1;gbkey=CDS;gene=Oprl1;product=nociceptin receptor isoform 1;protein_id=NP_035142.1;tag=RefSeq Select;extra_copy_number=0
CM058242.1	Liftoff	CDS	188270072	188270427	.	+	.	ID=cds-NP_035142.1;Parent=rna-NM_011012.5;Dbxref=CCDS:CCDS17222.1,GeneID:18389,GenBank:NP_035142.1,MGI:MGI:97440;Name=NP_035142.1;Note=isoform 1 is encoded by transcript variant 1;gbkey=CDS;gene=Oprl1;product=nociceptin receptor isoform 1;protein_id=NP_035142.1;tag=RefSeq Select;extra_copy_number=0
CM058242.1	Liftoff	CDS	188270509	188271032	.	+	.	ID=cds-NP_035142.1;Parent=rna-NM_011012.5;Dbxref=CCDS:CCDS17222.1,GeneID:18389,GenBank:NP_035142.1,MGI:MGI:97440;Name=NP_035142.1;Note=isoform 1 is encoded by transcript variant 1;gbkey=CDS;gene=Oprl1;product=nociceptin receptor isoform 1;protein_id=NP_035142.1;tag=RefSeq Select;extra_copy_number=0
CM058242.1	Liftoff	mRNA	188267043	188272680	.	+	.	ID=rna-NM_001252565.1;Parent=gene-Oprl1;Dbxref=GeneID:18389,GenBank:NM_001252565.1,MGI:MGI:97440;Name=NM_001252565.1;gbkey=mRNA;gene=Oprl1;product=opioid receptor-like 1%2C transcript variant 2;transcript_id=NM_001252565.1;matches_ref_protein=True;valid_ORF=True;extra_copy_number=0
CM058242.1	Liftoff	exon	188267043	188267184	.	+	.	ID=exon-NM_001252565.1-1;Parent=rna-NM_001252565.1;Dbxref=GeneID:18389,GenBank:NM_001252565.1,MGI:MGI:97440;gbkey=mRNA;gene=Oprl1;product=opioid receptor-like 1%2C transcript variant 2;transcript_id=NM_001252565.1;extra_copy_number=0
CM058242.1	Liftoff	exon	188267385	188267641	.	+	.	ID=exon-NM_001252565.1-2;Parent=rna-NM_001252565.1;Dbxref=GeneID:18389,GenBank:NM_001252565.1,MGI:MGI:97440;gbkey=mRNA;gene=Oprl1;product=opioid receptor-like 1%2C transcript variant 2;transcript_id=NM_001252565.1;extra_copy_number=0
CM058242.1	Liftoff	exon	188270072	188270427	.	+	.	ID=exon-NM_001252565.1-3;Parent=rna-NM_001252565.1;Dbxref=GeneID:18389,GenBank:NM_001252565.1,MGI:MGI:97440;gbkey=mRNA;gene=Oprl1;product=opioid receptor-like 1%2C transcript variant 2;transcript_id=NM_001252565.1;extra_copy_number=0
CM058242.1	Liftoff	exon	188270509	188272680	.	+	.	ID=exon-NM_001252565.1-4;Parent=rna-NM_001252565.1;Dbxref=GeneID:18389,GenBank:NM_001252565.1,MGI:MGI:97440;gbkey=mRNA;gene=Oprl1;product=opioid receptor-like 1%2C transcript variant 2;transcript_id=NM_001252565.1;extra_copy_number=0
CM058242.1	Liftoff	CDS	188267418	188267641	.	+	.	ID=cds-NP_001239494.1;Parent=rna-NM_001252565.1;Dbxref=CCDS:CCDS17222.1,GeneID:18389,GenBank:NP_001239494.1,MGI:MGI:97440;Name=NP_001239494.1;Note=isoform 1 is encoded by transcript variant 2;gbkey=CDS;gene=Oprl1;product=nociceptin receptor isoform 1;protein_id=NP_001239494.1;extra_copy_number=0
CM058242.1	Liftoff	CDS	188270072	188270427	.	+	.	ID=cds-NP_001239494.1;Parent=rna-NM_001252565.1;Dbxref=CCDS:CCDS17222.1,GeneID:18389,GenBank:NP_001239494.1,MGI:MGI:97440;Name=NP_001239494.1;Note=isoform 1 is encoded by transcript variant 2;gbkey=CDS;gene=Oprl1;product=nociceptin receptor isoform 1;protein_id=NP_001239494.1;extra_copy_number=0
CM058242.1	Liftoff	CDS	188270509	188271032	.	+	.	ID=cds-NP_001239494.1;Parent=rna-NM_001252565.1;Dbxref=CCDS:CCDS17222.1,GeneID:18389,GenBank:NP_001239494.1,MGI:MGI:97440;Name=NP_001239494.1;Note=isoform 1 is encoded by transcript variant 2;gbkey=CDS;gene=Oprl1;product=nociceptin receptor isoform 1;protein_id=NP_001239494.1;extra_copy_number=0
CM058242.1	Liftoff	mRNA	188267052	188272671	.	+	.	ID=rna-XM_017316330.1;Parent=gene-Oprl1;Dbxref=GeneID:18389,GenBank:XM_017316330.1,MGI:MGI:97440;Name=XM_017316330.1;gbkey=mRNA;gene=Oprl1;model_evidence=Supporting evidence includes similarity to: 1 mRNA%2C 4 ESTs%2C 5 Proteins%2C 88 long SRA reads%2C and 99%25 coverage of the annotated genomic feature by RNAseq alignments%2C including 11 samples with support for all annotated introns;product=opioid receptor-like 1%2C transcript variant X11;transcript_id=XM_017316330.1;matches_ref_protein=True;valid_ORF=True;extra_copy_number=0
CM058242.1	Liftoff	exon	188267052	188267184	.	+	.	ID=exon-XM_017316330.1-1;Parent=rna-XM_017316330.1;Dbxref=GeneID:18389,GenBank:XM_017316330.1,MGI:MGI:97440;gbkey=mRNA;gene=Oprl1;product=opioid receptor-like 1%2C transcript variant X11;transcript_id=XM_017316330.1;extra_copy_number=0
CM058242.1	Liftoff	exon	188267385	188267641	.	+	.	ID=exon-XM_017316330.1-2;Parent=rna-XM_017316330.1;Dbxref=GeneID:18389,GenBank:XM_017316330.1,MGI:MGI:97440;gbkey=mRNA;gene=Oprl1;product=opioid receptor-like 1%2C transcript variant X11;transcript_id=XM_017316330.1;extra_copy_number=0
CM058242.1	Liftoff	exon	188268197	188268230	.	+	.	ID=exon-XM_017316330.1-3;Parent=rna-XM_017316330.1;Dbxref=GeneID:18389,GenBank:XM_017316330.1,MGI:MGI:97440;gbkey=mRNA;gene=Oprl1;product=opioid receptor-like 1%2C transcript variant X11;transcript_id=XM_017316330.1;extra_copy_number=0
CM058242.1	Liftoff	exon	188269650	188269788	.	+	.	ID=exon-XM_017316330.1-4;Parent=rna-XM_017316330.1;Dbxref=GeneID:18389,GenBank:XM_017316330.1,MGI:MGI:97440;gbkey=mRNA;gene=Oprl1;product=opioid receptor-like 1%2C transcript variant X11;transcript_id=XM_017316330.1;extra_copy_number=0
CM058242.1	Liftoff	exon	188270072	188270427	.	+	.	ID=exon-XM_017316330.1-5;Parent=rna-XM_017316330.1;Dbxref=GeneID:18389,GenBank:XM_017316330.1,MGI:MGI:97440;gbkey=mRNA;gene=Oprl1;product=opioid receptor-like 1%2C transcript variant X11;transcript_id=XM_017316330.1;extra_copy_number=0
CM058242.1	Liftoff	exon	188270509	188272671	.	+	.	ID=exon-XM_017316330.1-6;Parent=rna-XM_017316330.1;Dbxref=GeneID:18389,GenBank:XM_017316330.1,MGI:MGI:97440;gbkey=mRNA;gene=Oprl1;product=opioid receptor-like 1%2C transcript variant X11;transcript_id=XM_017316330.1;extra_copy_number=0
CM058242.1	Liftoff	CDS	188270082	188270427	.	+	.	ID=cds-XP_017171819.1;Parent=rna-XM_017316330.1;Dbxref=GeneID:18389,GenBank:XP_017171819.1,MGI:MGI:97440;Name=XP_017171819.1;gbkey=CDS;gene=Oprl1;product=nociceptin receptor isoform X4;protein_id=XP_017171819.1;extra_copy_number=0
CM058242.1	Liftoff	CDS	188270509	188271032	.	+	.	ID=cds-XP_017171819.1;Parent=rna-XM_017316330.1;Dbxref=GeneID:18389,GenBank:XP_017171819.1,MGI:MGI:97440;Name=XP_017171819.1;gbkey=CDS;gene=Oprl1;product=nociceptin receptor isoform X4;protein_id=XP_017171819.1;extra_copy_number=0
CM058242.1	Liftoff	mRNA	188267052	188272671	.	+	.	ID=rna-XM_030248366.1;Parent=gene-Oprl1;Dbxref=GeneID:18389,GenBank:XM_030248366.1,MGI:MGI:97440;Name=XM_030248366.1;gbkey=mRNA;gene=Oprl1;model_evidence=Supporting evidence includes similarity to: 4 ESTs%2C 5 Proteins%2C 93 long SRA reads%2C and 100%25 coverage of the annotated genomic feature by RNAseq alignments%2C including 12 samples with support for all annotated introns;product=opioid receptor-like 1%2C transcript variant X10;transcript_id=XM_030248366.1;matches_ref_protein=True;valid_ORF=True;extra_copy_number=0
CM058242.1	Liftoff	exon	188267052	188267184	.	+	.	ID=exon-XM_030248366.1-1;Parent=rna-XM_030248366.1;Dbxref=GeneID:18389,GenBank:XM_030248366.1,MGI:MGI:97440;gbkey=mRNA;gene=Oprl1;product=opioid receptor-like 1%2C transcript variant X10;transcript_id=XM_030248366.1;extra_copy_number=0
CM058242.1	Liftoff	exon	188267385	188267641	.	+	.	ID=exon-XM_030248366.1-2;Parent=rna-XM_030248366.1;Dbxref=GeneID:18389,GenBank:XM_030248366.1,MGI:MGI:97440;gbkey=mRNA;gene=Oprl1;product=opioid receptor-like 1%2C transcript variant X10;transcript_id=XM_030248366.1;extra_copy_number=0
CM058242.1	Liftoff	exon	188269650	188269788	.	+	.	ID=exon-XM_030248366.1-3;Parent=rna-XM_030248366.1;Dbxref=GeneID:18389,GenBank:XM_030248366.1,MGI:MGI:97440;gbkey=mRNA;gene=Oprl1;product=opioid receptor-like 1%2C transcript variant X10;transcript_id=XM_030248366.1;extra_copy_number=0
CM058242.1	Liftoff	exon	188270072	188270427	.	+	.	ID=exon-XM_030248366.1-4;Parent=rna-XM_030248366.1;Dbxref=GeneID:18389,GenBank:XM_030248366.1,MGI:MGI:97440;gbkey=mRNA;gene=Oprl1;product=opioid receptor-like 1%2C transcript variant X10;transcript_id=XM_030248366.1;extra_copy_number=0
CM058242.1	Liftoff	exon	188270509	188272671	.	+	.	ID=exon-XM_030248366.1-5;Parent=rna-XM_030248366.1;Dbxref=GeneID:18389,GenBank:XM_030248366.1,MGI:MGI:97440;gbkey=mRNA;gene=Oprl1;product=opioid receptor-like 1%2C transcript variant X10;transcript_id=XM_030248366.1;extra_copy_number=0
CM058242.1	Liftoff	CDS	188270082	188270427	.	+	.	ID=cds-XP_030104226.1;Parent=rna-XM_030248366.1;Dbxref=GeneID:18389,GenBank:XP_030104226.1,MGI:MGI:97440;Name=XP_030104226.1;gbkey=CDS;gene=Oprl1;product=nociceptin receptor isoform X4;protein_id=XP_030104226.1;extra_copy_number=0
CM058242.1	Liftoff	CDS	188270509	188271032	.	+	.	ID=cds-XP_030104226.1;Parent=rna-XM_030248366.1;Dbxref=GeneID:18389,GenBank:XP_030104226.1,MGI:MGI:97440;Name=XP_030104226.1;gbkey=CDS;gene=Oprl1;product=nociceptin receptor isoform X4;protein_id=XP_030104226.1;extra_copy_number=0
CM058242.1	Liftoff	mRNA	188267052	188272671	.	+	.	ID=rna-XM_036159476.1;Parent=gene-Oprl1;Dbxref=GeneID:18389,GenBank:XM_036159476.1,MGI:MGI:97440;Name=XM_036159476.1;gbkey=mRNA;gene=Oprl1;model_evidence=Supporting evidence includes similarity to: 4 ESTs%2C 5 Proteins%2C 94 long SRA reads%2C and 100%25 coverage of the annotated genomic feature by RNAseq alignments%2C including 17 samples with support for all annotated introns;product=opioid receptor-like 1%2C transcript variant X7;transcript_id=XM_036159476.1;matches_ref_protein=True;valid_ORF=True;extra_copy_number=0
CM058242.1	Liftoff	exon	188267052	188267641	.	+	.	ID=exon-XM_036159476.1-1;Parent=rna-XM_036159476.1;Dbxref=GeneID:18389,GenBank:XM_036159476.1,MGI:MGI:97440;gbkey=mRNA;gene=Oprl1;product=opioid receptor-like 1%2C transcript variant X7;transcript_id=XM_036159476.1;extra_copy_number=0
CM058242.1	Liftoff	exon	188269650	188269788	.	+	.	ID=exon-XM_036159476.1-2;Parent=rna-XM_036159476.1;Dbxref=GeneID:18389,GenBank:XM_036159476.1,MGI:MGI:97440;gbkey=mRNA;gene=Oprl1;product=opioid receptor-like 1%2C transcript variant X7;transcript_id=XM_036159476.1;extra_copy_number=0
CM058242.1	Liftoff	exon	188270072	188270427	.	+	.	ID=exon-XM_036159476.1-3;Parent=rna-XM_036159476.1;Dbxref=GeneID:18389,GenBank:XM_036159476.1,MGI:MGI:97440;gbkey=mRNA;gene=Oprl1;product=opioid receptor-like 1%2C transcript variant X7;transcript_id=XM_036159476.1;extra_copy_number=0
CM058242.1	Liftoff	exon	188270509	188272671	.	+	.	ID=exon-XM_036159476.1-4;Parent=rna-XM_036159476.1;Dbxref=GeneID:18389,GenBank:XM_036159476.1,MGI:MGI:97440;gbkey=mRNA;gene=Oprl1;product=opioid receptor-like 1%2C transcript variant X7;transcript_id=XM_036159476.1;extra_copy_number=0
CM058242.1	Liftoff	CDS	188270082	188270427	.	+	.	ID=cds-XP_036015369.1;Parent=rna-XM_036159476.1;Dbxref=GeneID:18389,GenBank:XP_036015369.1,MGI:MGI:97440;Name=XP_036015369.1;gbkey=CDS;gene=Oprl1;product=nociceptin receptor isoform X4;protein_id=XP_036015369.1;extra_copy_number=0
CM058242.1	Liftoff	CDS	188270509	188271032	.	+	.	ID=cds-XP_036015369.1;Parent=rna-XM_036159476.1;Dbxref=GeneID:18389,GenBank:XP_036015369.1,MGI:MGI:97440;Name=XP_036015369.1;gbkey=CDS;gene=Oprl1;product=nociceptin receptor isoform X4;protein_id=XP_036015369.1;extra_copy_number=0
CM058242.1	Liftoff	mRNA	188267385	188272680	.	+	.	ID=rna-NM_001318920.1;Parent=gene-Oprl1;Dbxref=GeneID:18389,GenBank:NM_001318920.1,MGI:MGI:97440;Name=NM_001318920.1;gbkey=mRNA;gene=Oprl1;product=opioid receptor-like 1%2C transcript variant 3;transcript_id=NM_001318920.1;matches_ref_protein=True;valid_ORF=True;extra_copy_number=0
CM058242.1	Liftoff	exon	188267385	188267626	.	+	.	ID=exon-NM_001318920.1-1;Parent=rna-NM_001318920.1;Dbxref=GeneID:18389,GenBank:NM_001318920.1,MGI:MGI:97440;gbkey=mRNA;gene=Oprl1;product=opioid receptor-like 1%2C transcript variant 3;transcript_id=NM_001318920.1;extra_copy_number=0
CM058242.1	Liftoff	exon	188270072	188270427	.	+	.	ID=exon-NM_001318920.1-2;Parent=rna-NM_001318920.1;Dbxref=GeneID:18389,GenBank:NM_001318920.1,MGI:MGI:97440;gbkey=mRNA;gene=Oprl1;product=opioid receptor-like 1%2C transcript variant 3;transcript_id=NM_001318920.1;extra_copy_number=0
CM058242.1	Liftoff	exon	188270509	188272680	.	+	.	ID=exon-NM_001318920.1-3;Parent=rna-NM_001318920.1;Dbxref=GeneID:18389,GenBank:NM_001318920.1,MGI:MGI:97440;gbkey=mRNA;gene=Oprl1;product=opioid receptor-like 1%2C transcript variant 3;transcript_id=NM_001318920.1;extra_copy_number=0
CM058242.1	Liftoff	CDS	188267418	188267626	.	+	.	ID=cds-NP_001305849.1;Parent=rna-NM_001318920.1;Dbxref=GeneID:18389,GenBank:NP_001305849.1,MGI:MGI:97440;Name=NP_001305849.1;Note=isoform 2 is encoded by transcript variant 3;gbkey=CDS;gene=Oprl1;product=nociceptin receptor isoform 2;protein_id=NP_001305849.1;extra_copy_number=0
CM058242.1	Liftoff	CDS	188270072	188270427	.	+	.	ID=cds-NP_001305849.1;Parent=rna-NM_001318920.1;Dbxref=GeneID:18389,GenBank:NP_001305849.1,MGI:MGI:97440;Name=NP_001305849.1;Note=isoform 2 is encoded by transcript variant 3;gbkey=CDS;gene=Oprl1;product=nociceptin receptor isoform 2;protein_id=NP_001305849.1;extra_copy_number=0
CM058242.1	Liftoff	CDS	188270509	188271032	.	+	.	ID=cds-NP_001305849.1;Parent=rna-NM_001318920.1;Dbxref=GeneID:18389,GenBank:NP_001305849.1,MGI:MGI:97440;Name=NP_001305849.1;Note=isoform 2 is encoded by transcript variant 3;gbkey=CDS;gene=Oprl1;product=nociceptin receptor isoform 2;protein_id=NP_001305849.1;extra_copy_number=0
CM058242.1	Liftoff	mRNA	188267385	188272680	.	+	.	ID=rna-NM_001318924.1;Parent=gene-Oprl1;Dbxref=GeneID:18389,GenBank:NM_001318924.1,MGI:MGI:97440;Name=NM_001318924.1;gbkey=mRNA;gene=Oprl1;product=opioid receptor-like 1%2C transcript variant 6;transcript_id=NM_001318924.1;matches_ref_protein=True;valid_ORF=True;extra_copy_number=0
CM058242.1	Liftoff	exon	188267385	188267641	.	+	.	ID=exon-NM_001318924.1-1;Parent=rna-NM_001318924.1;Dbxref=GeneID:18389,GenBank:NM_001318924.1,MGI:MGI:97440;gbkey=mRNA;gene=Oprl1;product=opioid receptor-like 1%2C transcript variant 6;transcript_id=NM_001318924.1;extra_copy_number=0
CM058242.1	Liftoff	exon	188269691	188269788	.	+	.	ID=exon-NM_001318924.1-2;Parent=rna-NM_001318924.1;Dbxref=GeneID:18389,GenBank:NM_001318924.1,MGI:MGI:97440;gbkey=mRNA;gene=Oprl1;product=opioid receptor-like 1%2C transcript variant 6;transcript_id=NM_001318924.1;extra_copy_number=0
CM058242.1	Liftoff	exon	188270072	188270427	.	+	.	ID=exon-NM_001318924.1-3;Parent=rna-NM_001318924.1;Dbxref=GeneID:18389,GenBank:NM_001318924.1,MGI:MGI:97440;gbkey=mRNA;gene=Oprl1;product=opioid receptor-like 1%2C transcript variant 6;transcript_id=NM_001318924.1;extra_copy_number=0
CM058242.1	Liftoff	exon	188270509	188272680	.	+	.	ID=exon-NM_001318924.1-4;Parent=rna-NM_001318924.1;Dbxref=GeneID:18389,GenBank:NM_001318924.1,MGI:MGI:97440;gbkey=mRNA;gene=Oprl1;product=opioid receptor-like 1%2C transcript variant 6;transcript_id=NM_001318924.1;extra_copy_number=0
CM058242.1	Liftoff	CDS	188270082	188270427	.	+	.	ID=cds-NP_001305853.1;Parent=rna-NM_001318924.1;Dbxref=GeneID:18389,GenBank:NP_001305853.1,MGI:MGI:97440;Name=NP_001305853.1;Note=isoform 5 is encoded by transcript variant 6;gbkey=CDS;gene=Oprl1;product=nociceptin receptor isoform 5;protein_id=NP_001305853.1;extra_copy_number=0
CM058242.1	Liftoff	CDS	188270509	188271032	.	+	.	ID=cds-NP_001305853.1;Parent=rna-NM_001318924.1;Dbxref=GeneID:18389,GenBank:NP_001305853.1,MGI:MGI:97440;Name=NP_001305853.1;Note=isoform 5 is encoded by transcript variant 6;gbkey=CDS;gene=Oprl1;product=nociceptin receptor isoform 5;protein_id=NP_001305853.1;extra_copy_number=0
CM058242.1	Liftoff	transcript	188266711	188272680	.	+	.	ID=rna-NR_134926.1;Parent=gene-Oprl1;Dbxref=GeneID:18389,GenBank:NR_134926.1,MGI:MGI:97440;Name=NR_134926.1;gbkey=misc_RNA;gene=Oprl1;product=opioid receptor-like 1%2C transcript variant 8;transcript_id=NR_134926.1;extra_copy_number=0
CM058242.1	Liftoff	exon	188266711	188266924	.	+	.	ID=exon-NR_134926.1-1;Parent=rna-NR_134926.1;Dbxref=GeneID:18389,GenBank:NR_134926.1,MGI:MGI:97440;gbkey=misc_RNA;gene=Oprl1;product=opioid receptor-like 1%2C transcript variant 8;transcript_id=NR_134926.1;extra_copy_number=0
CM058242.1	Liftoff	exon	188270509	188272680	.	+	.	ID=exon-NR_134926.1-2;Parent=rna-NR_134926.1;Dbxref=GeneID:18389,GenBank:NR_134926.1,MGI:MGI:97440;gbkey=misc_RNA;gene=Oprl1;product=opioid receptor-like 1%2C transcript variant 8;transcript_id=NR_134926.1;extra_copy_number=0
CM058242.1	Liftoff	match	188275678	188276416	.	+	.	ID=3d04b454-5e1a-425f-a114-b6890d98a276;Target=NG_034084.1 1 739 -;assembly_bases_aln=739;assembly_bases_seq=739;bit_score=1376.36;blast_aligner=1;blast_score=739;common_component=0;e_value=0;filter_score=0;for_remapping=2;gap_count=0;hsp_percent_coverage=100;matchable_bases=739;matched_bases=739;num_ident=739;num_mismatch=0;pct_coverage=100;pct_coverage_hiqual=100;pct_identity_gap=100;pct_identity_gapopen_only=100;pct_identity_ungap=100;rank=1;weighted_identity=1;coverage=1.0;sequence_ID=1.0;extra_copy_number=0;copy_num_ID=3d04b454-5e1a-425f-a114-b6890d98a276_0
CM058242.1	Liftoff	pseudogene	188275778	188276316	.	-	.	ID=gene-Gm14489;Dbxref=GeneID:665538,MGI:MGI:3649726;Name=Gm14489;description=predicted gene 14489;gbkey=Gene;gene=Gm14489;gene_biotype=pseudogene;pseudo=true;coverage=1.0;sequence_ID=1.0;extra_copy_number=0;copy_num_ID=gene-Gm14489_0
CM058242.1	Liftoff	gene	188314997	188379485	.	+	.	ID=gene-Myt1;Dbxref=GeneID:17932,MGI:MGI:1100535;Name=Myt1;description=myelin transcription factor 1;gbkey=Gene;gene=Myt1;gene_biotype=protein_coding;gene_synonym=Nzf2,Nzf2a,Nzf2b,Nztf2;coverage=1.0;sequence_ID=1.0;valid_ORFs=18;extra_copy_number=0;copy_num_ID=gene-Myt1_0
CM058242.1	Liftoff	mRNA	188314997	188379466	.	+	.	ID=rna-XM_036159141.1;Parent=gene-Myt1;Dbxref=GeneID:17932,GenBank:XM_036159141.1,MGI:MGI:1100535;Name=XM_036159141.1;gbkey=mRNA;gene=Myt1;model_evidence=Supporting evidence includes similarity to: 14 ESTs%2C 2 Proteins%2C 553 long SRA reads%2C and 100%25 coverage of the annotated genomic feature by RNAseq alignments%2C including 8 samples with support for all annotated introns;product=myelin transcription factor 1%2C transcript variant X6;transcript_id=XM_036159141.1;matches_ref_protein=True;valid_ORF=True;extra_copy_number=0
CM058242.1	Liftoff	exon	188314997	188315111	.	+	.	ID=exon-XM_036159141.1-1;Parent=rna-XM_036159141.1;Dbxref=GeneID:17932,GenBank:XM_036159141.1,MGI:MGI:1100535;gbkey=mRNA;gene=Myt1;product=myelin transcription factor 1%2C transcript variant X6;transcript_id=XM_036159141.1;extra_copy_number=0
CM058242.1	Liftoff	exon	188334234	188334334	.	+	.	ID=exon-XM_036159141.1-2;Parent=rna-XM_036159141.1;Dbxref=GeneID:17932,GenBank:XM_036159141.1,MGI:MGI:1100535;gbkey=mRNA;gene=Myt1;product=myelin transcription factor 1%2C transcript variant X6;transcript_id=XM_036159141.1;extra_copy_number=0
CM058242.1	Liftoff	exon	188341215	188341269	.	+	.	ID=exon-XM_036159141.1-3;Parent=rna-XM_036159141.1;Dbxref=GeneID:17932,GenBank:XM_036159141.1,MGI:MGI:1100535;gbkey=mRNA;gene=Myt1;product=myelin transcription factor 1%2C transcript variant X6;transcript_id=XM_036159141.1;extra_copy_number=0
CM058242.1	Liftoff	exon	188342242	188342272	.	+	.	ID=exon-XM_036159141.1-4;Parent=rna-XM_036159141.1;Dbxref=GeneID:17932,GenBank:XM_036159141.1,MGI:MGI:1100535;gbkey=mRNA;gene=Myt1;product=myelin transcription factor 1%2C transcript variant X6;transcript_id=XM_036159141.1;extra_copy_number=0
CM058242.1	Liftoff	exon	188346459	188346521	.	+	.	ID=exon-XM_036159141.1-5;Parent=rna-XM_036159141.1;Dbxref=GeneID:17932,GenBank:XM_036159141.1,MGI:MGI:1100535;gbkey=mRNA;gene=Myt1;product=myelin transcription factor 1%2C transcript variant X6;transcript_id=XM_036159141.1;extra_copy_number=0
CM058242.1	Liftoff	exon	188347340	188347587	.	+	.	ID=exon-XM_036159141.1-6;Parent=rna-XM_036159141.1;Dbxref=GeneID:17932,GenBank:XM_036159141.1,MGI:MGI:1100535;gbkey=mRNA;gene=Myt1;product=myelin transcription factor 1%2C transcript variant X6;transcript_id=XM_036159141.1;extra_copy_number=0
CM058242.1	Liftoff	exon	188348777	188349676	.	+	.	ID=exon-XM_036159141.1-7;Parent=rna-XM_036159141.1;Dbxref=GeneID:17932,GenBank:XM_036159141.1,MGI:MGI:1100535;gbkey=mRNA;gene=Myt1;product=myelin transcription factor 1%2C transcript variant X6;transcript_id=XM_036159141.1;extra_copy_number=0
CM058242.1	Liftoff	exon	188352714	188352848	.	+	.	ID=exon-XM_036159141.1-8;Parent=rna-XM_036159141.1;Dbxref=GeneID:17932,GenBank:XM_036159141.1,MGI:MGI:1100535;gbkey=mRNA;gene=Myt1;product=myelin transcription factor 1%2C transcript variant X6;transcript_id=XM_036159141.1;extra_copy_number=0
CM058242.1	Liftoff	exon	188353512	188353602	.	+	.	ID=exon-XM_036159141.1-9;Parent=rna-XM_036159141.1;Dbxref=GeneID:17932,GenBank:XM_036159141.1,MGI:MGI:1100535;gbkey=mRNA;gene=Myt1;product=myelin transcription factor 1%2C transcript variant X6;transcript_id=XM_036159141.1;extra_copy_number=0
CM058242.1	Liftoff	exon	188356624	188356838	.	+	.	ID=exon-XM_036159141.1-10;Parent=rna-XM_036159141.1;Dbxref=GeneID:17932,GenBank:XM_036159141.1,MGI:MGI:1100535;gbkey=mRNA;gene=Myt1;product=myelin transcription factor 1%2C transcript variant X6;transcript_id=XM_036159141.1;extra_copy_number=0
CM058242.1	Liftoff	exon	188358213	188358337	.	+	.	ID=exon-XM_036159141.1-11;Parent=rna-XM_036159141.1;Dbxref=GeneID:17932,GenBank:XM_036159141.1,MGI:MGI:1100535;gbkey=mRNA;gene=Myt1;product=myelin transcription factor 1%2C transcript variant X6;transcript_id=XM_036159141.1;extra_copy_number=0
CM058242.1	Liftoff	exon	188359088	188359357	.	+	.	ID=exon-XM_036159141.1-12;Parent=rna-XM_036159141.1;Dbxref=GeneID:17932,GenBank:XM_036159141.1,MGI:MGI:1100535;gbkey=mRNA;gene=Myt1;product=myelin transcription factor 1%2C transcript variant X6;transcript_id=XM_036159141.1;extra_copy_number=0
CM058242.1	Liftoff	exon	188361942	188362096	.	+	.	ID=exon-XM_036159141.1-13;Parent=rna-XM_036159141.1;Dbxref=GeneID:17932,GenBank:XM_036159141.1,MGI:MGI:1100535;gbkey=mRNA;gene=Myt1;product=myelin transcription factor 1%2C transcript variant X6;transcript_id=XM_036159141.1;extra_copy_number=0
CM058242.1	Liftoff	exon	188362862	188362924	.	+	.	ID=exon-XM_036159141.1-14;Parent=rna-XM_036159141.1;Dbxref=GeneID:17932,GenBank:XM_036159141.1,MGI:MGI:1100535;gbkey=mRNA;gene=Myt1;product=myelin transcription factor 1%2C transcript variant X6;transcript_id=XM_036159141.1;extra_copy_number=0
CM058242.1	Liftoff	exon	188363052	188363120	.	+	.	ID=exon-XM_036159141.1-15;Parent=rna-XM_036159141.1;Dbxref=GeneID:17932,GenBank:XM_036159141.1,MGI:MGI:1100535;gbkey=mRNA;gene=Myt1;product=myelin transcription factor 1%2C transcript variant X6;transcript_id=XM_036159141.1;extra_copy_number=0
CM058242.1	Liftoff	exon	188366746	188366808	.	+	.	ID=exon-XM_036159141.1-16;Parent=rna-XM_036159141.1;Dbxref=GeneID:17932,GenBank:XM_036159141.1,MGI:MGI:1100535;gbkey=mRNA;gene=Myt1;product=myelin transcription factor 1%2C transcript variant X6;transcript_id=XM_036159141.1;extra_copy_number=0
CM058242.1	Liftoff	exon	188367227	188367310	.	+	.	ID=exon-XM_036159141.1-17;Parent=rna-XM_036159141.1;Dbxref=GeneID:17932,GenBank:XM_036159141.1,MGI:MGI:1100535;gbkey=mRNA;gene=Myt1;product=myelin transcription factor 1%2C transcript variant X6;transcript_id=XM_036159141.1;extra_copy_number=0
CM058242.1	Liftoff	exon	188371704	188371925	.	+	.	ID=exon-XM_036159141.1-18;Parent=rna-XM_036159141.1;Dbxref=GeneID:17932,GenBank:XM_036159141.1,MGI:MGI:1100535;gbkey=mRNA;gene=Myt1;product=myelin transcription factor 1%2C transcript variant X6;transcript_id=XM_036159141.1;extra_copy_number=0
CM058242.1	Liftoff	exon	188373629	188373720	.	+	.	ID=exon-XM_036159141.1-19;Parent=rna-XM_036159141.1;Dbxref=GeneID:17932,GenBank:XM_036159141.1,MGI:MGI:1100535;gbkey=mRNA;gene=Myt1;product=myelin transcription factor 1%2C transcript variant X6;transcript_id=XM_036159141.1;extra_copy_number=0
CM058242.1	Liftoff	exon	188374353	188374456	.	+	.	ID=exon-XM_036159141.1-20;Parent=rna-XM_036159141.1;Dbxref=GeneID:17932,GenBank:XM_036159141.1,MGI:MGI:1100535;gbkey=mRNA;gene=Myt1;product=myelin transcription factor 1%2C transcript variant X6;transcript_id=XM_036159141.1;extra_copy_number=0
CM058242.1	Liftoff	exon	188377097	188377240	.	+	.	ID=exon-XM_036159141.1-21;Parent=rna-XM_036159141.1;Dbxref=GeneID:17932,GenBank:XM_036159141.1,MGI:MGI:1100535;gbkey=mRNA;gene=Myt1;product=myelin transcription factor 1%2C transcript variant X6;transcript_id=XM_036159141.1;extra_copy_number=0
CM058242.1	Liftoff	exon	188377603	188379466	.	+	.	ID=exon-XM_036159141.1-22;Parent=rna-XM_036159141.1;Dbxref=GeneID:17932,GenBank:XM_036159141.1,MGI:MGI:1100535;gbkey=mRNA;gene=Myt1;product=myelin transcription factor 1%2C transcript variant X6;transcript_id=XM_036159141.1;extra_copy_number=0
CM058242.1	Liftoff	CDS	188315087	188315111	.	+	.	ID=cds-XP_036015034.1;Parent=rna-XM_036159141.1;Dbxref=GeneID:17932,GenBank:XP_036015034.1,MGI:MGI:1100535;Name=XP_036015034.1;gbkey=CDS;gene=Myt1;product=myelin transcription factor 1 isoform X6;protein_id=XP_036015034.1;extra_copy_number=0
CM058242.1	Liftoff	CDS	188334234	188334334	.	+	.	ID=cds-XP_036015034.1;Parent=rna-XM_036159141.1;Dbxref=GeneID:17932,GenBank:XP_036015034.1,MGI:MGI:1100535;Name=XP_036015034.1;gbkey=CDS;gene=Myt1;product=myelin transcription factor 1 isoform X6;protein_id=XP_036015034.1;extra_copy_number=0
CM058242.1	Liftoff	CDS	188341215	188341269	.	+	.	ID=cds-XP_036015034.1;Parent=rna-XM_036159141.1;Dbxref=GeneID:17932,GenBank:XP_036015034.1,MGI:MGI:1100535;Name=XP_036015034.1;gbkey=CDS;gene=Myt1;product=myelin transcription factor 1 isoform X6;protein_id=XP_036015034.1;extra_copy_number=0
CM058242.1	Liftoff	CDS	188342242	188342272	.	+	.	ID=cds-XP_036015034.1;Parent=rna-XM_036159141.1;Dbxref=GeneID:17932,GenBank:XP_036015034.1,MGI:MGI:1100535;Name=XP_036015034.1;gbkey=CDS;gene=Myt1;product=myelin transcription factor 1 isoform X6;protein_id=XP_036015034.1;extra_copy_number=0
CM058242.1	Liftoff	CDS	188346459	188346521	.	+	.	ID=cds-XP_036015034.1;Parent=rna-XM_036159141.1;Dbxref=GeneID:17932,GenBank:XP_036015034.1,MGI:MGI:1100535;Name=XP_036015034.1;gbkey=CDS;gene=Myt1;product=myelin transcription factor 1 isoform X6;protein_id=XP_036015034.1;extra_copy_number=0
CM058242.1	Liftoff	CDS	188347340	188347587	.	+	.	ID=cds-XP_036015034.1;Parent=rna-XM_036159141.1;Dbxref=GeneID:17932,GenBank:XP_036015034.1,MGI:MGI:1100535;Name=XP_036015034.1;gbkey=CDS;gene=Myt1;product=myelin transcription factor 1 isoform X6;protein_id=XP_036015034.1;extra_copy_number=0
CM058242.1	Liftoff	CDS	188348777	188349676	.	+	.	ID=cds-XP_036015034.1;Parent=rna-XM_036159141.1;Dbxref=GeneID:17932,GenBank:XP_036015034.1,MGI:MGI:1100535;Name=XP_036015034.1;gbkey=CDS;gene=Myt1;product=myelin transcription factor 1 isoform X6;protein_id=XP_036015034.1;extra_copy_number=0
CM058242.1	Liftoff	CDS	188352714	188352848	.	+	.	ID=cds-XP_036015034.1;Parent=rna-XM_036159141.1;Dbxref=GeneID:17932,GenBank:XP_036015034.1,MGI:MGI:1100535;Name=XP_036015034.1;gbkey=CDS;gene=Myt1;product=myelin transcription factor 1 isoform X6;protein_id=XP_036015034.1;extra_copy_number=0
CM058242.1	Liftoff	CDS	188353512	188353602	.	+	.	ID=cds-XP_036015034.1;Parent=rna-XM_036159141.1;Dbxref=GeneID:17932,GenBank:XP_036015034.1,MGI:MGI:1100535;Name=XP_036015034.1;gbkey=CDS;gene=Myt1;product=myelin transcription factor 1 isoform X6;protein_id=XP_036015034.1;extra_copy_number=0
CM058242.1	Liftoff	CDS	188356624	188356838	.	+	.	ID=cds-XP_036015034.1;Parent=rna-XM_036159141.1;Dbxref=GeneID:17932,GenBank:XP_036015034.1,MGI:MGI:1100535;Name=XP_036015034.1;gbkey=CDS;gene=Myt1;product=myelin transcription factor 1 isoform X6;protein_id=XP_036015034.1;extra_copy_number=0
CM058242.1	Liftoff	CDS	188358213	188358337	.	+	.	ID=cds-XP_036015034.1;Parent=rna-XM_036159141.1;Dbxref=GeneID:17932,GenBank:XP_036015034.1,MGI:MGI:1100535;Name=XP_036015034.1;gbkey=CDS;gene=Myt1;product=myelin transcription factor 1 isoform X6;protein_id=XP_036015034.1;extra_copy_number=0
CM058242.1	Liftoff	CDS	188359088	188359357	.	+	.	ID=cds-XP_036015034.1;Parent=rna-XM_036159141.1;Dbxref=GeneID:17932,GenBank:XP_036015034.1,MGI:MGI:1100535;Name=XP_036015034.1;gbkey=CDS;gene=Myt1;product=myelin transcription factor 1 isoform X6;protein_id=XP_036015034.1;extra_copy_number=0
CM058242.1	Liftoff	CDS	188361942	188362096	.	+	.	ID=cds-XP_036015034.1;Parent=rna-XM_036159141.1;Dbxref=GeneID:17932,GenBank:XP_036015034.1,MGI:MGI:1100535;Name=XP_036015034.1;gbkey=CDS;gene=Myt1;product=myelin transcription factor 1 isoform X6;protein_id=XP_036015034.1;extra_copy_number=0
CM058242.1	Liftoff	CDS	188362862	188362924	.	+	.	ID=cds-XP_036015034.1;Parent=rna-XM_036159141.1;Dbxref=GeneID:17932,GenBank:XP_036015034.1,MGI:MGI:1100535;Name=XP_036015034.1;gbkey=CDS;gene=Myt1;product=myelin transcription factor 1 isoform X6;protein_id=XP_036015034.1;extra_copy_number=0
CM058242.1	Liftoff	CDS	188363052	188363120	.	+	.	ID=cds-XP_036015034.1;Parent=rna-XM_036159141.1;Dbxref=GeneID:17932,GenBank:XP_036015034.1,MGI:MGI:1100535;Name=XP_036015034.1;gbkey=CDS;gene=Myt1;product=myelin transcription factor 1 isoform X6;protein_id=XP_036015034.1;extra_copy_number=0
CM058242.1	Liftoff	CDS	188366746	188366808	.	+	.	ID=cds-XP_036015034.1;Parent=rna-XM_036159141.1;Dbxref=GeneID:17932,GenBank:XP_036015034.1,MGI:MGI:1100535;Name=XP_036015034.1;gbkey=CDS;gene=Myt1;product=myelin transcription factor 1 isoform X6;protein_id=XP_036015034.1;extra_copy_number=0
CM058242.1	Liftoff	CDS	188367227	188367310	.	+	.	ID=cds-XP_036015034.1;Parent=rna-XM_036159141.1;Dbxref=GeneID:17932,GenBank:XP_036015034.1,MGI:MGI:1100535;Name=XP_036015034.1;gbkey=CDS;gene=Myt1;product=myelin transcription factor 1 isoform X6;protein_id=XP_036015034.1;extra_copy_number=0
CM058242.1	Liftoff	CDS	188371704	188371925	.	+	.	ID=cds-XP_036015034.1;Parent=rna-XM_036159141.1;Dbxref=GeneID:17932,GenBank:XP_036015034.1,MGI:MGI:1100535;Name=XP_036015034.1;gbkey=CDS;gene=Myt1;product=myelin transcription factor 1 isoform X6;protein_id=XP_036015034.1;extra_copy_number=0
CM058242.1	Liftoff	CDS	188373629	188373720	.	+	.	ID=cds-XP_036015034.1;Parent=rna-XM_036159141.1;Dbxref=GeneID:17932,GenBank:XP_036015034.1,MGI:MGI:1100535;Name=XP_036015034.1;gbkey=CDS;gene=Myt1;product=myelin transcription factor 1 isoform X6;protein_id=XP_036015034.1;extra_copy_number=0
CM058242.1	Liftoff	CDS	188374353	188374456	.	+	.	ID=cds-XP_036015034.1;Parent=rna-XM_036159141.1;Dbxref=GeneID:17932,GenBank:XP_036015034.1,MGI:MGI:1100535;Name=XP_036015034.1;gbkey=CDS;gene=Myt1;product=myelin transcription factor 1 isoform X6;protein_id=XP_036015034.1;extra_copy_number=0
CM058242.1	Liftoff	CDS	188377097	188377240	.	+	.	ID=cds-XP_036015034.1;Parent=rna-XM_036159141.1;Dbxref=GeneID:17932,GenBank:XP_036015034.1,MGI:MGI:1100535;Name=XP_036015034.1;gbkey=CDS;gene=Myt1;product=myelin transcription factor 1 isoform X6;protein_id=XP_036015034.1;extra_copy_number=0
CM058242.1	Liftoff	CDS	188377603	188377743	.	+	.	ID=cds-XP_036015034.1;Parent=rna-XM_036159141.1;Dbxref=GeneID:17932,GenBank:XP_036015034.1,MGI:MGI:1100535;Name=XP_036015034.1;gbkey=CDS;gene=Myt1;product=myelin transcription factor 1 isoform X6;protein_id=XP_036015034.1;extra_copy_number=0
CM058242.1	Liftoff	mRNA	188315023	188379474	.	+	.	ID=rna-NM_001171615.1;Parent=gene-Myt1;Dbxref=GeneID:17932,GenBank:NM_001171615.1,MGI:MGI:1100535;Name=NM_001171615.1;gbkey=mRNA;gene=Myt1;product=myelin transcription factor 1%2C transcript variant 3;transcript_id=NM_001171615.1;matches_ref_protein=True;valid_ORF=True;extra_copy_number=0
CM058242.1	Liftoff	exon	188315023	188315111	.	+	.	ID=exon-NM_001171615.1-1;Parent=rna-NM_001171615.1;Dbxref=GeneID:17932,GenBank:NM_001171615.1,MGI:MGI:1100535;gbkey=mRNA;gene=Myt1;product=myelin transcription factor 1%2C transcript variant 3;transcript_id=NM_001171615.1;extra_copy_number=0
CM058242.1	Liftoff	exon	188334234	188334334	.	+	.	ID=exon-NM_001171615.1-2;Parent=rna-NM_001171615.1;Dbxref=GeneID:17932,GenBank:NM_001171615.1,MGI:MGI:1100535;gbkey=mRNA;gene=Myt1;product=myelin transcription factor 1%2C transcript variant 3;transcript_id=NM_001171615.1;extra_copy_number=0
CM058242.1	Liftoff	exon	188341215	188341269	.	+	.	ID=exon-NM_001171615.1-3;Parent=rna-NM_001171615.1;Dbxref=GeneID:17932,GenBank:NM_001171615.1,MGI:MGI:1100535;gbkey=mRNA;gene=Myt1;product=myelin transcription factor 1%2C transcript variant 3;transcript_id=NM_001171615.1;extra_copy_number=0
CM058242.1	Liftoff	exon	188342242	188342272	.	+	.	ID=exon-NM_001171615.1-4;Parent=rna-NM_001171615.1;Dbxref=GeneID:17932,GenBank:NM_001171615.1,MGI:MGI:1100535;gbkey=mRNA;gene=Myt1;product=myelin transcription factor 1%2C transcript variant 3;transcript_id=NM_001171615.1;extra_copy_number=0
CM058242.1	Liftoff	exon	188346459	188346521	.	+	.	ID=exon-NM_001171615.1-5;Parent=rna-NM_001171615.1;Dbxref=GeneID:17932,GenBank:NM_001171615.1,MGI:MGI:1100535;gbkey=mRNA;gene=Myt1;product=myelin transcription factor 1%2C transcript variant 3;transcript_id=NM_001171615.1;extra_copy_number=0
CM058242.1	Liftoff	exon	188347340	188347587	.	+	.	ID=exon-NM_001171615.1-6;Parent=rna-NM_001171615.1;Dbxref=GeneID:17932,GenBank:NM_001171615.1,MGI:MGI:1100535;gbkey=mRNA;gene=Myt1;product=myelin transcription factor 1%2C transcript variant 3;transcript_id=NM_001171615.1;extra_copy_number=0
CM058242.1	Liftoff	exon	188348777	188349676	.	+	.	ID=exon-NM_001171615.1-7;Parent=rna-NM_001171615.1;Dbxref=GeneID:17932,GenBank:NM_001171615.1,MGI:MGI:1100535;gbkey=mRNA;gene=Myt1;product=myelin transcription factor 1%2C transcript variant 3;transcript_id=NM_001171615.1;extra_copy_number=0
CM058242.1	Liftoff	exon	188352714	188352848	.	+	.	ID=exon-NM_001171615.1-8;Parent=rna-NM_001171615.1;Dbxref=GeneID:17932,GenBank:NM_001171615.1,MGI:MGI:1100535;gbkey=mRNA;gene=Myt1;product=myelin transcription factor 1%2C transcript variant 3;transcript_id=NM_001171615.1;extra_copy_number=0
CM058242.1	Liftoff	exon	188353512	188353602	.	+	.	ID=exon-NM_001171615.1-9;Parent=rna-NM_001171615.1;Dbxref=GeneID:17932,GenBank:NM_001171615.1,MGI:MGI:1100535;gbkey=mRNA;gene=Myt1;product=myelin transcription factor 1%2C transcript variant 3;transcript_id=NM_001171615.1;extra_copy_number=0
CM058242.1	Liftoff	exon	188354613	188354726	.	+	.	ID=exon-NM_001171615.1-10;Parent=rna-NM_001171615.1;Dbxref=GeneID:17932,GenBank:NM_001171615.1,MGI:MGI:1100535;gbkey=mRNA;gene=Myt1;product=myelin transcription factor 1%2C transcript variant 3;transcript_id=NM_001171615.1;extra_copy_number=0
CM058242.1	Liftoff	exon	188356624	188356838	.	+	.	ID=exon-NM_001171615.1-11;Parent=rna-NM_001171615.1;Dbxref=GeneID:17932,GenBank:NM_001171615.1,MGI:MGI:1100535;gbkey=mRNA;gene=Myt1;product=myelin transcription factor 1%2C transcript variant 3;transcript_id=NM_001171615.1;extra_copy_number=0
CM058242.1	Liftoff	exon	188358213	188358337	.	+	.	ID=exon-NM_001171615.1-12;Parent=rna-NM_001171615.1;Dbxref=GeneID:17932,GenBank:NM_001171615.1,MGI:MGI:1100535;gbkey=mRNA;gene=Myt1;product=myelin transcription factor 1%2C transcript variant 3;transcript_id=NM_001171615.1;extra_copy_number=0
CM058242.1	Liftoff	exon	188359088	188359357	.	+	.	ID=exon-NM_001171615.1-13;Parent=rna-NM_001171615.1;Dbxref=GeneID:17932,GenBank:NM_001171615.1,MGI:MGI:1100535;gbkey=mRNA;gene=Myt1;product=myelin transcription factor 1%2C transcript variant 3;transcript_id=NM_001171615.1;extra_copy_number=0
CM058242.1	Liftoff	exon	188361942	188362096	.	+	.	ID=exon-NM_001171615.1-14;Parent=rna-NM_001171615.1;Dbxref=GeneID:17932,GenBank:NM_001171615.1,MGI:MGI:1100535;gbkey=mRNA;gene=Myt1;product=myelin transcription factor 1%2C transcript variant 3;transcript_id=NM_001171615.1;extra_copy_number=0
CM058242.1	Liftoff	exon	188362862	188362924	.	+	.	ID=exon-NM_001171615.1-15;Parent=rna-NM_001171615.1;Dbxref=GeneID:17932,GenBank:NM_001171615.1,MGI:MGI:1100535;gbkey=mRNA;gene=Myt1;product=myelin transcription factor 1%2C transcript variant 3;transcript_id=NM_001171615.1;extra_copy_number=0
CM058242.1	Liftoff	exon	188363052	188363120	.	+	.	ID=exon-NM_001171615.1-16;Parent=rna-NM_001171615.1;Dbxref=GeneID:17932,GenBank:NM_001171615.1,MGI:MGI:1100535;gbkey=mRNA;gene=Myt1;product=myelin transcription factor 1%2C transcript variant 3;transcript_id=NM_001171615.1;extra_copy_number=0
CM058242.1	Liftoff	exon	188366746	188366808	.	+	.	ID=exon-NM_001171615.1-17;Parent=rna-NM_001171615.1;Dbxref=GeneID:17932,GenBank:NM_001171615.1,MGI:MGI:1100535;gbkey=mRNA;gene=Myt1;product=myelin transcription factor 1%2C transcript variant 3;transcript_id=NM_001171615.1;extra_copy_number=0
CM058242.1	Liftoff	exon	188367227	188367310	.	+	.	ID=exon-NM_001171615.1-18;Parent=rna-NM_001171615.1;Dbxref=GeneID:17932,GenBank:NM_001171615.1,MGI:MGI:1100535;gbkey=mRNA;gene=Myt1;product=myelin transcription factor 1%2C transcript variant 3;transcript_id=NM_001171615.1;extra_copy_number=0
CM058242.1	Liftoff	exon	188371704	188371925	.	+	.	ID=exon-NM_001171615.1-19;Parent=rna-NM_001171615.1;Dbxref=GeneID:17932,GenBank:NM_001171615.1,MGI:MGI:1100535;gbkey=mRNA;gene=Myt1;product=myelin transcription factor 1%2C transcript variant 3;transcript_id=NM_001171615.1;extra_copy_number=0
CM058242.1	Liftoff	exon	188373629	188373720	.	+	.	ID=exon-NM_001171615.1-20;Parent=rna-NM_001171615.1;Dbxref=GeneID:17932,GenBank:NM_001171615.1,MGI:MGI:1100535;gbkey=mRNA;gene=Myt1;product=myelin transcription factor 1%2C transcript variant 3;transcript_id=NM_001171615.1;extra_copy_number=0
CM058242.1	Liftoff	exon	188374353	188374456	.	+	.	ID=exon-NM_001171615.1-21;Parent=rna-NM_001171615.1;Dbxref=GeneID:17932,GenBank:NM_001171615.1,MGI:MGI:1100535;gbkey=mRNA;gene=Myt1;product=myelin transcription factor 1%2C transcript variant 3;transcript_id=NM_001171615.1;extra_copy_number=0
CM058242.1	Liftoff	exon	188377097	188377240	.	+	.	ID=exon-NM_001171615.1-22;Parent=rna-NM_001171615.1;Dbxref=GeneID:17932,GenBank:NM_001171615.1,MGI:MGI:1100535;gbkey=mRNA;gene=Myt1;product=myelin transcription factor 1%2C transcript variant 3;transcript_id=NM_001171615.1;extra_copy_number=0
CM058242.1	Liftoff	exon	188377603	188379474	.	+	.	ID=exon-NM_001171615.1-23;Parent=rna-NM_001171615.1;Dbxref=GeneID:17932,GenBank:NM_001171615.1,MGI:MGI:1100535;gbkey=mRNA;gene=Myt1;product=myelin transcription factor 1%2C transcript variant 3;transcript_id=NM_001171615.1;extra_copy_number=0
CM058242.1	Liftoff	CDS	188315087	188315111	.	+	.	ID=cds-NP_001165086.1;Parent=rna-NM_001171615.1;Dbxref=CCDS:CCDS50856.1,GeneID:17932,GenBank:NP_001165086.1,MGI:MGI:1100535;Name=NP_001165086.1;Note=isoform 3 is encoded by transcript variant 3;gbkey=CDS;gene=Myt1;product=myelin transcription factor 1 isoform 3;protein_id=NP_001165086.1;extra_copy_number=0
CM058242.1	Liftoff	CDS	188334234	188334334	.	+	.	ID=cds-NP_001165086.1;Parent=rna-NM_001171615.1;Dbxref=CCDS:CCDS50856.1,GeneID:17932,GenBank:NP_001165086.1,MGI:MGI:1100535;Name=NP_001165086.1;Note=isoform 3 is encoded by transcript variant 3;gbkey=CDS;gene=Myt1;product=myelin transcription factor 1 isoform 3;protein_id=NP_001165086.1;extra_copy_number=0
CM058242.1	Liftoff	CDS	188341215	188341269	.	+	.	ID=cds-NP_001165086.1;Parent=rna-NM_001171615.1;Dbxref=CCDS:CCDS50856.1,GeneID:17932,GenBank:NP_001165086.1,MGI:MGI:1100535;Name=NP_001165086.1;Note=isoform 3 is encoded by transcript variant 3;gbkey=CDS;gene=Myt1;product=myelin transcription factor 1 isoform 3;protein_id=NP_001165086.1;extra_copy_number=0
CM058242.1	Liftoff	CDS	188342242	188342272	.	+	.	ID=cds-NP_001165086.1;Parent=rna-NM_001171615.1;Dbxref=CCDS:CCDS50856.1,GeneID:17932,GenBank:NP_001165086.1,MGI:MGI:1100535;Name=NP_001165086.1;Note=isoform 3 is encoded by transcript variant 3;gbkey=CDS;gene=Myt1;product=myelin transcription factor 1 isoform 3;protein_id=NP_001165086.1;extra_copy_number=0
CM058242.1	Liftoff	CDS	188346459	188346521	.	+	.	ID=cds-NP_001165086.1;Parent=rna-NM_001171615.1;Dbxref=CCDS:CCDS50856.1,GeneID:17932,GenBank:NP_001165086.1,MGI:MGI:1100535;Name=NP_001165086.1;Note=isoform 3 is encoded by transcript variant 3;gbkey=CDS;gene=Myt1;product=myelin transcription factor 1 isoform 3;protein_id=NP_001165086.1;extra_copy_number=0
CM058242.1	Liftoff	CDS	188347340	188347587	.	+	.	ID=cds-NP_001165086.1;Parent=rna-NM_001171615.1;Dbxref=CCDS:CCDS50856.1,GeneID:17932,GenBank:NP_001165086.1,MGI:MGI:1100535;Name=NP_001165086.1;Note=isoform 3 is encoded by transcript variant 3;gbkey=CDS;gene=Myt1;product=myelin transcription factor 1 isoform 3;protein_id=NP_001165086.1;extra_copy_number=0
CM058242.1	Liftoff	CDS	188348777	188349676	.	+	.	ID=cds-NP_001165086.1;Parent=rna-NM_001171615.1;Dbxref=CCDS:CCDS50856.1,GeneID:17932,GenBank:NP_001165086.1,MGI:MGI:1100535;Name=NP_001165086.1;Note=isoform 3 is encoded by transcript variant 3;gbkey=CDS;gene=Myt1;product=myelin transcription factor 1 isoform 3;protein_id=NP_001165086.1;extra_copy_number=0
CM058242.1	Liftoff	CDS	188352714	188352848	.	+	.	ID=cds-NP_001165086.1;Parent=rna-NM_001171615.1;Dbxref=CCDS:CCDS50856.1,GeneID:17932,GenBank:NP_001165086.1,MGI:MGI:1100535;Name=NP_001165086.1;Note=isoform 3 is encoded by transcript variant 3;gbkey=CDS;gene=Myt1;product=myelin transcription factor 1 isoform 3;protein_id=NP_001165086.1;extra_copy_number=0
CM058242.1	Liftoff	CDS	188353512	188353602	.	+	.	ID=cds-NP_001165086.1;Parent=rna-NM_001171615.1;Dbxref=CCDS:CCDS50856.1,GeneID:17932,GenBank:NP_001165086.1,MGI:MGI:1100535;Name=NP_001165086.1;Note=isoform 3 is encoded by transcript variant 3;gbkey=CDS;gene=Myt1;product=myelin transcription factor 1 isoform 3;protein_id=NP_001165086.1;extra_copy_number=0
CM058242.1	Liftoff	CDS	188354613	188354726	.	+	.	ID=cds-NP_001165086.1;Parent=rna-NM_001171615.1;Dbxref=CCDS:CCDS50856.1,GeneID:17932,GenBank:NP_001165086.1,MGI:MGI:1100535;Name=NP_001165086.1;Note=isoform 3 is encoded by transcript variant 3;gbkey=CDS;gene=Myt1;product=myelin transcription factor 1 isoform 3;protein_id=NP_001165086.1;extra_copy_number=0
CM058242.1	Liftoff	CDS	188356624	188356838	.	+	.	ID=cds-NP_001165086.1;Parent=rna-NM_001171615.1;Dbxref=CCDS:CCDS50856.1,GeneID:17932,GenBank:NP_001165086.1,MGI:MGI:1100535;Name=NP_001165086.1;Note=isoform 3 is encoded by transcript variant 3;gbkey=CDS;gene=Myt1;product=myelin transcription factor 1 isoform 3;protein_id=NP_001165086.1;extra_copy_number=0
CM058242.1	Liftoff	CDS	188358213	188358337	.	+	.	ID=cds-NP_001165086.1;Parent=rna-NM_001171615.1;Dbxref=CCDS:CCDS50856.1,GeneID:17932,GenBank:NP_001165086.1,MGI:MGI:1100535;Name=NP_001165086.1;Note=isoform 3 is encoded by transcript variant 3;gbkey=CDS;gene=Myt1;product=myelin transcription factor 1 isoform 3;protein_id=NP_001165086.1;extra_copy_number=0
CM058242.1	Liftoff	CDS	188359088	188359357	.	+	.	ID=cds-NP_001165086.1;Parent=rna-NM_001171615.1;Dbxref=CCDS:CCDS50856.1,GeneID:17932,GenBank:NP_001165086.1,MGI:MGI:1100535;Name=NP_001165086.1;Note=isoform 3 is encoded by transcript variant 3;gbkey=CDS;gene=Myt1;product=myelin transcription factor 1 isoform 3;protein_id=NP_001165086.1;extra_copy_number=0
CM058242.1	Liftoff	CDS	188361942	188362096	.	+	.	ID=cds-NP_001165086.1;Parent=rna-NM_001171615.1;Dbxref=CCDS:CCDS50856.1,GeneID:17932,GenBank:NP_001165086.1,MGI:MGI:1100535;Name=NP_001165086.1;Note=isoform 3 is encoded by transcript variant 3;gbkey=CDS;gene=Myt1;product=myelin transcription factor 1 isoform 3;protein_id=NP_001165086.1;extra_copy_number=0
CM058242.1	Liftoff	CDS	188362862	188362924	.	+	.	ID=cds-NP_001165086.1;Parent=rna-NM_001171615.1;Dbxref=CCDS:CCDS50856.1,GeneID:17932,GenBank:NP_001165086.1,MGI:MGI:1100535;Name=NP_001165086.1;Note=isoform 3 is encoded by transcript variant 3;gbkey=CDS;gene=Myt1;product=myelin transcription factor 1 isoform 3;protein_id=NP_001165086.1;extra_copy_number=0
CM058242.1	Liftoff	CDS	188363052	188363120	.	+	.	ID=cds-NP_001165086.1;Parent=rna-NM_001171615.1;Dbxref=CCDS:CCDS50856.1,GeneID:17932,GenBank:NP_001165086.1,MGI:MGI:1100535;Name=NP_001165086.1;Note=isoform 3 is encoded by transcript variant 3;gbkey=CDS;gene=Myt1;product=myelin transcription factor 1 isoform 3;protein_id=NP_001165086.1;extra_copy_number=0
CM058242.1	Liftoff	CDS	188366746	188366808	.	+	.	ID=cds-NP_001165086.1;Parent=rna-NM_001171615.1;Dbxref=CCDS:CCDS50856.1,GeneID:17932,GenBank:NP_001165086.1,MGI:MGI:1100535;Name=NP_001165086.1;Note=isoform 3 is encoded by transcript variant 3;gbkey=CDS;gene=Myt1;product=myelin transcription factor 1 isoform 3;protein_id=NP_001165086.1;extra_copy_number=0
CM058242.1	Liftoff	CDS	188367227	188367310	.	+	.	ID=cds-NP_001165086.1;Parent=rna-NM_001171615.1;Dbxref=CCDS:CCDS50856.1,GeneID:17932,GenBank:NP_001165086.1,MGI:MGI:1100535;Name=NP_001165086.1;Note=isoform 3 is encoded by transcript variant 3;gbkey=CDS;gene=Myt1;product=myelin transcription factor 1 isoform 3;protein_id=NP_001165086.1;extra_copy_number=0
CM058242.1	Liftoff	CDS	188371704	188371925	.	+	.	ID=cds-NP_001165086.1;Parent=rna-NM_001171615.1;Dbxref=CCDS:CCDS50856.1,GeneID:17932,GenBank:NP_001165086.1,MGI:MGI:1100535;Name=NP_001165086.1;Note=isoform 3 is encoded by transcript variant 3;gbkey=CDS;gene=Myt1;product=myelin transcription factor 1 isoform 3;protein_id=NP_001165086.1;extra_copy_number=0
CM058242.1	Liftoff	CDS	188373629	188373720	.	+	.	ID=cds-NP_001165086.1;Parent=rna-NM_001171615.1;Dbxref=CCDS:CCDS50856.1,GeneID:17932,GenBank:NP_001165086.1,MGI:MGI:1100535;Name=NP_001165086.1;Note=isoform 3 is encoded by transcript variant 3;gbkey=CDS;gene=Myt1;product=myelin transcription factor 1 isoform 3;protein_id=NP_001165086.1;extra_copy_number=0
CM058242.1	Liftoff	CDS	188374353	188374456	.	+	.	ID=cds-NP_001165086.1;Parent=rna-NM_001171615.1;Dbxref=CCDS:CCDS50856.1,GeneID:17932,GenBank:NP_001165086.1,MGI:MGI:1100535;Name=NP_001165086.1;Note=isoform 3 is encoded by transcript variant 3;gbkey=CDS;gene=Myt1;product=myelin transcription factor 1 isoform 3;protein_id=NP_001165086.1;extra_copy_number=0
CM058242.1	Liftoff	CDS	188377097	188377240	.	+	.	ID=cds-NP_001165086.1;Parent=rna-NM_001171615.1;Dbxref=CCDS:CCDS50856.1,GeneID:17932,GenBank:NP_001165086.1,MGI:MGI:1100535;Name=NP_001165086.1;Note=isoform 3 is encoded by transcript variant 3;gbkey=CDS;gene=Myt1;product=myelin transcription factor 1 isoform 3;protein_id=NP_001165086.1;extra_copy_number=0
CM058242.1	Liftoff	CDS	188377603	188377743	.	+	.	ID=cds-NP_001165086.1;Parent=rna-NM_001171615.1;Dbxref=CCDS:CCDS50856.1,GeneID:17932,GenBank:NP_001165086.1,MGI:MGI:1100535;Name=NP_001165086.1;Note=isoform 3 is encoded by transcript variant 3;gbkey=CDS;gene=Myt1;product=myelin transcription factor 1 isoform 3;protein_id=NP_001165086.1;extra_copy_number=0
CM058242.1	Liftoff	mRNA	188318466	188379468	.	+	.	ID=rna-XM_036159150.1;Parent=gene-Myt1;Dbxref=GeneID:17932,GenBank:XM_036159150.1,MGI:MGI:1100535;Name=XM_036159150.1;gbkey=mRNA;gene=Myt1;model_evidence=Supporting evidence includes similarity to: 3 mRNAs%2C 21 ESTs%2C 7 Proteins%2C 636 long SRA reads%2C and 100%25 coverage of the annotated genomic feature by RNAseq alignments%2C including 13 samples with support for all annotated introns;product=myelin transcription factor 1%2C transcript variant X8;transcript_id=XM_036159150.1;matches_ref_protein=True;valid_ORF=True;extra_copy_number=0
CM058242.1	Liftoff	exon	188318466	188319032	.	+	.	ID=exon-XM_036159150.1-1;Parent=rna-XM_036159150.1;Dbxref=GeneID:17932,GenBank:XM_036159150.1,MGI:MGI:1100535;gbkey=mRNA;gene=Myt1;product=myelin transcription factor 1%2C transcript variant X8;transcript_id=XM_036159150.1;extra_copy_number=0
CM058242.1	Liftoff	exon	188334234	188334334	.	+	.	ID=exon-XM_036159150.1-2;Parent=rna-XM_036159150.1;Dbxref=GeneID:17932,GenBank:XM_036159150.1,MGI:MGI:1100535;gbkey=mRNA;gene=Myt1;product=myelin transcription factor 1%2C transcript variant X8;transcript_id=XM_036159150.1;extra_copy_number=0
CM058242.1	Liftoff	exon	188341215	188341269	.	+	.	ID=exon-XM_036159150.1-3;Parent=rna-XM_036159150.1;Dbxref=GeneID:17932,GenBank:XM_036159150.1,MGI:MGI:1100535;gbkey=mRNA;gene=Myt1;product=myelin transcription factor 1%2C transcript variant X8;transcript_id=XM_036159150.1;extra_copy_number=0
CM058242.1	Liftoff	exon	188342242	188342272	.	+	.	ID=exon-XM_036159150.1-4;Parent=rna-XM_036159150.1;Dbxref=GeneID:17932,GenBank:XM_036159150.1,MGI:MGI:1100535;gbkey=mRNA;gene=Myt1;product=myelin transcription factor 1%2C transcript variant X8;transcript_id=XM_036159150.1;extra_copy_number=0
CM058242.1	Liftoff	exon	188346406	188346521	.	+	.	ID=exon-XM_036159150.1-5;Parent=rna-XM_036159150.1;Dbxref=GeneID:17932,GenBank:XM_036159150.1,MGI:MGI:1100535;gbkey=mRNA;gene=Myt1;product=myelin transcription factor 1%2C transcript variant X8;transcript_id=XM_036159150.1;extra_copy_number=0
CM058242.1	Liftoff	exon	188347340	188347587	.	+	.	ID=exon-XM_036159150.1-6;Parent=rna-XM_036159150.1;Dbxref=GeneID:17932,GenBank:XM_036159150.1,MGI:MGI:1100535;gbkey=mRNA;gene=Myt1;product=myelin transcription factor 1%2C transcript variant X8;transcript_id=XM_036159150.1;extra_copy_number=0
CM058242.1	Liftoff	exon	188348777	188349676	.	+	.	ID=exon-XM_036159150.1-7;Parent=rna-XM_036159150.1;Dbxref=GeneID:17932,GenBank:XM_036159150.1,MGI:MGI:1100535;gbkey=mRNA;gene=Myt1;product=myelin transcription factor 1%2C transcript variant X8;transcript_id=XM_036159150.1;extra_copy_number=0
CM058242.1	Liftoff	exon	188352714	188352848	.	+	.	ID=exon-XM_036159150.1-8;Parent=rna-XM_036159150.1;Dbxref=GeneID:17932,GenBank:XM_036159150.1,MGI:MGI:1100535;gbkey=mRNA;gene=Myt1;product=myelin transcription factor 1%2C transcript variant X8;transcript_id=XM_036159150.1;extra_copy_number=0
CM058242.1	Liftoff	exon	188353512	188353602	.	+	.	ID=exon-XM_036159150.1-9;Parent=rna-XM_036159150.1;Dbxref=GeneID:17932,GenBank:XM_036159150.1,MGI:MGI:1100535;gbkey=mRNA;gene=Myt1;product=myelin transcription factor 1%2C transcript variant X8;transcript_id=XM_036159150.1;extra_copy_number=0
CM058242.1	Liftoff	exon	188354613	188354726	.	+	.	ID=exon-XM_036159150.1-10;Parent=rna-XM_036159150.1;Dbxref=GeneID:17932,GenBank:XM_036159150.1,MGI:MGI:1100535;gbkey=mRNA;gene=Myt1;product=myelin transcription factor 1%2C transcript variant X8;transcript_id=XM_036159150.1;extra_copy_number=0
CM058242.1	Liftoff	exon	188356624	188356838	.	+	.	ID=exon-XM_036159150.1-11;Parent=rna-XM_036159150.1;Dbxref=GeneID:17932,GenBank:XM_036159150.1,MGI:MGI:1100535;gbkey=mRNA;gene=Myt1;product=myelin transcription factor 1%2C transcript variant X8;transcript_id=XM_036159150.1;extra_copy_number=0
CM058242.1	Liftoff	exon	188358213	188358337	.	+	.	ID=exon-XM_036159150.1-12;Parent=rna-XM_036159150.1;Dbxref=GeneID:17932,GenBank:XM_036159150.1,MGI:MGI:1100535;gbkey=mRNA;gene=Myt1;product=myelin transcription factor 1%2C transcript variant X8;transcript_id=XM_036159150.1;extra_copy_number=0
CM058242.1	Liftoff	exon	188359088	188359357	.	+	.	ID=exon-XM_036159150.1-13;Parent=rna-XM_036159150.1;Dbxref=GeneID:17932,GenBank:XM_036159150.1,MGI:MGI:1100535;gbkey=mRNA;gene=Myt1;product=myelin transcription factor 1%2C transcript variant X8;transcript_id=XM_036159150.1;extra_copy_number=0
CM058242.1	Liftoff	exon	188361942	188362096	.	+	.	ID=exon-XM_036159150.1-14;Parent=rna-XM_036159150.1;Dbxref=GeneID:17932,GenBank:XM_036159150.1,MGI:MGI:1100535;gbkey=mRNA;gene=Myt1;product=myelin transcription factor 1%2C transcript variant X8;transcript_id=XM_036159150.1;extra_copy_number=0
CM058242.1	Liftoff	exon	188362862	188362924	.	+	.	ID=exon-XM_036159150.1-15;Parent=rna-XM_036159150.1;Dbxref=GeneID:17932,GenBank:XM_036159150.1,MGI:MGI:1100535;gbkey=mRNA;gene=Myt1;product=myelin transcription factor 1%2C transcript variant X8;transcript_id=XM_036159150.1;extra_copy_number=0
CM058242.1	Liftoff	exon	188363052	188363120	.	+	.	ID=exon-XM_036159150.1-16;Parent=rna-XM_036159150.1;Dbxref=GeneID:17932,GenBank:XM_036159150.1,MGI:MGI:1100535;gbkey=mRNA;gene=Myt1;product=myelin transcription factor 1%2C transcript variant X8;transcript_id=XM_036159150.1;extra_copy_number=0
CM058242.1	Liftoff	exon	188366746	188366808	.	+	.	ID=exon-XM_036159150.1-17;Parent=rna-XM_036159150.1;Dbxref=GeneID:17932,GenBank:XM_036159150.1,MGI:MGI:1100535;gbkey=mRNA;gene=Myt1;product=myelin transcription factor 1%2C transcript variant X8;transcript_id=XM_036159150.1;extra_copy_number=0
CM058242.1	Liftoff	exon	188367227	188367310	.	+	.	ID=exon-XM_036159150.1-18;Parent=rna-XM_036159150.1;Dbxref=GeneID:17932,GenBank:XM_036159150.1,MGI:MGI:1100535;gbkey=mRNA;gene=Myt1;product=myelin transcription factor 1%2C transcript variant X8;transcript_id=XM_036159150.1;extra_copy_number=0
CM058242.1	Liftoff	exon	188371704	188371925	.	+	.	ID=exon-XM_036159150.1-19;Parent=rna-XM_036159150.1;Dbxref=GeneID:17932,GenBank:XM_036159150.1,MGI:MGI:1100535;gbkey=mRNA;gene=Myt1;product=myelin transcription factor 1%2C transcript variant X8;transcript_id=XM_036159150.1;extra_copy_number=0
CM058242.1	Liftoff	exon	188373629	188373720	.	+	.	ID=exon-XM_036159150.1-20;Parent=rna-XM_036159150.1;Dbxref=GeneID:17932,GenBank:XM_036159150.1,MGI:MGI:1100535;gbkey=mRNA;gene=Myt1;product=myelin transcription factor 1%2C transcript variant X8;transcript_id=XM_036159150.1;extra_copy_number=0
CM058242.1	Liftoff	exon	188374353	188374456	.	+	.	ID=exon-XM_036159150.1-21;Parent=rna-XM_036159150.1;Dbxref=GeneID:17932,GenBank:XM_036159150.1,MGI:MGI:1100535;gbkey=mRNA;gene=Myt1;product=myelin transcription factor 1%2C transcript variant X8;transcript_id=XM_036159150.1;extra_copy_number=0
CM058242.1	Liftoff	exon	188377097	188377240	.	+	.	ID=exon-XM_036159150.1-22;Parent=rna-XM_036159150.1;Dbxref=GeneID:17932,GenBank:XM_036159150.1,MGI:MGI:1100535;gbkey=mRNA;gene=Myt1;product=myelin transcription factor 1%2C transcript variant X8;transcript_id=XM_036159150.1;extra_copy_number=0
CM058242.1	Liftoff	exon	188377603	188379468	.	+	.	ID=exon-XM_036159150.1-23;Parent=rna-XM_036159150.1;Dbxref=GeneID:17932,GenBank:XM_036159150.1,MGI:MGI:1100535;gbkey=mRNA;gene=Myt1;product=myelin transcription factor 1%2C transcript variant X8;transcript_id=XM_036159150.1;extra_copy_number=0
CM058242.1	Liftoff	CDS	188346424	188346521	.	+	.	ID=cds-XP_036015043.1;Parent=rna-XM_036159150.1;Dbxref=GeneID:17932,GenBank:XP_036015043.1,MGI:MGI:1100535;Name=XP_036015043.1;gbkey=CDS;gene=Myt1;product=myelin transcription factor 1 isoform X8;protein_id=XP_036015043.1;extra_copy_number=0
CM058242.1	Liftoff	CDS	188347340	188347587	.	+	.	ID=cds-XP_036015043.1;Parent=rna-XM_036159150.1;Dbxref=GeneID:17932,GenBank:XP_036015043.1,MGI:MGI:1100535;Name=XP_036015043.1;gbkey=CDS;gene=Myt1;product=myelin transcription factor 1 isoform X8;protein_id=XP_036015043.1;extra_copy_number=0
CM058242.1	Liftoff	CDS	188348777	188349676	.	+	.	ID=cds-XP_036015043.1;Parent=rna-XM_036159150.1;Dbxref=GeneID:17932,GenBank:XP_036015043.1,MGI:MGI:1100535;Name=XP_036015043.1;gbkey=CDS;gene=Myt1;product=myelin transcription factor 1 isoform X8;protein_id=XP_036015043.1;extra_copy_number=0
CM058242.1	Liftoff	CDS	188352714	188352848	.	+	.	ID=cds-XP_036015043.1;Parent=rna-XM_036159150.1;Dbxref=GeneID:17932,GenBank:XP_036015043.1,MGI:MGI:1100535;Name=XP_036015043.1;gbkey=CDS;gene=Myt1;product=myelin transcription factor 1 isoform X8;protein_id=XP_036015043.1;extra_copy_number=0
CM058242.1	Liftoff	CDS	188353512	188353602	.	+	.	ID=cds-XP_036015043.1;Parent=rna-XM_036159150.1;Dbxref=GeneID:17932,GenBank:XP_036015043.1,MGI:MGI:1100535;Name=XP_036015043.1;gbkey=CDS;gene=Myt1;product=myelin transcription factor 1 isoform X8;protein_id=XP_036015043.1;extra_copy_number=0
CM058242.1	Liftoff	CDS	188354613	188354726	.	+	.	ID=cds-XP_036015043.1;Parent=rna-XM_036159150.1;Dbxref=GeneID:17932,GenBank:XP_036015043.1,MGI:MGI:1100535;Name=XP_036015043.1;gbkey=CDS;gene=Myt1;product=myelin transcription factor 1 isoform X8;protein_id=XP_036015043.1;extra_copy_number=0
CM058242.1	Liftoff	CDS	188356624	188356838	.	+	.	ID=cds-XP_036015043.1;Parent=rna-XM_036159150.1;Dbxref=GeneID:17932,GenBank:XP_036015043.1,MGI:MGI:1100535;Name=XP_036015043.1;gbkey=CDS;gene=Myt1;product=myelin transcription factor 1 isoform X8;protein_id=XP_036015043.1;extra_copy_number=0
CM058242.1	Liftoff	CDS	188358213	188358337	.	+	.	ID=cds-XP_036015043.1;Parent=rna-XM_036159150.1;Dbxref=GeneID:17932,GenBank:XP_036015043.1,MGI:MGI:1100535;Name=XP_036015043.1;gbkey=CDS;gene=Myt1;product=myelin transcription factor 1 isoform X8;protein_id=XP_036015043.1;extra_copy_number=0
CM058242.1	Liftoff	CDS	188359088	188359357	.	+	.	ID=cds-XP_036015043.1;Parent=rna-XM_036159150.1;Dbxref=GeneID:17932,GenBank:XP_036015043.1,MGI:MGI:1100535;Name=XP_036015043.1;gbkey=CDS;gene=Myt1;product=myelin transcription factor 1 isoform X8;protein_id=XP_036015043.1;extra_copy_number=0
CM058242.1	Liftoff	CDS	188361942	188362096	.	+	.	ID=cds-XP_036015043.1;Parent=rna-XM_036159150.1;Dbxref=GeneID:17932,GenBank:XP_036015043.1,MGI:MGI:1100535;Name=XP_036015043.1;gbkey=CDS;gene=Myt1;product=myelin transcription factor 1 isoform X8;protein_id=XP_036015043.1;extra_copy_number=0
CM058242.1	Liftoff	CDS	188362862	188362924	.	+	.	ID=cds-XP_036015043.1;Parent=rna-XM_036159150.1;Dbxref=GeneID:17932,GenBank:XP_036015043.1,MGI:MGI:1100535;Name=XP_036015043.1;gbkey=CDS;gene=Myt1;product=myelin transcription factor 1 isoform X8;protein_id=XP_036015043.1;extra_copy_number=0
CM058242.1	Liftoff	CDS	188363052	188363120	.	+	.	ID=cds-XP_036015043.1;Parent=rna-XM_036159150.1;Dbxref=GeneID:17932,GenBank:XP_036015043.1,MGI:MGI:1100535;Name=XP_036015043.1;gbkey=CDS;gene=Myt1;product=myelin transcription factor 1 isoform X8;protein_id=XP_036015043.1;extra_copy_number=0
CM058242.1	Liftoff	CDS	188366746	188366808	.	+	.	ID=cds-XP_036015043.1;Parent=rna-XM_036159150.1;Dbxref=GeneID:17932,GenBank:XP_036015043.1,MGI:MGI:1100535;Name=XP_036015043.1;gbkey=CDS;gene=Myt1;product=myelin transcription factor 1 isoform X8;protein_id=XP_036015043.1;extra_copy_number=0
CM058242.1	Liftoff	CDS	188367227	188367310	.	+	.	ID=cds-XP_036015043.1;Parent=rna-XM_036159150.1;Dbxref=GeneID:17932,GenBank:XP_036015043.1,MGI:MGI:1100535;Name=XP_036015043.1;gbkey=CDS;gene=Myt1;product=myelin transcription factor 1 isoform X8;protein_id=XP_036015043.1;extra_copy_number=0
CM058242.1	Liftoff	CDS	188371704	188371925	.	+	.	ID=cds-XP_036015043.1;Parent=rna-XM_036159150.1;Dbxref=GeneID:17932,GenBank:XP_036015043.1,MGI:MGI:1100535;Name=XP_036015043.1;gbkey=CDS;gene=Myt1;product=myelin transcription factor 1 isoform X8;protein_id=XP_036015043.1;extra_copy_number=0
CM058242.1	Liftoff	CDS	188373629	188373720	.	+	.	ID=cds-XP_036015043.1;Parent=rna-XM_036159150.1;Dbxref=GeneID:17932,GenBank:XP_036015043.1,MGI:MGI:1100535;Name=XP_036015043.1;gbkey=CDS;gene=Myt1;product=myelin transcription factor 1 isoform X8;protein_id=XP_036015043.1;extra_copy_number=0
CM058242.1	Liftoff	CDS	188374353	188374456	.	+	.	ID=cds-XP_036015043.1;Parent=rna-XM_036159150.1;Dbxref=GeneID:17932,GenBank:XP_036015043.1,MGI:MGI:1100535;Name=XP_036015043.1;gbkey=CDS;gene=Myt1;product=myelin transcription factor 1 isoform X8;protein_id=XP_036015043.1;extra_copy_number=0
CM058242.1	Liftoff	CDS	188377097	188377240	.	+	.	ID=cds-XP_036015043.1;Parent=rna-XM_036159150.1;Dbxref=GeneID:17932,GenBank:XP_036015043.1,MGI:MGI:1100535;Name=XP_036015043.1;gbkey=CDS;gene=Myt1;product=myelin transcription factor 1 isoform X8;protein_id=XP_036015043.1;extra_copy_number=0
CM058242.1	Liftoff	CDS	188377603	188377743	.	+	.	ID=cds-XP_036015043.1;Parent=rna-XM_036159150.1;Dbxref=GeneID:17932,GenBank:XP_036015043.1,MGI:MGI:1100535;Name=XP_036015043.1;gbkey=CDS;gene=Myt1;product=myelin transcription factor 1 isoform X8;protein_id=XP_036015043.1;extra_copy_number=0
CM058242.1	Liftoff	mRNA	188318466	188379468	.	+	.	ID=rna-XM_036159155.1;Parent=gene-Myt1;Dbxref=GeneID:17932,GenBank:XM_036159155.1,MGI:MGI:1100535;Name=XM_036159155.1;gbkey=mRNA;gene=Myt1;model_evidence=Supporting evidence includes similarity to: 3 mRNAs%2C 21 ESTs%2C 7 Proteins%2C 646 long SRA reads%2C and 100%25 coverage of the annotated genomic feature by RNAseq alignments%2C including 12 samples with support for all annotated introns;product=myelin transcription factor 1%2C transcript variant X9;transcript_id=XM_036159155.1;matches_ref_protein=True;valid_ORF=True;extra_copy_number=0
CM058242.1	Liftoff	exon	188318466	188319032	.	+	.	ID=exon-XM_036159155.1-1;Parent=rna-XM_036159155.1;Dbxref=GeneID:17932,GenBank:XM_036159155.1,MGI:MGI:1100535;gbkey=mRNA;gene=Myt1;product=myelin transcription factor 1%2C transcript variant X9;transcript_id=XM_036159155.1;extra_copy_number=0
CM058242.1	Liftoff	exon	188334234	188334334	.	+	.	ID=exon-XM_036159155.1-2;Parent=rna-XM_036159155.1;Dbxref=GeneID:17932,GenBank:XM_036159155.1,MGI:MGI:1100535;gbkey=mRNA;gene=Myt1;product=myelin transcription factor 1%2C transcript variant X9;transcript_id=XM_036159155.1;extra_copy_number=0
CM058242.1	Liftoff	exon	188341215	188341269	.	+	.	ID=exon-XM_036159155.1-3;Parent=rna-XM_036159155.1;Dbxref=GeneID:17932,GenBank:XM_036159155.1,MGI:MGI:1100535;gbkey=mRNA;gene=Myt1;product=myelin transcription factor 1%2C transcript variant X9;transcript_id=XM_036159155.1;extra_copy_number=0
CM058242.1	Liftoff	exon	188342242	188342272	.	+	.	ID=exon-XM_036159155.1-4;Parent=rna-XM_036159155.1;Dbxref=GeneID:17932,GenBank:XM_036159155.1,MGI:MGI:1100535;gbkey=mRNA;gene=Myt1;product=myelin transcription factor 1%2C transcript variant X9;transcript_id=XM_036159155.1;extra_copy_number=0
CM058242.1	Liftoff	exon	188347340	188347587	.	+	.	ID=exon-XM_036159155.1-5;Parent=rna-XM_036159155.1;Dbxref=GeneID:17932,GenBank:XM_036159155.1,MGI:MGI:1100535;gbkey=mRNA;gene=Myt1;product=myelin transcription factor 1%2C transcript variant X9;transcript_id=XM_036159155.1;extra_copy_number=0
CM058242.1	Liftoff	exon	188348777	188349676	.	+	.	ID=exon-XM_036159155.1-6;Parent=rna-XM_036159155.1;Dbxref=GeneID:17932,GenBank:XM_036159155.1,MGI:MGI:1100535;gbkey=mRNA;gene=Myt1;product=myelin transcription factor 1%2C transcript variant X9;transcript_id=XM_036159155.1;extra_copy_number=0
CM058242.1	Liftoff	exon	188352714	188352848	.	+	.	ID=exon-XM_036159155.1-7;Parent=rna-XM_036159155.1;Dbxref=GeneID:17932,GenBank:XM_036159155.1,MGI:MGI:1100535;gbkey=mRNA;gene=Myt1;product=myelin transcription factor 1%2C transcript variant X9;transcript_id=XM_036159155.1;extra_copy_number=0
CM058242.1	Liftoff	exon	188353512	188353602	.	+	.	ID=exon-XM_036159155.1-8;Parent=rna-XM_036159155.1;Dbxref=GeneID:17932,GenBank:XM_036159155.1,MGI:MGI:1100535;gbkey=mRNA;gene=Myt1;product=myelin transcription factor 1%2C transcript variant X9;transcript_id=XM_036159155.1;extra_copy_number=0
CM058242.1	Liftoff	exon	188354613	188354726	.	+	.	ID=exon-XM_036159155.1-9;Parent=rna-XM_036159155.1;Dbxref=GeneID:17932,GenBank:XM_036159155.1,MGI:MGI:1100535;gbkey=mRNA;gene=Myt1;product=myelin transcription factor 1%2C transcript variant X9;transcript_id=XM_036159155.1;extra_copy_number=0
CM058242.1	Liftoff	exon	188356624	188356838	.	+	.	ID=exon-XM_036159155.1-10;Parent=rna-XM_036159155.1;Dbxref=GeneID:17932,GenBank:XM_036159155.1,MGI:MGI:1100535;gbkey=mRNA;gene=Myt1;product=myelin transcription factor 1%2C transcript variant X9;transcript_id=XM_036159155.1;extra_copy_number=0
CM058242.1	Liftoff	exon	188358213	188358337	.	+	.	ID=exon-XM_036159155.1-11;Parent=rna-XM_036159155.1;Dbxref=GeneID:17932,GenBank:XM_036159155.1,MGI:MGI:1100535;gbkey=mRNA;gene=Myt1;product=myelin transcription factor 1%2C transcript variant X9;transcript_id=XM_036159155.1;extra_copy_number=0
CM058242.1	Liftoff	exon	188359088	188359357	.	+	.	ID=exon-XM_036159155.1-12;Parent=rna-XM_036159155.1;Dbxref=GeneID:17932,GenBank:XM_036159155.1,MGI:MGI:1100535;gbkey=mRNA;gene=Myt1;product=myelin transcription factor 1%2C transcript variant X9;transcript_id=XM_036159155.1;extra_copy_number=0
CM058242.1	Liftoff	exon	188361942	188362096	.	+	.	ID=exon-XM_036159155.1-13;Parent=rna-XM_036159155.1;Dbxref=GeneID:17932,GenBank:XM_036159155.1,MGI:MGI:1100535;gbkey=mRNA;gene=Myt1;product=myelin transcription factor 1%2C transcript variant X9;transcript_id=XM_036159155.1;extra_copy_number=0
CM058242.1	Liftoff	exon	188362862	188362924	.	+	.	ID=exon-XM_036159155.1-14;Parent=rna-XM_036159155.1;Dbxref=GeneID:17932,GenBank:XM_036159155.1,MGI:MGI:1100535;gbkey=mRNA;gene=Myt1;product=myelin transcription factor 1%2C transcript variant X9;transcript_id=XM_036159155.1;extra_copy_number=0
CM058242.1	Liftoff	exon	188363052	188363120	.	+	.	ID=exon-XM_036159155.1-15;Parent=rna-XM_036159155.1;Dbxref=GeneID:17932,GenBank:XM_036159155.1,MGI:MGI:1100535;gbkey=mRNA;gene=Myt1;product=myelin transcription factor 1%2C transcript variant X9;transcript_id=XM_036159155.1;extra_copy_number=0
CM058242.1	Liftoff	exon	188366746	188366808	.	+	.	ID=exon-XM_036159155.1-16;Parent=rna-XM_036159155.1;Dbxref=GeneID:17932,GenBank:XM_036159155.1,MGI:MGI:1100535;gbkey=mRNA;gene=Myt1;product=myelin transcription factor 1%2C transcript variant X9;transcript_id=XM_036159155.1;extra_copy_number=0
CM058242.1	Liftoff	exon	188367227	188367310	.	+	.	ID=exon-XM_036159155.1-17;Parent=rna-XM_036159155.1;Dbxref=GeneID:17932,GenBank:XM_036159155.1,MGI:MGI:1100535;gbkey=mRNA;gene=Myt1;product=myelin transcription factor 1%2C transcript variant X9;transcript_id=XM_036159155.1;extra_copy_number=0
CM058242.1	Liftoff	exon	188371704	188371925	.	+	.	ID=exon-XM_036159155.1-18;Parent=rna-XM_036159155.1;Dbxref=GeneID:17932,GenBank:XM_036159155.1,MGI:MGI:1100535;gbkey=mRNA;gene=Myt1;product=myelin transcription factor 1%2C transcript variant X9;transcript_id=XM_036159155.1;extra_copy_number=0
CM058242.1	Liftoff	exon	188373629	188373720	.	+	.	ID=exon-XM_036159155.1-19;Parent=rna-XM_036159155.1;Dbxref=GeneID:17932,GenBank:XM_036159155.1,MGI:MGI:1100535;gbkey=mRNA;gene=Myt1;product=myelin transcription factor 1%2C transcript variant X9;transcript_id=XM_036159155.1;extra_copy_number=0
CM058242.1	Liftoff	exon	188374353	188374456	.	+	.	ID=exon-XM_036159155.1-20;Parent=rna-XM_036159155.1;Dbxref=GeneID:17932,GenBank:XM_036159155.1,MGI:MGI:1100535;gbkey=mRNA;gene=Myt1;product=myelin transcription factor 1%2C transcript variant X9;transcript_id=XM_036159155.1;extra_copy_number=0
CM058242.1	Liftoff	exon	188377097	188377240	.	+	.	ID=exon-XM_036159155.1-21;Parent=rna-XM_036159155.1;Dbxref=GeneID:17932,GenBank:XM_036159155.1,MGI:MGI:1100535;gbkey=mRNA;gene=Myt1;product=myelin transcription factor 1%2C transcript variant X9;transcript_id=XM_036159155.1;extra_copy_number=0
CM058242.1	Liftoff	exon	188377603	188379468	.	+	.	ID=exon-XM_036159155.1-22;Parent=rna-XM_036159155.1;Dbxref=GeneID:17932,GenBank:XM_036159155.1,MGI:MGI:1100535;gbkey=mRNA;gene=Myt1;product=myelin transcription factor 1%2C transcript variant X9;transcript_id=XM_036159155.1;extra_copy_number=0
CM058242.1	Liftoff	CDS	188341215	188341269	.	+	.	ID=cds-XP_036015048.1;Parent=rna-XM_036159155.1;Dbxref=GeneID:17932,GenBank:XP_036015048.1,MGI:MGI:1100535;Name=XP_036015048.1;gbkey=CDS;gene=Myt1;product=myelin transcription factor 1 isoform X9;protein_id=XP_036015048.1;extra_copy_number=0
CM058242.1	Liftoff	CDS	188342242	188342272	.	+	.	ID=cds-XP_036015048.1;Parent=rna-XM_036159155.1;Dbxref=GeneID:17932,GenBank:XP_036015048.1,MGI:MGI:1100535;Name=XP_036015048.1;gbkey=CDS;gene=Myt1;product=myelin transcription factor 1 isoform X9;protein_id=XP_036015048.1;extra_copy_number=0
CM058242.1	Liftoff	CDS	188347340	188347587	.	+	.	ID=cds-XP_036015048.1;Parent=rna-XM_036159155.1;Dbxref=GeneID:17932,GenBank:XP_036015048.1,MGI:MGI:1100535;Name=XP_036015048.1;gbkey=CDS;gene=Myt1;product=myelin transcription factor 1 isoform X9;protein_id=XP_036015048.1;extra_copy_number=0
CM058242.1	Liftoff	CDS	188348777	188349676	.	+	.	ID=cds-XP_036015048.1;Parent=rna-XM_036159155.1;Dbxref=GeneID:17932,GenBank:XP_036015048.1,MGI:MGI:1100535;Name=XP_036015048.1;gbkey=CDS;gene=Myt1;product=myelin transcription factor 1 isoform X9;protein_id=XP_036015048.1;extra_copy_number=0
CM058242.1	Liftoff	CDS	188352714	188352848	.	+	.	ID=cds-XP_036015048.1;Parent=rna-XM_036159155.1;Dbxref=GeneID:17932,GenBank:XP_036015048.1,MGI:MGI:1100535;Name=XP_036015048.1;gbkey=CDS;gene=Myt1;product=myelin transcription factor 1 isoform X9;protein_id=XP_036015048.1;extra_copy_number=0
CM058242.1	Liftoff	CDS	188353512	188353602	.	+	.	ID=cds-XP_036015048.1;Parent=rna-XM_036159155.1;Dbxref=GeneID:17932,GenBank:XP_036015048.1,MGI:MGI:1100535;Name=XP_036015048.1;gbkey=CDS;gene=Myt1;product=myelin transcription factor 1 isoform X9;protein_id=XP_036015048.1;extra_copy_number=0
CM058242.1	Liftoff	CDS	188354613	188354726	.	+	.	ID=cds-XP_036015048.1;Parent=rna-XM_036159155.1;Dbxref=GeneID:17932,GenBank:XP_036015048.1,MGI:MGI:1100535;Name=XP_036015048.1;gbkey=CDS;gene=Myt1;product=myelin transcription factor 1 isoform X9;protein_id=XP_036015048.1;extra_copy_number=0
CM058242.1	Liftoff	CDS	188356624	188356838	.	+	.	ID=cds-XP_036015048.1;Parent=rna-XM_036159155.1;Dbxref=GeneID:17932,GenBank:XP_036015048.1,MGI:MGI:1100535;Name=XP_036015048.1;gbkey=CDS;gene=Myt1;product=myelin transcription factor 1 isoform X9;protein_id=XP_036015048.1;extra_copy_number=0
CM058242.1	Liftoff	CDS	188358213	188358337	.	+	.	ID=cds-XP_036015048.1;Parent=rna-XM_036159155.1;Dbxref=GeneID:17932,GenBank:XP_036015048.1,MGI:MGI:1100535;Name=XP_036015048.1;gbkey=CDS;gene=Myt1;product=myelin transcription factor 1 isoform X9;protein_id=XP_036015048.1;extra_copy_number=0
CM058242.1	Liftoff	CDS	188359088	188359357	.	+	.	ID=cds-XP_036015048.1;Parent=rna-XM_036159155.1;Dbxref=GeneID:17932,GenBank:XP_036015048.1,MGI:MGI:1100535;Name=XP_036015048.1;gbkey=CDS;gene=Myt1;product=myelin transcription factor 1 isoform X9;protein_id=XP_036015048.1;extra_copy_number=0
CM058242.1	Liftoff	CDS	188361942	188362096	.	+	.	ID=cds-XP_036015048.1;Parent=rna-XM_036159155.1;Dbxref=GeneID:17932,GenBank:XP_036015048.1,MGI:MGI:1100535;Name=XP_036015048.1;gbkey=CDS;gene=Myt1;product=myelin transcription factor 1 isoform X9;protein_id=XP_036015048.1;extra_copy_number=0
CM058242.1	Liftoff	CDS	188362862	188362924	.	+	.	ID=cds-XP_036015048.1;Parent=rna-XM_036159155.1;Dbxref=GeneID:17932,GenBank:XP_036015048.1,MGI:MGI:1100535;Name=XP_036015048.1;gbkey=CDS;gene=Myt1;product=myelin transcription factor 1 isoform X9;protein_id=XP_036015048.1;extra_copy_number=0
CM058242.1	Liftoff	CDS	188363052	188363120	.	+	.	ID=cds-XP_036015048.1;Parent=rna-XM_036159155.1;Dbxref=GeneID:17932,GenBank:XP_036015048.1,MGI:MGI:1100535;Name=XP_036015048.1;gbkey=CDS;gene=Myt1;product=myelin transcription factor 1 isoform X9;protein_id=XP_036015048.1;extra_copy_number=0
CM058242.1	Liftoff	CDS	188366746	188366808	.	+	.	ID=cds-XP_036015048.1;Parent=rna-XM_036159155.1;Dbxref=GeneID:17932,GenBank:XP_036015048.1,MGI:MGI:1100535;Name=XP_036015048.1;gbkey=CDS;gene=Myt1;product=myelin transcription factor 1 isoform X9;protein_id=XP_036015048.1;extra_copy_number=0
CM058242.1	Liftoff	CDS	188367227	188367310	.	+	.	ID=cds-XP_036015048.1;Parent=rna-XM_036159155.1;Dbxref=GeneID:17932,GenBank:XP_036015048.1,MGI:MGI:1100535;Name=XP_036015048.1;gbkey=CDS;gene=Myt1;product=myelin transcription factor 1 isoform X9;protein_id=XP_036015048.1;extra_copy_number=0
CM058242.1	Liftoff	CDS	188371704	188371925	.	+	.	ID=cds-XP_036015048.1;Parent=rna-XM_036159155.1;Dbxref=GeneID:17932,GenBank:XP_036015048.1,MGI:MGI:1100535;Name=XP_036015048.1;gbkey=CDS;gene=Myt1;product=myelin transcription factor 1 isoform X9;protein_id=XP_036015048.1;extra_copy_number=0
CM058242.1	Liftoff	CDS	188373629	188373720	.	+	.	ID=cds-XP_036015048.1;Parent=rna-XM_036159155.1;Dbxref=GeneID:17932,GenBank:XP_036015048.1,MGI:MGI:1100535;Name=XP_036015048.1;gbkey=CDS;gene=Myt1;product=myelin transcription factor 1 isoform X9;protein_id=XP_036015048.1;extra_copy_number=0
CM058242.1	Liftoff	CDS	188374353	188374456	.	+	.	ID=cds-XP_036015048.1;Parent=rna-XM_036159155.1;Dbxref=GeneID:17932,GenBank:XP_036015048.1,MGI:MGI:1100535;Name=XP_036015048.1;gbkey=CDS;gene=Myt1;product=myelin transcription factor 1 isoform X9;protein_id=XP_036015048.1;extra_copy_number=0
CM058242.1	Liftoff	CDS	188377097	188377240	.	+	.	ID=cds-XP_036015048.1;Parent=rna-XM_036159155.1;Dbxref=GeneID:17932,GenBank:XP_036015048.1,MGI:MGI:1100535;Name=XP_036015048.1;gbkey=CDS;gene=Myt1;product=myelin transcription factor 1 isoform X9;protein_id=XP_036015048.1;extra_copy_number=0
CM058242.1	Liftoff	CDS	188377603	188377743	.	+	.	ID=cds-XP_036015048.1;Parent=rna-XM_036159155.1;Dbxref=GeneID:17932,GenBank:XP_036015048.1,MGI:MGI:1100535;Name=XP_036015048.1;gbkey=CDS;gene=Myt1;product=myelin transcription factor 1 isoform X9;protein_id=XP_036015048.1;extra_copy_number=0
CM058242.1	Liftoff	mRNA	188318466	188379468	.	+	.	ID=rna-XM_036159159.1;Parent=gene-Myt1;Dbxref=GeneID:17932,GenBank:XM_036159159.1,MGI:MGI:1100535;Name=XM_036159159.1;gbkey=mRNA;gene=Myt1;model_evidence=Supporting evidence includes similarity to: 3 mRNAs%2C 21 ESTs%2C 7 Proteins%2C 629 long SRA reads%2C and 100%25 coverage of the annotated genomic feature by RNAseq alignments%2C including 12 samples with support for all annotated introns;product=myelin transcription factor 1%2C transcript variant X10;transcript_id=XM_036159159.1;matches_ref_protein=True;valid_ORF=True;extra_copy_number=0
CM058242.1	Liftoff	exon	188318466	188319032	.	+	.	ID=exon-XM_036159159.1-1;Parent=rna-XM_036159159.1;Dbxref=GeneID:17932,GenBank:XM_036159159.1,MGI:MGI:1100535;gbkey=mRNA;gene=Myt1;product=myelin transcription factor 1%2C transcript variant X10;transcript_id=XM_036159159.1;extra_copy_number=0
CM058242.1	Liftoff	exon	188334234	188334334	.	+	.	ID=exon-XM_036159159.1-2;Parent=rna-XM_036159159.1;Dbxref=GeneID:17932,GenBank:XM_036159159.1,MGI:MGI:1100535;gbkey=mRNA;gene=Myt1;product=myelin transcription factor 1%2C transcript variant X10;transcript_id=XM_036159159.1;extra_copy_number=0
CM058242.1	Liftoff	exon	188341215	188341269	.	+	.	ID=exon-XM_036159159.1-3;Parent=rna-XM_036159159.1;Dbxref=GeneID:17932,GenBank:XM_036159159.1,MGI:MGI:1100535;gbkey=mRNA;gene=Myt1;product=myelin transcription factor 1%2C transcript variant X10;transcript_id=XM_036159159.1;extra_copy_number=0
CM058242.1	Liftoff	exon	188342242	188342272	.	+	.	ID=exon-XM_036159159.1-4;Parent=rna-XM_036159159.1;Dbxref=GeneID:17932,GenBank:XM_036159159.1,MGI:MGI:1100535;gbkey=mRNA;gene=Myt1;product=myelin transcription factor 1%2C transcript variant X10;transcript_id=XM_036159159.1;extra_copy_number=0
CM058242.1	Liftoff	exon	188346459	188346715	.	+	.	ID=exon-XM_036159159.1-5;Parent=rna-XM_036159159.1;Dbxref=GeneID:17932,GenBank:XM_036159159.1,MGI:MGI:1100535;gbkey=mRNA;gene=Myt1;product=myelin transcription factor 1%2C transcript variant X10;transcript_id=XM_036159159.1;extra_copy_number=0
CM058242.1	Liftoff	exon	188347340	188347587	.	+	.	ID=exon-XM_036159159.1-6;Parent=rna-XM_036159159.1;Dbxref=GeneID:17932,GenBank:XM_036159159.1,MGI:MGI:1100535;gbkey=mRNA;gene=Myt1;product=myelin transcription factor 1%2C transcript variant X10;transcript_id=XM_036159159.1;extra_copy_number=0
CM058242.1	Liftoff	exon	188348777	188349676	.	+	.	ID=exon-XM_036159159.1-7;Parent=rna-XM_036159159.1;Dbxref=GeneID:17932,GenBank:XM_036159159.1,MGI:MGI:1100535;gbkey=mRNA;gene=Myt1;product=myelin transcription factor 1%2C transcript variant X10;transcript_id=XM_036159159.1;extra_copy_number=0
CM058242.1	Liftoff	exon	188352714	188352848	.	+	.	ID=exon-XM_036159159.1-8;Parent=rna-XM_036159159.1;Dbxref=GeneID:17932,GenBank:XM_036159159.1,MGI:MGI:1100535;gbkey=mRNA;gene=Myt1;product=myelin transcription factor 1%2C transcript variant X10;transcript_id=XM_036159159.1;extra_copy_number=0
CM058242.1	Liftoff	exon	188353512	188353602	.	+	.	ID=exon-XM_036159159.1-9;Parent=rna-XM_036159159.1;Dbxref=GeneID:17932,GenBank:XM_036159159.1,MGI:MGI:1100535;gbkey=mRNA;gene=Myt1;product=myelin transcription factor 1%2C transcript variant X10;transcript_id=XM_036159159.1;extra_copy_number=0
CM058242.1	Liftoff	exon	188354613	188354726	.	+	.	ID=exon-XM_036159159.1-10;Parent=rna-XM_036159159.1;Dbxref=GeneID:17932,GenBank:XM_036159159.1,MGI:MGI:1100535;gbkey=mRNA;gene=Myt1;product=myelin transcription factor 1%2C transcript variant X10;transcript_id=XM_036159159.1;extra_copy_number=0
CM058242.1	Liftoff	exon	188356624	188356838	.	+	.	ID=exon-XM_036159159.1-11;Parent=rna-XM_036159159.1;Dbxref=GeneID:17932,GenBank:XM_036159159.1,MGI:MGI:1100535;gbkey=mRNA;gene=Myt1;product=myelin transcription factor 1%2C transcript variant X10;transcript_id=XM_036159159.1;extra_copy_number=0
CM058242.1	Liftoff	exon	188358213	188358337	.	+	.	ID=exon-XM_036159159.1-12;Parent=rna-XM_036159159.1;Dbxref=GeneID:17932,GenBank:XM_036159159.1,MGI:MGI:1100535;gbkey=mRNA;gene=Myt1;product=myelin transcription factor 1%2C transcript variant X10;transcript_id=XM_036159159.1;extra_copy_number=0
CM058242.1	Liftoff	exon	188359088	188359357	.	+	.	ID=exon-XM_036159159.1-13;Parent=rna-XM_036159159.1;Dbxref=GeneID:17932,GenBank:XM_036159159.1,MGI:MGI:1100535;gbkey=mRNA;gene=Myt1;product=myelin transcription factor 1%2C transcript variant X10;transcript_id=XM_036159159.1;extra_copy_number=0
CM058242.1	Liftoff	exon	188361942	188362096	.	+	.	ID=exon-XM_036159159.1-14;Parent=rna-XM_036159159.1;Dbxref=GeneID:17932,GenBank:XM_036159159.1,MGI:MGI:1100535;gbkey=mRNA;gene=Myt1;product=myelin transcription factor 1%2C transcript variant X10;transcript_id=XM_036159159.1;extra_copy_number=0
CM058242.1	Liftoff	exon	188362862	188362924	.	+	.	ID=exon-XM_036159159.1-15;Parent=rna-XM_036159159.1;Dbxref=GeneID:17932,GenBank:XM_036159159.1,MGI:MGI:1100535;gbkey=mRNA;gene=Myt1;product=myelin transcription factor 1%2C transcript variant X10;transcript_id=XM_036159159.1;extra_copy_number=0
CM058242.1	Liftoff	exon	188363052	188363120	.	+	.	ID=exon-XM_036159159.1-16;Parent=rna-XM_036159159.1;Dbxref=GeneID:17932,GenBank:XM_036159159.1,MGI:MGI:1100535;gbkey=mRNA;gene=Myt1;product=myelin transcription factor 1%2C transcript variant X10;transcript_id=XM_036159159.1;extra_copy_number=0
CM058242.1	Liftoff	exon	188366746	188366808	.	+	.	ID=exon-XM_036159159.1-17;Parent=rna-XM_036159159.1;Dbxref=GeneID:17932,GenBank:XM_036159159.1,MGI:MGI:1100535;gbkey=mRNA;gene=Myt1;product=myelin transcription factor 1%2C transcript variant X10;transcript_id=XM_036159159.1;extra_copy_number=0
CM058242.1	Liftoff	exon	188367227	188367310	.	+	.	ID=exon-XM_036159159.1-18;Parent=rna-XM_036159159.1;Dbxref=GeneID:17932,GenBank:XM_036159159.1,MGI:MGI:1100535;gbkey=mRNA;gene=Myt1;product=myelin transcription factor 1%2C transcript variant X10;transcript_id=XM_036159159.1;extra_copy_number=0
CM058242.1	Liftoff	exon	188371704	188371925	.	+	.	ID=exon-XM_036159159.1-19;Parent=rna-XM_036159159.1;Dbxref=GeneID:17932,GenBank:XM_036159159.1,MGI:MGI:1100535;gbkey=mRNA;gene=Myt1;product=myelin transcription factor 1%2C transcript variant X10;transcript_id=XM_036159159.1;extra_copy_number=0
CM058242.1	Liftoff	exon	188373629	188373720	.	+	.	ID=exon-XM_036159159.1-20;Parent=rna-XM_036159159.1;Dbxref=GeneID:17932,GenBank:XM_036159159.1,MGI:MGI:1100535;gbkey=mRNA;gene=Myt1;product=myelin transcription factor 1%2C transcript variant X10;transcript_id=XM_036159159.1;extra_copy_number=0
CM058242.1	Liftoff	exon	188374353	188374456	.	+	.	ID=exon-XM_036159159.1-21;Parent=rna-XM_036159159.1;Dbxref=GeneID:17932,GenBank:XM_036159159.1,MGI:MGI:1100535;gbkey=mRNA;gene=Myt1;product=myelin transcription factor 1%2C transcript variant X10;transcript_id=XM_036159159.1;extra_copy_number=0
CM058242.1	Liftoff	exon	188377097	188377240	.	+	.	ID=exon-XM_036159159.1-22;Parent=rna-XM_036159159.1;Dbxref=GeneID:17932,GenBank:XM_036159159.1,MGI:MGI:1100535;gbkey=mRNA;gene=Myt1;product=myelin transcription factor 1%2C transcript variant X10;transcript_id=XM_036159159.1;extra_copy_number=0
CM058242.1	Liftoff	exon	188377603	188379468	.	+	.	ID=exon-XM_036159159.1-23;Parent=rna-XM_036159159.1;Dbxref=GeneID:17932,GenBank:XM_036159159.1,MGI:MGI:1100535;gbkey=mRNA;gene=Myt1;product=myelin transcription factor 1%2C transcript variant X10;transcript_id=XM_036159159.1;extra_copy_number=0
CM058242.1	Liftoff	CDS	188347455	188347587	.	+	.	ID=cds-XP_036015052.1;Parent=rna-XM_036159159.1;Dbxref=GeneID:17932,GenBank:XP_036015052.1,MGI:MGI:1100535;Name=XP_036015052.1;gbkey=CDS;gene=Myt1;product=myelin transcription factor 1 isoform X10;protein_id=XP_036015052.1;extra_copy_number=0
CM058242.1	Liftoff	CDS	188348777	188349676	.	+	.	ID=cds-XP_036015052.1;Parent=rna-XM_036159159.1;Dbxref=GeneID:17932,GenBank:XP_036015052.1,MGI:MGI:1100535;Name=XP_036015052.1;gbkey=CDS;gene=Myt1;product=myelin transcription factor 1 isoform X10;protein_id=XP_036015052.1;extra_copy_number=0
CM058242.1	Liftoff	CDS	188352714	188352848	.	+	.	ID=cds-XP_036015052.1;Parent=rna-XM_036159159.1;Dbxref=GeneID:17932,GenBank:XP_036015052.1,MGI:MGI:1100535;Name=XP_036015052.1;gbkey=CDS;gene=Myt1;product=myelin transcription factor 1 isoform X10;protein_id=XP_036015052.1;extra_copy_number=0
CM058242.1	Liftoff	CDS	188353512	188353602	.	+	.	ID=cds-XP_036015052.1;Parent=rna-XM_036159159.1;Dbxref=GeneID:17932,GenBank:XP_036015052.1,MGI:MGI:1100535;Name=XP_036015052.1;gbkey=CDS;gene=Myt1;product=myelin transcription factor 1 isoform X10;protein_id=XP_036015052.1;extra_copy_number=0
CM058242.1	Liftoff	CDS	188354613	188354726	.	+	.	ID=cds-XP_036015052.1;Parent=rna-XM_036159159.1;Dbxref=GeneID:17932,GenBank:XP_036015052.1,MGI:MGI:1100535;Name=XP_036015052.1;gbkey=CDS;gene=Myt1;product=myelin transcription factor 1 isoform X10;protein_id=XP_036015052.1;extra_copy_number=0
CM058242.1	Liftoff	CDS	188356624	188356838	.	+	.	ID=cds-XP_036015052.1;Parent=rna-XM_036159159.1;Dbxref=GeneID:17932,GenBank:XP_036015052.1,MGI:MGI:1100535;Name=XP_036015052.1;gbkey=CDS;gene=Myt1;product=myelin transcription factor 1 isoform X10;protein_id=XP_036015052.1;extra_copy_number=0
CM058242.1	Liftoff	CDS	188358213	188358337	.	+	.	ID=cds-XP_036015052.1;Parent=rna-XM_036159159.1;Dbxref=GeneID:17932,GenBank:XP_036015052.1,MGI:MGI:1100535;Name=XP_036015052.1;gbkey=CDS;gene=Myt1;product=myelin transcription factor 1 isoform X10;protein_id=XP_036015052.1;extra_copy_number=0
CM058242.1	Liftoff	CDS	188359088	188359357	.	+	.	ID=cds-XP_036015052.1;Parent=rna-XM_036159159.1;Dbxref=GeneID:17932,GenBank:XP_036015052.1,MGI:MGI:1100535;Name=XP_036015052.1;gbkey=CDS;gene=Myt1;product=myelin transcription factor 1 isoform X10;protein_id=XP_036015052.1;extra_copy_number=0
CM058242.1	Liftoff	CDS	188361942	188362096	.	+	.	ID=cds-XP_036015052.1;Parent=rna-XM_036159159.1;Dbxref=GeneID:17932,GenBank:XP_036015052.1,MGI:MGI:1100535;Name=XP_036015052.1;gbkey=CDS;gene=Myt1;product=myelin transcription factor 1 isoform X10;protein_id=XP_036015052.1;extra_copy_number=0
CM058242.1	Liftoff	CDS	188362862	188362924	.	+	.	ID=cds-XP_036015052.1;Parent=rna-XM_036159159.1;Dbxref=GeneID:17932,GenBank:XP_036015052.1,MGI:MGI:1100535;Name=XP_036015052.1;gbkey=CDS;gene=Myt1;product=myelin transcription factor 1 isoform X10;protein_id=XP_036015052.1;extra_copy_number=0
CM058242.1	Liftoff	CDS	188363052	188363120	.	+	.	ID=cds-XP_036015052.1;Parent=rna-XM_036159159.1;Dbxref=GeneID:17932,GenBank:XP_036015052.1,MGI:MGI:1100535;Name=XP_036015052.1;gbkey=CDS;gene=Myt1;product=myelin transcription factor 1 isoform X10;protein_id=XP_036015052.1;extra_copy_number=0
CM058242.1	Liftoff	CDS	188366746	188366808	.	+	.	ID=cds-XP_036015052.1;Parent=rna-XM_036159159.1;Dbxref=GeneID:17932,GenBank:XP_036015052.1,MGI:MGI:1100535;Name=XP_036015052.1;gbkey=CDS;gene=Myt1;product=myelin transcription factor 1 isoform X10;protein_id=XP_036015052.1;extra_copy_number=0
CM058242.1	Liftoff	CDS	188367227	188367310	.	+	.	ID=cds-XP_036015052.1;Parent=rna-XM_036159159.1;Dbxref=GeneID:17932,GenBank:XP_036015052.1,MGI:MGI:1100535;Name=XP_036015052.1;gbkey=CDS;gene=Myt1;product=myelin transcription factor 1 isoform X10;protein_id=XP_036015052.1;extra_copy_number=0
CM058242.1	Liftoff	CDS	188371704	188371925	.	+	.	ID=cds-XP_036015052.1;Parent=rna-XM_036159159.1;Dbxref=GeneID:17932,GenBank:XP_036015052.1,MGI:MGI:1100535;Name=XP_036015052.1;gbkey=CDS;gene=Myt1;product=myelin transcription factor 1 isoform X10;protein_id=XP_036015052.1;extra_copy_number=0
CM058242.1	Liftoff	CDS	188373629	188373720	.	+	.	ID=cds-XP_036015052.1;Parent=rna-XM_036159159.1;Dbxref=GeneID:17932,GenBank:XP_036015052.1,MGI:MGI:1100535;Name=XP_036015052.1;gbkey=CDS;gene=Myt1;product=myelin transcription factor 1 isoform X10;protein_id=XP_036015052.1;extra_copy_number=0
CM058242.1	Liftoff	CDS	188374353	188374456	.	+	.	ID=cds-XP_036015052.1;Parent=rna-XM_036159159.1;Dbxref=GeneID:17932,GenBank:XP_036015052.1,MGI:MGI:1100535;Name=XP_036015052.1;gbkey=CDS;gene=Myt1;product=myelin transcription factor 1 isoform X10;protein_id=XP_036015052.1;extra_copy_number=0
CM058242.1	Liftoff	CDS	188377097	188377240	.	+	.	ID=cds-XP_036015052.1;Parent=rna-XM_036159159.1;Dbxref=GeneID:17932,GenBank:XP_036015052.1,MGI:MGI:1100535;Name=XP_036015052.1;gbkey=CDS;gene=Myt1;product=myelin transcription factor 1 isoform X10;protein_id=XP_036015052.1;extra_copy_number=0
CM058242.1	Liftoff	CDS	188377603	188377743	.	+	.	ID=cds-XP_036015052.1;Parent=rna-XM_036159159.1;Dbxref=GeneID:17932,GenBank:XP_036015052.1,MGI:MGI:1100535;Name=XP_036015052.1;gbkey=CDS;gene=Myt1;product=myelin transcription factor 1 isoform X10;protein_id=XP_036015052.1;extra_copy_number=0
CM058242.1	Liftoff	mRNA	188318720	188379474	.	+	.	ID=rna-NM_001171616.1;Parent=gene-Myt1;Dbxref=GeneID:17932,GenBank:NM_001171616.1,MGI:MGI:1100535;Name=NM_001171616.1;gbkey=mRNA;gene=Myt1;product=myelin transcription factor 1%2C transcript variant 2;transcript_id=NM_001171616.1;matches_ref_protein=True;valid_ORF=True;extra_copy_number=0
CM058242.1	Liftoff	exon	188318720	188319032	.	+	.	ID=exon-NM_001171616.1-1;Parent=rna-NM_001171616.1;Dbxref=GeneID:17932,GenBank:NM_001171616.1,MGI:MGI:1100535;gbkey=mRNA;gene=Myt1;product=myelin transcription factor 1%2C transcript variant 2;transcript_id=NM_001171616.1;extra_copy_number=0
CM058242.1	Liftoff	exon	188334234	188334334	.	+	.	ID=exon-NM_001171616.1-2;Parent=rna-NM_001171616.1;Dbxref=GeneID:17932,GenBank:NM_001171616.1,MGI:MGI:1100535;gbkey=mRNA;gene=Myt1;product=myelin transcription factor 1%2C transcript variant 2;transcript_id=NM_001171616.1;extra_copy_number=0
CM058242.1	Liftoff	exon	188341215	188341269	.	+	.	ID=exon-NM_001171616.1-3;Parent=rna-NM_001171616.1;Dbxref=GeneID:17932,GenBank:NM_001171616.1,MGI:MGI:1100535;gbkey=mRNA;gene=Myt1;product=myelin transcription factor 1%2C transcript variant 2;transcript_id=NM_001171616.1;extra_copy_number=0
CM058242.1	Liftoff	exon	188342242	188342272	.	+	.	ID=exon-NM_001171616.1-4;Parent=rna-NM_001171616.1;Dbxref=GeneID:17932,GenBank:NM_001171616.1,MGI:MGI:1100535;gbkey=mRNA;gene=Myt1;product=myelin transcription factor 1%2C transcript variant 2;transcript_id=NM_001171616.1;extra_copy_number=0
CM058242.1	Liftoff	exon	188346459	188346521	.	+	.	ID=exon-NM_001171616.1-5;Parent=rna-NM_001171616.1;Dbxref=GeneID:17932,GenBank:NM_001171616.1,MGI:MGI:1100535;gbkey=mRNA;gene=Myt1;product=myelin transcription factor 1%2C transcript variant 2;transcript_id=NM_001171616.1;extra_copy_number=0
CM058242.1	Liftoff	exon	188347340	188347587	.	+	.	ID=exon-NM_001171616.1-6;Parent=rna-NM_001171616.1;Dbxref=GeneID:17932,GenBank:NM_001171616.1,MGI:MGI:1100535;gbkey=mRNA;gene=Myt1;product=myelin transcription factor 1%2C transcript variant 2;transcript_id=NM_001171616.1;extra_copy_number=0
CM058242.1	Liftoff	exon	188348777	188349676	.	+	.	ID=exon-NM_001171616.1-7;Parent=rna-NM_001171616.1;Dbxref=GeneID:17932,GenBank:NM_001171616.1,MGI:MGI:1100535;gbkey=mRNA;gene=Myt1;product=myelin transcription factor 1%2C transcript variant 2;transcript_id=NM_001171616.1;extra_copy_number=0
CM058242.1	Liftoff	exon	188352714	188352848	.	+	.	ID=exon-NM_001171616.1-8;Parent=rna-NM_001171616.1;Dbxref=GeneID:17932,GenBank:NM_001171616.1,MGI:MGI:1100535;gbkey=mRNA;gene=Myt1;product=myelin transcription factor 1%2C transcript variant 2;transcript_id=NM_001171616.1;extra_copy_number=0
CM058242.1	Liftoff	exon	188353512	188353602	.	+	.	ID=exon-NM_001171616.1-9;Parent=rna-NM_001171616.1;Dbxref=GeneID:17932,GenBank:NM_001171616.1,MGI:MGI:1100535;gbkey=mRNA;gene=Myt1;product=myelin transcription factor 1%2C transcript variant 2;transcript_id=NM_001171616.1;extra_copy_number=0
CM058242.1	Liftoff	exon	188356624	188356838	.	+	.	ID=exon-NM_001171616.1-10;Parent=rna-NM_001171616.1;Dbxref=GeneID:17932,GenBank:NM_001171616.1,MGI:MGI:1100535;gbkey=mRNA;gene=Myt1;product=myelin transcription factor 1%2C transcript variant 2;transcript_id=NM_001171616.1;extra_copy_number=0
CM058242.1	Liftoff	exon	188358213	188358337	.	+	.	ID=exon-NM_001171616.1-11;Parent=rna-NM_001171616.1;Dbxref=GeneID:17932,GenBank:NM_001171616.1,MGI:MGI:1100535;gbkey=mRNA;gene=Myt1;product=myelin transcription factor 1%2C transcript variant 2;transcript_id=NM_001171616.1;extra_copy_number=0
CM058242.1	Liftoff	exon	188359088	188359357	.	+	.	ID=exon-NM_001171616.1-12;Parent=rna-NM_001171616.1;Dbxref=GeneID:17932,GenBank:NM_001171616.1,MGI:MGI:1100535;gbkey=mRNA;gene=Myt1;product=myelin transcription factor 1%2C transcript variant 2;transcript_id=NM_001171616.1;extra_copy_number=0
CM058242.1	Liftoff	exon	188361942	188362096	.	+	.	ID=exon-NM_001171616.1-13;Parent=rna-NM_001171616.1;Dbxref=GeneID:17932,GenBank:NM_001171616.1,MGI:MGI:1100535;gbkey=mRNA;gene=Myt1;product=myelin transcription factor 1%2C transcript variant 2;transcript_id=NM_001171616.1;extra_copy_number=0
CM058242.1	Liftoff	exon	188362862	188362924	.	+	.	ID=exon-NM_001171616.1-14;Parent=rna-NM_001171616.1;Dbxref=GeneID:17932,GenBank:NM_001171616.1,MGI:MGI:1100535;gbkey=mRNA;gene=Myt1;product=myelin transcription factor 1%2C transcript variant 2;transcript_id=NM_001171616.1;extra_copy_number=0
CM058242.1	Liftoff	exon	188363052	188363120	.	+	.	ID=exon-NM_001171616.1-15;Parent=rna-NM_001171616.1;Dbxref=GeneID:17932,GenBank:NM_001171616.1,MGI:MGI:1100535;gbkey=mRNA;gene=Myt1;product=myelin transcription factor 1%2C transcript variant 2;transcript_id=NM_001171616.1;extra_copy_number=0
CM058242.1	Liftoff	exon	188366746	188366808	.	+	.	ID=exon-NM_001171616.1-16;Parent=rna-NM_001171616.1;Dbxref=GeneID:17932,GenBank:NM_001171616.1,MGI:MGI:1100535;gbkey=mRNA;gene=Myt1;product=myelin transcription factor 1%2C transcript variant 2;transcript_id=NM_001171616.1;extra_copy_number=0
CM058242.1	Liftoff	exon	188367227	188367310	.	+	.	ID=exon-NM_001171616.1-17;Parent=rna-NM_001171616.1;Dbxref=GeneID:17932,GenBank:NM_001171616.1,MGI:MGI:1100535;gbkey=mRNA;gene=Myt1;product=myelin transcription factor 1%2C transcript variant 2;transcript_id=NM_001171616.1;extra_copy_number=0
CM058242.1	Liftoff	exon	188371704	188371925	.	+	.	ID=exon-NM_001171616.1-18;Parent=rna-NM_001171616.1;Dbxref=GeneID:17932,GenBank:NM_001171616.1,MGI:MGI:1100535;gbkey=mRNA;gene=Myt1;product=myelin transcription factor 1%2C transcript variant 2;transcript_id=NM_001171616.1;extra_copy_number=0
CM058242.1	Liftoff	exon	188373629	188373720	.	+	.	ID=exon-NM_001171616.1-19;Parent=rna-NM_001171616.1;Dbxref=GeneID:17932,GenBank:NM_001171616.1,MGI:MGI:1100535;gbkey=mRNA;gene=Myt1;product=myelin transcription factor 1%2C transcript variant 2;transcript_id=NM_001171616.1;extra_copy_number=0
CM058242.1	Liftoff	exon	188374353	188374456	.	+	.	ID=exon-NM_001171616.1-20;Parent=rna-NM_001171616.1;Dbxref=GeneID:17932,GenBank:NM_001171616.1,MGI:MGI:1100535;gbkey=mRNA;gene=Myt1;product=myelin transcription factor 1%2C transcript variant 2;transcript_id=NM_001171616.1;extra_copy_number=0
CM058242.1	Liftoff	exon	188377097	188377240	.	+	.	ID=exon-NM_001171616.1-21;Parent=rna-NM_001171616.1;Dbxref=GeneID:17932,GenBank:NM_001171616.1,MGI:MGI:1100535;gbkey=mRNA;gene=Myt1;product=myelin transcription factor 1%2C transcript variant 2;transcript_id=NM_001171616.1;extra_copy_number=0
CM058242.1	Liftoff	exon	188377603	188379474	.	+	.	ID=exon-NM_001171616.1-22;Parent=rna-NM_001171616.1;Dbxref=GeneID:17932,GenBank:NM_001171616.1,MGI:MGI:1100535;gbkey=mRNA;gene=Myt1;product=myelin transcription factor 1%2C transcript variant 2;transcript_id=NM_001171616.1;extra_copy_number=0
CM058242.1	Liftoff	CDS	188341215	188341269	.	+	.	ID=cds-NP_001165087.1;Parent=rna-NM_001171616.1;Dbxref=CCDS:CCDS50857.1,GeneID:17932,GenBank:NP_001165087.1,MGI:MGI:1100535;Name=NP_001165087.1;Note=isoform 2 is encoded by transcript variant 2;gbkey=CDS;gene=Myt1;product=myelin transcription factor 1 isoform 2;protein_id=NP_001165087.1;extra_copy_number=0
CM058242.1	Liftoff	CDS	188342242	188342272	.	+	.	ID=cds-NP_001165087.1;Parent=rna-NM_001171616.1;Dbxref=CCDS:CCDS50857.1,GeneID:17932,GenBank:NP_001165087.1,MGI:MGI:1100535;Name=NP_001165087.1;Note=isoform 2 is encoded by transcript variant 2;gbkey=CDS;gene=Myt1;product=myelin transcription factor 1 isoform 2;protein_id=NP_001165087.1;extra_copy_number=0
CM058242.1	Liftoff	CDS	188346459	188346521	.	+	.	ID=cds-NP_001165087.1;Parent=rna-NM_001171616.1;Dbxref=CCDS:CCDS50857.1,GeneID:17932,GenBank:NP_001165087.1,MGI:MGI:1100535;Name=NP_001165087.1;Note=isoform 2 is encoded by transcript variant 2;gbkey=CDS;gene=Myt1;product=myelin transcription factor 1 isoform 2;protein_id=NP_001165087.1;extra_copy_number=0
CM058242.1	Liftoff	CDS	188347340	188347587	.	+	.	ID=cds-NP_001165087.1;Parent=rna-NM_001171616.1;Dbxref=CCDS:CCDS50857.1,GeneID:17932,GenBank:NP_001165087.1,MGI:MGI:1100535;Name=NP_001165087.1;Note=isoform 2 is encoded by transcript variant 2;gbkey=CDS;gene=Myt1;product=myelin transcription factor 1 isoform 2;protein_id=NP_001165087.1;extra_copy_number=0
CM058242.1	Liftoff	CDS	188348777	188349676	.	+	.	ID=cds-NP_001165087.1;Parent=rna-NM_001171616.1;Dbxref=CCDS:CCDS50857.1,GeneID:17932,GenBank:NP_001165087.1,MGI:MGI:1100535;Name=NP_001165087.1;Note=isoform 2 is encoded by transcript variant 2;gbkey=CDS;gene=Myt1;product=myelin transcription factor 1 isoform 2;protein_id=NP_001165087.1;extra_copy_number=0
CM058242.1	Liftoff	CDS	188352714	188352848	.	+	.	ID=cds-NP_001165087.1;Parent=rna-NM_001171616.1;Dbxref=CCDS:CCDS50857.1,GeneID:17932,GenBank:NP_001165087.1,MGI:MGI:1100535;Name=NP_001165087.1;Note=isoform 2 is encoded by transcript variant 2;gbkey=CDS;gene=Myt1;product=myelin transcription factor 1 isoform 2;protein_id=NP_001165087.1;extra_copy_number=0
CM058242.1	Liftoff	CDS	188353512	188353602	.	+	.	ID=cds-NP_001165087.1;Parent=rna-NM_001171616.1;Dbxref=CCDS:CCDS50857.1,GeneID:17932,GenBank:NP_001165087.1,MGI:MGI:1100535;Name=NP_001165087.1;Note=isoform 2 is encoded by transcript variant 2;gbkey=CDS;gene=Myt1;product=myelin transcription factor 1 isoform 2;protein_id=NP_001165087.1;extra_copy_number=0
CM058242.1	Liftoff	CDS	188356624	188356838	.	+	.	ID=cds-NP_001165087.1;Parent=rna-NM_001171616.1;Dbxref=CCDS:CCDS50857.1,GeneID:17932,GenBank:NP_001165087.1,MGI:MGI:1100535;Name=NP_001165087.1;Note=isoform 2 is encoded by transcript variant 2;gbkey=CDS;gene=Myt1;product=myelin transcription factor 1 isoform 2;protein_id=NP_001165087.1;extra_copy_number=0
CM058242.1	Liftoff	CDS	188358213	188358337	.	+	.	ID=cds-NP_001165087.1;Parent=rna-NM_001171616.1;Dbxref=CCDS:CCDS50857.1,GeneID:17932,GenBank:NP_001165087.1,MGI:MGI:1100535;Name=NP_001165087.1;Note=isoform 2 is encoded by transcript variant 2;gbkey=CDS;gene=Myt1;product=myelin transcription factor 1 isoform 2;protein_id=NP_001165087.1;extra_copy_number=0
CM058242.1	Liftoff	CDS	188359088	188359357	.	+	.	ID=cds-NP_001165087.1;Parent=rna-NM_001171616.1;Dbxref=CCDS:CCDS50857.1,GeneID:17932,GenBank:NP_001165087.1,MGI:MGI:1100535;Name=NP_001165087.1;Note=isoform 2 is encoded by transcript variant 2;gbkey=CDS;gene=Myt1;product=myelin transcription factor 1 isoform 2;protein_id=NP_001165087.1;extra_copy_number=0
CM058242.1	Liftoff	CDS	188361942	188362096	.	+	.	ID=cds-NP_001165087.1;Parent=rna-NM_001171616.1;Dbxref=CCDS:CCDS50857.1,GeneID:17932,GenBank:NP_001165087.1,MGI:MGI:1100535;Name=NP_001165087.1;Note=isoform 2 is encoded by transcript variant 2;gbkey=CDS;gene=Myt1;product=myelin transcription factor 1 isoform 2;protein_id=NP_001165087.1;extra_copy_number=0
CM058242.1	Liftoff	CDS	188362862	188362924	.	+	.	ID=cds-NP_001165087.1;Parent=rna-NM_001171616.1;Dbxref=CCDS:CCDS50857.1,GeneID:17932,GenBank:NP_001165087.1,MGI:MGI:1100535;Name=NP_001165087.1;Note=isoform 2 is encoded by transcript variant 2;gbkey=CDS;gene=Myt1;product=myelin transcription factor 1 isoform 2;protein_id=NP_001165087.1;extra_copy_number=0
CM058242.1	Liftoff	CDS	188363052	188363120	.	+	.	ID=cds-NP_001165087.1;Parent=rna-NM_001171616.1;Dbxref=CCDS:CCDS50857.1,GeneID:17932,GenBank:NP_001165087.1,MGI:MGI:1100535;Name=NP_001165087.1;Note=isoform 2 is encoded by transcript variant 2;gbkey=CDS;gene=Myt1;product=myelin transcription factor 1 isoform 2;protein_id=NP_001165087.1;extra_copy_number=0
CM058242.1	Liftoff	CDS	188366746	188366808	.	+	.	ID=cds-NP_001165087.1;Parent=rna-NM_001171616.1;Dbxref=CCDS:CCDS50857.1,GeneID:17932,GenBank:NP_001165087.1,MGI:MGI:1100535;Name=NP_001165087.1;Note=isoform 2 is encoded by transcript variant 2;gbkey=CDS;gene=Myt1;product=myelin transcription factor 1 isoform 2;protein_id=NP_001165087.1;extra_copy_number=0
CM058242.1	Liftoff	CDS	188367227	188367310	.	+	.	ID=cds-NP_001165087.1;Parent=rna-NM_001171616.1;Dbxref=CCDS:CCDS50857.1,GeneID:17932,GenBank:NP_001165087.1,MGI:MGI:1100535;Name=NP_001165087.1;Note=isoform 2 is encoded by transcript variant 2;gbkey=CDS;gene=Myt1;product=myelin transcription factor 1 isoform 2;protein_id=NP_001165087.1;extra_copy_number=0
CM058242.1	Liftoff	CDS	188371704	188371925	.	+	.	ID=cds-NP_001165087.1;Parent=rna-NM_001171616.1;Dbxref=CCDS:CCDS50857.1,GeneID:17932,GenBank:NP_001165087.1,MGI:MGI:1100535;Name=NP_001165087.1;Note=isoform 2 is encoded by transcript variant 2;gbkey=CDS;gene=Myt1;product=myelin transcription factor 1 isoform 2;protein_id=NP_001165087.1;extra_copy_number=0
CM058242.1	Liftoff	CDS	188373629	188373720	.	+	.	ID=cds-NP_001165087.1;Parent=rna-NM_001171616.1;Dbxref=CCDS:CCDS50857.1,GeneID:17932,GenBank:NP_001165087.1,MGI:MGI:1100535;Name=NP_001165087.1;Note=isoform 2 is encoded by transcript variant 2;gbkey=CDS;gene=Myt1;product=myelin transcription factor 1 isoform 2;protein_id=NP_001165087.1;extra_copy_number=0
CM058242.1	Liftoff	CDS	188374353	188374456	.	+	.	ID=cds-NP_001165087.1;Parent=rna-NM_001171616.1;Dbxref=CCDS:CCDS50857.1,GeneID:17932,GenBank:NP_001165087.1,MGI:MGI:1100535;Name=NP_001165087.1;Note=isoform 2 is encoded by transcript variant 2;gbkey=CDS;gene=Myt1;product=myelin transcription factor 1 isoform 2;protein_id=NP_001165087.1;extra_copy_number=0
CM058242.1	Liftoff	CDS	188377097	188377240	.	+	.	ID=cds-NP_001165087.1;Parent=rna-NM_001171616.1;Dbxref=CCDS:CCDS50857.1,GeneID:17932,GenBank:NP_001165087.1,MGI:MGI:1100535;Name=NP_001165087.1;Note=isoform 2 is encoded by transcript variant 2;gbkey=CDS;gene=Myt1;product=myelin transcription factor 1 isoform 2;protein_id=NP_001165087.1;extra_copy_number=0
CM058242.1	Liftoff	CDS	188377603	188377743	.	+	.	ID=cds-NP_001165087.1;Parent=rna-NM_001171616.1;Dbxref=CCDS:CCDS50857.1,GeneID:17932,GenBank:NP_001165087.1,MGI:MGI:1100535;Name=NP_001165087.1;Note=isoform 2 is encoded by transcript variant 2;gbkey=CDS;gene=Myt1;product=myelin transcription factor 1 isoform 2;protein_id=NP_001165087.1;extra_copy_number=0
CM058242.1	Liftoff	mRNA	188318720	188379474	.	+	.	ID=rna-NM_008665.4;Parent=gene-Myt1;Dbxref=GeneID:17932,GenBank:NM_008665.4,MGI:MGI:1100535;Name=NM_008665.4;gbkey=mRNA;gene=Myt1;product=myelin transcription factor 1%2C transcript variant 1;tag=RefSeq Select;transcript_id=NM_008665.4;matches_ref_protein=True;valid_ORF=True;extra_copy_number=0
CM058242.1	Liftoff	exon	188318720	188319032	.	+	.	ID=exon-NM_008665.4-1;Parent=rna-NM_008665.4;Dbxref=GeneID:17932,GenBank:NM_008665.4,MGI:MGI:1100535;gbkey=mRNA;gene=Myt1;product=myelin transcription factor 1%2C transcript variant 1;tag=RefSeq Select;transcript_id=NM_008665.4;extra_copy_number=0
CM058242.1	Liftoff	exon	188334234	188334334	.	+	.	ID=exon-NM_008665.4-2;Parent=rna-NM_008665.4;Dbxref=GeneID:17932,GenBank:NM_008665.4,MGI:MGI:1100535;gbkey=mRNA;gene=Myt1;product=myelin transcription factor 1%2C transcript variant 1;tag=RefSeq Select;transcript_id=NM_008665.4;extra_copy_number=0
CM058242.1	Liftoff	exon	188341215	188341269	.	+	.	ID=exon-NM_008665.4-3;Parent=rna-NM_008665.4;Dbxref=GeneID:17932,GenBank:NM_008665.4,MGI:MGI:1100535;gbkey=mRNA;gene=Myt1;product=myelin transcription factor 1%2C transcript variant 1;tag=RefSeq Select;transcript_id=NM_008665.4;extra_copy_number=0
CM058242.1	Liftoff	exon	188342242	188342272	.	+	.	ID=exon-NM_008665.4-4;Parent=rna-NM_008665.4;Dbxref=GeneID:17932,GenBank:NM_008665.4,MGI:MGI:1100535;gbkey=mRNA;gene=Myt1;product=myelin transcription factor 1%2C transcript variant 1;tag=RefSeq Select;transcript_id=NM_008665.4;extra_copy_number=0
CM058242.1	Liftoff	exon	188346459	188346521	.	+	.	ID=exon-NM_008665.4-5;Parent=rna-NM_008665.4;Dbxref=GeneID:17932,GenBank:NM_008665.4,MGI:MGI:1100535;gbkey=mRNA;gene=Myt1;product=myelin transcription factor 1%2C transcript variant 1;tag=RefSeq Select;transcript_id=NM_008665.4;extra_copy_number=0
CM058242.1	Liftoff	exon	188347340	188347587	.	+	.	ID=exon-NM_008665.4-6;Parent=rna-NM_008665.4;Dbxref=GeneID:17932,GenBank:NM_008665.4,MGI:MGI:1100535;gbkey=mRNA;gene=Myt1;product=myelin transcription factor 1%2C transcript variant 1;tag=RefSeq Select;transcript_id=NM_008665.4;extra_copy_number=0
CM058242.1	Liftoff	exon	188348777	188349676	.	+	.	ID=exon-NM_008665.4-7;Parent=rna-NM_008665.4;Dbxref=GeneID:17932,GenBank:NM_008665.4,MGI:MGI:1100535;gbkey=mRNA;gene=Myt1;product=myelin transcription factor 1%2C transcript variant 1;tag=RefSeq Select;transcript_id=NM_008665.4;extra_copy_number=0
CM058242.1	Liftoff	exon	188352714	188352848	.	+	.	ID=exon-NM_008665.4-8;Parent=rna-NM_008665.4;Dbxref=GeneID:17932,GenBank:NM_008665.4,MGI:MGI:1100535;gbkey=mRNA;gene=Myt1;product=myelin transcription factor 1%2C transcript variant 1;tag=RefSeq Select;transcript_id=NM_008665.4;extra_copy_number=0
CM058242.1	Liftoff	exon	188353512	188353602	.	+	.	ID=exon-NM_008665.4-9;Parent=rna-NM_008665.4;Dbxref=GeneID:17932,GenBank:NM_008665.4,MGI:MGI:1100535;gbkey=mRNA;gene=Myt1;product=myelin transcription factor 1%2C transcript variant 1;tag=RefSeq Select;transcript_id=NM_008665.4;extra_copy_number=0
CM058242.1	Liftoff	exon	188354613	188354726	.	+	.	ID=exon-NM_008665.4-10;Parent=rna-NM_008665.4;Dbxref=GeneID:17932,GenBank:NM_008665.4,MGI:MGI:1100535;gbkey=mRNA;gene=Myt1;product=myelin transcription factor 1%2C transcript variant 1;tag=RefSeq Select;transcript_id=NM_008665.4;extra_copy_number=0
CM058242.1	Liftoff	exon	188356624	188356838	.	+	.	ID=exon-NM_008665.4-11;Parent=rna-NM_008665.4;Dbxref=GeneID:17932,GenBank:NM_008665.4,MGI:MGI:1100535;gbkey=mRNA;gene=Myt1;product=myelin transcription factor 1%2C transcript variant 1;tag=RefSeq Select;transcript_id=NM_008665.4;extra_copy_number=0
CM058242.1	Liftoff	exon	188358213	188358337	.	+	.	ID=exon-NM_008665.4-12;Parent=rna-NM_008665.4;Dbxref=GeneID:17932,GenBank:NM_008665.4,MGI:MGI:1100535;gbkey=mRNA;gene=Myt1;product=myelin transcription factor 1%2C transcript variant 1;tag=RefSeq Select;transcript_id=NM_008665.4;extra_copy_number=0
CM058242.1	Liftoff	exon	188359088	188359357	.	+	.	ID=exon-NM_008665.4-13;Parent=rna-NM_008665.4;Dbxref=GeneID:17932,GenBank:NM_008665.4,MGI:MGI:1100535;gbkey=mRNA;gene=Myt1;product=myelin transcription factor 1%2C transcript variant 1;tag=RefSeq Select;transcript_id=NM_008665.4;extra_copy_number=0
CM058242.1	Liftoff	exon	188361942	188362096	.	+	.	ID=exon-NM_008665.4-14;Parent=rna-NM_008665.4;Dbxref=GeneID:17932,GenBank:NM_008665.4,MGI:MGI:1100535;gbkey=mRNA;gene=Myt1;product=myelin transcription factor 1%2C transcript variant 1;tag=RefSeq Select;transcript_id=NM_008665.4;extra_copy_number=0
CM058242.1	Liftoff	exon	188362862	188362924	.	+	.	ID=exon-NM_008665.4-15;Parent=rna-NM_008665.4;Dbxref=GeneID:17932,GenBank:NM_008665.4,MGI:MGI:1100535;gbkey=mRNA;gene=Myt1;product=myelin transcription factor 1%2C transcript variant 1;tag=RefSeq Select;transcript_id=NM_008665.4;extra_copy_number=0
CM058242.1	Liftoff	exon	188363052	188363120	.	+	.	ID=exon-NM_008665.4-16;Parent=rna-NM_008665.4;Dbxref=GeneID:17932,GenBank:NM_008665.4,MGI:MGI:1100535;gbkey=mRNA;gene=Myt1;product=myelin transcription factor 1%2C transcript variant 1;tag=RefSeq Select;transcript_id=NM_008665.4;extra_copy_number=0
CM058242.1	Liftoff	exon	188366746	188366808	.	+	.	ID=exon-NM_008665.4-17;Parent=rna-NM_008665.4;Dbxref=GeneID:17932,GenBank:NM_008665.4,MGI:MGI:1100535;gbkey=mRNA;gene=Myt1;product=myelin transcription factor 1%2C transcript variant 1;tag=RefSeq Select;transcript_id=NM_008665.4;extra_copy_number=0
CM058242.1	Liftoff	exon	188367227	188367310	.	+	.	ID=exon-NM_008665.4-18;Parent=rna-NM_008665.4;Dbxref=GeneID:17932,GenBank:NM_008665.4,MGI:MGI:1100535;gbkey=mRNA;gene=Myt1;product=myelin transcription factor 1%2C transcript variant 1;tag=RefSeq Select;transcript_id=NM_008665.4;extra_copy_number=0
CM058242.1	Liftoff	exon	188371704	188371925	.	+	.	ID=exon-NM_008665.4-19;Parent=rna-NM_008665.4;Dbxref=GeneID:17932,GenBank:NM_008665.4,MGI:MGI:1100535;gbkey=mRNA;gene=Myt1;product=myelin transcription factor 1%2C transcript variant 1;tag=RefSeq Select;transcript_id=NM_008665.4;extra_copy_number=0
CM058242.1	Liftoff	exon	188373629	188373720	.	+	.	ID=exon-NM_008665.4-20;Parent=rna-NM_008665.4;Dbxref=GeneID:17932,GenBank:NM_008665.4,MGI:MGI:1100535;gbkey=mRNA;gene=Myt1;product=myelin transcription factor 1%2C transcript variant 1;tag=RefSeq Select;transcript_id=NM_008665.4;extra_copy_number=0
CM058242.1	Liftoff	exon	188374353	188374456	.	+	.	ID=exon-NM_008665.4-21;Parent=rna-NM_008665.4;Dbxref=GeneID:17932,GenBank:NM_008665.4,MGI:MGI:1100535;gbkey=mRNA;gene=Myt1;product=myelin transcription factor 1%2C transcript variant 1;tag=RefSeq Select;transcript_id=NM_008665.4;extra_copy_number=0
CM058242.1	Liftoff	exon	188377097	188377240	.	+	.	ID=exon-NM_008665.4-22;Parent=rna-NM_008665.4;Dbxref=GeneID:17932,GenBank:NM_008665.4,MGI:MGI:1100535;gbkey=mRNA;gene=Myt1;product=myelin transcription factor 1%2C transcript variant 1;tag=RefSeq Select;transcript_id=NM_008665.4;extra_copy_number=0
CM058242.1	Liftoff	exon	188377603	188379474	.	+	.	ID=exon-NM_008665.4-23;Parent=rna-NM_008665.4;Dbxref=GeneID:17932,GenBank:NM_008665.4,MGI:MGI:1100535;gbkey=mRNA;gene=Myt1;product=myelin transcription factor 1%2C transcript variant 1;tag=RefSeq Select;transcript_id=NM_008665.4;extra_copy_number=0
CM058242.1	Liftoff	CDS	188341215	188341269	.	+	.	ID=cds-NP_032691.2;Parent=rna-NM_008665.4;Dbxref=CCDS:CCDS17223.1,GeneID:17932,GenBank:NP_032691.2,MGI:MGI:1100535;Name=NP_032691.2;Note=isoform 1 is encoded by transcript variant 1;gbkey=CDS;gene=Myt1;product=myelin transcription factor 1 isoform 1;protein_id=NP_032691.2;tag=RefSeq Select;extra_copy_number=0
CM058242.1	Liftoff	CDS	188342242	188342272	.	+	.	ID=cds-NP_032691.2;Parent=rna-NM_008665.4;Dbxref=CCDS:CCDS17223.1,GeneID:17932,GenBank:NP_032691.2,MGI:MGI:1100535;Name=NP_032691.2;Note=isoform 1 is encoded by transcript variant 1;gbkey=CDS;gene=Myt1;product=myelin transcription factor 1 isoform 1;protein_id=NP_032691.2;tag=RefSeq Select;extra_copy_number=0
CM058242.1	Liftoff	CDS	188346459	188346521	.	+	.	ID=cds-NP_032691.2;Parent=rna-NM_008665.4;Dbxref=CCDS:CCDS17223.1,GeneID:17932,GenBank:NP_032691.2,MGI:MGI:1100535;Name=NP_032691.2;Note=isoform 1 is encoded by transcript variant 1;gbkey=CDS;gene=Myt1;product=myelin transcription factor 1 isoform 1;protein_id=NP_032691.2;tag=RefSeq Select;extra_copy_number=0
CM058242.1	Liftoff	CDS	188347340	188347587	.	+	.	ID=cds-NP_032691.2;Parent=rna-NM_008665.4;Dbxref=CCDS:CCDS17223.1,GeneID:17932,GenBank:NP_032691.2,MGI:MGI:1100535;Name=NP_032691.2;Note=isoform 1 is encoded by transcript variant 1;gbkey=CDS;gene=Myt1;product=myelin transcription factor 1 isoform 1;protein_id=NP_032691.2;tag=RefSeq Select;extra_copy_number=0
CM058242.1	Liftoff	CDS	188348777	188349676	.	+	.	ID=cds-NP_032691.2;Parent=rna-NM_008665.4;Dbxref=CCDS:CCDS17223.1,GeneID:17932,GenBank:NP_032691.2,MGI:MGI:1100535;Name=NP_032691.2;Note=isoform 1 is encoded by transcript variant 1;gbkey=CDS;gene=Myt1;product=myelin transcription factor 1 isoform 1;protein_id=NP_032691.2;tag=RefSeq Select;extra_copy_number=0
CM058242.1	Liftoff	CDS	188352714	188352848	.	+	.	ID=cds-NP_032691.2;Parent=rna-NM_008665.4;Dbxref=CCDS:CCDS17223.1,GeneID:17932,GenBank:NP_032691.2,MGI:MGI:1100535;Name=NP_032691.2;Note=isoform 1 is encoded by transcript variant 1;gbkey=CDS;gene=Myt1;product=myelin transcription factor 1 isoform 1;protein_id=NP_032691.2;tag=RefSeq Select;extra_copy_number=0
CM058242.1	Liftoff	CDS	188353512	188353602	.	+	.	ID=cds-NP_032691.2;Parent=rna-NM_008665.4;Dbxref=CCDS:CCDS17223.1,GeneID:17932,GenBank:NP_032691.2,MGI:MGI:1100535;Name=NP_032691.2;Note=isoform 1 is encoded by transcript variant 1;gbkey=CDS;gene=Myt1;product=myelin transcription factor 1 isoform 1;protein_id=NP_032691.2;tag=RefSeq Select;extra_copy_number=0
CM058242.1	Liftoff	CDS	188354613	188354726	.	+	.	ID=cds-NP_032691.2;Parent=rna-NM_008665.4;Dbxref=CCDS:CCDS17223.1,GeneID:17932,GenBank:NP_032691.2,MGI:MGI:1100535;Name=NP_032691.2;Note=isoform 1 is encoded by transcript variant 1;gbkey=CDS;gene=Myt1;product=myelin transcription factor 1 isoform 1;protein_id=NP_032691.2;tag=RefSeq Select;extra_copy_number=0
CM058242.1	Liftoff	CDS	188356624	188356838	.	+	.	ID=cds-NP_032691.2;Parent=rna-NM_008665.4;Dbxref=CCDS:CCDS17223.1,GeneID:17932,GenBank:NP_032691.2,MGI:MGI:1100535;Name=NP_032691.2;Note=isoform 1 is encoded by transcript variant 1;gbkey=CDS;gene=Myt1;product=myelin transcription factor 1 isoform 1;protein_id=NP_032691.2;tag=RefSeq Select;extra_copy_number=0
CM058242.1	Liftoff	CDS	188358213	188358337	.	+	.	ID=cds-NP_032691.2;Parent=rna-NM_008665.4;Dbxref=CCDS:CCDS17223.1,GeneID:17932,GenBank:NP_032691.2,MGI:MGI:1100535;Name=NP_032691.2;Note=isoform 1 is encoded by transcript variant 1;gbkey=CDS;gene=Myt1;product=myelin transcription factor 1 isoform 1;protein_id=NP_032691.2;tag=RefSeq Select;extra_copy_number=0
CM058242.1	Liftoff	CDS	188359088	188359357	.	+	.	ID=cds-NP_032691.2;Parent=rna-NM_008665.4;Dbxref=CCDS:CCDS17223.1,GeneID:17932,GenBank:NP_032691.2,MGI:MGI:1100535;Name=NP_032691.2;Note=isoform 1 is encoded by transcript variant 1;gbkey=CDS;gene=Myt1;product=myelin transcription factor 1 isoform 1;protein_id=NP_032691.2;tag=RefSeq Select;extra_copy_number=0
CM058242.1	Liftoff	CDS	188361942	188362096	.	+	.	ID=cds-NP_032691.2;Parent=rna-NM_008665.4;Dbxref=CCDS:CCDS17223.1,GeneID:17932,GenBank:NP_032691.2,MGI:MGI:1100535;Name=NP_032691.2;Note=isoform 1 is encoded by transcript variant 1;gbkey=CDS;gene=Myt1;product=myelin transcription factor 1 isoform 1;protein_id=NP_032691.2;tag=RefSeq Select;extra_copy_number=0
CM058242.1	Liftoff	CDS	188362862	188362924	.	+	.	ID=cds-NP_032691.2;Parent=rna-NM_008665.4;Dbxref=CCDS:CCDS17223.1,GeneID:17932,GenBank:NP_032691.2,MGI:MGI:1100535;Name=NP_032691.2;Note=isoform 1 is encoded by transcript variant 1;gbkey=CDS;gene=Myt1;product=myelin transcription factor 1 isoform 1;protein_id=NP_032691.2;tag=RefSeq Select;extra_copy_number=0
CM058242.1	Liftoff	CDS	188363052	188363120	.	+	.	ID=cds-NP_032691.2;Parent=rna-NM_008665.4;Dbxref=CCDS:CCDS17223.1,GeneID:17932,GenBank:NP_032691.2,MGI:MGI:1100535;Name=NP_032691.2;Note=isoform 1 is encoded by transcript variant 1;gbkey=CDS;gene=Myt1;product=myelin transcription factor 1 isoform 1;protein_id=NP_032691.2;tag=RefSeq Select;extra_copy_number=0
CM058242.1	Liftoff	CDS	188366746	188366808	.	+	.	ID=cds-NP_032691.2;Parent=rna-NM_008665.4;Dbxref=CCDS:CCDS17223.1,GeneID:17932,GenBank:NP_032691.2,MGI:MGI:1100535;Name=NP_032691.2;Note=isoform 1 is encoded by transcript variant 1;gbkey=CDS;gene=Myt1;product=myelin transcription factor 1 isoform 1;protein_id=NP_032691.2;tag=RefSeq Select;extra_copy_number=0
CM058242.1	Liftoff	CDS	188367227	188367310	.	+	.	ID=cds-NP_032691.2;Parent=rna-NM_008665.4;Dbxref=CCDS:CCDS17223.1,GeneID:17932,GenBank:NP_032691.2,MGI:MGI:1100535;Name=NP_032691.2;Note=isoform 1 is encoded by transcript variant 1;gbkey=CDS;gene=Myt1;product=myelin transcription factor 1 isoform 1;protein_id=NP_032691.2;tag=RefSeq Select;extra_copy_number=0
CM058242.1	Liftoff	CDS	188371704	188371925	.	+	.	ID=cds-NP_032691.2;Parent=rna-NM_008665.4;Dbxref=CCDS:CCDS17223.1,GeneID:17932,GenBank:NP_032691.2,MGI:MGI:1100535;Name=NP_032691.2;Note=isoform 1 is encoded by transcript variant 1;gbkey=CDS;gene=Myt1;product=myelin transcription factor 1 isoform 1;protein_id=NP_032691.2;tag=RefSeq Select;extra_copy_number=0
CM058242.1	Liftoff	CDS	188373629	188373720	.	+	.	ID=cds-NP_032691.2;Parent=rna-NM_008665.4;Dbxref=CCDS:CCDS17223.1,GeneID:17932,GenBank:NP_032691.2,MGI:MGI:1100535;Name=NP_032691.2;Note=isoform 1 is encoded by transcript variant 1;gbkey=CDS;gene=Myt1;product=myelin transcription factor 1 isoform 1;protein_id=NP_032691.2;tag=RefSeq Select;extra_copy_number=0
CM058242.1	Liftoff	CDS	188374353	188374456	.	+	.	ID=cds-NP_032691.2;Parent=rna-NM_008665.4;Dbxref=CCDS:CCDS17223.1,GeneID:17932,GenBank:NP_032691.2,MGI:MGI:1100535;Name=NP_032691.2;Note=isoform 1 is encoded by transcript variant 1;gbkey=CDS;gene=Myt1;product=myelin transcription factor 1 isoform 1;protein_id=NP_032691.2;tag=RefSeq Select;extra_copy_number=0
CM058242.1	Liftoff	CDS	188377097	188377240	.	+	.	ID=cds-NP_032691.2;Parent=rna-NM_008665.4;Dbxref=CCDS:CCDS17223.1,GeneID:17932,GenBank:NP_032691.2,MGI:MGI:1100535;Name=NP_032691.2;Note=isoform 1 is encoded by transcript variant 1;gbkey=CDS;gene=Myt1;product=myelin transcription factor 1 isoform 1;protein_id=NP_032691.2;tag=RefSeq Select;extra_copy_number=0
CM058242.1	Liftoff	CDS	188377603	188377743	.	+	.	ID=cds-NP_032691.2;Parent=rna-NM_008665.4;Dbxref=CCDS:CCDS17223.1,GeneID:17932,GenBank:NP_032691.2,MGI:MGI:1100535;Name=NP_032691.2;Note=isoform 1 is encoded by transcript variant 1;gbkey=CDS;gene=Myt1;product=myelin transcription factor 1 isoform 1;protein_id=NP_032691.2;tag=RefSeq Select;extra_copy_number=0
CM058242.1	Liftoff	mRNA	188319071	188371035	.	+	.	ID=rna-XM_006500581.5;Parent=gene-Myt1;Dbxref=GeneID:17932,GenBank:XM_006500581.5,MGI:MGI:1100535;Name=XM_006500581.5;gbkey=mRNA;gene=Myt1;model_evidence=Supporting evidence includes similarity to: 13 ESTs%2C 211 long SRA reads%2C and 100%25 coverage of the annotated genomic feature by RNAseq alignments%2C including 9 samples with support for all annotated introns;product=myelin transcription factor 1%2C transcript variant X14;transcript_id=XM_006500581.5;matches_ref_protein=True;valid_ORF=True;extra_copy_number=0
CM058242.1	Liftoff	exon	188319071	188319158	.	+	.	ID=exon-XM_006500581.5-1;Parent=rna-XM_006500581.5;Dbxref=GeneID:17932,GenBank:XM_006500581.5,MGI:MGI:1100535;gbkey=mRNA;gene=Myt1;product=myelin transcription factor 1%2C transcript variant X14;transcript_id=XM_006500581.5;extra_copy_number=0
CM058242.1	Liftoff	exon	188334234	188334334	.	+	.	ID=exon-XM_006500581.5-2;Parent=rna-XM_006500581.5;Dbxref=GeneID:17932,GenBank:XM_006500581.5,MGI:MGI:1100535;gbkey=mRNA;gene=Myt1;product=myelin transcription factor 1%2C transcript variant X14;transcript_id=XM_006500581.5;extra_copy_number=0
CM058242.1	Liftoff	exon	188341215	188341269	.	+	.	ID=exon-XM_006500581.5-3;Parent=rna-XM_006500581.5;Dbxref=GeneID:17932,GenBank:XM_006500581.5,MGI:MGI:1100535;gbkey=mRNA;gene=Myt1;product=myelin transcription factor 1%2C transcript variant X14;transcript_id=XM_006500581.5;extra_copy_number=0
CM058242.1	Liftoff	exon	188342242	188342272	.	+	.	ID=exon-XM_006500581.5-4;Parent=rna-XM_006500581.5;Dbxref=GeneID:17932,GenBank:XM_006500581.5,MGI:MGI:1100535;gbkey=mRNA;gene=Myt1;product=myelin transcription factor 1%2C transcript variant X14;transcript_id=XM_006500581.5;extra_copy_number=0
CM058242.1	Liftoff	exon	188346459	188346521	.	+	.	ID=exon-XM_006500581.5-5;Parent=rna-XM_006500581.5;Dbxref=GeneID:17932,GenBank:XM_006500581.5,MGI:MGI:1100535;gbkey=mRNA;gene=Myt1;product=myelin transcription factor 1%2C transcript variant X14;transcript_id=XM_006500581.5;extra_copy_number=0
CM058242.1	Liftoff	exon	188347340	188347587	.	+	.	ID=exon-XM_006500581.5-6;Parent=rna-XM_006500581.5;Dbxref=GeneID:17932,GenBank:XM_006500581.5,MGI:MGI:1100535;gbkey=mRNA;gene=Myt1;product=myelin transcription factor 1%2C transcript variant X14;transcript_id=XM_006500581.5;extra_copy_number=0
CM058242.1	Liftoff	exon	188348777	188349676	.	+	.	ID=exon-XM_006500581.5-7;Parent=rna-XM_006500581.5;Dbxref=GeneID:17932,GenBank:XM_006500581.5,MGI:MGI:1100535;gbkey=mRNA;gene=Myt1;product=myelin transcription factor 1%2C transcript variant X14;transcript_id=XM_006500581.5;extra_copy_number=0
CM058242.1	Liftoff	exon	188352714	188352848	.	+	.	ID=exon-XM_006500581.5-8;Parent=rna-XM_006500581.5;Dbxref=GeneID:17932,GenBank:XM_006500581.5,MGI:MGI:1100535;gbkey=mRNA;gene=Myt1;product=myelin transcription factor 1%2C transcript variant X14;transcript_id=XM_006500581.5;extra_copy_number=0
CM058242.1	Liftoff	exon	188353512	188353602	.	+	.	ID=exon-XM_006500581.5-9;Parent=rna-XM_006500581.5;Dbxref=GeneID:17932,GenBank:XM_006500581.5,MGI:MGI:1100535;gbkey=mRNA;gene=Myt1;product=myelin transcription factor 1%2C transcript variant X14;transcript_id=XM_006500581.5;extra_copy_number=0
CM058242.1	Liftoff	exon	188354613	188354726	.	+	.	ID=exon-XM_006500581.5-10;Parent=rna-XM_006500581.5;Dbxref=GeneID:17932,GenBank:XM_006500581.5,MGI:MGI:1100535;gbkey=mRNA;gene=Myt1;product=myelin transcription factor 1%2C transcript variant X14;transcript_id=XM_006500581.5;extra_copy_number=0
CM058242.1	Liftoff	exon	188356624	188356838	.	+	.	ID=exon-XM_006500581.5-11;Parent=rna-XM_006500581.5;Dbxref=GeneID:17932,GenBank:XM_006500581.5,MGI:MGI:1100535;gbkey=mRNA;gene=Myt1;product=myelin transcription factor 1%2C transcript variant X14;transcript_id=XM_006500581.5;extra_copy_number=0
CM058242.1	Liftoff	exon	188358213	188358337	.	+	.	ID=exon-XM_006500581.5-12;Parent=rna-XM_006500581.5;Dbxref=GeneID:17932,GenBank:XM_006500581.5,MGI:MGI:1100535;gbkey=mRNA;gene=Myt1;product=myelin transcription factor 1%2C transcript variant X14;transcript_id=XM_006500581.5;extra_copy_number=0
CM058242.1	Liftoff	exon	188359088	188359357	.	+	.	ID=exon-XM_006500581.5-13;Parent=rna-XM_006500581.5;Dbxref=GeneID:17932,GenBank:XM_006500581.5,MGI:MGI:1100535;gbkey=mRNA;gene=Myt1;product=myelin transcription factor 1%2C transcript variant X14;transcript_id=XM_006500581.5;extra_copy_number=0
CM058242.1	Liftoff	exon	188361942	188362096	.	+	.	ID=exon-XM_006500581.5-14;Parent=rna-XM_006500581.5;Dbxref=GeneID:17932,GenBank:XM_006500581.5,MGI:MGI:1100535;gbkey=mRNA;gene=Myt1;product=myelin transcription factor 1%2C transcript variant X14;transcript_id=XM_006500581.5;extra_copy_number=0
CM058242.1	Liftoff	exon	188362862	188362924	.	+	.	ID=exon-XM_006500581.5-15;Parent=rna-XM_006500581.5;Dbxref=GeneID:17932,GenBank:XM_006500581.5,MGI:MGI:1100535;gbkey=mRNA;gene=Myt1;product=myelin transcription factor 1%2C transcript variant X14;transcript_id=XM_006500581.5;extra_copy_number=0
CM058242.1	Liftoff	exon	188363052	188363120	.	+	.	ID=exon-XM_006500581.5-16;Parent=rna-XM_006500581.5;Dbxref=GeneID:17932,GenBank:XM_006500581.5,MGI:MGI:1100535;gbkey=mRNA;gene=Myt1;product=myelin transcription factor 1%2C transcript variant X14;transcript_id=XM_006500581.5;extra_copy_number=0
CM058242.1	Liftoff	exon	188366746	188366808	.	+	.	ID=exon-XM_006500581.5-17;Parent=rna-XM_006500581.5;Dbxref=GeneID:17932,GenBank:XM_006500581.5,MGI:MGI:1100535;gbkey=mRNA;gene=Myt1;product=myelin transcription factor 1%2C transcript variant X14;transcript_id=XM_006500581.5;extra_copy_number=0
CM058242.1	Liftoff	exon	188367227	188367310	.	+	.	ID=exon-XM_006500581.5-18;Parent=rna-XM_006500581.5;Dbxref=GeneID:17932,GenBank:XM_006500581.5,MGI:MGI:1100535;gbkey=mRNA;gene=Myt1;product=myelin transcription factor 1%2C transcript variant X14;transcript_id=XM_006500581.5;extra_copy_number=0
CM058242.1	Liftoff	exon	188367592	188371035	.	+	.	ID=exon-XM_006500581.5-19;Parent=rna-XM_006500581.5;Dbxref=GeneID:17932,GenBank:XM_006500581.5,MGI:MGI:1100535;gbkey=mRNA;gene=Myt1;product=myelin transcription factor 1%2C transcript variant X14;transcript_id=XM_006500581.5;extra_copy_number=0
CM058242.1	Liftoff	CDS	188341215	188341269	.	+	.	ID=cds-XP_006500644.2;Parent=rna-XM_006500581.5;Dbxref=GeneID:17932,GenBank:XP_006500644.2,MGI:MGI:1100535;Name=XP_006500644.2;gbkey=CDS;gene=Myt1;product=myelin transcription factor 1 isoform X12;protein_id=XP_006500644.2;extra_copy_number=0
CM058242.1	Liftoff	CDS	188342242	188342272	.	+	.	ID=cds-XP_006500644.2;Parent=rna-XM_006500581.5;Dbxref=GeneID:17932,GenBank:XP_006500644.2,MGI:MGI:1100535;Name=XP_006500644.2;gbkey=CDS;gene=Myt1;product=myelin transcription factor 1 isoform X12;protein_id=XP_006500644.2;extra_copy_number=0
CM058242.1	Liftoff	CDS	188346459	188346521	.	+	.	ID=cds-XP_006500644.2;Parent=rna-XM_006500581.5;Dbxref=GeneID:17932,GenBank:XP_006500644.2,MGI:MGI:1100535;Name=XP_006500644.2;gbkey=CDS;gene=Myt1;product=myelin transcription factor 1 isoform X12;protein_id=XP_006500644.2;extra_copy_number=0
CM058242.1	Liftoff	CDS	188347340	188347587	.	+	.	ID=cds-XP_006500644.2;Parent=rna-XM_006500581.5;Dbxref=GeneID:17932,GenBank:XP_006500644.2,MGI:MGI:1100535;Name=XP_006500644.2;gbkey=CDS;gene=Myt1;product=myelin transcription factor 1 isoform X12;protein_id=XP_006500644.2;extra_copy_number=0
CM058242.1	Liftoff	CDS	188348777	188349676	.	+	.	ID=cds-XP_006500644.2;Parent=rna-XM_006500581.5;Dbxref=GeneID:17932,GenBank:XP_006500644.2,MGI:MGI:1100535;Name=XP_006500644.2;gbkey=CDS;gene=Myt1;product=myelin transcription factor 1 isoform X12;protein_id=XP_006500644.2;extra_copy_number=0
CM058242.1	Liftoff	CDS	188352714	188352848	.	+	.	ID=cds-XP_006500644.2;Parent=rna-XM_006500581.5;Dbxref=GeneID:17932,GenBank:XP_006500644.2,MGI:MGI:1100535;Name=XP_006500644.2;gbkey=CDS;gene=Myt1;product=myelin transcription factor 1 isoform X12;protein_id=XP_006500644.2;extra_copy_number=0
CM058242.1	Liftoff	CDS	188353512	188353602	.	+	.	ID=cds-XP_006500644.2;Parent=rna-XM_006500581.5;Dbxref=GeneID:17932,GenBank:XP_006500644.2,MGI:MGI:1100535;Name=XP_006500644.2;gbkey=CDS;gene=Myt1;product=myelin transcription factor 1 isoform X12;protein_id=XP_006500644.2;extra_copy_number=0
CM058242.1	Liftoff	CDS	188354613	188354726	.	+	.	ID=cds-XP_006500644.2;Parent=rna-XM_006500581.5;Dbxref=GeneID:17932,GenBank:XP_006500644.2,MGI:MGI:1100535;Name=XP_006500644.2;gbkey=CDS;gene=Myt1;product=myelin transcription factor 1 isoform X12;protein_id=XP_006500644.2;extra_copy_number=0
CM058242.1	Liftoff	CDS	188356624	188356838	.	+	.	ID=cds-XP_006500644.2;Parent=rna-XM_006500581.5;Dbxref=GeneID:17932,GenBank:XP_006500644.2,MGI:MGI:1100535;Name=XP_006500644.2;gbkey=CDS;gene=Myt1;product=myelin transcription factor 1 isoform X12;protein_id=XP_006500644.2;extra_copy_number=0
CM058242.1	Liftoff	CDS	188358213	188358337	.	+	.	ID=cds-XP_006500644.2;Parent=rna-XM_006500581.5;Dbxref=GeneID:17932,GenBank:XP_006500644.2,MGI:MGI:1100535;Name=XP_006500644.2;gbkey=CDS;gene=Myt1;product=myelin transcription factor 1 isoform X12;protein_id=XP_006500644.2;extra_copy_number=0
CM058242.1	Liftoff	CDS	188359088	188359357	.	+	.	ID=cds-XP_006500644.2;Parent=rna-XM_006500581.5;Dbxref=GeneID:17932,GenBank:XP_006500644.2,MGI:MGI:1100535;Name=XP_006500644.2;gbkey=CDS;gene=Myt1;product=myelin transcription factor 1 isoform X12;protein_id=XP_006500644.2;extra_copy_number=0
CM058242.1	Liftoff	CDS	188361942	188362096	.	+	.	ID=cds-XP_006500644.2;Parent=rna-XM_006500581.5;Dbxref=GeneID:17932,GenBank:XP_006500644.2,MGI:MGI:1100535;Name=XP_006500644.2;gbkey=CDS;gene=Myt1;product=myelin transcription factor 1 isoform X12;protein_id=XP_006500644.2;extra_copy_number=0
CM058242.1	Liftoff	CDS	188362862	188362924	.	+	.	ID=cds-XP_006500644.2;Parent=rna-XM_006500581.5;Dbxref=GeneID:17932,GenBank:XP_006500644.2,MGI:MGI:1100535;Name=XP_006500644.2;gbkey=CDS;gene=Myt1;product=myelin transcription factor 1 isoform X12;protein_id=XP_006500644.2;extra_copy_number=0
CM058242.1	Liftoff	CDS	188363052	188363120	.	+	.	ID=cds-XP_006500644.2;Parent=rna-XM_006500581.5;Dbxref=GeneID:17932,GenBank:XP_006500644.2,MGI:MGI:1100535;Name=XP_006500644.2;gbkey=CDS;gene=Myt1;product=myelin transcription factor 1 isoform X12;protein_id=XP_006500644.2;extra_copy_number=0
CM058242.1	Liftoff	CDS	188366746	188366808	.	+	.	ID=cds-XP_006500644.2;Parent=rna-XM_006500581.5;Dbxref=GeneID:17932,GenBank:XP_006500644.2,MGI:MGI:1100535;Name=XP_006500644.2;gbkey=CDS;gene=Myt1;product=myelin transcription factor 1 isoform X12;protein_id=XP_006500644.2;extra_copy_number=0
CM058242.1	Liftoff	CDS	188367227	188367310	.	+	.	ID=cds-XP_006500644.2;Parent=rna-XM_006500581.5;Dbxref=GeneID:17932,GenBank:XP_006500644.2,MGI:MGI:1100535;Name=XP_006500644.2;gbkey=CDS;gene=Myt1;product=myelin transcription factor 1 isoform X12;protein_id=XP_006500644.2;extra_copy_number=0
CM058242.1	Liftoff	CDS	188367592	188367607	.	+	.	ID=cds-XP_006500644.2;Parent=rna-XM_006500581.5;Dbxref=GeneID:17932,GenBank:XP_006500644.2,MGI:MGI:1100535;Name=XP_006500644.2;gbkey=CDS;gene=Myt1;product=myelin transcription factor 1 isoform X12;protein_id=XP_006500644.2;extra_copy_number=0
CM058242.1	Liftoff	mRNA	188319075	188379466	.	+	.	ID=rna-XM_036159123.1;Parent=gene-Myt1;Dbxref=GeneID:17932,GenBank:XM_036159123.1,MGI:MGI:1100535;Name=XM_036159123.1;gbkey=mRNA;gene=Myt1;model_evidence=Supporting evidence includes similarity to: 18 ESTs%2C 589 long SRA reads%2C and 100%25 coverage of the annotated genomic feature by RNAseq alignments%2C including 6 samples with support for all annotated introns;product=myelin transcription factor 1%2C transcript variant X3;transcript_id=XM_036159123.1;matches_ref_protein=True;valid_ORF=True;extra_copy_number=0
CM058242.1	Liftoff	exon	188319075	188319158	.	+	.	ID=exon-XM_036159123.1-1;Parent=rna-XM_036159123.1;Dbxref=GeneID:17932,GenBank:XM_036159123.1,MGI:MGI:1100535;gbkey=mRNA;gene=Myt1;product=myelin transcription factor 1%2C transcript variant X3;transcript_id=XM_036159123.1;extra_copy_number=0
CM058242.1	Liftoff	exon	188334234	188334334	.	+	.	ID=exon-XM_036159123.1-2;Parent=rna-XM_036159123.1;Dbxref=GeneID:17932,GenBank:XM_036159123.1,MGI:MGI:1100535;gbkey=mRNA;gene=Myt1;product=myelin transcription factor 1%2C transcript variant X3;transcript_id=XM_036159123.1;extra_copy_number=0
CM058242.1	Liftoff	exon	188341215	188341269	.	+	.	ID=exon-XM_036159123.1-3;Parent=rna-XM_036159123.1;Dbxref=GeneID:17932,GenBank:XM_036159123.1,MGI:MGI:1100535;gbkey=mRNA;gene=Myt1;product=myelin transcription factor 1%2C transcript variant X3;transcript_id=XM_036159123.1;extra_copy_number=0
CM058242.1	Liftoff	exon	188342242	188342272	.	+	.	ID=exon-XM_036159123.1-4;Parent=rna-XM_036159123.1;Dbxref=GeneID:17932,GenBank:XM_036159123.1,MGI:MGI:1100535;gbkey=mRNA;gene=Myt1;product=myelin transcription factor 1%2C transcript variant X3;transcript_id=XM_036159123.1;extra_copy_number=0
CM058242.1	Liftoff	exon	188346459	188346521	.	+	.	ID=exon-XM_036159123.1-5;Parent=rna-XM_036159123.1;Dbxref=GeneID:17932,GenBank:XM_036159123.1,MGI:MGI:1100535;gbkey=mRNA;gene=Myt1;product=myelin transcription factor 1%2C transcript variant X3;transcript_id=XM_036159123.1;extra_copy_number=0
CM058242.1	Liftoff	exon	188347340	188347587	.	+	.	ID=exon-XM_036159123.1-6;Parent=rna-XM_036159123.1;Dbxref=GeneID:17932,GenBank:XM_036159123.1,MGI:MGI:1100535;gbkey=mRNA;gene=Myt1;product=myelin transcription factor 1%2C transcript variant X3;transcript_id=XM_036159123.1;extra_copy_number=0
CM058242.1	Liftoff	exon	188348777	188349676	.	+	.	ID=exon-XM_036159123.1-7;Parent=rna-XM_036159123.1;Dbxref=GeneID:17932,GenBank:XM_036159123.1,MGI:MGI:1100535;gbkey=mRNA;gene=Myt1;product=myelin transcription factor 1%2C transcript variant X3;transcript_id=XM_036159123.1;extra_copy_number=0
CM058242.1	Liftoff	exon	188352714	188352848	.	+	.	ID=exon-XM_036159123.1-8;Parent=rna-XM_036159123.1;Dbxref=GeneID:17932,GenBank:XM_036159123.1,MGI:MGI:1100535;gbkey=mRNA;gene=Myt1;product=myelin transcription factor 1%2C transcript variant X3;transcript_id=XM_036159123.1;extra_copy_number=0
CM058242.1	Liftoff	exon	188353512	188353602	.	+	.	ID=exon-XM_036159123.1-9;Parent=rna-XM_036159123.1;Dbxref=GeneID:17932,GenBank:XM_036159123.1,MGI:MGI:1100535;gbkey=mRNA;gene=Myt1;product=myelin transcription factor 1%2C transcript variant X3;transcript_id=XM_036159123.1;extra_copy_number=0
CM058242.1	Liftoff	exon	188354613	188354726	.	+	.	ID=exon-XM_036159123.1-10;Parent=rna-XM_036159123.1;Dbxref=GeneID:17932,GenBank:XM_036159123.1,MGI:MGI:1100535;gbkey=mRNA;gene=Myt1;product=myelin transcription factor 1%2C transcript variant X3;transcript_id=XM_036159123.1;extra_copy_number=0
CM058242.1	Liftoff	exon	188356624	188356838	.	+	.	ID=exon-XM_036159123.1-11;Parent=rna-XM_036159123.1;Dbxref=GeneID:17932,GenBank:XM_036159123.1,MGI:MGI:1100535;gbkey=mRNA;gene=Myt1;product=myelin transcription factor 1%2C transcript variant X3;transcript_id=XM_036159123.1;extra_copy_number=0
CM058242.1	Liftoff	exon	188358213	188358337	.	+	.	ID=exon-XM_036159123.1-12;Parent=rna-XM_036159123.1;Dbxref=GeneID:17932,GenBank:XM_036159123.1,MGI:MGI:1100535;gbkey=mRNA;gene=Myt1;product=myelin transcription factor 1%2C transcript variant X3;transcript_id=XM_036159123.1;extra_copy_number=0
CM058242.1	Liftoff	exon	188359088	188359357	.	+	.	ID=exon-XM_036159123.1-13;Parent=rna-XM_036159123.1;Dbxref=GeneID:17932,GenBank:XM_036159123.1,MGI:MGI:1100535;gbkey=mRNA;gene=Myt1;product=myelin transcription factor 1%2C transcript variant X3;transcript_id=XM_036159123.1;extra_copy_number=0
CM058242.1	Liftoff	exon	188361942	188362096	.	+	.	ID=exon-XM_036159123.1-14;Parent=rna-XM_036159123.1;Dbxref=GeneID:17932,GenBank:XM_036159123.1,MGI:MGI:1100535;gbkey=mRNA;gene=Myt1;product=myelin transcription factor 1%2C transcript variant X3;transcript_id=XM_036159123.1;extra_copy_number=0
CM058242.1	Liftoff	exon	188362862	188362924	.	+	.	ID=exon-XM_036159123.1-15;Parent=rna-XM_036159123.1;Dbxref=GeneID:17932,GenBank:XM_036159123.1,MGI:MGI:1100535;gbkey=mRNA;gene=Myt1;product=myelin transcription factor 1%2C transcript variant X3;transcript_id=XM_036159123.1;extra_copy_number=0
CM058242.1	Liftoff	exon	188366746	188366808	.	+	.	ID=exon-XM_036159123.1-16;Parent=rna-XM_036159123.1;Dbxref=GeneID:17932,GenBank:XM_036159123.1,MGI:MGI:1100535;gbkey=mRNA;gene=Myt1;product=myelin transcription factor 1%2C transcript variant X3;transcript_id=XM_036159123.1;extra_copy_number=0
CM058242.1	Liftoff	exon	188367227	188367310	.	+	.	ID=exon-XM_036159123.1-17;Parent=rna-XM_036159123.1;Dbxref=GeneID:17932,GenBank:XM_036159123.1,MGI:MGI:1100535;gbkey=mRNA;gene=Myt1;product=myelin transcription factor 1%2C transcript variant X3;transcript_id=XM_036159123.1;extra_copy_number=0
CM058242.1	Liftoff	exon	188371704	188371925	.	+	.	ID=exon-XM_036159123.1-18;Parent=rna-XM_036159123.1;Dbxref=GeneID:17932,GenBank:XM_036159123.1,MGI:MGI:1100535;gbkey=mRNA;gene=Myt1;product=myelin transcription factor 1%2C transcript variant X3;transcript_id=XM_036159123.1;extra_copy_number=0
CM058242.1	Liftoff	exon	188373629	188373720	.	+	.	ID=exon-XM_036159123.1-19;Parent=rna-XM_036159123.1;Dbxref=GeneID:17932,GenBank:XM_036159123.1,MGI:MGI:1100535;gbkey=mRNA;gene=Myt1;product=myelin transcription factor 1%2C transcript variant X3;transcript_id=XM_036159123.1;extra_copy_number=0
CM058242.1	Liftoff	exon	188374353	188374456	.	+	.	ID=exon-XM_036159123.1-20;Parent=rna-XM_036159123.1;Dbxref=GeneID:17932,GenBank:XM_036159123.1,MGI:MGI:1100535;gbkey=mRNA;gene=Myt1;product=myelin transcription factor 1%2C transcript variant X3;transcript_id=XM_036159123.1;extra_copy_number=0
CM058242.1	Liftoff	exon	188377097	188377240	.	+	.	ID=exon-XM_036159123.1-21;Parent=rna-XM_036159123.1;Dbxref=GeneID:17932,GenBank:XM_036159123.1,MGI:MGI:1100535;gbkey=mRNA;gene=Myt1;product=myelin transcription factor 1%2C transcript variant X3;transcript_id=XM_036159123.1;extra_copy_number=0
CM058242.1	Liftoff	exon	188377603	188379466	.	+	.	ID=exon-XM_036159123.1-22;Parent=rna-XM_036159123.1;Dbxref=GeneID:17932,GenBank:XM_036159123.1,MGI:MGI:1100535;gbkey=mRNA;gene=Myt1;product=myelin transcription factor 1%2C transcript variant X3;transcript_id=XM_036159123.1;extra_copy_number=0
CM058242.1	Liftoff	CDS	188341215	188341269	.	+	.	ID=cds-XP_036015016.1;Parent=rna-XM_036159123.1;Dbxref=GeneID:17932,GenBank:XP_036015016.1,MGI:MGI:1100535;Name=XP_036015016.1;gbkey=CDS;gene=Myt1;product=myelin transcription factor 1 isoform X3;protein_id=XP_036015016.1;extra_copy_number=0
CM058242.1	Liftoff	CDS	188342242	188342272	.	+	.	ID=cds-XP_036015016.1;Parent=rna-XM_036159123.1;Dbxref=GeneID:17932,GenBank:XP_036015016.1,MGI:MGI:1100535;Name=XP_036015016.1;gbkey=CDS;gene=Myt1;product=myelin transcription factor 1 isoform X3;protein_id=XP_036015016.1;extra_copy_number=0
CM058242.1	Liftoff	CDS	188346459	188346521	.	+	.	ID=cds-XP_036015016.1;Parent=rna-XM_036159123.1;Dbxref=GeneID:17932,GenBank:XP_036015016.1,MGI:MGI:1100535;Name=XP_036015016.1;gbkey=CDS;gene=Myt1;product=myelin transcription factor 1 isoform X3;protein_id=XP_036015016.1;extra_copy_number=0
CM058242.1	Liftoff	CDS	188347340	188347587	.	+	.	ID=cds-XP_036015016.1;Parent=rna-XM_036159123.1;Dbxref=GeneID:17932,GenBank:XP_036015016.1,MGI:MGI:1100535;Name=XP_036015016.1;gbkey=CDS;gene=Myt1;product=myelin transcription factor 1 isoform X3;protein_id=XP_036015016.1;extra_copy_number=0
CM058242.1	Liftoff	CDS	188348777	188349676	.	+	.	ID=cds-XP_036015016.1;Parent=rna-XM_036159123.1;Dbxref=GeneID:17932,GenBank:XP_036015016.1,MGI:MGI:1100535;Name=XP_036015016.1;gbkey=CDS;gene=Myt1;product=myelin transcription factor 1 isoform X3;protein_id=XP_036015016.1;extra_copy_number=0
CM058242.1	Liftoff	CDS	188352714	188352848	.	+	.	ID=cds-XP_036015016.1;Parent=rna-XM_036159123.1;Dbxref=GeneID:17932,GenBank:XP_036015016.1,MGI:MGI:1100535;Name=XP_036015016.1;gbkey=CDS;gene=Myt1;product=myelin transcription factor 1 isoform X3;protein_id=XP_036015016.1;extra_copy_number=0
CM058242.1	Liftoff	CDS	188353512	188353602	.	+	.	ID=cds-XP_036015016.1;Parent=rna-XM_036159123.1;Dbxref=GeneID:17932,GenBank:XP_036015016.1,MGI:MGI:1100535;Name=XP_036015016.1;gbkey=CDS;gene=Myt1;product=myelin transcription factor 1 isoform X3;protein_id=XP_036015016.1;extra_copy_number=0
CM058242.1	Liftoff	CDS	188354613	188354726	.	+	.	ID=cds-XP_036015016.1;Parent=rna-XM_036159123.1;Dbxref=GeneID:17932,GenBank:XP_036015016.1,MGI:MGI:1100535;Name=XP_036015016.1;gbkey=CDS;gene=Myt1;product=myelin transcription factor 1 isoform X3;protein_id=XP_036015016.1;extra_copy_number=0
CM058242.1	Liftoff	CDS	188356624	188356838	.	+	.	ID=cds-XP_036015016.1;Parent=rna-XM_036159123.1;Dbxref=GeneID:17932,GenBank:XP_036015016.1,MGI:MGI:1100535;Name=XP_036015016.1;gbkey=CDS;gene=Myt1;product=myelin transcription factor 1 isoform X3;protein_id=XP_036015016.1;extra_copy_number=0
CM058242.1	Liftoff	CDS	188358213	188358337	.	+	.	ID=cds-XP_036015016.1;Parent=rna-XM_036159123.1;Dbxref=GeneID:17932,GenBank:XP_036015016.1,MGI:MGI:1100535;Name=XP_036015016.1;gbkey=CDS;gene=Myt1;product=myelin transcription factor 1 isoform X3;protein_id=XP_036015016.1;extra_copy_number=0
CM058242.1	Liftoff	CDS	188359088	188359357	.	+	.	ID=cds-XP_036015016.1;Parent=rna-XM_036159123.1;Dbxref=GeneID:17932,GenBank:XP_036015016.1,MGI:MGI:1100535;Name=XP_036015016.1;gbkey=CDS;gene=Myt1;product=myelin transcription factor 1 isoform X3;protein_id=XP_036015016.1;extra_copy_number=0
CM058242.1	Liftoff	CDS	188361942	188362096	.	+	.	ID=cds-XP_036015016.1;Parent=rna-XM_036159123.1;Dbxref=GeneID:17932,GenBank:XP_036015016.1,MGI:MGI:1100535;Name=XP_036015016.1;gbkey=CDS;gene=Myt1;product=myelin transcription factor 1 isoform X3;protein_id=XP_036015016.1;extra_copy_number=0
CM058242.1	Liftoff	CDS	188362862	188362924	.	+	.	ID=cds-XP_036015016.1;Parent=rna-XM_036159123.1;Dbxref=GeneID:17932,GenBank:XP_036015016.1,MGI:MGI:1100535;Name=XP_036015016.1;gbkey=CDS;gene=Myt1;product=myelin transcription factor 1 isoform X3;protein_id=XP_036015016.1;extra_copy_number=0
CM058242.1	Liftoff	CDS	188366746	188366808	.	+	.	ID=cds-XP_036015016.1;Parent=rna-XM_036159123.1;Dbxref=GeneID:17932,GenBank:XP_036015016.1,MGI:MGI:1100535;Name=XP_036015016.1;gbkey=CDS;gene=Myt1;product=myelin transcription factor 1 isoform X3;protein_id=XP_036015016.1;extra_copy_number=0
CM058242.1	Liftoff	CDS	188367227	188367310	.	+	.	ID=cds-XP_036015016.1;Parent=rna-XM_036159123.1;Dbxref=GeneID:17932,GenBank:XP_036015016.1,MGI:MGI:1100535;Name=XP_036015016.1;gbkey=CDS;gene=Myt1;product=myelin transcription factor 1 isoform X3;protein_id=XP_036015016.1;extra_copy_number=0
CM058242.1	Liftoff	CDS	188371704	188371925	.	+	.	ID=cds-XP_036015016.1;Parent=rna-XM_036159123.1;Dbxref=GeneID:17932,GenBank:XP_036015016.1,MGI:MGI:1100535;Name=XP_036015016.1;gbkey=CDS;gene=Myt1;product=myelin transcription factor 1 isoform X3;protein_id=XP_036015016.1;extra_copy_number=0
CM058242.1	Liftoff	CDS	188373629	188373720	.	+	.	ID=cds-XP_036015016.1;Parent=rna-XM_036159123.1;Dbxref=GeneID:17932,GenBank:XP_036015016.1,MGI:MGI:1100535;Name=XP_036015016.1;gbkey=CDS;gene=Myt1;product=myelin transcription factor 1 isoform X3;protein_id=XP_036015016.1;extra_copy_number=0
CM058242.1	Liftoff	CDS	188374353	188374456	.	+	.	ID=cds-XP_036015016.1;Parent=rna-XM_036159123.1;Dbxref=GeneID:17932,GenBank:XP_036015016.1,MGI:MGI:1100535;Name=XP_036015016.1;gbkey=CDS;gene=Myt1;product=myelin transcription factor 1 isoform X3;protein_id=XP_036015016.1;extra_copy_number=0
CM058242.1	Liftoff	CDS	188377097	188377240	.	+	.	ID=cds-XP_036015016.1;Parent=rna-XM_036159123.1;Dbxref=GeneID:17932,GenBank:XP_036015016.1,MGI:MGI:1100535;Name=XP_036015016.1;gbkey=CDS;gene=Myt1;product=myelin transcription factor 1 isoform X3;protein_id=XP_036015016.1;extra_copy_number=0
CM058242.1	Liftoff	CDS	188377603	188377743	.	+	.	ID=cds-XP_036015016.1;Parent=rna-XM_036159123.1;Dbxref=GeneID:17932,GenBank:XP_036015016.1,MGI:MGI:1100535;Name=XP_036015016.1;gbkey=CDS;gene=Myt1;product=myelin transcription factor 1 isoform X3;protein_id=XP_036015016.1;extra_copy_number=0
CM058242.1	Liftoff	mRNA	188319075	188379466	.	+	.	ID=rna-XM_036159133.1;Parent=gene-Myt1;Dbxref=GeneID:17932,GenBank:XM_036159133.1,MGI:MGI:1100535;Name=XM_036159133.1;gbkey=mRNA;gene=Myt1;model_evidence=Supporting evidence includes similarity to: 1 mRNA%2C 18 ESTs%2C 589 long SRA reads%2C and 100%25 coverage of the annotated genomic feature by RNAseq alignments%2C including 8 samples with support for all annotated introns;product=myelin transcription factor 1%2C transcript variant X5;transcript_id=XM_036159133.1;matches_ref_protein=True;valid_ORF=True;extra_copy_number=0
CM058242.1	Liftoff	exon	188319075	188319158	.	+	.	ID=exon-XM_036159133.1-1;Parent=rna-XM_036159133.1;Dbxref=GeneID:17932,GenBank:XM_036159133.1,MGI:MGI:1100535;gbkey=mRNA;gene=Myt1;product=myelin transcription factor 1%2C transcript variant X5;transcript_id=XM_036159133.1;extra_copy_number=0
CM058242.1	Liftoff	exon	188334234	188334334	.	+	.	ID=exon-XM_036159133.1-2;Parent=rna-XM_036159133.1;Dbxref=GeneID:17932,GenBank:XM_036159133.1,MGI:MGI:1100535;gbkey=mRNA;gene=Myt1;product=myelin transcription factor 1%2C transcript variant X5;transcript_id=XM_036159133.1;extra_copy_number=0
CM058242.1	Liftoff	exon	188341215	188341269	.	+	.	ID=exon-XM_036159133.1-3;Parent=rna-XM_036159133.1;Dbxref=GeneID:17932,GenBank:XM_036159133.1,MGI:MGI:1100535;gbkey=mRNA;gene=Myt1;product=myelin transcription factor 1%2C transcript variant X5;transcript_id=XM_036159133.1;extra_copy_number=0
CM058242.1	Liftoff	exon	188342242	188342272	.	+	.	ID=exon-XM_036159133.1-4;Parent=rna-XM_036159133.1;Dbxref=GeneID:17932,GenBank:XM_036159133.1,MGI:MGI:1100535;gbkey=mRNA;gene=Myt1;product=myelin transcription factor 1%2C transcript variant X5;transcript_id=XM_036159133.1;extra_copy_number=0
CM058242.1	Liftoff	exon	188346459	188346521	.	+	.	ID=exon-XM_036159133.1-5;Parent=rna-XM_036159133.1;Dbxref=GeneID:17932,GenBank:XM_036159133.1,MGI:MGI:1100535;gbkey=mRNA;gene=Myt1;product=myelin transcription factor 1%2C transcript variant X5;transcript_id=XM_036159133.1;extra_copy_number=0
CM058242.1	Liftoff	exon	188347340	188347587	.	+	.	ID=exon-XM_036159133.1-6;Parent=rna-XM_036159133.1;Dbxref=GeneID:17932,GenBank:XM_036159133.1,MGI:MGI:1100535;gbkey=mRNA;gene=Myt1;product=myelin transcription factor 1%2C transcript variant X5;transcript_id=XM_036159133.1;extra_copy_number=0
CM058242.1	Liftoff	exon	188348777	188349676	.	+	.	ID=exon-XM_036159133.1-7;Parent=rna-XM_036159133.1;Dbxref=GeneID:17932,GenBank:XM_036159133.1,MGI:MGI:1100535;gbkey=mRNA;gene=Myt1;product=myelin transcription factor 1%2C transcript variant X5;transcript_id=XM_036159133.1;extra_copy_number=0
CM058242.1	Liftoff	exon	188352714	188352848	.	+	.	ID=exon-XM_036159133.1-8;Parent=rna-XM_036159133.1;Dbxref=GeneID:17932,GenBank:XM_036159133.1,MGI:MGI:1100535;gbkey=mRNA;gene=Myt1;product=myelin transcription factor 1%2C transcript variant X5;transcript_id=XM_036159133.1;extra_copy_number=0
CM058242.1	Liftoff	exon	188353512	188353602	.	+	.	ID=exon-XM_036159133.1-9;Parent=rna-XM_036159133.1;Dbxref=GeneID:17932,GenBank:XM_036159133.1,MGI:MGI:1100535;gbkey=mRNA;gene=Myt1;product=myelin transcription factor 1%2C transcript variant X5;transcript_id=XM_036159133.1;extra_copy_number=0
CM058242.1	Liftoff	exon	188354613	188354726	.	+	.	ID=exon-XM_036159133.1-10;Parent=rna-XM_036159133.1;Dbxref=GeneID:17932,GenBank:XM_036159133.1,MGI:MGI:1100535;gbkey=mRNA;gene=Myt1;product=myelin transcription factor 1%2C transcript variant X5;transcript_id=XM_036159133.1;extra_copy_number=0
CM058242.1	Liftoff	exon	188356624	188356838	.	+	.	ID=exon-XM_036159133.1-11;Parent=rna-XM_036159133.1;Dbxref=GeneID:17932,GenBank:XM_036159133.1,MGI:MGI:1100535;gbkey=mRNA;gene=Myt1;product=myelin transcription factor 1%2C transcript variant X5;transcript_id=XM_036159133.1;extra_copy_number=0
CM058242.1	Liftoff	exon	188358213	188358337	.	+	.	ID=exon-XM_036159133.1-12;Parent=rna-XM_036159133.1;Dbxref=GeneID:17932,GenBank:XM_036159133.1,MGI:MGI:1100535;gbkey=mRNA;gene=Myt1;product=myelin transcription factor 1%2C transcript variant X5;transcript_id=XM_036159133.1;extra_copy_number=0
CM058242.1	Liftoff	exon	188359088	188359357	.	+	.	ID=exon-XM_036159133.1-13;Parent=rna-XM_036159133.1;Dbxref=GeneID:17932,GenBank:XM_036159133.1,MGI:MGI:1100535;gbkey=mRNA;gene=Myt1;product=myelin transcription factor 1%2C transcript variant X5;transcript_id=XM_036159133.1;extra_copy_number=0
CM058242.1	Liftoff	exon	188361942	188362096	.	+	.	ID=exon-XM_036159133.1-14;Parent=rna-XM_036159133.1;Dbxref=GeneID:17932,GenBank:XM_036159133.1,MGI:MGI:1100535;gbkey=mRNA;gene=Myt1;product=myelin transcription factor 1%2C transcript variant X5;transcript_id=XM_036159133.1;extra_copy_number=0
CM058242.1	Liftoff	exon	188366746	188366808	.	+	.	ID=exon-XM_036159133.1-15;Parent=rna-XM_036159133.1;Dbxref=GeneID:17932,GenBank:XM_036159133.1,MGI:MGI:1100535;gbkey=mRNA;gene=Myt1;product=myelin transcription factor 1%2C transcript variant X5;transcript_id=XM_036159133.1;extra_copy_number=0
CM058242.1	Liftoff	exon	188367227	188367310	.	+	.	ID=exon-XM_036159133.1-16;Parent=rna-XM_036159133.1;Dbxref=GeneID:17932,GenBank:XM_036159133.1,MGI:MGI:1100535;gbkey=mRNA;gene=Myt1;product=myelin transcription factor 1%2C transcript variant X5;transcript_id=XM_036159133.1;extra_copy_number=0
CM058242.1	Liftoff	exon	188371704	188371925	.	+	.	ID=exon-XM_036159133.1-17;Parent=rna-XM_036159133.1;Dbxref=GeneID:17932,GenBank:XM_036159133.1,MGI:MGI:1100535;gbkey=mRNA;gene=Myt1;product=myelin transcription factor 1%2C transcript variant X5;transcript_id=XM_036159133.1;extra_copy_number=0
CM058242.1	Liftoff	exon	188373629	188373720	.	+	.	ID=exon-XM_036159133.1-18;Parent=rna-XM_036159133.1;Dbxref=GeneID:17932,GenBank:XM_036159133.1,MGI:MGI:1100535;gbkey=mRNA;gene=Myt1;product=myelin transcription factor 1%2C transcript variant X5;transcript_id=XM_036159133.1;extra_copy_number=0
CM058242.1	Liftoff	exon	188374353	188374456	.	+	.	ID=exon-XM_036159133.1-19;Parent=rna-XM_036159133.1;Dbxref=GeneID:17932,GenBank:XM_036159133.1,MGI:MGI:1100535;gbkey=mRNA;gene=Myt1;product=myelin transcription factor 1%2C transcript variant X5;transcript_id=XM_036159133.1;extra_copy_number=0
CM058242.1	Liftoff	exon	188377097	188377240	.	+	.	ID=exon-XM_036159133.1-20;Parent=rna-XM_036159133.1;Dbxref=GeneID:17932,GenBank:XM_036159133.1,MGI:MGI:1100535;gbkey=mRNA;gene=Myt1;product=myelin transcription factor 1%2C transcript variant X5;transcript_id=XM_036159133.1;extra_copy_number=0
CM058242.1	Liftoff	exon	188377603	188379466	.	+	.	ID=exon-XM_036159133.1-21;Parent=rna-XM_036159133.1;Dbxref=GeneID:17932,GenBank:XM_036159133.1,MGI:MGI:1100535;gbkey=mRNA;gene=Myt1;product=myelin transcription factor 1%2C transcript variant X5;transcript_id=XM_036159133.1;extra_copy_number=0
CM058242.1	Liftoff	CDS	188341215	188341269	.	+	.	ID=cds-XP_036015026.1;Parent=rna-XM_036159133.1;Dbxref=GeneID:17932,GenBank:XP_036015026.1,MGI:MGI:1100535;Name=XP_036015026.1;gbkey=CDS;gene=Myt1;product=myelin transcription factor 1 isoform X5;protein_id=XP_036015026.1;extra_copy_number=0
CM058242.1	Liftoff	CDS	188342242	188342272	.	+	.	ID=cds-XP_036015026.1;Parent=rna-XM_036159133.1;Dbxref=GeneID:17932,GenBank:XP_036015026.1,MGI:MGI:1100535;Name=XP_036015026.1;gbkey=CDS;gene=Myt1;product=myelin transcription factor 1 isoform X5;protein_id=XP_036015026.1;extra_copy_number=0
CM058242.1	Liftoff	CDS	188346459	188346521	.	+	.	ID=cds-XP_036015026.1;Parent=rna-XM_036159133.1;Dbxref=GeneID:17932,GenBank:XP_036015026.1,MGI:MGI:1100535;Name=XP_036015026.1;gbkey=CDS;gene=Myt1;product=myelin transcription factor 1 isoform X5;protein_id=XP_036015026.1;extra_copy_number=0
CM058242.1	Liftoff	CDS	188347340	188347587	.	+	.	ID=cds-XP_036015026.1;Parent=rna-XM_036159133.1;Dbxref=GeneID:17932,GenBank:XP_036015026.1,MGI:MGI:1100535;Name=XP_036015026.1;gbkey=CDS;gene=Myt1;product=myelin transcription factor 1 isoform X5;protein_id=XP_036015026.1;extra_copy_number=0
CM058242.1	Liftoff	CDS	188348777	188349676	.	+	.	ID=cds-XP_036015026.1;Parent=rna-XM_036159133.1;Dbxref=GeneID:17932,GenBank:XP_036015026.1,MGI:MGI:1100535;Name=XP_036015026.1;gbkey=CDS;gene=Myt1;product=myelin transcription factor 1 isoform X5;protein_id=XP_036015026.1;extra_copy_number=0
CM058242.1	Liftoff	CDS	188352714	188352848	.	+	.	ID=cds-XP_036015026.1;Parent=rna-XM_036159133.1;Dbxref=GeneID:17932,GenBank:XP_036015026.1,MGI:MGI:1100535;Name=XP_036015026.1;gbkey=CDS;gene=Myt1;product=myelin transcription factor 1 isoform X5;protein_id=XP_036015026.1;extra_copy_number=0
CM058242.1	Liftoff	CDS	188353512	188353602	.	+	.	ID=cds-XP_036015026.1;Parent=rna-XM_036159133.1;Dbxref=GeneID:17932,GenBank:XP_036015026.1,MGI:MGI:1100535;Name=XP_036015026.1;gbkey=CDS;gene=Myt1;product=myelin transcription factor 1 isoform X5;protein_id=XP_036015026.1;extra_copy_number=0
CM058242.1	Liftoff	CDS	188354613	188354726	.	+	.	ID=cds-XP_036015026.1;Parent=rna-XM_036159133.1;Dbxref=GeneID:17932,GenBank:XP_036015026.1,MGI:MGI:1100535;Name=XP_036015026.1;gbkey=CDS;gene=Myt1;product=myelin transcription factor 1 isoform X5;protein_id=XP_036015026.1;extra_copy_number=0
CM058242.1	Liftoff	CDS	188356624	188356838	.	+	.	ID=cds-XP_036015026.1;Parent=rna-XM_036159133.1;Dbxref=GeneID:17932,GenBank:XP_036015026.1,MGI:MGI:1100535;Name=XP_036015026.1;gbkey=CDS;gene=Myt1;product=myelin transcription factor 1 isoform X5;protein_id=XP_036015026.1;extra_copy_number=0
CM058242.1	Liftoff	CDS	188358213	188358337	.	+	.	ID=cds-XP_036015026.1;Parent=rna-XM_036159133.1;Dbxref=GeneID:17932,GenBank:XP_036015026.1,MGI:MGI:1100535;Name=XP_036015026.1;gbkey=CDS;gene=Myt1;product=myelin transcription factor 1 isoform X5;protein_id=XP_036015026.1;extra_copy_number=0
CM058242.1	Liftoff	CDS	188359088	188359357	.	+	.	ID=cds-XP_036015026.1;Parent=rna-XM_036159133.1;Dbxref=GeneID:17932,GenBank:XP_036015026.1,MGI:MGI:1100535;Name=XP_036015026.1;gbkey=CDS;gene=Myt1;product=myelin transcription factor 1 isoform X5;protein_id=XP_036015026.1;extra_copy_number=0
CM058242.1	Liftoff	CDS	188361942	188362096	.	+	.	ID=cds-XP_036015026.1;Parent=rna-XM_036159133.1;Dbxref=GeneID:17932,GenBank:XP_036015026.1,MGI:MGI:1100535;Name=XP_036015026.1;gbkey=CDS;gene=Myt1;product=myelin transcription factor 1 isoform X5;protein_id=XP_036015026.1;extra_copy_number=0
CM058242.1	Liftoff	CDS	188366746	188366808	.	+	.	ID=cds-XP_036015026.1;Parent=rna-XM_036159133.1;Dbxref=GeneID:17932,GenBank:XP_036015026.1,MGI:MGI:1100535;Name=XP_036015026.1;gbkey=CDS;gene=Myt1;product=myelin transcription factor 1 isoform X5;protein_id=XP_036015026.1;extra_copy_number=0
CM058242.1	Liftoff	CDS	188367227	188367310	.	+	.	ID=cds-XP_036015026.1;Parent=rna-XM_036159133.1;Dbxref=GeneID:17932,GenBank:XP_036015026.1,MGI:MGI:1100535;Name=XP_036015026.1;gbkey=CDS;gene=Myt1;product=myelin transcription factor 1 isoform X5;protein_id=XP_036015026.1;extra_copy_number=0
CM058242.1	Liftoff	CDS	188371704	188371925	.	+	.	ID=cds-XP_036015026.1;Parent=rna-XM_036159133.1;Dbxref=GeneID:17932,GenBank:XP_036015026.1,MGI:MGI:1100535;Name=XP_036015026.1;gbkey=CDS;gene=Myt1;product=myelin transcription factor 1 isoform X5;protein_id=XP_036015026.1;extra_copy_number=0
CM058242.1	Liftoff	CDS	188373629	188373720	.	+	.	ID=cds-XP_036015026.1;Parent=rna-XM_036159133.1;Dbxref=GeneID:17932,GenBank:XP_036015026.1,MGI:MGI:1100535;Name=XP_036015026.1;gbkey=CDS;gene=Myt1;product=myelin transcription factor 1 isoform X5;protein_id=XP_036015026.1;extra_copy_number=0
CM058242.1	Liftoff	CDS	188374353	188374456	.	+	.	ID=cds-XP_036015026.1;Parent=rna-XM_036159133.1;Dbxref=GeneID:17932,GenBank:XP_036015026.1,MGI:MGI:1100535;Name=XP_036015026.1;gbkey=CDS;gene=Myt1;product=myelin transcription factor 1 isoform X5;protein_id=XP_036015026.1;extra_copy_number=0
CM058242.1	Liftoff	CDS	188377097	188377240	.	+	.	ID=cds-XP_036015026.1;Parent=rna-XM_036159133.1;Dbxref=GeneID:17932,GenBank:XP_036015026.1,MGI:MGI:1100535;Name=XP_036015026.1;gbkey=CDS;gene=Myt1;product=myelin transcription factor 1 isoform X5;protein_id=XP_036015026.1;extra_copy_number=0
CM058242.1	Liftoff	CDS	188377603	188377743	.	+	.	ID=cds-XP_036015026.1;Parent=rna-XM_036159133.1;Dbxref=GeneID:17932,GenBank:XP_036015026.1,MGI:MGI:1100535;Name=XP_036015026.1;gbkey=CDS;gene=Myt1;product=myelin transcription factor 1 isoform X5;protein_id=XP_036015026.1;extra_copy_number=0
CM058242.1	Liftoff	mRNA	188319076	188379472	.	+	.	ID=rna-XM_006500577.5;Parent=gene-Myt1;Dbxref=GeneID:17932,GenBank:XM_006500577.5,MGI:MGI:1100535;Name=XM_006500577.5;gbkey=mRNA;gene=Myt1;model_evidence=Supporting evidence includes similarity to: 3 mRNAs%2C 21 ESTs%2C 11 Proteins%2C 634 long SRA reads%2C and 100%25 coverage of the annotated genomic feature by RNAseq alignments%2C including 10 samples with support for all annotated introns;product=myelin transcription factor 1%2C transcript variant X1;transcript_id=XM_006500577.5;matches_ref_protein=True;valid_ORF=True;extra_copy_number=0
CM058242.1	Liftoff	exon	188319076	188319158	.	+	.	ID=exon-XM_006500577.5-1;Parent=rna-XM_006500577.5;Dbxref=GeneID:17932,GenBank:XM_006500577.5,MGI:MGI:1100535;gbkey=mRNA;gene=Myt1;product=myelin transcription factor 1%2C transcript variant X1;transcript_id=XM_006500577.5;extra_copy_number=0
CM058242.1	Liftoff	exon	188334234	188334334	.	+	.	ID=exon-XM_006500577.5-2;Parent=rna-XM_006500577.5;Dbxref=GeneID:17932,GenBank:XM_006500577.5,MGI:MGI:1100535;gbkey=mRNA;gene=Myt1;product=myelin transcription factor 1%2C transcript variant X1;transcript_id=XM_006500577.5;extra_copy_number=0
CM058242.1	Liftoff	exon	188341215	188341269	.	+	.	ID=exon-XM_006500577.5-3;Parent=rna-XM_006500577.5;Dbxref=GeneID:17932,GenBank:XM_006500577.5,MGI:MGI:1100535;gbkey=mRNA;gene=Myt1;product=myelin transcription factor 1%2C transcript variant X1;transcript_id=XM_006500577.5;extra_copy_number=0
CM058242.1	Liftoff	exon	188342242	188342272	.	+	.	ID=exon-XM_006500577.5-4;Parent=rna-XM_006500577.5;Dbxref=GeneID:17932,GenBank:XM_006500577.5,MGI:MGI:1100535;gbkey=mRNA;gene=Myt1;product=myelin transcription factor 1%2C transcript variant X1;transcript_id=XM_006500577.5;extra_copy_number=0
CM058242.1	Liftoff	exon	188346459	188346521	.	+	.	ID=exon-XM_006500577.5-5;Parent=rna-XM_006500577.5;Dbxref=GeneID:17932,GenBank:XM_006500577.5,MGI:MGI:1100535;gbkey=mRNA;gene=Myt1;product=myelin transcription factor 1%2C transcript variant X1;transcript_id=XM_006500577.5;extra_copy_number=0
CM058242.1	Liftoff	exon	188347340	188347587	.	+	.	ID=exon-XM_006500577.5-6;Parent=rna-XM_006500577.5;Dbxref=GeneID:17932,GenBank:XM_006500577.5,MGI:MGI:1100535;gbkey=mRNA;gene=Myt1;product=myelin transcription factor 1%2C transcript variant X1;transcript_id=XM_006500577.5;extra_copy_number=0
CM058242.1	Liftoff	exon	188348777	188349676	.	+	.	ID=exon-XM_006500577.5-7;Parent=rna-XM_006500577.5;Dbxref=GeneID:17932,GenBank:XM_006500577.5,MGI:MGI:1100535;gbkey=mRNA;gene=Myt1;product=myelin transcription factor 1%2C transcript variant X1;transcript_id=XM_006500577.5;extra_copy_number=0
CM058242.1	Liftoff	exon	188352714	188352848	.	+	.	ID=exon-XM_006500577.5-8;Parent=rna-XM_006500577.5;Dbxref=GeneID:17932,GenBank:XM_006500577.5,MGI:MGI:1100535;gbkey=mRNA;gene=Myt1;product=myelin transcription factor 1%2C transcript variant X1;transcript_id=XM_006500577.5;extra_copy_number=0
CM058242.1	Liftoff	exon	188353512	188353602	.	+	.	ID=exon-XM_006500577.5-9;Parent=rna-XM_006500577.5;Dbxref=GeneID:17932,GenBank:XM_006500577.5,MGI:MGI:1100535;gbkey=mRNA;gene=Myt1;product=myelin transcription factor 1%2C transcript variant X1;transcript_id=XM_006500577.5;extra_copy_number=0
CM058242.1	Liftoff	exon	188354613	188354726	.	+	.	ID=exon-XM_006500577.5-10;Parent=rna-XM_006500577.5;Dbxref=GeneID:17932,GenBank:XM_006500577.5,MGI:MGI:1100535;gbkey=mRNA;gene=Myt1;product=myelin transcription factor 1%2C transcript variant X1;transcript_id=XM_006500577.5;extra_copy_number=0
CM058242.1	Liftoff	exon	188356624	188356838	.	+	.	ID=exon-XM_006500577.5-11;Parent=rna-XM_006500577.5;Dbxref=GeneID:17932,GenBank:XM_006500577.5,MGI:MGI:1100535;gbkey=mRNA;gene=Myt1;product=myelin transcription factor 1%2C transcript variant X1;transcript_id=XM_006500577.5;extra_copy_number=0
CM058242.1	Liftoff	exon	188358213	188358337	.	+	.	ID=exon-XM_006500577.5-12;Parent=rna-XM_006500577.5;Dbxref=GeneID:17932,GenBank:XM_006500577.5,MGI:MGI:1100535;gbkey=mRNA;gene=Myt1;product=myelin transcription factor 1%2C transcript variant X1;transcript_id=XM_006500577.5;extra_copy_number=0
CM058242.1	Liftoff	exon	188359088	188359357	.	+	.	ID=exon-XM_006500577.5-13;Parent=rna-XM_006500577.5;Dbxref=GeneID:17932,GenBank:XM_006500577.5,MGI:MGI:1100535;gbkey=mRNA;gene=Myt1;product=myelin transcription factor 1%2C transcript variant X1;transcript_id=XM_006500577.5;extra_copy_number=0
CM058242.1	Liftoff	exon	188361942	188362096	.	+	.	ID=exon-XM_006500577.5-14;Parent=rna-XM_006500577.5;Dbxref=GeneID:17932,GenBank:XM_006500577.5,MGI:MGI:1100535;gbkey=mRNA;gene=Myt1;product=myelin transcription factor 1%2C transcript variant X1;transcript_id=XM_006500577.5;extra_copy_number=0
CM058242.1	Liftoff	exon	188362862	188362924	.	+	.	ID=exon-XM_006500577.5-15;Parent=rna-XM_006500577.5;Dbxref=GeneID:17932,GenBank:XM_006500577.5,MGI:MGI:1100535;gbkey=mRNA;gene=Myt1;product=myelin transcription factor 1%2C transcript variant X1;transcript_id=XM_006500577.5;extra_copy_number=0
CM058242.1	Liftoff	exon	188363052	188363120	.	+	.	ID=exon-XM_006500577.5-16;Parent=rna-XM_006500577.5;Dbxref=GeneID:17932,GenBank:XM_006500577.5,MGI:MGI:1100535;gbkey=mRNA;gene=Myt1;product=myelin transcription factor 1%2C transcript variant X1;transcript_id=XM_006500577.5;extra_copy_number=0
CM058242.1	Liftoff	exon	188366746	188366808	.	+	.	ID=exon-XM_006500577.5-17;Parent=rna-XM_006500577.5;Dbxref=GeneID:17932,GenBank:XM_006500577.5,MGI:MGI:1100535;gbkey=mRNA;gene=Myt1;product=myelin transcription factor 1%2C transcript variant X1;transcript_id=XM_006500577.5;extra_copy_number=0
CM058242.1	Liftoff	exon	188367227	188367310	.	+	.	ID=exon-XM_006500577.5-18;Parent=rna-XM_006500577.5;Dbxref=GeneID:17932,GenBank:XM_006500577.5,MGI:MGI:1100535;gbkey=mRNA;gene=Myt1;product=myelin transcription factor 1%2C transcript variant X1;transcript_id=XM_006500577.5;extra_copy_number=0
CM058242.1	Liftoff	exon	188371704	188371925	.	+	.	ID=exon-XM_006500577.5-19;Parent=rna-XM_006500577.5;Dbxref=GeneID:17932,GenBank:XM_006500577.5,MGI:MGI:1100535;gbkey=mRNA;gene=Myt1;product=myelin transcription factor 1%2C transcript variant X1;transcript_id=XM_006500577.5;extra_copy_number=0
CM058242.1	Liftoff	exon	188373629	188373720	.	+	.	ID=exon-XM_006500577.5-20;Parent=rna-XM_006500577.5;Dbxref=GeneID:17932,GenBank:XM_006500577.5,MGI:MGI:1100535;gbkey=mRNA;gene=Myt1;product=myelin transcription factor 1%2C transcript variant X1;transcript_id=XM_006500577.5;extra_copy_number=0
CM058242.1	Liftoff	exon	188374353	188374456	.	+	.	ID=exon-XM_006500577.5-21;Parent=rna-XM_006500577.5;Dbxref=GeneID:17932,GenBank:XM_006500577.5,MGI:MGI:1100535;gbkey=mRNA;gene=Myt1;product=myelin transcription factor 1%2C transcript variant X1;transcript_id=XM_006500577.5;extra_copy_number=0
CM058242.1	Liftoff	exon	188377097	188377240	.	+	.	ID=exon-XM_006500577.5-22;Parent=rna-XM_006500577.5;Dbxref=GeneID:17932,GenBank:XM_006500577.5,MGI:MGI:1100535;gbkey=mRNA;gene=Myt1;product=myelin transcription factor 1%2C transcript variant X1;transcript_id=XM_006500577.5;extra_copy_number=0
CM058242.1	Liftoff	exon	188377603	188379472	.	+	.	ID=exon-XM_006500577.5-23;Parent=rna-XM_006500577.5;Dbxref=GeneID:17932,GenBank:XM_006500577.5,MGI:MGI:1100535;gbkey=mRNA;gene=Myt1;product=myelin transcription factor 1%2C transcript variant X1;transcript_id=XM_006500577.5;extra_copy_number=0
CM058242.1	Liftoff	CDS	188341215	188341269	.	+	.	ID=cds-XP_006500640.2;Parent=rna-XM_006500577.5;Dbxref=GeneID:17932,GenBank:XP_006500640.2,MGI:MGI:1100535;Name=XP_006500640.2;gbkey=CDS;gene=Myt1;product=myelin transcription factor 1 isoform X1;protein_id=XP_006500640.2;extra_copy_number=0
CM058242.1	Liftoff	CDS	188342242	188342272	.	+	.	ID=cds-XP_006500640.2;Parent=rna-XM_006500577.5;Dbxref=GeneID:17932,GenBank:XP_006500640.2,MGI:MGI:1100535;Name=XP_006500640.2;gbkey=CDS;gene=Myt1;product=myelin transcription factor 1 isoform X1;protein_id=XP_006500640.2;extra_copy_number=0
CM058242.1	Liftoff	CDS	188346459	188346521	.	+	.	ID=cds-XP_006500640.2;Parent=rna-XM_006500577.5;Dbxref=GeneID:17932,GenBank:XP_006500640.2,MGI:MGI:1100535;Name=XP_006500640.2;gbkey=CDS;gene=Myt1;product=myelin transcription factor 1 isoform X1;protein_id=XP_006500640.2;extra_copy_number=0
CM058242.1	Liftoff	CDS	188347340	188347587	.	+	.	ID=cds-XP_006500640.2;Parent=rna-XM_006500577.5;Dbxref=GeneID:17932,GenBank:XP_006500640.2,MGI:MGI:1100535;Name=XP_006500640.2;gbkey=CDS;gene=Myt1;product=myelin transcription factor 1 isoform X1;protein_id=XP_006500640.2;extra_copy_number=0
CM058242.1	Liftoff	CDS	188348777	188349676	.	+	.	ID=cds-XP_006500640.2;Parent=rna-XM_006500577.5;Dbxref=GeneID:17932,GenBank:XP_006500640.2,MGI:MGI:1100535;Name=XP_006500640.2;gbkey=CDS;gene=Myt1;product=myelin transcription factor 1 isoform X1;protein_id=XP_006500640.2;extra_copy_number=0
CM058242.1	Liftoff	CDS	188352714	188352848	.	+	.	ID=cds-XP_006500640.2;Parent=rna-XM_006500577.5;Dbxref=GeneID:17932,GenBank:XP_006500640.2,MGI:MGI:1100535;Name=XP_006500640.2;gbkey=CDS;gene=Myt1;product=myelin transcription factor 1 isoform X1;protein_id=XP_006500640.2;extra_copy_number=0
CM058242.1	Liftoff	CDS	188353512	188353602	.	+	.	ID=cds-XP_006500640.2;Parent=rna-XM_006500577.5;Dbxref=GeneID:17932,GenBank:XP_006500640.2,MGI:MGI:1100535;Name=XP_006500640.2;gbkey=CDS;gene=Myt1;product=myelin transcription factor 1 isoform X1;protein_id=XP_006500640.2;extra_copy_number=0
CM058242.1	Liftoff	CDS	188354613	188354726	.	+	.	ID=cds-XP_006500640.2;Parent=rna-XM_006500577.5;Dbxref=GeneID:17932,GenBank:XP_006500640.2,MGI:MGI:1100535;Name=XP_006500640.2;gbkey=CDS;gene=Myt1;product=myelin transcription factor 1 isoform X1;protein_id=XP_006500640.2;extra_copy_number=0
CM058242.1	Liftoff	CDS	188356624	188356838	.	+	.	ID=cds-XP_006500640.2;Parent=rna-XM_006500577.5;Dbxref=GeneID:17932,GenBank:XP_006500640.2,MGI:MGI:1100535;Name=XP_006500640.2;gbkey=CDS;gene=Myt1;product=myelin transcription factor 1 isoform X1;protein_id=XP_006500640.2;extra_copy_number=0
CM058242.1	Liftoff	CDS	188358213	188358337	.	+	.	ID=cds-XP_006500640.2;Parent=rna-XM_006500577.5;Dbxref=GeneID:17932,GenBank:XP_006500640.2,MGI:MGI:1100535;Name=XP_006500640.2;gbkey=CDS;gene=Myt1;product=myelin transcription factor 1 isoform X1;protein_id=XP_006500640.2;extra_copy_number=0
CM058242.1	Liftoff	CDS	188359088	188359357	.	+	.	ID=cds-XP_006500640.2;Parent=rna-XM_006500577.5;Dbxref=GeneID:17932,GenBank:XP_006500640.2,MGI:MGI:1100535;Name=XP_006500640.2;gbkey=CDS;gene=Myt1;product=myelin transcription factor 1 isoform X1;protein_id=XP_006500640.2;extra_copy_number=0
CM058242.1	Liftoff	CDS	188361942	188362096	.	+	.	ID=cds-XP_006500640.2;Parent=rna-XM_006500577.5;Dbxref=GeneID:17932,GenBank:XP_006500640.2,MGI:MGI:1100535;Name=XP_006500640.2;gbkey=CDS;gene=Myt1;product=myelin transcription factor 1 isoform X1;protein_id=XP_006500640.2;extra_copy_number=0
CM058242.1	Liftoff	CDS	188362862	188362924	.	+	.	ID=cds-XP_006500640.2;Parent=rna-XM_006500577.5;Dbxref=GeneID:17932,GenBank:XP_006500640.2,MGI:MGI:1100535;Name=XP_006500640.2;gbkey=CDS;gene=Myt1;product=myelin transcription factor 1 isoform X1;protein_id=XP_006500640.2;extra_copy_number=0
CM058242.1	Liftoff	CDS	188363052	188363120	.	+	.	ID=cds-XP_006500640.2;Parent=rna-XM_006500577.5;Dbxref=GeneID:17932,GenBank:XP_006500640.2,MGI:MGI:1100535;Name=XP_006500640.2;gbkey=CDS;gene=Myt1;product=myelin transcription factor 1 isoform X1;protein_id=XP_006500640.2;extra_copy_number=0
CM058242.1	Liftoff	CDS	188366746	188366808	.	+	.	ID=cds-XP_006500640.2;Parent=rna-XM_006500577.5;Dbxref=GeneID:17932,GenBank:XP_006500640.2,MGI:MGI:1100535;Name=XP_006500640.2;gbkey=CDS;gene=Myt1;product=myelin transcription factor 1 isoform X1;protein_id=XP_006500640.2;extra_copy_number=0
CM058242.1	Liftoff	CDS	188367227	188367310	.	+	.	ID=cds-XP_006500640.2;Parent=rna-XM_006500577.5;Dbxref=GeneID:17932,GenBank:XP_006500640.2,MGI:MGI:1100535;Name=XP_006500640.2;gbkey=CDS;gene=Myt1;product=myelin transcription factor 1 isoform X1;protein_id=XP_006500640.2;extra_copy_number=0
CM058242.1	Liftoff	CDS	188371704	188371925	.	+	.	ID=cds-XP_006500640.2;Parent=rna-XM_006500577.5;Dbxref=GeneID:17932,GenBank:XP_006500640.2,MGI:MGI:1100535;Name=XP_006500640.2;gbkey=CDS;gene=Myt1;product=myelin transcription factor 1 isoform X1;protein_id=XP_006500640.2;extra_copy_number=0
CM058242.1	Liftoff	CDS	188373629	188373720	.	+	.	ID=cds-XP_006500640.2;Parent=rna-XM_006500577.5;Dbxref=GeneID:17932,GenBank:XP_006500640.2,MGI:MGI:1100535;Name=XP_006500640.2;gbkey=CDS;gene=Myt1;product=myelin transcription factor 1 isoform X1;protein_id=XP_006500640.2;extra_copy_number=0
CM058242.1	Liftoff	CDS	188374353	188374456	.	+	.	ID=cds-XP_006500640.2;Parent=rna-XM_006500577.5;Dbxref=GeneID:17932,GenBank:XP_006500640.2,MGI:MGI:1100535;Name=XP_006500640.2;gbkey=CDS;gene=Myt1;product=myelin transcription factor 1 isoform X1;protein_id=XP_006500640.2;extra_copy_number=0
CM058242.1	Liftoff	CDS	188377097	188377240	.	+	.	ID=cds-XP_006500640.2;Parent=rna-XM_006500577.5;Dbxref=GeneID:17932,GenBank:XP_006500640.2,MGI:MGI:1100535;Name=XP_006500640.2;gbkey=CDS;gene=Myt1;product=myelin transcription factor 1 isoform X1;protein_id=XP_006500640.2;extra_copy_number=0
CM058242.1	Liftoff	CDS	188377603	188377743	.	+	.	ID=cds-XP_006500640.2;Parent=rna-XM_006500577.5;Dbxref=GeneID:17932,GenBank:XP_006500640.2,MGI:MGI:1100535;Name=XP_006500640.2;gbkey=CDS;gene=Myt1;product=myelin transcription factor 1 isoform X1;protein_id=XP_006500640.2;extra_copy_number=0
CM058242.1	Liftoff	mRNA	188319076	188379466	.	+	.	ID=rna-XM_006500579.5;Parent=gene-Myt1;Dbxref=GeneID:17932,GenBank:XM_006500579.5,MGI:MGI:1100535;Name=XM_006500579.5;gbkey=mRNA;gene=Myt1;model_evidence=Supporting evidence includes similarity to: 13 ESTs%2C 2 Proteins%2C 542 long SRA reads%2C and 100%25 coverage of the annotated genomic feature by RNAseq alignments%2C including 8 samples with support for all annotated introns;product=myelin transcription factor 1%2C transcript variant X4;transcript_id=XM_006500579.5;matches_ref_protein=True;valid_ORF=True;extra_copy_number=0
CM058242.1	Liftoff	exon	188319076	188319158	.	+	.	ID=exon-XM_006500579.5-1;Parent=rna-XM_006500579.5;Dbxref=GeneID:17932,GenBank:XM_006500579.5,MGI:MGI:1100535;gbkey=mRNA;gene=Myt1;product=myelin transcription factor 1%2C transcript variant X4;transcript_id=XM_006500579.5;extra_copy_number=0
CM058242.1	Liftoff	exon	188334234	188334334	.	+	.	ID=exon-XM_006500579.5-2;Parent=rna-XM_006500579.5;Dbxref=GeneID:17932,GenBank:XM_006500579.5,MGI:MGI:1100535;gbkey=mRNA;gene=Myt1;product=myelin transcription factor 1%2C transcript variant X4;transcript_id=XM_006500579.5;extra_copy_number=0
CM058242.1	Liftoff	exon	188341215	188341269	.	+	.	ID=exon-XM_006500579.5-3;Parent=rna-XM_006500579.5;Dbxref=GeneID:17932,GenBank:XM_006500579.5,MGI:MGI:1100535;gbkey=mRNA;gene=Myt1;product=myelin transcription factor 1%2C transcript variant X4;transcript_id=XM_006500579.5;extra_copy_number=0
CM058242.1	Liftoff	exon	188342242	188342272	.	+	.	ID=exon-XM_006500579.5-4;Parent=rna-XM_006500579.5;Dbxref=GeneID:17932,GenBank:XM_006500579.5,MGI:MGI:1100535;gbkey=mRNA;gene=Myt1;product=myelin transcription factor 1%2C transcript variant X4;transcript_id=XM_006500579.5;extra_copy_number=0
CM058242.1	Liftoff	exon	188346459	188346521	.	+	.	ID=exon-XM_006500579.5-5;Parent=rna-XM_006500579.5;Dbxref=GeneID:17932,GenBank:XM_006500579.5,MGI:MGI:1100535;gbkey=mRNA;gene=Myt1;product=myelin transcription factor 1%2C transcript variant X4;transcript_id=XM_006500579.5;extra_copy_number=0
CM058242.1	Liftoff	exon	188347340	188347587	.	+	.	ID=exon-XM_006500579.5-6;Parent=rna-XM_006500579.5;Dbxref=GeneID:17932,GenBank:XM_006500579.5,MGI:MGI:1100535;gbkey=mRNA;gene=Myt1;product=myelin transcription factor 1%2C transcript variant X4;transcript_id=XM_006500579.5;extra_copy_number=0
CM058242.1	Liftoff	exon	188348777	188349676	.	+	.	ID=exon-XM_006500579.5-7;Parent=rna-XM_006500579.5;Dbxref=GeneID:17932,GenBank:XM_006500579.5,MGI:MGI:1100535;gbkey=mRNA;gene=Myt1;product=myelin transcription factor 1%2C transcript variant X4;transcript_id=XM_006500579.5;extra_copy_number=0
CM058242.1	Liftoff	exon	188352714	188352848	.	+	.	ID=exon-XM_006500579.5-8;Parent=rna-XM_006500579.5;Dbxref=GeneID:17932,GenBank:XM_006500579.5,MGI:MGI:1100535;gbkey=mRNA;gene=Myt1;product=myelin transcription factor 1%2C transcript variant X4;transcript_id=XM_006500579.5;extra_copy_number=0
CM058242.1	Liftoff	exon	188353512	188353602	.	+	.	ID=exon-XM_006500579.5-9;Parent=rna-XM_006500579.5;Dbxref=GeneID:17932,GenBank:XM_006500579.5,MGI:MGI:1100535;gbkey=mRNA;gene=Myt1;product=myelin transcription factor 1%2C transcript variant X4;transcript_id=XM_006500579.5;extra_copy_number=0
CM058242.1	Liftoff	exon	188356624	188356838	.	+	.	ID=exon-XM_006500579.5-10;Parent=rna-XM_006500579.5;Dbxref=GeneID:17932,GenBank:XM_006500579.5,MGI:MGI:1100535;gbkey=mRNA;gene=Myt1;product=myelin transcription factor 1%2C transcript variant X4;transcript_id=XM_006500579.5;extra_copy_number=0
CM058242.1	Liftoff	exon	188358213	188358337	.	+	.	ID=exon-XM_006500579.5-11;Parent=rna-XM_006500579.5;Dbxref=GeneID:17932,GenBank:XM_006500579.5,MGI:MGI:1100535;gbkey=mRNA;gene=Myt1;product=myelin transcription factor 1%2C transcript variant X4;transcript_id=XM_006500579.5;extra_copy_number=0
CM058242.1	Liftoff	exon	188359088	188359357	.	+	.	ID=exon-XM_006500579.5-12;Parent=rna-XM_006500579.5;Dbxref=GeneID:17932,GenBank:XM_006500579.5,MGI:MGI:1100535;gbkey=mRNA;gene=Myt1;product=myelin transcription factor 1%2C transcript variant X4;transcript_id=XM_006500579.5;extra_copy_number=0
CM058242.1	Liftoff	exon	188361942	188362096	.	+	.	ID=exon-XM_006500579.5-13;Parent=rna-XM_006500579.5;Dbxref=GeneID:17932,GenBank:XM_006500579.5,MGI:MGI:1100535;gbkey=mRNA;gene=Myt1;product=myelin transcription factor 1%2C transcript variant X4;transcript_id=XM_006500579.5;extra_copy_number=0
CM058242.1	Liftoff	exon	188362862	188362924	.	+	.	ID=exon-XM_006500579.5-14;Parent=rna-XM_006500579.5;Dbxref=GeneID:17932,GenBank:XM_006500579.5,MGI:MGI:1100535;gbkey=mRNA;gene=Myt1;product=myelin transcription factor 1%2C transcript variant X4;transcript_id=XM_006500579.5;extra_copy_number=0
CM058242.1	Liftoff	exon	188363052	188363120	.	+	.	ID=exon-XM_006500579.5-15;Parent=rna-XM_006500579.5;Dbxref=GeneID:17932,GenBank:XM_006500579.5,MGI:MGI:1100535;gbkey=mRNA;gene=Myt1;product=myelin transcription factor 1%2C transcript variant X4;transcript_id=XM_006500579.5;extra_copy_number=0
CM058242.1	Liftoff	exon	188366746	188366808	.	+	.	ID=exon-XM_006500579.5-16;Parent=rna-XM_006500579.5;Dbxref=GeneID:17932,GenBank:XM_006500579.5,MGI:MGI:1100535;gbkey=mRNA;gene=Myt1;product=myelin transcription factor 1%2C transcript variant X4;transcript_id=XM_006500579.5;extra_copy_number=0
CM058242.1	Liftoff	exon	188367227	188367310	.	+	.	ID=exon-XM_006500579.5-17;Parent=rna-XM_006500579.5;Dbxref=GeneID:17932,GenBank:XM_006500579.5,MGI:MGI:1100535;gbkey=mRNA;gene=Myt1;product=myelin transcription factor 1%2C transcript variant X4;transcript_id=XM_006500579.5;extra_copy_number=0
CM058242.1	Liftoff	exon	188371704	188371925	.	+	.	ID=exon-XM_006500579.5-18;Parent=rna-XM_006500579.5;Dbxref=GeneID:17932,GenBank:XM_006500579.5,MGI:MGI:1100535;gbkey=mRNA;gene=Myt1;product=myelin transcription factor 1%2C transcript variant X4;transcript_id=XM_006500579.5;extra_copy_number=0
CM058242.1	Liftoff	exon	188373629	188373720	.	+	.	ID=exon-XM_006500579.5-19;Parent=rna-XM_006500579.5;Dbxref=GeneID:17932,GenBank:XM_006500579.5,MGI:MGI:1100535;gbkey=mRNA;gene=Myt1;product=myelin transcription factor 1%2C transcript variant X4;transcript_id=XM_006500579.5;extra_copy_number=0
CM058242.1	Liftoff	exon	188374353	188374456	.	+	.	ID=exon-XM_006500579.5-20;Parent=rna-XM_006500579.5;Dbxref=GeneID:17932,GenBank:XM_006500579.5,MGI:MGI:1100535;gbkey=mRNA;gene=Myt1;product=myelin transcription factor 1%2C transcript variant X4;transcript_id=XM_006500579.5;extra_copy_number=0
CM058242.1	Liftoff	exon	188377097	188377240	.	+	.	ID=exon-XM_006500579.5-21;Parent=rna-XM_006500579.5;Dbxref=GeneID:17932,GenBank:XM_006500579.5,MGI:MGI:1100535;gbkey=mRNA;gene=Myt1;product=myelin transcription factor 1%2C transcript variant X4;transcript_id=XM_006500579.5;extra_copy_number=0
CM058242.1	Liftoff	exon	188377603	188379466	.	+	.	ID=exon-XM_006500579.5-22;Parent=rna-XM_006500579.5;Dbxref=GeneID:17932,GenBank:XM_006500579.5,MGI:MGI:1100535;gbkey=mRNA;gene=Myt1;product=myelin transcription factor 1%2C transcript variant X4;transcript_id=XM_006500579.5;extra_copy_number=0
CM058242.1	Liftoff	CDS	188341215	188341269	.	+	.	ID=cds-XP_006500642.2;Parent=rna-XM_006500579.5;Dbxref=GeneID:17932,GenBank:XP_006500642.2,MGI:MGI:1100535;Name=XP_006500642.2;gbkey=CDS;gene=Myt1;product=myelin transcription factor 1 isoform X4;protein_id=XP_006500642.2;extra_copy_number=0
CM058242.1	Liftoff	CDS	188342242	188342272	.	+	.	ID=cds-XP_006500642.2;Parent=rna-XM_006500579.5;Dbxref=GeneID:17932,GenBank:XP_006500642.2,MGI:MGI:1100535;Name=XP_006500642.2;gbkey=CDS;gene=Myt1;product=myelin transcription factor 1 isoform X4;protein_id=XP_006500642.2;extra_copy_number=0
CM058242.1	Liftoff	CDS	188346459	188346521	.	+	.	ID=cds-XP_006500642.2;Parent=rna-XM_006500579.5;Dbxref=GeneID:17932,GenBank:XP_006500642.2,MGI:MGI:1100535;Name=XP_006500642.2;gbkey=CDS;gene=Myt1;product=myelin transcription factor 1 isoform X4;protein_id=XP_006500642.2;extra_copy_number=0
CM058242.1	Liftoff	CDS	188347340	188347587	.	+	.	ID=cds-XP_006500642.2;Parent=rna-XM_006500579.5;Dbxref=GeneID:17932,GenBank:XP_006500642.2,MGI:MGI:1100535;Name=XP_006500642.2;gbkey=CDS;gene=Myt1;product=myelin transcription factor 1 isoform X4;protein_id=XP_006500642.2;extra_copy_number=0
CM058242.1	Liftoff	CDS	188348777	188349676	.	+	.	ID=cds-XP_006500642.2;Parent=rna-XM_006500579.5;Dbxref=GeneID:17932,GenBank:XP_006500642.2,MGI:MGI:1100535;Name=XP_006500642.2;gbkey=CDS;gene=Myt1;product=myelin transcription factor 1 isoform X4;protein_id=XP_006500642.2;extra_copy_number=0
CM058242.1	Liftoff	CDS	188352714	188352848	.	+	.	ID=cds-XP_006500642.2;Parent=rna-XM_006500579.5;Dbxref=GeneID:17932,GenBank:XP_006500642.2,MGI:MGI:1100535;Name=XP_006500642.2;gbkey=CDS;gene=Myt1;product=myelin transcription factor 1 isoform X4;protein_id=XP_006500642.2;extra_copy_number=0
CM058242.1	Liftoff	CDS	188353512	188353602	.	+	.	ID=cds-XP_006500642.2;Parent=rna-XM_006500579.5;Dbxref=GeneID:17932,GenBank:XP_006500642.2,MGI:MGI:1100535;Name=XP_006500642.2;gbkey=CDS;gene=Myt1;product=myelin transcription factor 1 isoform X4;protein_id=XP_006500642.2;extra_copy_number=0
CM058242.1	Liftoff	CDS	188356624	188356838	.	+	.	ID=cds-XP_006500642.2;Parent=rna-XM_006500579.5;Dbxref=GeneID:17932,GenBank:XP_006500642.2,MGI:MGI:1100535;Name=XP_006500642.2;gbkey=CDS;gene=Myt1;product=myelin transcription factor 1 isoform X4;protein_id=XP_006500642.2;extra_copy_number=0
CM058242.1	Liftoff	CDS	188358213	188358337	.	+	.	ID=cds-XP_006500642.2;Parent=rna-XM_006500579.5;Dbxref=GeneID:17932,GenBank:XP_006500642.2,MGI:MGI:1100535;Name=XP_006500642.2;gbkey=CDS;gene=Myt1;product=myelin transcription factor 1 isoform X4;protein_id=XP_006500642.2;extra_copy_number=0
CM058242.1	Liftoff	CDS	188359088	188359357	.	+	.	ID=cds-XP_006500642.2;Parent=rna-XM_006500579.5;Dbxref=GeneID:17932,GenBank:XP_006500642.2,MGI:MGI:1100535;Name=XP_006500642.2;gbkey=CDS;gene=Myt1;product=myelin transcription factor 1 isoform X4;protein_id=XP_006500642.2;extra_copy_number=0
CM058242.1	Liftoff	CDS	188361942	188362096	.	+	.	ID=cds-XP_006500642.2;Parent=rna-XM_006500579.5;Dbxref=GeneID:17932,GenBank:XP_006500642.2,MGI:MGI:1100535;Name=XP_006500642.2;gbkey=CDS;gene=Myt1;product=myelin transcription factor 1 isoform X4;protein_id=XP_006500642.2;extra_copy_number=0
CM058242.1	Liftoff	CDS	188362862	188362924	.	+	.	ID=cds-XP_006500642.2;Parent=rna-XM_006500579.5;Dbxref=GeneID:17932,GenBank:XP_006500642.2,MGI:MGI:1100535;Name=XP_006500642.2;gbkey=CDS;gene=Myt1;product=myelin transcription factor 1 isoform X4;protein_id=XP_006500642.2;extra_copy_number=0
CM058242.1	Liftoff	CDS	188363052	188363120	.	+	.	ID=cds-XP_006500642.2;Parent=rna-XM_006500579.5;Dbxref=GeneID:17932,GenBank:XP_006500642.2,MGI:MGI:1100535;Name=XP_006500642.2;gbkey=CDS;gene=Myt1;product=myelin transcription factor 1 isoform X4;protein_id=XP_006500642.2;extra_copy_number=0
CM058242.1	Liftoff	CDS	188366746	188366808	.	+	.	ID=cds-XP_006500642.2;Parent=rna-XM_006500579.5;Dbxref=GeneID:17932,GenBank:XP_006500642.2,MGI:MGI:1100535;Name=XP_006500642.2;gbkey=CDS;gene=Myt1;product=myelin transcription factor 1 isoform X4;protein_id=XP_006500642.2;extra_copy_number=0
CM058242.1	Liftoff	CDS	188367227	188367310	.	+	.	ID=cds-XP_006500642.2;Parent=rna-XM_006500579.5;Dbxref=GeneID:17932,GenBank:XP_006500642.2,MGI:MGI:1100535;Name=XP_006500642.2;gbkey=CDS;gene=Myt1;product=myelin transcription factor 1 isoform X4;protein_id=XP_006500642.2;extra_copy_number=0
CM058242.1	Liftoff	CDS	188371704	188371925	.	+	.	ID=cds-XP_006500642.2;Parent=rna-XM_006500579.5;Dbxref=GeneID:17932,GenBank:XP_006500642.2,MGI:MGI:1100535;Name=XP_006500642.2;gbkey=CDS;gene=Myt1;product=myelin transcription factor 1 isoform X4;protein_id=XP_006500642.2;extra_copy_number=0
CM058242.1	Liftoff	CDS	188373629	188373720	.	+	.	ID=cds-XP_006500642.2;Parent=rna-XM_006500579.5;Dbxref=GeneID:17932,GenBank:XP_006500642.2,MGI:MGI:1100535;Name=XP_006500642.2;gbkey=CDS;gene=Myt1;product=myelin transcription factor 1 isoform X4;protein_id=XP_006500642.2;extra_copy_number=0
CM058242.1	Liftoff	CDS	188374353	188374456	.	+	.	ID=cds-XP_006500642.2;Parent=rna-XM_006500579.5;Dbxref=GeneID:17932,GenBank:XP_006500642.2,MGI:MGI:1100535;Name=XP_006500642.2;gbkey=CDS;gene=Myt1;product=myelin transcription factor 1 isoform X4;protein_id=XP_006500642.2;extra_copy_number=0
CM058242.1	Liftoff	CDS	188377097	188377240	.	+	.	ID=cds-XP_006500642.2;Parent=rna-XM_006500579.5;Dbxref=GeneID:17932,GenBank:XP_006500642.2,MGI:MGI:1100535;Name=XP_006500642.2;gbkey=CDS;gene=Myt1;product=myelin transcription factor 1 isoform X4;protein_id=XP_006500642.2;extra_copy_number=0
CM058242.1	Liftoff	CDS	188377603	188377743	.	+	.	ID=cds-XP_006500642.2;Parent=rna-XM_006500579.5;Dbxref=GeneID:17932,GenBank:XP_006500642.2,MGI:MGI:1100535;Name=XP_006500642.2;gbkey=CDS;gene=Myt1;product=myelin transcription factor 1 isoform X4;protein_id=XP_006500642.2;extra_copy_number=0
CM058242.1	Liftoff	mRNA	188319084	188379472	.	+	.	ID=rna-XM_006500578.5;Parent=gene-Myt1;Dbxref=GeneID:17932,GenBank:XM_006500578.5,MGI:MGI:1100535;Name=XM_006500578.5;gbkey=mRNA;gene=Myt1;model_evidence=Supporting evidence includes similarity to: 3 mRNAs%2C 21 ESTs%2C 11 Proteins%2C 641 long SRA reads%2C and 98%25 coverage of the annotated genomic feature by RNAseq alignments%2C including 17 samples with support for all annotated introns;product=myelin transcription factor 1%2C transcript variant X2;transcript_id=XM_006500578.5;matches_ref_protein=True;valid_ORF=True;extra_copy_number=0
CM058242.1	Liftoff	exon	188319084	188319488	.	+	.	ID=exon-XM_006500578.5-1;Parent=rna-XM_006500578.5;Dbxref=GeneID:17932,GenBank:XM_006500578.5,MGI:MGI:1100535;gbkey=mRNA;gene=Myt1;product=myelin transcription factor 1%2C transcript variant X2;transcript_id=XM_006500578.5;extra_copy_number=0
CM058242.1	Liftoff	exon	188334234	188334334	.	+	.	ID=exon-XM_006500578.5-2;Parent=rna-XM_006500578.5;Dbxref=GeneID:17932,GenBank:XM_006500578.5,MGI:MGI:1100535;gbkey=mRNA;gene=Myt1;product=myelin transcription factor 1%2C transcript variant X2;transcript_id=XM_006500578.5;extra_copy_number=0
CM058242.1	Liftoff	exon	188341215	188341269	.	+	.	ID=exon-XM_006500578.5-3;Parent=rna-XM_006500578.5;Dbxref=GeneID:17932,GenBank:XM_006500578.5,MGI:MGI:1100535;gbkey=mRNA;gene=Myt1;product=myelin transcription factor 1%2C transcript variant X2;transcript_id=XM_006500578.5;extra_copy_number=0
CM058242.1	Liftoff	exon	188342242	188342272	.	+	.	ID=exon-XM_006500578.5-4;Parent=rna-XM_006500578.5;Dbxref=GeneID:17932,GenBank:XM_006500578.5,MGI:MGI:1100535;gbkey=mRNA;gene=Myt1;product=myelin transcription factor 1%2C transcript variant X2;transcript_id=XM_006500578.5;extra_copy_number=0
CM058242.1	Liftoff	exon	188346459	188346521	.	+	.	ID=exon-XM_006500578.5-5;Parent=rna-XM_006500578.5;Dbxref=GeneID:17932,GenBank:XM_006500578.5,MGI:MGI:1100535;gbkey=mRNA;gene=Myt1;product=myelin transcription factor 1%2C transcript variant X2;transcript_id=XM_006500578.5;extra_copy_number=0
CM058242.1	Liftoff	exon	188347340	188347587	.	+	.	ID=exon-XM_006500578.5-6;Parent=rna-XM_006500578.5;Dbxref=GeneID:17932,GenBank:XM_006500578.5,MGI:MGI:1100535;gbkey=mRNA;gene=Myt1;product=myelin transcription factor 1%2C transcript variant X2;transcript_id=XM_006500578.5;extra_copy_number=0
CM058242.1	Liftoff	exon	188348777	188349676	.	+	.	ID=exon-XM_006500578.5-7;Parent=rna-XM_006500578.5;Dbxref=GeneID:17932,GenBank:XM_006500578.5,MGI:MGI:1100535;gbkey=mRNA;gene=Myt1;product=myelin transcription factor 1%2C transcript variant X2;transcript_id=XM_006500578.5;extra_copy_number=0
CM058242.1	Liftoff	exon	188352714	188352848	.	+	.	ID=exon-XM_006500578.5-8;Parent=rna-XM_006500578.5;Dbxref=GeneID:17932,GenBank:XM_006500578.5,MGI:MGI:1100535;gbkey=mRNA;gene=Myt1;product=myelin transcription factor 1%2C transcript variant X2;transcript_id=XM_006500578.5;extra_copy_number=0
CM058242.1	Liftoff	exon	188353512	188353602	.	+	.	ID=exon-XM_006500578.5-9;Parent=rna-XM_006500578.5;Dbxref=GeneID:17932,GenBank:XM_006500578.5,MGI:MGI:1100535;gbkey=mRNA;gene=Myt1;product=myelin transcription factor 1%2C transcript variant X2;transcript_id=XM_006500578.5;extra_copy_number=0
CM058242.1	Liftoff	exon	188354613	188354726	.	+	.	ID=exon-XM_006500578.5-10;Parent=rna-XM_006500578.5;Dbxref=GeneID:17932,GenBank:XM_006500578.5,MGI:MGI:1100535;gbkey=mRNA;gene=Myt1;product=myelin transcription factor 1%2C transcript variant X2;transcript_id=XM_006500578.5;extra_copy_number=0
CM058242.1	Liftoff	exon	188356624	188356838	.	+	.	ID=exon-XM_006500578.5-11;Parent=rna-XM_006500578.5;Dbxref=GeneID:17932,GenBank:XM_006500578.5,MGI:MGI:1100535;gbkey=mRNA;gene=Myt1;product=myelin transcription factor 1%2C transcript variant X2;transcript_id=XM_006500578.5;extra_copy_number=0
CM058242.1	Liftoff	exon	188358213	188358337	.	+	.	ID=exon-XM_006500578.5-12;Parent=rna-XM_006500578.5;Dbxref=GeneID:17932,GenBank:XM_006500578.5,MGI:MGI:1100535;gbkey=mRNA;gene=Myt1;product=myelin transcription factor 1%2C transcript variant X2;transcript_id=XM_006500578.5;extra_copy_number=0
CM058242.1	Liftoff	exon	188359088	188359357	.	+	.	ID=exon-XM_006500578.5-13;Parent=rna-XM_006500578.5;Dbxref=GeneID:17932,GenBank:XM_006500578.5,MGI:MGI:1100535;gbkey=mRNA;gene=Myt1;product=myelin transcription factor 1%2C transcript variant X2;transcript_id=XM_006500578.5;extra_copy_number=0
CM058242.1	Liftoff	exon	188361942	188362096	.	+	.	ID=exon-XM_006500578.5-14;Parent=rna-XM_006500578.5;Dbxref=GeneID:17932,GenBank:XM_006500578.5,MGI:MGI:1100535;gbkey=mRNA;gene=Myt1;product=myelin transcription factor 1%2C transcript variant X2;transcript_id=XM_006500578.5;extra_copy_number=0
CM058242.1	Liftoff	exon	188362862	188362924	.	+	.	ID=exon-XM_006500578.5-15;Parent=rna-XM_006500578.5;Dbxref=GeneID:17932,GenBank:XM_006500578.5,MGI:MGI:1100535;gbkey=mRNA;gene=Myt1;product=myelin transcription factor 1%2C transcript variant X2;transcript_id=XM_006500578.5;extra_copy_number=0
CM058242.1	Liftoff	exon	188363052	188363120	.	+	.	ID=exon-XM_006500578.5-16;Parent=rna-XM_006500578.5;Dbxref=GeneID:17932,GenBank:XM_006500578.5,MGI:MGI:1100535;gbkey=mRNA;gene=Myt1;product=myelin transcription factor 1%2C transcript variant X2;transcript_id=XM_006500578.5;extra_copy_number=0
CM058242.1	Liftoff	exon	188366746	188366808	.	+	.	ID=exon-XM_006500578.5-17;Parent=rna-XM_006500578.5;Dbxref=GeneID:17932,GenBank:XM_006500578.5,MGI:MGI:1100535;gbkey=mRNA;gene=Myt1;product=myelin transcription factor 1%2C transcript variant X2;transcript_id=XM_006500578.5;extra_copy_number=0
CM058242.1	Liftoff	exon	188367227	188367310	.	+	.	ID=exon-XM_006500578.5-18;Parent=rna-XM_006500578.5;Dbxref=GeneID:17932,GenBank:XM_006500578.5,MGI:MGI:1100535;gbkey=mRNA;gene=Myt1;product=myelin transcription factor 1%2C transcript variant X2;transcript_id=XM_006500578.5;extra_copy_number=0
CM058242.1	Liftoff	exon	188371704	188371925	.	+	.	ID=exon-XM_006500578.5-19;Parent=rna-XM_006500578.5;Dbxref=GeneID:17932,GenBank:XM_006500578.5,MGI:MGI:1100535;gbkey=mRNA;gene=Myt1;product=myelin transcription factor 1%2C transcript variant X2;transcript_id=XM_006500578.5;extra_copy_number=0
CM058242.1	Liftoff	exon	188373629	188373720	.	+	.	ID=exon-XM_006500578.5-20;Parent=rna-XM_006500578.5;Dbxref=GeneID:17932,GenBank:XM_006500578.5,MGI:MGI:1100535;gbkey=mRNA;gene=Myt1;product=myelin transcription factor 1%2C transcript variant X2;transcript_id=XM_006500578.5;extra_copy_number=0
CM058242.1	Liftoff	exon	188374353	188374456	.	+	.	ID=exon-XM_006500578.5-21;Parent=rna-XM_006500578.5;Dbxref=GeneID:17932,GenBank:XM_006500578.5,MGI:MGI:1100535;gbkey=mRNA;gene=Myt1;product=myelin transcription factor 1%2C transcript variant X2;transcript_id=XM_006500578.5;extra_copy_number=0
CM058242.1	Liftoff	exon	188377097	188377240	.	+	.	ID=exon-XM_006500578.5-22;Parent=rna-XM_006500578.5;Dbxref=GeneID:17932,GenBank:XM_006500578.5,MGI:MGI:1100535;gbkey=mRNA;gene=Myt1;product=myelin transcription factor 1%2C transcript variant X2;transcript_id=XM_006500578.5;extra_copy_number=0
CM058242.1	Liftoff	exon	188377603	188379472	.	+	.	ID=exon-XM_006500578.5-23;Parent=rna-XM_006500578.5;Dbxref=GeneID:17932,GenBank:XM_006500578.5,MGI:MGI:1100535;gbkey=mRNA;gene=Myt1;product=myelin transcription factor 1%2C transcript variant X2;transcript_id=XM_006500578.5;extra_copy_number=0
CM058242.1	Liftoff	CDS	188319413	188319488	.	+	.	ID=cds-XP_006500641.1;Parent=rna-XM_006500578.5;Dbxref=GeneID:17932,GenBank:XP_006500641.1,MGI:MGI:1100535;Name=XP_006500641.1;gbkey=CDS;gene=Myt1;product=myelin transcription factor 1 isoform X2;protein_id=XP_006500641.1;extra_copy_number=0
CM058242.1	Liftoff	CDS	188334234	188334334	.	+	.	ID=cds-XP_006500641.1;Parent=rna-XM_006500578.5;Dbxref=GeneID:17932,GenBank:XP_006500641.1,MGI:MGI:1100535;Name=XP_006500641.1;gbkey=CDS;gene=Myt1;product=myelin transcription factor 1 isoform X2;protein_id=XP_006500641.1;extra_copy_number=0
CM058242.1	Liftoff	CDS	188341215	188341269	.	+	.	ID=cds-XP_006500641.1;Parent=rna-XM_006500578.5;Dbxref=GeneID:17932,GenBank:XP_006500641.1,MGI:MGI:1100535;Name=XP_006500641.1;gbkey=CDS;gene=Myt1;product=myelin transcription factor 1 isoform X2;protein_id=XP_006500641.1;extra_copy_number=0
CM058242.1	Liftoff	CDS	188342242	188342272	.	+	.	ID=cds-XP_006500641.1;Parent=rna-XM_006500578.5;Dbxref=GeneID:17932,GenBank:XP_006500641.1,MGI:MGI:1100535;Name=XP_006500641.1;gbkey=CDS;gene=Myt1;product=myelin transcription factor 1 isoform X2;protein_id=XP_006500641.1;extra_copy_number=0
CM058242.1	Liftoff	CDS	188346459	188346521	.	+	.	ID=cds-XP_006500641.1;Parent=rna-XM_006500578.5;Dbxref=GeneID:17932,GenBank:XP_006500641.1,MGI:MGI:1100535;Name=XP_006500641.1;gbkey=CDS;gene=Myt1;product=myelin transcription factor 1 isoform X2;protein_id=XP_006500641.1;extra_copy_number=0
CM058242.1	Liftoff	CDS	188347340	188347587	.	+	.	ID=cds-XP_006500641.1;Parent=rna-XM_006500578.5;Dbxref=GeneID:17932,GenBank:XP_006500641.1,MGI:MGI:1100535;Name=XP_006500641.1;gbkey=CDS;gene=Myt1;product=myelin transcription factor 1 isoform X2;protein_id=XP_006500641.1;extra_copy_number=0
CM058242.1	Liftoff	CDS	188348777	188349676	.	+	.	ID=cds-XP_006500641.1;Parent=rna-XM_006500578.5;Dbxref=GeneID:17932,GenBank:XP_006500641.1,MGI:MGI:1100535;Name=XP_006500641.1;gbkey=CDS;gene=Myt1;product=myelin transcription factor 1 isoform X2;protein_id=XP_006500641.1;extra_copy_number=0
CM058242.1	Liftoff	CDS	188352714	188352848	.	+	.	ID=cds-XP_006500641.1;Parent=rna-XM_006500578.5;Dbxref=GeneID:17932,GenBank:XP_006500641.1,MGI:MGI:1100535;Name=XP_006500641.1;gbkey=CDS;gene=Myt1;product=myelin transcription factor 1 isoform X2;protein_id=XP_006500641.1;extra_copy_number=0
CM058242.1	Liftoff	CDS	188353512	188353602	.	+	.	ID=cds-XP_006500641.1;Parent=rna-XM_006500578.5;Dbxref=GeneID:17932,GenBank:XP_006500641.1,MGI:MGI:1100535;Name=XP_006500641.1;gbkey=CDS;gene=Myt1;product=myelin transcription factor 1 isoform X2;protein_id=XP_006500641.1;extra_copy_number=0
CM058242.1	Liftoff	CDS	188354613	188354726	.	+	.	ID=cds-XP_006500641.1;Parent=rna-XM_006500578.5;Dbxref=GeneID:17932,GenBank:XP_006500641.1,MGI:MGI:1100535;Name=XP_006500641.1;gbkey=CDS;gene=Myt1;product=myelin transcription factor 1 isoform X2;protein_id=XP_006500641.1;extra_copy_number=0
CM058242.1	Liftoff	CDS	188356624	188356838	.	+	.	ID=cds-XP_006500641.1;Parent=rna-XM_006500578.5;Dbxref=GeneID:17932,GenBank:XP_006500641.1,MGI:MGI:1100535;Name=XP_006500641.1;gbkey=CDS;gene=Myt1;product=myelin transcription factor 1 isoform X2;protein_id=XP_006500641.1;extra_copy_number=0
CM058242.1	Liftoff	CDS	188358213	188358337	.	+	.	ID=cds-XP_006500641.1;Parent=rna-XM_006500578.5;Dbxref=GeneID:17932,GenBank:XP_006500641.1,MGI:MGI:1100535;Name=XP_006500641.1;gbkey=CDS;gene=Myt1;product=myelin transcription factor 1 isoform X2;protein_id=XP_006500641.1;extra_copy_number=0
CM058242.1	Liftoff	CDS	188359088	188359357	.	+	.	ID=cds-XP_006500641.1;Parent=rna-XM_006500578.5;Dbxref=GeneID:17932,GenBank:XP_006500641.1,MGI:MGI:1100535;Name=XP_006500641.1;gbkey=CDS;gene=Myt1;product=myelin transcription factor 1 isoform X2;protein_id=XP_006500641.1;extra_copy_number=0
CM058242.1	Liftoff	CDS	188361942	188362096	.	+	.	ID=cds-XP_006500641.1;Parent=rna-XM_006500578.5;Dbxref=GeneID:17932,GenBank:XP_006500641.1,MGI:MGI:1100535;Name=XP_006500641.1;gbkey=CDS;gene=Myt1;product=myelin transcription factor 1 isoform X2;protein_id=XP_006500641.1;extra_copy_number=0
CM058242.1	Liftoff	CDS	188362862	188362924	.	+	.	ID=cds-XP_006500641.1;Parent=rna-XM_006500578.5;Dbxref=GeneID:17932,GenBank:XP_006500641.1,MGI:MGI:1100535;Name=XP_006500641.1;gbkey=CDS;gene=Myt1;product=myelin transcription factor 1 isoform X2;protein_id=XP_006500641.1;extra_copy_number=0
CM058242.1	Liftoff	CDS	188363052	188363120	.	+	.	ID=cds-XP_006500641.1;Parent=rna-XM_006500578.5;Dbxref=GeneID:17932,GenBank:XP_006500641.1,MGI:MGI:1100535;Name=XP_006500641.1;gbkey=CDS;gene=Myt1;product=myelin transcription factor 1 isoform X2;protein_id=XP_006500641.1;extra_copy_number=0
CM058242.1	Liftoff	CDS	188366746	188366808	.	+	.	ID=cds-XP_006500641.1;Parent=rna-XM_006500578.5;Dbxref=GeneID:17932,GenBank:XP_006500641.1,MGI:MGI:1100535;Name=XP_006500641.1;gbkey=CDS;gene=Myt1;product=myelin transcription factor 1 isoform X2;protein_id=XP_006500641.1;extra_copy_number=0
CM058242.1	Liftoff	CDS	188367227	188367310	.	+	.	ID=cds-XP_006500641.1;Parent=rna-XM_006500578.5;Dbxref=GeneID:17932,GenBank:XP_006500641.1,MGI:MGI:1100535;Name=XP_006500641.1;gbkey=CDS;gene=Myt1;product=myelin transcription factor 1 isoform X2;protein_id=XP_006500641.1;extra_copy_number=0
CM058242.1	Liftoff	CDS	188371704	188371925	.	+	.	ID=cds-XP_006500641.1;Parent=rna-XM_006500578.5;Dbxref=GeneID:17932,GenBank:XP_006500641.1,MGI:MGI:1100535;Name=XP_006500641.1;gbkey=CDS;gene=Myt1;product=myelin transcription factor 1 isoform X2;protein_id=XP_006500641.1;extra_copy_number=0
CM058242.1	Liftoff	CDS	188373629	188373720	.	+	.	ID=cds-XP_006500641.1;Parent=rna-XM_006500578.5;Dbxref=GeneID:17932,GenBank:XP_006500641.1,MGI:MGI:1100535;Name=XP_006500641.1;gbkey=CDS;gene=Myt1;product=myelin transcription factor 1 isoform X2;protein_id=XP_006500641.1;extra_copy_number=0
CM058242.1	Liftoff	CDS	188374353	188374456	.	+	.	ID=cds-XP_006500641.1;Parent=rna-XM_006500578.5;Dbxref=GeneID:17932,GenBank:XP_006500641.1,MGI:MGI:1100535;Name=XP_006500641.1;gbkey=CDS;gene=Myt1;product=myelin transcription factor 1 isoform X2;protein_id=XP_006500641.1;extra_copy_number=0
CM058242.1	Liftoff	CDS	188377097	188377240	.	+	.	ID=cds-XP_006500641.1;Parent=rna-XM_006500578.5;Dbxref=GeneID:17932,GenBank:XP_006500641.1,MGI:MGI:1100535;Name=XP_006500641.1;gbkey=CDS;gene=Myt1;product=myelin transcription factor 1 isoform X2;protein_id=XP_006500641.1;extra_copy_number=0
CM058242.1	Liftoff	CDS	188377603	188377743	.	+	.	ID=cds-XP_006500641.1;Parent=rna-XM_006500578.5;Dbxref=GeneID:17932,GenBank:XP_006500641.1,MGI:MGI:1100535;Name=XP_006500641.1;gbkey=CDS;gene=Myt1;product=myelin transcription factor 1 isoform X2;protein_id=XP_006500641.1;extra_copy_number=0
CM058242.1	Liftoff	mRNA	188342285	188379468	.	+	.	ID=rna-XM_006500580.5;Parent=gene-Myt1;Dbxref=GeneID:17932,GenBank:XM_006500580.5,MGI:MGI:1100535;Name=XM_006500580.5;gbkey=mRNA;gene=Myt1;model_evidence=Supporting evidence includes similarity to: 3 mRNAs%2C 21 ESTs%2C 7 Proteins%2C 621 long SRA reads%2C and 98%25 coverage of the annotated genomic feature by RNAseq alignments%2C including 10 samples with support for all annotated introns;product=myelin transcription factor 1%2C transcript variant X7;transcript_id=XM_006500580.5;matches_ref_protein=True;valid_ORF=True;extra_copy_number=0
CM058242.1	Liftoff	exon	188342285	188343834	.	+	.	ID=exon-XM_006500580.5-1;Parent=rna-XM_006500580.5;Dbxref=GeneID:17932,GenBank:XM_006500580.5,MGI:MGI:1100535;gbkey=mRNA;gene=Myt1;product=myelin transcription factor 1%2C transcript variant X7;transcript_id=XM_006500580.5;extra_copy_number=0
CM058242.1	Liftoff	exon	188346459	188346521	.	+	.	ID=exon-XM_006500580.5-2;Parent=rna-XM_006500580.5;Dbxref=GeneID:17932,GenBank:XM_006500580.5,MGI:MGI:1100535;gbkey=mRNA;gene=Myt1;product=myelin transcription factor 1%2C transcript variant X7;transcript_id=XM_006500580.5;extra_copy_number=0
CM058242.1	Liftoff	exon	188347340	188347587	.	+	.	ID=exon-XM_006500580.5-3;Parent=rna-XM_006500580.5;Dbxref=GeneID:17932,GenBank:XM_006500580.5,MGI:MGI:1100535;gbkey=mRNA;gene=Myt1;product=myelin transcription factor 1%2C transcript variant X7;transcript_id=XM_006500580.5;extra_copy_number=0
CM058242.1	Liftoff	exon	188348777	188349676	.	+	.	ID=exon-XM_006500580.5-4;Parent=rna-XM_006500580.5;Dbxref=GeneID:17932,GenBank:XM_006500580.5,MGI:MGI:1100535;gbkey=mRNA;gene=Myt1;product=myelin transcription factor 1%2C transcript variant X7;transcript_id=XM_006500580.5;extra_copy_number=0
CM058242.1	Liftoff	exon	188352714	188352848	.	+	.	ID=exon-XM_006500580.5-5;Parent=rna-XM_006500580.5;Dbxref=GeneID:17932,GenBank:XM_006500580.5,MGI:MGI:1100535;gbkey=mRNA;gene=Myt1;product=myelin transcription factor 1%2C transcript variant X7;transcript_id=XM_006500580.5;extra_copy_number=0
CM058242.1	Liftoff	exon	188353512	188353602	.	+	.	ID=exon-XM_006500580.5-6;Parent=rna-XM_006500580.5;Dbxref=GeneID:17932,GenBank:XM_006500580.5,MGI:MGI:1100535;gbkey=mRNA;gene=Myt1;product=myelin transcription factor 1%2C transcript variant X7;transcript_id=XM_006500580.5;extra_copy_number=0
CM058242.1	Liftoff	exon	188354613	188354726	.	+	.	ID=exon-XM_006500580.5-7;Parent=rna-XM_006500580.5;Dbxref=GeneID:17932,GenBank:XM_006500580.5,MGI:MGI:1100535;gbkey=mRNA;gene=Myt1;product=myelin transcription factor 1%2C transcript variant X7;transcript_id=XM_006500580.5;extra_copy_number=0
CM058242.1	Liftoff	exon	188356624	188356838	.	+	.	ID=exon-XM_006500580.5-8;Parent=rna-XM_006500580.5;Dbxref=GeneID:17932,GenBank:XM_006500580.5,MGI:MGI:1100535;gbkey=mRNA;gene=Myt1;product=myelin transcription factor 1%2C transcript variant X7;transcript_id=XM_006500580.5;extra_copy_number=0
CM058242.1	Liftoff	exon	188358213	188358337	.	+	.	ID=exon-XM_006500580.5-9;Parent=rna-XM_006500580.5;Dbxref=GeneID:17932,GenBank:XM_006500580.5,MGI:MGI:1100535;gbkey=mRNA;gene=Myt1;product=myelin transcription factor 1%2C transcript variant X7;transcript_id=XM_006500580.5;extra_copy_number=0
CM058242.1	Liftoff	exon	188359088	188359357	.	+	.	ID=exon-XM_006500580.5-10;Parent=rna-XM_006500580.5;Dbxref=GeneID:17932,GenBank:XM_006500580.5,MGI:MGI:1100535;gbkey=mRNA;gene=Myt1;product=myelin transcription factor 1%2C transcript variant X7;transcript_id=XM_006500580.5;extra_copy_number=0
CM058242.1	Liftoff	exon	188361942	188362096	.	+	.	ID=exon-XM_006500580.5-11;Parent=rna-XM_006500580.5;Dbxref=GeneID:17932,GenBank:XM_006500580.5,MGI:MGI:1100535;gbkey=mRNA;gene=Myt1;product=myelin transcription factor 1%2C transcript variant X7;transcript_id=XM_006500580.5;extra_copy_number=0
CM058242.1	Liftoff	exon	188362862	188362924	.	+	.	ID=exon-XM_006500580.5-12;Parent=rna-XM_006500580.5;Dbxref=GeneID:17932,GenBank:XM_006500580.5,MGI:MGI:1100535;gbkey=mRNA;gene=Myt1;product=myelin transcription factor 1%2C transcript variant X7;transcript_id=XM_006500580.5;extra_copy_number=0
CM058242.1	Liftoff	exon	188363052	188363120	.	+	.	ID=exon-XM_006500580.5-13;Parent=rna-XM_006500580.5;Dbxref=GeneID:17932,GenBank:XM_006500580.5,MGI:MGI:1100535;gbkey=mRNA;gene=Myt1;product=myelin transcription factor 1%2C transcript variant X7;transcript_id=XM_006500580.5;extra_copy_number=0
CM058242.1	Liftoff	exon	188366746	188366808	.	+	.	ID=exon-XM_006500580.5-14;Parent=rna-XM_006500580.5;Dbxref=GeneID:17932,GenBank:XM_006500580.5,MGI:MGI:1100535;gbkey=mRNA;gene=Myt1;product=myelin transcription factor 1%2C transcript variant X7;transcript_id=XM_006500580.5;extra_copy_number=0
CM058242.1	Liftoff	exon	188367227	188367310	.	+	.	ID=exon-XM_006500580.5-15;Parent=rna-XM_006500580.5;Dbxref=GeneID:17932,GenBank:XM_006500580.5,MGI:MGI:1100535;gbkey=mRNA;gene=Myt1;product=myelin transcription factor 1%2C transcript variant X7;transcript_id=XM_006500580.5;extra_copy_number=0
CM058242.1	Liftoff	exon	188371704	188371925	.	+	.	ID=exon-XM_006500580.5-16;Parent=rna-XM_006500580.5;Dbxref=GeneID:17932,GenBank:XM_006500580.5,MGI:MGI:1100535;gbkey=mRNA;gene=Myt1;product=myelin transcription factor 1%2C transcript variant X7;transcript_id=XM_006500580.5;extra_copy_number=0
CM058242.1	Liftoff	exon	188373629	188373720	.	+	.	ID=exon-XM_006500580.5-17;Parent=rna-XM_006500580.5;Dbxref=GeneID:17932,GenBank:XM_006500580.5,MGI:MGI:1100535;gbkey=mRNA;gene=Myt1;product=myelin transcription factor 1%2C transcript variant X7;transcript_id=XM_006500580.5;extra_copy_number=0
CM058242.1	Liftoff	exon	188374353	188374456	.	+	.	ID=exon-XM_006500580.5-18;Parent=rna-XM_006500580.5;Dbxref=GeneID:17932,GenBank:XM_006500580.5,MGI:MGI:1100535;gbkey=mRNA;gene=Myt1;product=myelin transcription factor 1%2C transcript variant X7;transcript_id=XM_006500580.5;extra_copy_number=0
CM058242.1	Liftoff	exon	188377097	188377240	.	+	.	ID=exon-XM_006500580.5-19;Parent=rna-XM_006500580.5;Dbxref=GeneID:17932,GenBank:XM_006500580.5,MGI:MGI:1100535;gbkey=mRNA;gene=Myt1;product=myelin transcription factor 1%2C transcript variant X7;transcript_id=XM_006500580.5;extra_copy_number=0
CM058242.1	Liftoff	exon	188377603	188379468	.	+	.	ID=exon-XM_006500580.5-20;Parent=rna-XM_006500580.5;Dbxref=GeneID:17932,GenBank:XM_006500580.5,MGI:MGI:1100535;gbkey=mRNA;gene=Myt1;product=myelin transcription factor 1%2C transcript variant X7;transcript_id=XM_006500580.5;extra_copy_number=0
CM058242.1	Liftoff	CDS	188343770	188343834	.	+	.	ID=cds-XP_006500643.1;Parent=rna-XM_006500580.5;Dbxref=GeneID:17932,GenBank:XP_006500643.1,MGI:MGI:1100535;Name=XP_006500643.1;gbkey=CDS;gene=Myt1;product=myelin transcription factor 1 isoform X7;protein_id=XP_006500643.1;extra_copy_number=0
CM058242.1	Liftoff	CDS	188346459	188346521	.	+	.	ID=cds-XP_006500643.1;Parent=rna-XM_006500580.5;Dbxref=GeneID:17932,GenBank:XP_006500643.1,MGI:MGI:1100535;Name=XP_006500643.1;gbkey=CDS;gene=Myt1;product=myelin transcription factor 1 isoform X7;protein_id=XP_006500643.1;extra_copy_number=0
CM058242.1	Liftoff	CDS	188347340	188347587	.	+	.	ID=cds-XP_006500643.1;Parent=rna-XM_006500580.5;Dbxref=GeneID:17932,GenBank:XP_006500643.1,MGI:MGI:1100535;Name=XP_006500643.1;gbkey=CDS;gene=Myt1;product=myelin transcription factor 1 isoform X7;protein_id=XP_006500643.1;extra_copy_number=0
CM058242.1	Liftoff	CDS	188348777	188349676	.	+	.	ID=cds-XP_006500643.1;Parent=rna-XM_006500580.5;Dbxref=GeneID:17932,GenBank:XP_006500643.1,MGI:MGI:1100535;Name=XP_006500643.1;gbkey=CDS;gene=Myt1;product=myelin transcription factor 1 isoform X7;protein_id=XP_006500643.1;extra_copy_number=0
CM058242.1	Liftoff	CDS	188352714	188352848	.	+	.	ID=cds-XP_006500643.1;Parent=rna-XM_006500580.5;Dbxref=GeneID:17932,GenBank:XP_006500643.1,MGI:MGI:1100535;Name=XP_006500643.1;gbkey=CDS;gene=Myt1;product=myelin transcription factor 1 isoform X7;protein_id=XP_006500643.1;extra_copy_number=0
CM058242.1	Liftoff	CDS	188353512	188353602	.	+	.	ID=cds-XP_006500643.1;Parent=rna-XM_006500580.5;Dbxref=GeneID:17932,GenBank:XP_006500643.1,MGI:MGI:1100535;Name=XP_006500643.1;gbkey=CDS;gene=Myt1;product=myelin transcription factor 1 isoform X7;protein_id=XP_006500643.1;extra_copy_number=0
CM058242.1	Liftoff	CDS	188354613	188354726	.	+	.	ID=cds-XP_006500643.1;Parent=rna-XM_006500580.5;Dbxref=GeneID:17932,GenBank:XP_006500643.1,MGI:MGI:1100535;Name=XP_006500643.1;gbkey=CDS;gene=Myt1;product=myelin transcription factor 1 isoform X7;protein_id=XP_006500643.1;extra_copy_number=0
CM058242.1	Liftoff	CDS	188356624	188356838	.	+	.	ID=cds-XP_006500643.1;Parent=rna-XM_006500580.5;Dbxref=GeneID:17932,GenBank:XP_006500643.1,MGI:MGI:1100535;Name=XP_006500643.1;gbkey=CDS;gene=Myt1;product=myelin transcription factor 1 isoform X7;protein_id=XP_006500643.1;extra_copy_number=0
CM058242.1	Liftoff	CDS	188358213	188358337	.	+	.	ID=cds-XP_006500643.1;Parent=rna-XM_006500580.5;Dbxref=GeneID:17932,GenBank:XP_006500643.1,MGI:MGI:1100535;Name=XP_006500643.1;gbkey=CDS;gene=Myt1;product=myelin transcription factor 1 isoform X7;protein_id=XP_006500643.1;extra_copy_number=0
CM058242.1	Liftoff	CDS	188359088	188359357	.	+	.	ID=cds-XP_006500643.1;Parent=rna-XM_006500580.5;Dbxref=GeneID:17932,GenBank:XP_006500643.1,MGI:MGI:1100535;Name=XP_006500643.1;gbkey=CDS;gene=Myt1;product=myelin transcription factor 1 isoform X7;protein_id=XP_006500643.1;extra_copy_number=0
CM058242.1	Liftoff	CDS	188361942	188362096	.	+	.	ID=cds-XP_006500643.1;Parent=rna-XM_006500580.5;Dbxref=GeneID:17932,GenBank:XP_006500643.1,MGI:MGI:1100535;Name=XP_006500643.1;gbkey=CDS;gene=Myt1;product=myelin transcription factor 1 isoform X7;protein_id=XP_006500643.1;extra_copy_number=0
CM058242.1	Liftoff	CDS	188362862	188362924	.	+	.	ID=cds-XP_006500643.1;Parent=rna-XM_006500580.5;Dbxref=GeneID:17932,GenBank:XP_006500643.1,MGI:MGI:1100535;Name=XP_006500643.1;gbkey=CDS;gene=Myt1;product=myelin transcription factor 1 isoform X7;protein_id=XP_006500643.1;extra_copy_number=0
CM058242.1	Liftoff	CDS	188363052	188363120	.	+	.	ID=cds-XP_006500643.1;Parent=rna-XM_006500580.5;Dbxref=GeneID:17932,GenBank:XP_006500643.1,MGI:MGI:1100535;Name=XP_006500643.1;gbkey=CDS;gene=Myt1;product=myelin transcription factor 1 isoform X7;protein_id=XP_006500643.1;extra_copy_number=0
CM058242.1	Liftoff	CDS	188366746	188366808	.	+	.	ID=cds-XP_006500643.1;Parent=rna-XM_006500580.5;Dbxref=GeneID:17932,GenBank:XP_006500643.1,MGI:MGI:1100535;Name=XP_006500643.1;gbkey=CDS;gene=Myt1;product=myelin transcription factor 1 isoform X7;protein_id=XP_006500643.1;extra_copy_number=0
CM058242.1	Liftoff	CDS	188367227	188367310	.	+	.	ID=cds-XP_006500643.1;Parent=rna-XM_006500580.5;Dbxref=GeneID:17932,GenBank:XP_006500643.1,MGI:MGI:1100535;Name=XP_006500643.1;gbkey=CDS;gene=Myt1;product=myelin transcription factor 1 isoform X7;protein_id=XP_006500643.1;extra_copy_number=0
CM058242.1	Liftoff	CDS	188371704	188371925	.	+	.	ID=cds-XP_006500643.1;Parent=rna-XM_006500580.5;Dbxref=GeneID:17932,GenBank:XP_006500643.1,MGI:MGI:1100535;Name=XP_006500643.1;gbkey=CDS;gene=Myt1;product=myelin transcription factor 1 isoform X7;protein_id=XP_006500643.1;extra_copy_number=0
CM058242.1	Liftoff	CDS	188373629	188373720	.	+	.	ID=cds-XP_006500643.1;Parent=rna-XM_006500580.5;Dbxref=GeneID:17932,GenBank:XP_006500643.1,MGI:MGI:1100535;Name=XP_006500643.1;gbkey=CDS;gene=Myt1;product=myelin transcription factor 1 isoform X7;protein_id=XP_006500643.1;extra_copy_number=0
CM058242.1	Liftoff	CDS	188374353	188374456	.	+	.	ID=cds-XP_006500643.1;Parent=rna-XM_006500580.5;Dbxref=GeneID:17932,GenBank:XP_006500643.1,MGI:MGI:1100535;Name=XP_006500643.1;gbkey=CDS;gene=Myt1;product=myelin transcription factor 1 isoform X7;protein_id=XP_006500643.1;extra_copy_number=0
CM058242.1	Liftoff	CDS	188377097	188377240	.	+	.	ID=cds-XP_006500643.1;Parent=rna-XM_006500580.5;Dbxref=GeneID:17932,GenBank:XP_006500643.1,MGI:MGI:1100535;Name=XP_006500643.1;gbkey=CDS;gene=Myt1;product=myelin transcription factor 1 isoform X7;protein_id=XP_006500643.1;extra_copy_number=0
CM058242.1	Liftoff	CDS	188377603	188377743	.	+	.	ID=cds-XP_006500643.1;Parent=rna-XM_006500580.5;Dbxref=GeneID:17932,GenBank:XP_006500643.1,MGI:MGI:1100535;Name=XP_006500643.1;gbkey=CDS;gene=Myt1;product=myelin transcription factor 1 isoform X7;protein_id=XP_006500643.1;extra_copy_number=0
CM058242.1	Liftoff	mRNA	188342285	188379468	.	+	.	ID=rna-XM_017316169.3;Parent=gene-Myt1;Dbxref=GeneID:17932,GenBank:XM_017316169.3,MGI:MGI:1100535;Name=XM_017316169.3;gbkey=mRNA;gene=Myt1;model_evidence=Supporting evidence includes similarity to: 3 mRNAs%2C 21 ESTs%2C 7 Proteins%2C 623 long SRA reads%2C and 98%25 coverage of the annotated genomic feature by RNAseq alignments%2C including 6 samples with support for all annotated introns;product=myelin transcription factor 1%2C transcript variant X12;transcript_id=XM_017316169.3;matches_ref_protein=True;valid_ORF=True;extra_copy_number=0
CM058242.1	Liftoff	exon	188342285	188343834	.	+	.	ID=exon-XM_017316169.3-1;Parent=rna-XM_017316169.3;Dbxref=GeneID:17932,GenBank:XM_017316169.3,MGI:MGI:1100535;gbkey=mRNA;gene=Myt1;product=myelin transcription factor 1%2C transcript variant X12;transcript_id=XM_017316169.3;extra_copy_number=0
CM058242.1	Liftoff	exon	188344443	188344550	.	+	.	ID=exon-XM_017316169.3-2;Parent=rna-XM_017316169.3;Dbxref=GeneID:17932,GenBank:XM_017316169.3,MGI:MGI:1100535;gbkey=mRNA;gene=Myt1;product=myelin transcription factor 1%2C transcript variant X12;transcript_id=XM_017316169.3;extra_copy_number=0
CM058242.1	Liftoff	exon	188346459	188346521	.	+	.	ID=exon-XM_017316169.3-3;Parent=rna-XM_017316169.3;Dbxref=GeneID:17932,GenBank:XM_017316169.3,MGI:MGI:1100535;gbkey=mRNA;gene=Myt1;product=myelin transcription factor 1%2C transcript variant X12;transcript_id=XM_017316169.3;extra_copy_number=0
CM058242.1	Liftoff	exon	188347340	188347587	.	+	.	ID=exon-XM_017316169.3-4;Parent=rna-XM_017316169.3;Dbxref=GeneID:17932,GenBank:XM_017316169.3,MGI:MGI:1100535;gbkey=mRNA;gene=Myt1;product=myelin transcription factor 1%2C transcript variant X12;transcript_id=XM_017316169.3;extra_copy_number=0
CM058242.1	Liftoff	exon	188348777	188349676	.	+	.	ID=exon-XM_017316169.3-5;Parent=rna-XM_017316169.3;Dbxref=GeneID:17932,GenBank:XM_017316169.3,MGI:MGI:1100535;gbkey=mRNA;gene=Myt1;product=myelin transcription factor 1%2C transcript variant X12;transcript_id=XM_017316169.3;extra_copy_number=0
CM058242.1	Liftoff	exon	188352714	188352848	.	+	.	ID=exon-XM_017316169.3-6;Parent=rna-XM_017316169.3;Dbxref=GeneID:17932,GenBank:XM_017316169.3,MGI:MGI:1100535;gbkey=mRNA;gene=Myt1;product=myelin transcription factor 1%2C transcript variant X12;transcript_id=XM_017316169.3;extra_copy_number=0
CM058242.1	Liftoff	exon	188353512	188353602	.	+	.	ID=exon-XM_017316169.3-7;Parent=rna-XM_017316169.3;Dbxref=GeneID:17932,GenBank:XM_017316169.3,MGI:MGI:1100535;gbkey=mRNA;gene=Myt1;product=myelin transcription factor 1%2C transcript variant X12;transcript_id=XM_017316169.3;extra_copy_number=0
CM058242.1	Liftoff	exon	188354613	188354726	.	+	.	ID=exon-XM_017316169.3-8;Parent=rna-XM_017316169.3;Dbxref=GeneID:17932,GenBank:XM_017316169.3,MGI:MGI:1100535;gbkey=mRNA;gene=Myt1;product=myelin transcription factor 1%2C transcript variant X12;transcript_id=XM_017316169.3;extra_copy_number=0
CM058242.1	Liftoff	exon	188356624	188356838	.	+	.	ID=exon-XM_017316169.3-9;Parent=rna-XM_017316169.3;Dbxref=GeneID:17932,GenBank:XM_017316169.3,MGI:MGI:1100535;gbkey=mRNA;gene=Myt1;product=myelin transcription factor 1%2C transcript variant X12;transcript_id=XM_017316169.3;extra_copy_number=0
CM058242.1	Liftoff	exon	188358213	188358337	.	+	.	ID=exon-XM_017316169.3-10;Parent=rna-XM_017316169.3;Dbxref=GeneID:17932,GenBank:XM_017316169.3,MGI:MGI:1100535;gbkey=mRNA;gene=Myt1;product=myelin transcription factor 1%2C transcript variant X12;transcript_id=XM_017316169.3;extra_copy_number=0
CM058242.1	Liftoff	exon	188359088	188359357	.	+	.	ID=exon-XM_017316169.3-11;Parent=rna-XM_017316169.3;Dbxref=GeneID:17932,GenBank:XM_017316169.3,MGI:MGI:1100535;gbkey=mRNA;gene=Myt1;product=myelin transcription factor 1%2C transcript variant X12;transcript_id=XM_017316169.3;extra_copy_number=0
CM058242.1	Liftoff	exon	188361942	188362096	.	+	.	ID=exon-XM_017316169.3-12;Parent=rna-XM_017316169.3;Dbxref=GeneID:17932,GenBank:XM_017316169.3,MGI:MGI:1100535;gbkey=mRNA;gene=Myt1;product=myelin transcription factor 1%2C transcript variant X12;transcript_id=XM_017316169.3;extra_copy_number=0
CM058242.1	Liftoff	exon	188362862	188362924	.	+	.	ID=exon-XM_017316169.3-13;Parent=rna-XM_017316169.3;Dbxref=GeneID:17932,GenBank:XM_017316169.3,MGI:MGI:1100535;gbkey=mRNA;gene=Myt1;product=myelin transcription factor 1%2C transcript variant X12;transcript_id=XM_017316169.3;extra_copy_number=0
CM058242.1	Liftoff	exon	188363052	188363120	.	+	.	ID=exon-XM_017316169.3-14;Parent=rna-XM_017316169.3;Dbxref=GeneID:17932,GenBank:XM_017316169.3,MGI:MGI:1100535;gbkey=mRNA;gene=Myt1;product=myelin transcription factor 1%2C transcript variant X12;transcript_id=XM_017316169.3;extra_copy_number=0
CM058242.1	Liftoff	exon	188366746	188366808	.	+	.	ID=exon-XM_017316169.3-15;Parent=rna-XM_017316169.3;Dbxref=GeneID:17932,GenBank:XM_017316169.3,MGI:MGI:1100535;gbkey=mRNA;gene=Myt1;product=myelin transcription factor 1%2C transcript variant X12;transcript_id=XM_017316169.3;extra_copy_number=0
CM058242.1	Liftoff	exon	188367227	188367310	.	+	.	ID=exon-XM_017316169.3-16;Parent=rna-XM_017316169.3;Dbxref=GeneID:17932,GenBank:XM_017316169.3,MGI:MGI:1100535;gbkey=mRNA;gene=Myt1;product=myelin transcription factor 1%2C transcript variant X12;transcript_id=XM_017316169.3;extra_copy_number=0
CM058242.1	Liftoff	exon	188371704	188371925	.	+	.	ID=exon-XM_017316169.3-17;Parent=rna-XM_017316169.3;Dbxref=GeneID:17932,GenBank:XM_017316169.3,MGI:MGI:1100535;gbkey=mRNA;gene=Myt1;product=myelin transcription factor 1%2C transcript variant X12;transcript_id=XM_017316169.3;extra_copy_number=0
CM058242.1	Liftoff	exon	188373629	188373720	.	+	.	ID=exon-XM_017316169.3-18;Parent=rna-XM_017316169.3;Dbxref=GeneID:17932,GenBank:XM_017316169.3,MGI:MGI:1100535;gbkey=mRNA;gene=Myt1;product=myelin transcription factor 1%2C transcript variant X12;transcript_id=XM_017316169.3;extra_copy_number=0
CM058242.1	Liftoff	exon	188374353	188374456	.	+	.	ID=exon-XM_017316169.3-19;Parent=rna-XM_017316169.3;Dbxref=GeneID:17932,GenBank:XM_017316169.3,MGI:MGI:1100535;gbkey=mRNA;gene=Myt1;product=myelin transcription factor 1%2C transcript variant X12;transcript_id=XM_017316169.3;extra_copy_number=0
CM058242.1	Liftoff	exon	188377097	188377240	.	+	.	ID=exon-XM_017316169.3-20;Parent=rna-XM_017316169.3;Dbxref=GeneID:17932,GenBank:XM_017316169.3,MGI:MGI:1100535;gbkey=mRNA;gene=Myt1;product=myelin transcription factor 1%2C transcript variant X12;transcript_id=XM_017316169.3;extra_copy_number=0
CM058242.1	Liftoff	exon	188377603	188379468	.	+	.	ID=exon-XM_017316169.3-21;Parent=rna-XM_017316169.3;Dbxref=GeneID:17932,GenBank:XM_017316169.3,MGI:MGI:1100535;gbkey=mRNA;gene=Myt1;product=myelin transcription factor 1%2C transcript variant X12;transcript_id=XM_017316169.3;extra_copy_number=0
CM058242.1	Liftoff	CDS	188347455	188347587	.	+	.	ID=cds-XP_017171658.1;Parent=rna-XM_017316169.3;Dbxref=GeneID:17932,GenBank:XP_017171658.1,MGI:MGI:1100535;Name=XP_017171658.1;gbkey=CDS;gene=Myt1;product=myelin transcription factor 1 isoform X10;protein_id=XP_017171658.1;extra_copy_number=0
CM058242.1	Liftoff	CDS	188348777	188349676	.	+	.	ID=cds-XP_017171658.1;Parent=rna-XM_017316169.3;Dbxref=GeneID:17932,GenBank:XP_017171658.1,MGI:MGI:1100535;Name=XP_017171658.1;gbkey=CDS;gene=Myt1;product=myelin transcription factor 1 isoform X10;protein_id=XP_017171658.1;extra_copy_number=0
CM058242.1	Liftoff	CDS	188352714	188352848	.	+	.	ID=cds-XP_017171658.1;Parent=rna-XM_017316169.3;Dbxref=GeneID:17932,GenBank:XP_017171658.1,MGI:MGI:1100535;Name=XP_017171658.1;gbkey=CDS;gene=Myt1;product=myelin transcription factor 1 isoform X10;protein_id=XP_017171658.1;extra_copy_number=0
CM058242.1	Liftoff	CDS	188353512	188353602	.	+	.	ID=cds-XP_017171658.1;Parent=rna-XM_017316169.3;Dbxref=GeneID:17932,GenBank:XP_017171658.1,MGI:MGI:1100535;Name=XP_017171658.1;gbkey=CDS;gene=Myt1;product=myelin transcription factor 1 isoform X10;protein_id=XP_017171658.1;extra_copy_number=0
CM058242.1	Liftoff	CDS	188354613	188354726	.	+	.	ID=cds-XP_017171658.1;Parent=rna-XM_017316169.3;Dbxref=GeneID:17932,GenBank:XP_017171658.1,MGI:MGI:1100535;Name=XP_017171658.1;gbkey=CDS;gene=Myt1;product=myelin transcription factor 1 isoform X10;protein_id=XP_017171658.1;extra_copy_number=0
CM058242.1	Liftoff	CDS	188356624	188356838	.	+	.	ID=cds-XP_017171658.1;Parent=rna-XM_017316169.3;Dbxref=GeneID:17932,GenBank:XP_017171658.1,MGI:MGI:1100535;Name=XP_017171658.1;gbkey=CDS;gene=Myt1;product=myelin transcription factor 1 isoform X10;protein_id=XP_017171658.1;extra_copy_number=0
CM058242.1	Liftoff	CDS	188358213	188358337	.	+	.	ID=cds-XP_017171658.1;Parent=rna-XM_017316169.3;Dbxref=GeneID:17932,GenBank:XP_017171658.1,MGI:MGI:1100535;Name=XP_017171658.1;gbkey=CDS;gene=Myt1;product=myelin transcription factor 1 isoform X10;protein_id=XP_017171658.1;extra_copy_number=0
CM058242.1	Liftoff	CDS	188359088	188359357	.	+	.	ID=cds-XP_017171658.1;Parent=rna-XM_017316169.3;Dbxref=GeneID:17932,GenBank:XP_017171658.1,MGI:MGI:1100535;Name=XP_017171658.1;gbkey=CDS;gene=Myt1;product=myelin transcription factor 1 isoform X10;protein_id=XP_017171658.1;extra_copy_number=0
CM058242.1	Liftoff	CDS	188361942	188362096	.	+	.	ID=cds-XP_017171658.1;Parent=rna-XM_017316169.3;Dbxref=GeneID:17932,GenBank:XP_017171658.1,MGI:MGI:1100535;Name=XP_017171658.1;gbkey=CDS;gene=Myt1;product=myelin transcription factor 1 isoform X10;protein_id=XP_017171658.1;extra_copy_number=0
CM058242.1	Liftoff	CDS	188362862	188362924	.	+	.	ID=cds-XP_017171658.1;Parent=rna-XM_017316169.3;Dbxref=GeneID:17932,GenBank:XP_017171658.1,MGI:MGI:1100535;Name=XP_017171658.1;gbkey=CDS;gene=Myt1;product=myelin transcription factor 1 isoform X10;protein_id=XP_017171658.1;extra_copy_number=0
CM058242.1	Liftoff	CDS	188363052	188363120	.	+	.	ID=cds-XP_017171658.1;Parent=rna-XM_017316169.3;Dbxref=GeneID:17932,GenBank:XP_017171658.1,MGI:MGI:1100535;Name=XP_017171658.1;gbkey=CDS;gene=Myt1;product=myelin transcription factor 1 isoform X10;protein_id=XP_017171658.1;extra_copy_number=0
CM058242.1	Liftoff	CDS	188366746	188366808	.	+	.	ID=cds-XP_017171658.1;Parent=rna-XM_017316169.3;Dbxref=GeneID:17932,GenBank:XP_017171658.1,MGI:MGI:1100535;Name=XP_017171658.1;gbkey=CDS;gene=Myt1;product=myelin transcription factor 1 isoform X10;protein_id=XP_017171658.1;extra_copy_number=0
CM058242.1	Liftoff	CDS	188367227	188367310	.	+	.	ID=cds-XP_017171658.1;Parent=rna-XM_017316169.3;Dbxref=GeneID:17932,GenBank:XP_017171658.1,MGI:MGI:1100535;Name=XP_017171658.1;gbkey=CDS;gene=Myt1;product=myelin transcription factor 1 isoform X10;protein_id=XP_017171658.1;extra_copy_number=0
CM058242.1	Liftoff	CDS	188371704	188371925	.	+	.	ID=cds-XP_017171658.1;Parent=rna-XM_017316169.3;Dbxref=GeneID:17932,GenBank:XP_017171658.1,MGI:MGI:1100535;Name=XP_017171658.1;gbkey=CDS;gene=Myt1;product=myelin transcription factor 1 isoform X10;protein_id=XP_017171658.1;extra_copy_number=0
CM058242.1	Liftoff	CDS	188373629	188373720	.	+	.	ID=cds-XP_017171658.1;Parent=rna-XM_017316169.3;Dbxref=GeneID:17932,GenBank:XP_017171658.1,MGI:MGI:1100535;Name=XP_017171658.1;gbkey=CDS;gene=Myt1;product=myelin transcription factor 1 isoform X10;protein_id=XP_017171658.1;extra_copy_number=0
CM058242.1	Liftoff	CDS	188374353	188374456	.	+	.	ID=cds-XP_017171658.1;Parent=rna-XM_017316169.3;Dbxref=GeneID:17932,GenBank:XP_017171658.1,MGI:MGI:1100535;Name=XP_017171658.1;gbkey=CDS;gene=Myt1;product=myelin transcription factor 1 isoform X10;protein_id=XP_017171658.1;extra_copy_number=0
CM058242.1	Liftoff	CDS	188377097	188377240	.	+	.	ID=cds-XP_017171658.1;Parent=rna-XM_017316169.3;Dbxref=GeneID:17932,GenBank:XP_017171658.1,MGI:MGI:1100535;Name=XP_017171658.1;gbkey=CDS;gene=Myt1;product=myelin transcription factor 1 isoform X10;protein_id=XP_017171658.1;extra_copy_number=0
CM058242.1	Liftoff	CDS	188377603	188377743	.	+	.	ID=cds-XP_017171658.1;Parent=rna-XM_017316169.3;Dbxref=GeneID:17932,GenBank:XP_017171658.1,MGI:MGI:1100535;Name=XP_017171658.1;gbkey=CDS;gene=Myt1;product=myelin transcription factor 1 isoform X10;protein_id=XP_017171658.1;extra_copy_number=0
CM058242.1	Liftoff	mRNA	188342285	188379468	.	+	.	ID=rna-XM_036159160.1;Parent=gene-Myt1;Dbxref=GeneID:17932,GenBank:XM_036159160.1,MGI:MGI:1100535;Name=XM_036159160.1;gbkey=mRNA;gene=Myt1;model_evidence=Supporting evidence includes similarity to: 3 mRNAs%2C 21 ESTs%2C 7 Proteins%2C 619 long SRA reads%2C and 98%25 coverage of the annotated genomic feature by RNAseq alignments%2C including 12 samples with support for all annotated introns;product=myelin transcription factor 1%2C transcript variant X11;transcript_id=XM_036159160.1;matches_ref_protein=True;valid_ORF=True;extra_copy_number=0
CM058242.1	Liftoff	exon	188342285	188344550	.	+	.	ID=exon-XM_036159160.1-1;Parent=rna-XM_036159160.1;Dbxref=GeneID:17932,GenBank:XM_036159160.1,MGI:MGI:1100535;gbkey=mRNA;gene=Myt1;product=myelin transcription factor 1%2C transcript variant X11;transcript_id=XM_036159160.1;extra_copy_number=0
CM058242.1	Liftoff	exon	188346459	188346521	.	+	.	ID=exon-XM_036159160.1-2;Parent=rna-XM_036159160.1;Dbxref=GeneID:17932,GenBank:XM_036159160.1,MGI:MGI:1100535;gbkey=mRNA;gene=Myt1;product=myelin transcription factor 1%2C transcript variant X11;transcript_id=XM_036159160.1;extra_copy_number=0
CM058242.1	Liftoff	exon	188347340	188347587	.	+	.	ID=exon-XM_036159160.1-3;Parent=rna-XM_036159160.1;Dbxref=GeneID:17932,GenBank:XM_036159160.1,MGI:MGI:1100535;gbkey=mRNA;gene=Myt1;product=myelin transcription factor 1%2C transcript variant X11;transcript_id=XM_036159160.1;extra_copy_number=0
CM058242.1	Liftoff	exon	188348777	188349676	.	+	.	ID=exon-XM_036159160.1-4;Parent=rna-XM_036159160.1;Dbxref=GeneID:17932,GenBank:XM_036159160.1,MGI:MGI:1100535;gbkey=mRNA;gene=Myt1;product=myelin transcription factor 1%2C transcript variant X11;transcript_id=XM_036159160.1;extra_copy_number=0
CM058242.1	Liftoff	exon	188352714	188352848	.	+	.	ID=exon-XM_036159160.1-5;Parent=rna-XM_036159160.1;Dbxref=GeneID:17932,GenBank:XM_036159160.1,MGI:MGI:1100535;gbkey=mRNA;gene=Myt1;product=myelin transcription factor 1%2C transcript variant X11;transcript_id=XM_036159160.1;extra_copy_number=0
CM058242.1	Liftoff	exon	188353512	188353602	.	+	.	ID=exon-XM_036159160.1-6;Parent=rna-XM_036159160.1;Dbxref=GeneID:17932,GenBank:XM_036159160.1,MGI:MGI:1100535;gbkey=mRNA;gene=Myt1;product=myelin transcription factor 1%2C transcript variant X11;transcript_id=XM_036159160.1;extra_copy_number=0
CM058242.1	Liftoff	exon	188354613	188354726	.	+	.	ID=exon-XM_036159160.1-7;Parent=rna-XM_036159160.1;Dbxref=GeneID:17932,GenBank:XM_036159160.1,MGI:MGI:1100535;gbkey=mRNA;gene=Myt1;product=myelin transcription factor 1%2C transcript variant X11;transcript_id=XM_036159160.1;extra_copy_number=0
CM058242.1	Liftoff	exon	188356624	188356838	.	+	.	ID=exon-XM_036159160.1-8;Parent=rna-XM_036159160.1;Dbxref=GeneID:17932,GenBank:XM_036159160.1,MGI:MGI:1100535;gbkey=mRNA;gene=Myt1;product=myelin transcription factor 1%2C transcript variant X11;transcript_id=XM_036159160.1;extra_copy_number=0
CM058242.1	Liftoff	exon	188358213	188358337	.	+	.	ID=exon-XM_036159160.1-9;Parent=rna-XM_036159160.1;Dbxref=GeneID:17932,GenBank:XM_036159160.1,MGI:MGI:1100535;gbkey=mRNA;gene=Myt1;product=myelin transcription factor 1%2C transcript variant X11;transcript_id=XM_036159160.1;extra_copy_number=0
CM058242.1	Liftoff	exon	188359088	188359357	.	+	.	ID=exon-XM_036159160.1-10;Parent=rna-XM_036159160.1;Dbxref=GeneID:17932,GenBank:XM_036159160.1,MGI:MGI:1100535;gbkey=mRNA;gene=Myt1;product=myelin transcription factor 1%2C transcript variant X11;transcript_id=XM_036159160.1;extra_copy_number=0
CM058242.1	Liftoff	exon	188361942	188362096	.	+	.	ID=exon-XM_036159160.1-11;Parent=rna-XM_036159160.1;Dbxref=GeneID:17932,GenBank:XM_036159160.1,MGI:MGI:1100535;gbkey=mRNA;gene=Myt1;product=myelin transcription factor 1%2C transcript variant X11;transcript_id=XM_036159160.1;extra_copy_number=0
CM058242.1	Liftoff	exon	188362862	188362924	.	+	.	ID=exon-XM_036159160.1-12;Parent=rna-XM_036159160.1;Dbxref=GeneID:17932,GenBank:XM_036159160.1,MGI:MGI:1100535;gbkey=mRNA;gene=Myt1;product=myelin transcription factor 1%2C transcript variant X11;transcript_id=XM_036159160.1;extra_copy_number=0
CM058242.1	Liftoff	exon	188363052	188363120	.	+	.	ID=exon-XM_036159160.1-13;Parent=rna-XM_036159160.1;Dbxref=GeneID:17932,GenBank:XM_036159160.1,MGI:MGI:1100535;gbkey=mRNA;gene=Myt1;product=myelin transcription factor 1%2C transcript variant X11;transcript_id=XM_036159160.1;extra_copy_number=0
CM058242.1	Liftoff	exon	188366746	188366808	.	+	.	ID=exon-XM_036159160.1-14;Parent=rna-XM_036159160.1;Dbxref=GeneID:17932,GenBank:XM_036159160.1,MGI:MGI:1100535;gbkey=mRNA;gene=Myt1;product=myelin transcription factor 1%2C transcript variant X11;transcript_id=XM_036159160.1;extra_copy_number=0
CM058242.1	Liftoff	exon	188367227	188367310	.	+	.	ID=exon-XM_036159160.1-15;Parent=rna-XM_036159160.1;Dbxref=GeneID:17932,GenBank:XM_036159160.1,MGI:MGI:1100535;gbkey=mRNA;gene=Myt1;product=myelin transcription factor 1%2C transcript variant X11;transcript_id=XM_036159160.1;extra_copy_number=0
CM058242.1	Liftoff	exon	188371704	188371925	.	+	.	ID=exon-XM_036159160.1-16;Parent=rna-XM_036159160.1;Dbxref=GeneID:17932,GenBank:XM_036159160.1,MGI:MGI:1100535;gbkey=mRNA;gene=Myt1;product=myelin transcription factor 1%2C transcript variant X11;transcript_id=XM_036159160.1;extra_copy_number=0
CM058242.1	Liftoff	exon	188373629	188373720	.	+	.	ID=exon-XM_036159160.1-17;Parent=rna-XM_036159160.1;Dbxref=GeneID:17932,GenBank:XM_036159160.1,MGI:MGI:1100535;gbkey=mRNA;gene=Myt1;product=myelin transcription factor 1%2C transcript variant X11;transcript_id=XM_036159160.1;extra_copy_number=0
CM058242.1	Liftoff	exon	188374353	188374456	.	+	.	ID=exon-XM_036159160.1-18;Parent=rna-XM_036159160.1;Dbxref=GeneID:17932,GenBank:XM_036159160.1,MGI:MGI:1100535;gbkey=mRNA;gene=Myt1;product=myelin transcription factor 1%2C transcript variant X11;transcript_id=XM_036159160.1;extra_copy_number=0
CM058242.1	Liftoff	exon	188377097	188377240	.	+	.	ID=exon-XM_036159160.1-19;Parent=rna-XM_036159160.1;Dbxref=GeneID:17932,GenBank:XM_036159160.1,MGI:MGI:1100535;gbkey=mRNA;gene=Myt1;product=myelin transcription factor 1%2C transcript variant X11;transcript_id=XM_036159160.1;extra_copy_number=0
CM058242.1	Liftoff	exon	188377603	188379468	.	+	.	ID=exon-XM_036159160.1-20;Parent=rna-XM_036159160.1;Dbxref=GeneID:17932,GenBank:XM_036159160.1,MGI:MGI:1100535;gbkey=mRNA;gene=Myt1;product=myelin transcription factor 1%2C transcript variant X11;transcript_id=XM_036159160.1;extra_copy_number=0
CM058242.1	Liftoff	CDS	188347455	188347587	.	+	.	ID=cds-XP_036015053.1;Parent=rna-XM_036159160.1;Dbxref=GeneID:17932,GenBank:XP_036015053.1,MGI:MGI:1100535;Name=XP_036015053.1;gbkey=CDS;gene=Myt1;product=myelin transcription factor 1 isoform X10;protein_id=XP_036015053.1;extra_copy_number=0
CM058242.1	Liftoff	CDS	188348777	188349676	.	+	.	ID=cds-XP_036015053.1;Parent=rna-XM_036159160.1;Dbxref=GeneID:17932,GenBank:XP_036015053.1,MGI:MGI:1100535;Name=XP_036015053.1;gbkey=CDS;gene=Myt1;product=myelin transcription factor 1 isoform X10;protein_id=XP_036015053.1;extra_copy_number=0
CM058242.1	Liftoff	CDS	188352714	188352848	.	+	.	ID=cds-XP_036015053.1;Parent=rna-XM_036159160.1;Dbxref=GeneID:17932,GenBank:XP_036015053.1,MGI:MGI:1100535;Name=XP_036015053.1;gbkey=CDS;gene=Myt1;product=myelin transcription factor 1 isoform X10;protein_id=XP_036015053.1;extra_copy_number=0
CM058242.1	Liftoff	CDS	188353512	188353602	.	+	.	ID=cds-XP_036015053.1;Parent=rna-XM_036159160.1;Dbxref=GeneID:17932,GenBank:XP_036015053.1,MGI:MGI:1100535;Name=XP_036015053.1;gbkey=CDS;gene=Myt1;product=myelin transcription factor 1 isoform X10;protein_id=XP_036015053.1;extra_copy_number=0
CM058242.1	Liftoff	CDS	188354613	188354726	.	+	.	ID=cds-XP_036015053.1;Parent=rna-XM_036159160.1;Dbxref=GeneID:17932,GenBank:XP_036015053.1,MGI:MGI:1100535;Name=XP_036015053.1;gbkey=CDS;gene=Myt1;product=myelin transcription factor 1 isoform X10;protein_id=XP_036015053.1;extra_copy_number=0
CM058242.1	Liftoff	CDS	188356624	188356838	.	+	.	ID=cds-XP_036015053.1;Parent=rna-XM_036159160.1;Dbxref=GeneID:17932,GenBank:XP_036015053.1,MGI:MGI:1100535;Name=XP_036015053.1;gbkey=CDS;gene=Myt1;product=myelin transcription factor 1 isoform X10;protein_id=XP_036015053.1;extra_copy_number=0
CM058242.1	Liftoff	CDS	188358213	188358337	.	+	.	ID=cds-XP_036015053.1;Parent=rna-XM_036159160.1;Dbxref=GeneID:17932,GenBank:XP_036015053.1,MGI:MGI:1100535;Name=XP_036015053.1;gbkey=CDS;gene=Myt1;product=myelin transcription factor 1 isoform X10;protein_id=XP_036015053.1;extra_copy_number=0
CM058242.1	Liftoff	CDS	188359088	188359357	.	+	.	ID=cds-XP_036015053.1;Parent=rna-XM_036159160.1;Dbxref=GeneID:17932,GenBank:XP_036015053.1,MGI:MGI:1100535;Name=XP_036015053.1;gbkey=CDS;gene=Myt1;product=myelin transcription factor 1 isoform X10;protein_id=XP_036015053.1;extra_copy_number=0
CM058242.1	Liftoff	CDS	188361942	188362096	.	+	.	ID=cds-XP_036015053.1;Parent=rna-XM_036159160.1;Dbxref=GeneID:17932,GenBank:XP_036015053.1,MGI:MGI:1100535;Name=XP_036015053.1;gbkey=CDS;gene=Myt1;product=myelin transcription factor 1 isoform X10;protein_id=XP_036015053.1;extra_copy_number=0
CM058242.1	Liftoff	CDS	188362862	188362924	.	+	.	ID=cds-XP_036015053.1;Parent=rna-XM_036159160.1;Dbxref=GeneID:17932,GenBank:XP_036015053.1,MGI:MGI:1100535;Name=XP_036015053.1;gbkey=CDS;gene=Myt1;product=myelin transcription factor 1 isoform X10;protein_id=XP_036015053.1;extra_copy_number=0
CM058242.1	Liftoff	CDS	188363052	188363120	.	+	.	ID=cds-XP_036015053.1;Parent=rna-XM_036159160.1;Dbxref=GeneID:17932,GenBank:XP_036015053.1,MGI:MGI:1100535;Name=XP_036015053.1;gbkey=CDS;gene=Myt1;product=myelin transcription factor 1 isoform X10;protein_id=XP_036015053.1;extra_copy_number=0
CM058242.1	Liftoff	CDS	188366746	188366808	.	+	.	ID=cds-XP_036015053.1;Parent=rna-XM_036159160.1;Dbxref=GeneID:17932,GenBank:XP_036015053.1,MGI:MGI:1100535;Name=XP_036015053.1;gbkey=CDS;gene=Myt1;product=myelin transcription factor 1 isoform X10;protein_id=XP_036015053.1;extra_copy_number=0
CM058242.1	Liftoff	CDS	188367227	188367310	.	+	.	ID=cds-XP_036015053.1;Parent=rna-XM_036159160.1;Dbxref=GeneID:17932,GenBank:XP_036015053.1,MGI:MGI:1100535;Name=XP_036015053.1;gbkey=CDS;gene=Myt1;product=myelin transcription factor 1 isoform X10;protein_id=XP_036015053.1;extra_copy_number=0
CM058242.1	Liftoff	CDS	188371704	188371925	.	+	.	ID=cds-XP_036015053.1;Parent=rna-XM_036159160.1;Dbxref=GeneID:17932,GenBank:XP_036015053.1,MGI:MGI:1100535;Name=XP_036015053.1;gbkey=CDS;gene=Myt1;product=myelin transcription factor 1 isoform X10;protein_id=XP_036015053.1;extra_copy_number=0
CM058242.1	Liftoff	CDS	188373629	188373720	.	+	.	ID=cds-XP_036015053.1;Parent=rna-XM_036159160.1;Dbxref=GeneID:17932,GenBank:XP_036015053.1,MGI:MGI:1100535;Name=XP_036015053.1;gbkey=CDS;gene=Myt1;product=myelin transcription factor 1 isoform X10;protein_id=XP_036015053.1;extra_copy_number=0
CM058242.1	Liftoff	CDS	188374353	188374456	.	+	.	ID=cds-XP_036015053.1;Parent=rna-XM_036159160.1;Dbxref=GeneID:17932,GenBank:XP_036015053.1,MGI:MGI:1100535;Name=XP_036015053.1;gbkey=CDS;gene=Myt1;product=myelin transcription factor 1 isoform X10;protein_id=XP_036015053.1;extra_copy_number=0
CM058242.1	Liftoff	CDS	188377097	188377240	.	+	.	ID=cds-XP_036015053.1;Parent=rna-XM_036159160.1;Dbxref=GeneID:17932,GenBank:XP_036015053.1,MGI:MGI:1100535;Name=XP_036015053.1;gbkey=CDS;gene=Myt1;product=myelin transcription factor 1 isoform X10;protein_id=XP_036015053.1;extra_copy_number=0
CM058242.1	Liftoff	CDS	188377603	188377743	.	+	.	ID=cds-XP_036015053.1;Parent=rna-XM_036159160.1;Dbxref=GeneID:17932,GenBank:XP_036015053.1,MGI:MGI:1100535;Name=XP_036015053.1;gbkey=CDS;gene=Myt1;product=myelin transcription factor 1 isoform X10;protein_id=XP_036015053.1;extra_copy_number=0
CM058242.1	Liftoff	mRNA	188342285	188379466	.	+	.	ID=rna-XM_036159162.1;Parent=gene-Myt1;Dbxref=GeneID:17932,GenBank:XM_036159162.1,MGI:MGI:1100535;Name=XM_036159162.1;gbkey=mRNA;gene=Myt1;model_evidence=Supporting evidence includes similarity to: 18 ESTs%2C 580 long SRA reads%2C and 98%25 coverage of the annotated genomic feature by RNAseq alignments%2C including 8 samples with support for all annotated introns;product=myelin transcription factor 1%2C transcript variant X13;transcript_id=XM_036159162.1;matches_ref_protein=True;valid_ORF=True;extra_copy_number=0
CM058242.1	Liftoff	exon	188342285	188344550	.	+	.	ID=exon-XM_036159162.1-1;Parent=rna-XM_036159162.1;Dbxref=GeneID:17932,GenBank:XM_036159162.1,MGI:MGI:1100535;gbkey=mRNA;gene=Myt1;product=myelin transcription factor 1%2C transcript variant X13;transcript_id=XM_036159162.1;extra_copy_number=0
CM058242.1	Liftoff	exon	188346459	188346521	.	+	.	ID=exon-XM_036159162.1-2;Parent=rna-XM_036159162.1;Dbxref=GeneID:17932,GenBank:XM_036159162.1,MGI:MGI:1100535;gbkey=mRNA;gene=Myt1;product=myelin transcription factor 1%2C transcript variant X13;transcript_id=XM_036159162.1;extra_copy_number=0
CM058242.1	Liftoff	exon	188347340	188347587	.	+	.	ID=exon-XM_036159162.1-3;Parent=rna-XM_036159162.1;Dbxref=GeneID:17932,GenBank:XM_036159162.1,MGI:MGI:1100535;gbkey=mRNA;gene=Myt1;product=myelin transcription factor 1%2C transcript variant X13;transcript_id=XM_036159162.1;extra_copy_number=0
CM058242.1	Liftoff	exon	188348777	188349676	.	+	.	ID=exon-XM_036159162.1-4;Parent=rna-XM_036159162.1;Dbxref=GeneID:17932,GenBank:XM_036159162.1,MGI:MGI:1100535;gbkey=mRNA;gene=Myt1;product=myelin transcription factor 1%2C transcript variant X13;transcript_id=XM_036159162.1;extra_copy_number=0
CM058242.1	Liftoff	exon	188352714	188352848	.	+	.	ID=exon-XM_036159162.1-5;Parent=rna-XM_036159162.1;Dbxref=GeneID:17932,GenBank:XM_036159162.1,MGI:MGI:1100535;gbkey=mRNA;gene=Myt1;product=myelin transcription factor 1%2C transcript variant X13;transcript_id=XM_036159162.1;extra_copy_number=0
CM058242.1	Liftoff	exon	188353512	188353602	.	+	.	ID=exon-XM_036159162.1-6;Parent=rna-XM_036159162.1;Dbxref=GeneID:17932,GenBank:XM_036159162.1,MGI:MGI:1100535;gbkey=mRNA;gene=Myt1;product=myelin transcription factor 1%2C transcript variant X13;transcript_id=XM_036159162.1;extra_copy_number=0
CM058242.1	Liftoff	exon	188354613	188354726	.	+	.	ID=exon-XM_036159162.1-7;Parent=rna-XM_036159162.1;Dbxref=GeneID:17932,GenBank:XM_036159162.1,MGI:MGI:1100535;gbkey=mRNA;gene=Myt1;product=myelin transcription factor 1%2C transcript variant X13;transcript_id=XM_036159162.1;extra_copy_number=0
CM058242.1	Liftoff	exon	188356624	188356838	.	+	.	ID=exon-XM_036159162.1-8;Parent=rna-XM_036159162.1;Dbxref=GeneID:17932,GenBank:XM_036159162.1,MGI:MGI:1100535;gbkey=mRNA;gene=Myt1;product=myelin transcription factor 1%2C transcript variant X13;transcript_id=XM_036159162.1;extra_copy_number=0
CM058242.1	Liftoff	exon	188358213	188358337	.	+	.	ID=exon-XM_036159162.1-9;Parent=rna-XM_036159162.1;Dbxref=GeneID:17932,GenBank:XM_036159162.1,MGI:MGI:1100535;gbkey=mRNA;gene=Myt1;product=myelin transcription factor 1%2C transcript variant X13;transcript_id=XM_036159162.1;extra_copy_number=0
CM058242.1	Liftoff	exon	188359088	188359357	.	+	.	ID=exon-XM_036159162.1-10;Parent=rna-XM_036159162.1;Dbxref=GeneID:17932,GenBank:XM_036159162.1,MGI:MGI:1100535;gbkey=mRNA;gene=Myt1;product=myelin transcription factor 1%2C transcript variant X13;transcript_id=XM_036159162.1;extra_copy_number=0
CM058242.1	Liftoff	exon	188361942	188362096	.	+	.	ID=exon-XM_036159162.1-11;Parent=rna-XM_036159162.1;Dbxref=GeneID:17932,GenBank:XM_036159162.1,MGI:MGI:1100535;gbkey=mRNA;gene=Myt1;product=myelin transcription factor 1%2C transcript variant X13;transcript_id=XM_036159162.1;extra_copy_number=0
CM058242.1	Liftoff	exon	188362862	188362924	.	+	.	ID=exon-XM_036159162.1-12;Parent=rna-XM_036159162.1;Dbxref=GeneID:17932,GenBank:XM_036159162.1,MGI:MGI:1100535;gbkey=mRNA;gene=Myt1;product=myelin transcription factor 1%2C transcript variant X13;transcript_id=XM_036159162.1;extra_copy_number=0
CM058242.1	Liftoff	exon	188366746	188366808	.	+	.	ID=exon-XM_036159162.1-13;Parent=rna-XM_036159162.1;Dbxref=GeneID:17932,GenBank:XM_036159162.1,MGI:MGI:1100535;gbkey=mRNA;gene=Myt1;product=myelin transcription factor 1%2C transcript variant X13;transcript_id=XM_036159162.1;extra_copy_number=0
CM058242.1	Liftoff	exon	188367227	188367310	.	+	.	ID=exon-XM_036159162.1-14;Parent=rna-XM_036159162.1;Dbxref=GeneID:17932,GenBank:XM_036159162.1,MGI:MGI:1100535;gbkey=mRNA;gene=Myt1;product=myelin transcription factor 1%2C transcript variant X13;transcript_id=XM_036159162.1;extra_copy_number=0
CM058242.1	Liftoff	exon	188371704	188371925	.	+	.	ID=exon-XM_036159162.1-15;Parent=rna-XM_036159162.1;Dbxref=GeneID:17932,GenBank:XM_036159162.1,MGI:MGI:1100535;gbkey=mRNA;gene=Myt1;product=myelin transcription factor 1%2C transcript variant X13;transcript_id=XM_036159162.1;extra_copy_number=0
CM058242.1	Liftoff	exon	188373629	188373720	.	+	.	ID=exon-XM_036159162.1-16;Parent=rna-XM_036159162.1;Dbxref=GeneID:17932,GenBank:XM_036159162.1,MGI:MGI:1100535;gbkey=mRNA;gene=Myt1;product=myelin transcription factor 1%2C transcript variant X13;transcript_id=XM_036159162.1;extra_copy_number=0
CM058242.1	Liftoff	exon	188374353	188374456	.	+	.	ID=exon-XM_036159162.1-17;Parent=rna-XM_036159162.1;Dbxref=GeneID:17932,GenBank:XM_036159162.1,MGI:MGI:1100535;gbkey=mRNA;gene=Myt1;product=myelin transcription factor 1%2C transcript variant X13;transcript_id=XM_036159162.1;extra_copy_number=0
CM058242.1	Liftoff	exon	188377097	188377240	.	+	.	ID=exon-XM_036159162.1-18;Parent=rna-XM_036159162.1;Dbxref=GeneID:17932,GenBank:XM_036159162.1,MGI:MGI:1100535;gbkey=mRNA;gene=Myt1;product=myelin transcription factor 1%2C transcript variant X13;transcript_id=XM_036159162.1;extra_copy_number=0
CM058242.1	Liftoff	exon	188377603	188379466	.	+	.	ID=exon-XM_036159162.1-19;Parent=rna-XM_036159162.1;Dbxref=GeneID:17932,GenBank:XM_036159162.1,MGI:MGI:1100535;gbkey=mRNA;gene=Myt1;product=myelin transcription factor 1%2C transcript variant X13;transcript_id=XM_036159162.1;extra_copy_number=0
CM058242.1	Liftoff	CDS	188347455	188347587	.	+	.	ID=cds-XP_036015055.1;Parent=rna-XM_036159162.1;Dbxref=GeneID:17932,GenBank:XP_036015055.1,MGI:MGI:1100535;Name=XP_036015055.1;gbkey=CDS;gene=Myt1;product=myelin transcription factor 1 isoform X11;protein_id=XP_036015055.1;extra_copy_number=0
CM058242.1	Liftoff	CDS	188348777	188349676	.	+	.	ID=cds-XP_036015055.1;Parent=rna-XM_036159162.1;Dbxref=GeneID:17932,GenBank:XP_036015055.1,MGI:MGI:1100535;Name=XP_036015055.1;gbkey=CDS;gene=Myt1;product=myelin transcription factor 1 isoform X11;protein_id=XP_036015055.1;extra_copy_number=0
CM058242.1	Liftoff	CDS	188352714	188352848	.	+	.	ID=cds-XP_036015055.1;Parent=rna-XM_036159162.1;Dbxref=GeneID:17932,GenBank:XP_036015055.1,MGI:MGI:1100535;Name=XP_036015055.1;gbkey=CDS;gene=Myt1;product=myelin transcription factor 1 isoform X11;protein_id=XP_036015055.1;extra_copy_number=0
CM058242.1	Liftoff	CDS	188353512	188353602	.	+	.	ID=cds-XP_036015055.1;Parent=rna-XM_036159162.1;Dbxref=GeneID:17932,GenBank:XP_036015055.1,MGI:MGI:1100535;Name=XP_036015055.1;gbkey=CDS;gene=Myt1;product=myelin transcription factor 1 isoform X11;protein_id=XP_036015055.1;extra_copy_number=0
CM058242.1	Liftoff	CDS	188354613	188354726	.	+	.	ID=cds-XP_036015055.1;Parent=rna-XM_036159162.1;Dbxref=GeneID:17932,GenBank:XP_036015055.1,MGI:MGI:1100535;Name=XP_036015055.1;gbkey=CDS;gene=Myt1;product=myelin transcription factor 1 isoform X11;protein_id=XP_036015055.1;extra_copy_number=0
CM058242.1	Liftoff	CDS	188356624	188356838	.	+	.	ID=cds-XP_036015055.1;Parent=rna-XM_036159162.1;Dbxref=GeneID:17932,GenBank:XP_036015055.1,MGI:MGI:1100535;Name=XP_036015055.1;gbkey=CDS;gene=Myt1;product=myelin transcription factor 1 isoform X11;protein_id=XP_036015055.1;extra_copy_number=0
CM058242.1	Liftoff	CDS	188358213	188358337	.	+	.	ID=cds-XP_036015055.1;Parent=rna-XM_036159162.1;Dbxref=GeneID:17932,GenBank:XP_036015055.1,MGI:MGI:1100535;Name=XP_036015055.1;gbkey=CDS;gene=Myt1;product=myelin transcription factor 1 isoform X11;protein_id=XP_036015055.1;extra_copy_number=0
CM058242.1	Liftoff	CDS	188359088	188359357	.	+	.	ID=cds-XP_036015055.1;Parent=rna-XM_036159162.1;Dbxref=GeneID:17932,GenBank:XP_036015055.1,MGI:MGI:1100535;Name=XP_036015055.1;gbkey=CDS;gene=Myt1;product=myelin transcription factor 1 isoform X11;protein_id=XP_036015055.1;extra_copy_number=0
CM058242.1	Liftoff	CDS	188361942	188362096	.	+	.	ID=cds-XP_036015055.1;Parent=rna-XM_036159162.1;Dbxref=GeneID:17932,GenBank:XP_036015055.1,MGI:MGI:1100535;Name=XP_036015055.1;gbkey=CDS;gene=Myt1;product=myelin transcription factor 1 isoform X11;protein_id=XP_036015055.1;extra_copy_number=0
CM058242.1	Liftoff	CDS	188362862	188362924	.	+	.	ID=cds-XP_036015055.1;Parent=rna-XM_036159162.1;Dbxref=GeneID:17932,GenBank:XP_036015055.1,MGI:MGI:1100535;Name=XP_036015055.1;gbkey=CDS;gene=Myt1;product=myelin transcription factor 1 isoform X11;protein_id=XP_036015055.1;extra_copy_number=0
CM058242.1	Liftoff	CDS	188366746	188366808	.	+	.	ID=cds-XP_036015055.1;Parent=rna-XM_036159162.1;Dbxref=GeneID:17932,GenBank:XP_036015055.1,MGI:MGI:1100535;Name=XP_036015055.1;gbkey=CDS;gene=Myt1;product=myelin transcription factor 1 isoform X11;protein_id=XP_036015055.1;extra_copy_number=0
CM058242.1	Liftoff	CDS	188367227	188367310	.	+	.	ID=cds-XP_036015055.1;Parent=rna-XM_036159162.1;Dbxref=GeneID:17932,GenBank:XP_036015055.1,MGI:MGI:1100535;Name=XP_036015055.1;gbkey=CDS;gene=Myt1;product=myelin transcription factor 1 isoform X11;protein_id=XP_036015055.1;extra_copy_number=0
CM058242.1	Liftoff	CDS	188371704	188371925	.	+	.	ID=cds-XP_036015055.1;Parent=rna-XM_036159162.1;Dbxref=GeneID:17932,GenBank:XP_036015055.1,MGI:MGI:1100535;Name=XP_036015055.1;gbkey=CDS;gene=Myt1;product=myelin transcription factor 1 isoform X11;protein_id=XP_036015055.1;extra_copy_number=0
CM058242.1	Liftoff	CDS	188373629	188373720	.	+	.	ID=cds-XP_036015055.1;Parent=rna-XM_036159162.1;Dbxref=GeneID:17932,GenBank:XP_036015055.1,MGI:MGI:1100535;Name=XP_036015055.1;gbkey=CDS;gene=Myt1;product=myelin transcription factor 1 isoform X11;protein_id=XP_036015055.1;extra_copy_number=0
CM058242.1	Liftoff	CDS	188374353	188374456	.	+	.	ID=cds-XP_036015055.1;Parent=rna-XM_036159162.1;Dbxref=GeneID:17932,GenBank:XP_036015055.1,MGI:MGI:1100535;Name=XP_036015055.1;gbkey=CDS;gene=Myt1;product=myelin transcription factor 1 isoform X11;protein_id=XP_036015055.1;extra_copy_number=0
CM058242.1	Liftoff	CDS	188377097	188377240	.	+	.	ID=cds-XP_036015055.1;Parent=rna-XM_036159162.1;Dbxref=GeneID:17932,GenBank:XP_036015055.1,MGI:MGI:1100535;Name=XP_036015055.1;gbkey=CDS;gene=Myt1;product=myelin transcription factor 1 isoform X11;protein_id=XP_036015055.1;extra_copy_number=0
CM058242.1	Liftoff	CDS	188377603	188377743	.	+	.	ID=cds-XP_036015055.1;Parent=rna-XM_036159162.1;Dbxref=GeneID:17932,GenBank:XP_036015055.1,MGI:MGI:1100535;Name=XP_036015055.1;gbkey=CDS;gene=Myt1;product=myelin transcription factor 1 isoform X11;protein_id=XP_036015055.1;extra_copy_number=0
CM058242.1	Liftoff	mRNA	188348000	188379474	.	+	.	ID=rna-NM_001171680.1;Parent=gene-Myt1;Dbxref=GeneID:17932,GenBank:NM_001171680.1,MGI:MGI:1100535;Name=NM_001171680.1;gbkey=mRNA;gene=Myt1;product=myelin transcription factor 1%2C transcript variant 4;transcript_id=NM_001171680.1;matches_ref_protein=True;valid_ORF=True;extra_copy_number=0
CM058242.1	Liftoff	exon	188348000	188349676	.	+	.	ID=exon-NM_001171680.1-1;Parent=rna-NM_001171680.1;Dbxref=GeneID:17932,GenBank:NM_001171680.1,MGI:MGI:1100535;gbkey=mRNA;gene=Myt1;product=myelin transcription factor 1%2C transcript variant 4;transcript_id=NM_001171680.1;extra_copy_number=0
CM058242.1	Liftoff	exon	188352714	188352848	.	+	.	ID=exon-NM_001171680.1-2;Parent=rna-NM_001171680.1;Dbxref=GeneID:17932,GenBank:NM_001171680.1,MGI:MGI:1100535;gbkey=mRNA;gene=Myt1;product=myelin transcription factor 1%2C transcript variant 4;transcript_id=NM_001171680.1;extra_copy_number=0
CM058242.1	Liftoff	exon	188353512	188353602	.	+	.	ID=exon-NM_001171680.1-3;Parent=rna-NM_001171680.1;Dbxref=GeneID:17932,GenBank:NM_001171680.1,MGI:MGI:1100535;gbkey=mRNA;gene=Myt1;product=myelin transcription factor 1%2C transcript variant 4;transcript_id=NM_001171680.1;extra_copy_number=0
CM058242.1	Liftoff	exon	188354613	188354726	.	+	.	ID=exon-NM_001171680.1-4;Parent=rna-NM_001171680.1;Dbxref=GeneID:17932,GenBank:NM_001171680.1,MGI:MGI:1100535;gbkey=mRNA;gene=Myt1;product=myelin transcription factor 1%2C transcript variant 4;transcript_id=NM_001171680.1;extra_copy_number=0
CM058242.1	Liftoff	exon	188356624	188356838	.	+	.	ID=exon-NM_001171680.1-5;Parent=rna-NM_001171680.1;Dbxref=GeneID:17932,GenBank:NM_001171680.1,MGI:MGI:1100535;gbkey=mRNA;gene=Myt1;product=myelin transcription factor 1%2C transcript variant 4;transcript_id=NM_001171680.1;extra_copy_number=0
CM058242.1	Liftoff	exon	188358213	188358337	.	+	.	ID=exon-NM_001171680.1-6;Parent=rna-NM_001171680.1;Dbxref=GeneID:17932,GenBank:NM_001171680.1,MGI:MGI:1100535;gbkey=mRNA;gene=Myt1;product=myelin transcription factor 1%2C transcript variant 4;transcript_id=NM_001171680.1;extra_copy_number=0
CM058242.1	Liftoff	exon	188359088	188359357	.	+	.	ID=exon-NM_001171680.1-7;Parent=rna-NM_001171680.1;Dbxref=GeneID:17932,GenBank:NM_001171680.1,MGI:MGI:1100535;gbkey=mRNA;gene=Myt1;product=myelin transcription factor 1%2C transcript variant 4;transcript_id=NM_001171680.1;extra_copy_number=0
CM058242.1	Liftoff	exon	188361942	188362096	.	+	.	ID=exon-NM_001171680.1-8;Parent=rna-NM_001171680.1;Dbxref=GeneID:17932,GenBank:NM_001171680.1,MGI:MGI:1100535;gbkey=mRNA;gene=Myt1;product=myelin transcription factor 1%2C transcript variant 4;transcript_id=NM_001171680.1;extra_copy_number=0
CM058242.1	Liftoff	exon	188362862	188362924	.	+	.	ID=exon-NM_001171680.1-9;Parent=rna-NM_001171680.1;Dbxref=GeneID:17932,GenBank:NM_001171680.1,MGI:MGI:1100535;gbkey=mRNA;gene=Myt1;product=myelin transcription factor 1%2C transcript variant 4;transcript_id=NM_001171680.1;extra_copy_number=0
CM058242.1	Liftoff	exon	188363052	188363120	.	+	.	ID=exon-NM_001171680.1-10;Parent=rna-NM_001171680.1;Dbxref=GeneID:17932,GenBank:NM_001171680.1,MGI:MGI:1100535;gbkey=mRNA;gene=Myt1;product=myelin transcription factor 1%2C transcript variant 4;transcript_id=NM_001171680.1;extra_copy_number=0
CM058242.1	Liftoff	exon	188366746	188366808	.	+	.	ID=exon-NM_001171680.1-11;Parent=rna-NM_001171680.1;Dbxref=GeneID:17932,GenBank:NM_001171680.1,MGI:MGI:1100535;gbkey=mRNA;gene=Myt1;product=myelin transcription factor 1%2C transcript variant 4;transcript_id=NM_001171680.1;extra_copy_number=0
CM058242.1	Liftoff	exon	188367227	188367310	.	+	.	ID=exon-NM_001171680.1-12;Parent=rna-NM_001171680.1;Dbxref=GeneID:17932,GenBank:NM_001171680.1,MGI:MGI:1100535;gbkey=mRNA;gene=Myt1;product=myelin transcription factor 1%2C transcript variant 4;transcript_id=NM_001171680.1;extra_copy_number=0
CM058242.1	Liftoff	exon	188371704	188371925	.	+	.	ID=exon-NM_001171680.1-13;Parent=rna-NM_001171680.1;Dbxref=GeneID:17932,GenBank:NM_001171680.1,MGI:MGI:1100535;gbkey=mRNA;gene=Myt1;product=myelin transcription factor 1%2C transcript variant 4;transcript_id=NM_001171680.1;extra_copy_number=0
CM058242.1	Liftoff	exon	188373629	188373720	.	+	.	ID=exon-NM_001171680.1-14;Parent=rna-NM_001171680.1;Dbxref=GeneID:17932,GenBank:NM_001171680.1,MGI:MGI:1100535;gbkey=mRNA;gene=Myt1;product=myelin transcription factor 1%2C transcript variant 4;transcript_id=NM_001171680.1;extra_copy_number=0
CM058242.1	Liftoff	exon	188374353	188374456	.	+	.	ID=exon-NM_001171680.1-15;Parent=rna-NM_001171680.1;Dbxref=GeneID:17932,GenBank:NM_001171680.1,MGI:MGI:1100535;gbkey=mRNA;gene=Myt1;product=myelin transcription factor 1%2C transcript variant 4;transcript_id=NM_001171680.1;extra_copy_number=0
CM058242.1	Liftoff	exon	188377097	188377240	.	+	.	ID=exon-NM_001171680.1-16;Parent=rna-NM_001171680.1;Dbxref=GeneID:17932,GenBank:NM_001171680.1,MGI:MGI:1100535;gbkey=mRNA;gene=Myt1;product=myelin transcription factor 1%2C transcript variant 4;transcript_id=NM_001171680.1;extra_copy_number=0
CM058242.1	Liftoff	exon	188377603	188379474	.	+	.	ID=exon-NM_001171680.1-17;Parent=rna-NM_001171680.1;Dbxref=GeneID:17932,GenBank:NM_001171680.1,MGI:MGI:1100535;gbkey=mRNA;gene=Myt1;product=myelin transcription factor 1%2C transcript variant 4;transcript_id=NM_001171680.1;extra_copy_number=0
CM058242.1	Liftoff	CDS	188348737	188349676	.	+	.	ID=cds-NP_001165151.1;Parent=rna-NM_001171680.1;Dbxref=GeneID:17932,GenBank:NP_001165151.1,MGI:MGI:1100535;Name=NP_001165151.1;Note=isoform 4 is encoded by transcript variant 4;gbkey=CDS;gene=Myt1;product=myelin transcription factor 1 isoform 4;protein_id=NP_001165151.1;extra_copy_number=0
CM058242.1	Liftoff	CDS	188352714	188352848	.	+	.	ID=cds-NP_001165151.1;Parent=rna-NM_001171680.1;Dbxref=GeneID:17932,GenBank:NP_001165151.1,MGI:MGI:1100535;Name=NP_001165151.1;Note=isoform 4 is encoded by transcript variant 4;gbkey=CDS;gene=Myt1;product=myelin transcription factor 1 isoform 4;protein_id=NP_001165151.1;extra_copy_number=0
CM058242.1	Liftoff	CDS	188353512	188353602	.	+	.	ID=cds-NP_001165151.1;Parent=rna-NM_001171680.1;Dbxref=GeneID:17932,GenBank:NP_001165151.1,MGI:MGI:1100535;Name=NP_001165151.1;Note=isoform 4 is encoded by transcript variant 4;gbkey=CDS;gene=Myt1;product=myelin transcription factor 1 isoform 4;protein_id=NP_001165151.1;extra_copy_number=0
CM058242.1	Liftoff	CDS	188354613	188354726	.	+	.	ID=cds-NP_001165151.1;Parent=rna-NM_001171680.1;Dbxref=GeneID:17932,GenBank:NP_001165151.1,MGI:MGI:1100535;Name=NP_001165151.1;Note=isoform 4 is encoded by transcript variant 4;gbkey=CDS;gene=Myt1;product=myelin transcription factor 1 isoform 4;protein_id=NP_001165151.1;extra_copy_number=0
CM058242.1	Liftoff	CDS	188356624	188356838	.	+	.	ID=cds-NP_001165151.1;Parent=rna-NM_001171680.1;Dbxref=GeneID:17932,GenBank:NP_001165151.1,MGI:MGI:1100535;Name=NP_001165151.1;Note=isoform 4 is encoded by transcript variant 4;gbkey=CDS;gene=Myt1;product=myelin transcription factor 1 isoform 4;protein_id=NP_001165151.1;extra_copy_number=0
CM058242.1	Liftoff	CDS	188358213	188358337	.	+	.	ID=cds-NP_001165151.1;Parent=rna-NM_001171680.1;Dbxref=GeneID:17932,GenBank:NP_001165151.1,MGI:MGI:1100535;Name=NP_001165151.1;Note=isoform 4 is encoded by transcript variant 4;gbkey=CDS;gene=Myt1;product=myelin transcription factor 1 isoform 4;protein_id=NP_001165151.1;extra_copy_number=0
CM058242.1	Liftoff	CDS	188359088	188359357	.	+	.	ID=cds-NP_001165151.1;Parent=rna-NM_001171680.1;Dbxref=GeneID:17932,GenBank:NP_001165151.1,MGI:MGI:1100535;Name=NP_001165151.1;Note=isoform 4 is encoded by transcript variant 4;gbkey=CDS;gene=Myt1;product=myelin transcription factor 1 isoform 4;protein_id=NP_001165151.1;extra_copy_number=0
CM058242.1	Liftoff	CDS	188361942	188362096	.	+	.	ID=cds-NP_001165151.1;Parent=rna-NM_001171680.1;Dbxref=GeneID:17932,GenBank:NP_001165151.1,MGI:MGI:1100535;Name=NP_001165151.1;Note=isoform 4 is encoded by transcript variant 4;gbkey=CDS;gene=Myt1;product=myelin transcription factor 1 isoform 4;protein_id=NP_001165151.1;extra_copy_number=0
CM058242.1	Liftoff	CDS	188362862	188362924	.	+	.	ID=cds-NP_001165151.1;Parent=rna-NM_001171680.1;Dbxref=GeneID:17932,GenBank:NP_001165151.1,MGI:MGI:1100535;Name=NP_001165151.1;Note=isoform 4 is encoded by transcript variant 4;gbkey=CDS;gene=Myt1;product=myelin transcription factor 1 isoform 4;protein_id=NP_001165151.1;extra_copy_number=0
CM058242.1	Liftoff	CDS	188363052	188363120	.	+	.	ID=cds-NP_001165151.1;Parent=rna-NM_001171680.1;Dbxref=GeneID:17932,GenBank:NP_001165151.1,MGI:MGI:1100535;Name=NP_001165151.1;Note=isoform 4 is encoded by transcript variant 4;gbkey=CDS;gene=Myt1;product=myelin transcription factor 1 isoform 4;protein_id=NP_001165151.1;extra_copy_number=0
CM058242.1	Liftoff	CDS	188366746	188366808	.	+	.	ID=cds-NP_001165151.1;Parent=rna-NM_001171680.1;Dbxref=GeneID:17932,GenBank:NP_001165151.1,MGI:MGI:1100535;Name=NP_001165151.1;Note=isoform 4 is encoded by transcript variant 4;gbkey=CDS;gene=Myt1;product=myelin transcription factor 1 isoform 4;protein_id=NP_001165151.1;extra_copy_number=0
CM058242.1	Liftoff	CDS	188367227	188367310	.	+	.	ID=cds-NP_001165151.1;Parent=rna-NM_001171680.1;Dbxref=GeneID:17932,GenBank:NP_001165151.1,MGI:MGI:1100535;Name=NP_001165151.1;Note=isoform 4 is encoded by transcript variant 4;gbkey=CDS;gene=Myt1;product=myelin transcription factor 1 isoform 4;protein_id=NP_001165151.1;extra_copy_number=0
CM058242.1	Liftoff	CDS	188371704	188371925	.	+	.	ID=cds-NP_001165151.1;Parent=rna-NM_001171680.1;Dbxref=GeneID:17932,GenBank:NP_001165151.1,MGI:MGI:1100535;Name=NP_001165151.1;Note=isoform 4 is encoded by transcript variant 4;gbkey=CDS;gene=Myt1;product=myelin transcription factor 1 isoform 4;protein_id=NP_001165151.1;extra_copy_number=0
CM058242.1	Liftoff	CDS	188373629	188373720	.	+	.	ID=cds-NP_001165151.1;Parent=rna-NM_001171680.1;Dbxref=GeneID:17932,GenBank:NP_001165151.1,MGI:MGI:1100535;Name=NP_001165151.1;Note=isoform 4 is encoded by transcript variant 4;gbkey=CDS;gene=Myt1;product=myelin transcription factor 1 isoform 4;protein_id=NP_001165151.1;extra_copy_number=0
CM058242.1	Liftoff	CDS	188374353	188374456	.	+	.	ID=cds-NP_001165151.1;Parent=rna-NM_001171680.1;Dbxref=GeneID:17932,GenBank:NP_001165151.1,MGI:MGI:1100535;Name=NP_001165151.1;Note=isoform 4 is encoded by transcript variant 4;gbkey=CDS;gene=Myt1;product=myelin transcription factor 1 isoform 4;protein_id=NP_001165151.1;extra_copy_number=0
CM058242.1	Liftoff	CDS	188377097	188377240	.	+	.	ID=cds-NP_001165151.1;Parent=rna-NM_001171680.1;Dbxref=GeneID:17932,GenBank:NP_001165151.1,MGI:MGI:1100535;Name=NP_001165151.1;Note=isoform 4 is encoded by transcript variant 4;gbkey=CDS;gene=Myt1;product=myelin transcription factor 1 isoform 4;protein_id=NP_001165151.1;extra_copy_number=0
CM058242.1	Liftoff	CDS	188377603	188377743	.	+	.	ID=cds-NP_001165151.1;Parent=rna-NM_001171680.1;Dbxref=GeneID:17932,GenBank:NP_001165151.1,MGI:MGI:1100535;Name=NP_001165151.1;Note=isoform 4 is encoded by transcript variant 4;gbkey=CDS;gene=Myt1;product=myelin transcription factor 1 isoform 4;protein_id=NP_001165151.1;extra_copy_number=0
CM058242.1	Liftoff	transcript	188319070	188379466	.	+	.	ID=rna-XR_004938798.1;Parent=gene-Myt1;Dbxref=GeneID:17932,GenBank:XR_004938798.1,MGI:MGI:1100535;Name=XR_004938798.1;gbkey=misc_RNA;gene=Myt1;model_evidence=Supporting evidence includes similarity to: 18 ESTs%2C 333 long SRA reads%2C and 100%25 coverage of the annotated genomic feature by RNAseq alignments%2C including 8 samples with support for all annotated introns;product=myelin transcription factor 1%2C transcript variant X15;transcript_id=XR_004938798.1;extra_copy_number=0
CM058242.1	Liftoff	exon	188319070	188319158	.	+	.	ID=exon-XR_004938798.1-1;Parent=rna-XR_004938798.1;Dbxref=GeneID:17932,GenBank:XR_004938798.1,MGI:MGI:1100535;gbkey=misc_RNA;gene=Myt1;product=myelin transcription factor 1%2C transcript variant X15;transcript_id=XR_004938798.1;extra_copy_number=0
CM058242.1	Liftoff	exon	188334234	188334334	.	+	.	ID=exon-XR_004938798.1-2;Parent=rna-XR_004938798.1;Dbxref=GeneID:17932,GenBank:XR_004938798.1,MGI:MGI:1100535;gbkey=misc_RNA;gene=Myt1;product=myelin transcription factor 1%2C transcript variant X15;transcript_id=XR_004938798.1;extra_copy_number=0
CM058242.1	Liftoff	exon	188341215	188341269	.	+	.	ID=exon-XR_004938798.1-3;Parent=rna-XR_004938798.1;Dbxref=GeneID:17932,GenBank:XR_004938798.1,MGI:MGI:1100535;gbkey=misc_RNA;gene=Myt1;product=myelin transcription factor 1%2C transcript variant X15;transcript_id=XR_004938798.1;extra_copy_number=0
CM058242.1	Liftoff	exon	188342242	188342272	.	+	.	ID=exon-XR_004938798.1-4;Parent=rna-XR_004938798.1;Dbxref=GeneID:17932,GenBank:XR_004938798.1,MGI:MGI:1100535;gbkey=misc_RNA;gene=Myt1;product=myelin transcription factor 1%2C transcript variant X15;transcript_id=XR_004938798.1;extra_copy_number=0
CM058242.1	Liftoff	exon	188346459	188346521	.	+	.	ID=exon-XR_004938798.1-5;Parent=rna-XR_004938798.1;Dbxref=GeneID:17932,GenBank:XR_004938798.1,MGI:MGI:1100535;gbkey=misc_RNA;gene=Myt1;product=myelin transcription factor 1%2C transcript variant X15;transcript_id=XR_004938798.1;extra_copy_number=0
CM058242.1	Liftoff	exon	188347340	188347587	.	+	.	ID=exon-XR_004938798.1-6;Parent=rna-XR_004938798.1;Dbxref=GeneID:17932,GenBank:XR_004938798.1,MGI:MGI:1100535;gbkey=misc_RNA;gene=Myt1;product=myelin transcription factor 1%2C transcript variant X15;transcript_id=XR_004938798.1;extra_copy_number=0
CM058242.1	Liftoff	exon	188348777	188349676	.	+	.	ID=exon-XR_004938798.1-7;Parent=rna-XR_004938798.1;Dbxref=GeneID:17932,GenBank:XR_004938798.1,MGI:MGI:1100535;gbkey=misc_RNA;gene=Myt1;product=myelin transcription factor 1%2C transcript variant X15;transcript_id=XR_004938798.1;extra_copy_number=0
CM058242.1	Liftoff	exon	188352714	188352848	.	+	.	ID=exon-XR_004938798.1-8;Parent=rna-XR_004938798.1;Dbxref=GeneID:17932,GenBank:XR_004938798.1,MGI:MGI:1100535;gbkey=misc_RNA;gene=Myt1;product=myelin transcription factor 1%2C transcript variant X15;transcript_id=XR_004938798.1;extra_copy_number=0
CM058242.1	Liftoff	exon	188353512	188353602	.	+	.	ID=exon-XR_004938798.1-9;Parent=rna-XR_004938798.1;Dbxref=GeneID:17932,GenBank:XR_004938798.1,MGI:MGI:1100535;gbkey=misc_RNA;gene=Myt1;product=myelin transcription factor 1%2C transcript variant X15;transcript_id=XR_004938798.1;extra_copy_number=0
CM058242.1	Liftoff	exon	188354613	188354726	.	+	.	ID=exon-XR_004938798.1-10;Parent=rna-XR_004938798.1;Dbxref=GeneID:17932,GenBank:XR_004938798.1,MGI:MGI:1100535;gbkey=misc_RNA;gene=Myt1;product=myelin transcription factor 1%2C transcript variant X15;transcript_id=XR_004938798.1;extra_copy_number=0
CM058242.1	Liftoff	exon	188356624	188356838	.	+	.	ID=exon-XR_004938798.1-11;Parent=rna-XR_004938798.1;Dbxref=GeneID:17932,GenBank:XR_004938798.1,MGI:MGI:1100535;gbkey=misc_RNA;gene=Myt1;product=myelin transcription factor 1%2C transcript variant X15;transcript_id=XR_004938798.1;extra_copy_number=0
CM058242.1	Liftoff	exon	188358213	188358337	.	+	.	ID=exon-XR_004938798.1-12;Parent=rna-XR_004938798.1;Dbxref=GeneID:17932,GenBank:XR_004938798.1,MGI:MGI:1100535;gbkey=misc_RNA;gene=Myt1;product=myelin transcription factor 1%2C transcript variant X15;transcript_id=XR_004938798.1;extra_copy_number=0
CM058242.1	Liftoff	exon	188359088	188359357	.	+	.	ID=exon-XR_004938798.1-13;Parent=rna-XR_004938798.1;Dbxref=GeneID:17932,GenBank:XR_004938798.1,MGI:MGI:1100535;gbkey=misc_RNA;gene=Myt1;product=myelin transcription factor 1%2C transcript variant X15;transcript_id=XR_004938798.1;extra_copy_number=0
CM058242.1	Liftoff	exon	188361942	188362096	.	+	.	ID=exon-XR_004938798.1-14;Parent=rna-XR_004938798.1;Dbxref=GeneID:17932,GenBank:XR_004938798.1,MGI:MGI:1100535;gbkey=misc_RNA;gene=Myt1;product=myelin transcription factor 1%2C transcript variant X15;transcript_id=XR_004938798.1;extra_copy_number=0
CM058242.1	Liftoff	exon	188362862	188362924	.	+	.	ID=exon-XR_004938798.1-15;Parent=rna-XR_004938798.1;Dbxref=GeneID:17932,GenBank:XR_004938798.1,MGI:MGI:1100535;gbkey=misc_RNA;gene=Myt1;product=myelin transcription factor 1%2C transcript variant X15;transcript_id=XR_004938798.1;extra_copy_number=0
CM058242.1	Liftoff	exon	188363052	188363120	.	+	.	ID=exon-XR_004938798.1-16;Parent=rna-XR_004938798.1;Dbxref=GeneID:17932,GenBank:XR_004938798.1,MGI:MGI:1100535;gbkey=misc_RNA;gene=Myt1;product=myelin transcription factor 1%2C transcript variant X15;transcript_id=XR_004938798.1;extra_copy_number=0
CM058242.1	Liftoff	exon	188366746	188366808	.	+	.	ID=exon-XR_004938798.1-17;Parent=rna-XR_004938798.1;Dbxref=GeneID:17932,GenBank:XR_004938798.1,MGI:MGI:1100535;gbkey=misc_RNA;gene=Myt1;product=myelin transcription factor 1%2C transcript variant X15;transcript_id=XR_004938798.1;extra_copy_number=0
CM058242.1	Liftoff	exon	188367133	188367310	.	+	.	ID=exon-XR_004938798.1-18;Parent=rna-XR_004938798.1;Dbxref=GeneID:17932,GenBank:XR_004938798.1,MGI:MGI:1100535;gbkey=misc_RNA;gene=Myt1;product=myelin transcription factor 1%2C transcript variant X15;transcript_id=XR_004938798.1;extra_copy_number=0
CM058242.1	Liftoff	exon	188371704	188371925	.	+	.	ID=exon-XR_004938798.1-19;Parent=rna-XR_004938798.1;Dbxref=GeneID:17932,GenBank:XR_004938798.1,MGI:MGI:1100535;gbkey=misc_RNA;gene=Myt1;product=myelin transcription factor 1%2C transcript variant X15;transcript_id=XR_004938798.1;extra_copy_number=0
CM058242.1	Liftoff	exon	188373629	188373720	.	+	.	ID=exon-XR_004938798.1-20;Parent=rna-XR_004938798.1;Dbxref=GeneID:17932,GenBank:XR_004938798.1,MGI:MGI:1100535;gbkey=misc_RNA;gene=Myt1;product=myelin transcription factor 1%2C transcript variant X15;transcript_id=XR_004938798.1;extra_copy_number=0
CM058242.1	Liftoff	exon	188374353	188374456	.	+	.	ID=exon-XR_004938798.1-21;Parent=rna-XR_004938798.1;Dbxref=GeneID:17932,GenBank:XR_004938798.1,MGI:MGI:1100535;gbkey=misc_RNA;gene=Myt1;product=myelin transcription factor 1%2C transcript variant X15;transcript_id=XR_004938798.1;extra_copy_number=0
CM058242.1	Liftoff	exon	188377097	188377240	.	+	.	ID=exon-XR_004938798.1-22;Parent=rna-XR_004938798.1;Dbxref=GeneID:17932,GenBank:XR_004938798.1,MGI:MGI:1100535;gbkey=misc_RNA;gene=Myt1;product=myelin transcription factor 1%2C transcript variant X15;transcript_id=XR_004938798.1;extra_copy_number=0
CM058242.1	Liftoff	exon	188377603	188379466	.	+	.	ID=exon-XR_004938798.1-23;Parent=rna-XR_004938798.1;Dbxref=GeneID:17932,GenBank:XR_004938798.1,MGI:MGI:1100535;gbkey=misc_RNA;gene=Myt1;product=myelin transcription factor 1%2C transcript variant X15;transcript_id=XR_004938798.1;extra_copy_number=0
CM058242.1	Liftoff	transcript	188319070	188379466	.	+	.	ID=rna-XR_375392.5;Parent=gene-Myt1;Dbxref=GeneID:17932,GenBank:XR_375392.5,MGI:MGI:1100535;Name=XR_375392.5;gbkey=misc_RNA;gene=Myt1;model_evidence=Supporting evidence includes similarity to: 20 ESTs%2C 326 long SRA reads%2C and 100%25 coverage of the annotated genomic feature by RNAseq alignments%2C including 8 samples with support for all annotated introns;product=myelin transcription factor 1%2C transcript variant X16;transcript_id=XR_375392.5;extra_copy_number=0
CM058242.1	Liftoff	exon	188319070	188319158	.	+	.	ID=exon-XR_375392.5-1;Parent=rna-XR_375392.5;Dbxref=GeneID:17932,GenBank:XR_375392.5,MGI:MGI:1100535;gbkey=misc_RNA;gene=Myt1;product=myelin transcription factor 1%2C transcript variant X16;transcript_id=XR_375392.5;extra_copy_number=0
CM058242.1	Liftoff	exon	188334234	188334334	.	+	.	ID=exon-XR_375392.5-2;Parent=rna-XR_375392.5;Dbxref=GeneID:17932,GenBank:XR_375392.5,MGI:MGI:1100535;gbkey=misc_RNA;gene=Myt1;product=myelin transcription factor 1%2C transcript variant X16;transcript_id=XR_375392.5;extra_copy_number=0
CM058242.1	Liftoff	exon	188341215	188341269	.	+	.	ID=exon-XR_375392.5-3;Parent=rna-XR_375392.5;Dbxref=GeneID:17932,GenBank:XR_375392.5,MGI:MGI:1100535;gbkey=misc_RNA;gene=Myt1;product=myelin transcription factor 1%2C transcript variant X16;transcript_id=XR_375392.5;extra_copy_number=0
CM058242.1	Liftoff	exon	188342242	188342272	.	+	.	ID=exon-XR_375392.5-4;Parent=rna-XR_375392.5;Dbxref=GeneID:17932,GenBank:XR_375392.5,MGI:MGI:1100535;gbkey=misc_RNA;gene=Myt1;product=myelin transcription factor 1%2C transcript variant X16;transcript_id=XR_375392.5;extra_copy_number=0
CM058242.1	Liftoff	exon	188346459	188346521	.	+	.	ID=exon-XR_375392.5-5;Parent=rna-XR_375392.5;Dbxref=GeneID:17932,GenBank:XR_375392.5,MGI:MGI:1100535;gbkey=misc_RNA;gene=Myt1;product=myelin transcription factor 1%2C transcript variant X16;transcript_id=XR_375392.5;extra_copy_number=0
CM058242.1	Liftoff	exon	188347340	188347587	.	+	.	ID=exon-XR_375392.5-6;Parent=rna-XR_375392.5;Dbxref=GeneID:17932,GenBank:XR_375392.5,MGI:MGI:1100535;gbkey=misc_RNA;gene=Myt1;product=myelin transcription factor 1%2C transcript variant X16;transcript_id=XR_375392.5;extra_copy_number=0
CM058242.1	Liftoff	exon	188348777	188349676	.	+	.	ID=exon-XR_375392.5-7;Parent=rna-XR_375392.5;Dbxref=GeneID:17932,GenBank:XR_375392.5,MGI:MGI:1100535;gbkey=misc_RNA;gene=Myt1;product=myelin transcription factor 1%2C transcript variant X16;transcript_id=XR_375392.5;extra_copy_number=0
CM058242.1	Liftoff	exon	188352714	188352848	.	+	.	ID=exon-XR_375392.5-8;Parent=rna-XR_375392.5;Dbxref=GeneID:17932,GenBank:XR_375392.5,MGI:MGI:1100535;gbkey=misc_RNA;gene=Myt1;product=myelin transcription factor 1%2C transcript variant X16;transcript_id=XR_375392.5;extra_copy_number=0
CM058242.1	Liftoff	exon	188353512	188353602	.	+	.	ID=exon-XR_375392.5-9;Parent=rna-XR_375392.5;Dbxref=GeneID:17932,GenBank:XR_375392.5,MGI:MGI:1100535;gbkey=misc_RNA;gene=Myt1;product=myelin transcription factor 1%2C transcript variant X16;transcript_id=XR_375392.5;extra_copy_number=0
CM058242.1	Liftoff	exon	188354613	188354726	.	+	.	ID=exon-XR_375392.5-10;Parent=rna-XR_375392.5;Dbxref=GeneID:17932,GenBank:XR_375392.5,MGI:MGI:1100535;gbkey=misc_RNA;gene=Myt1;product=myelin transcription factor 1%2C transcript variant X16;transcript_id=XR_375392.5;extra_copy_number=0
CM058242.1	Liftoff	exon	188356624	188356838	.	+	.	ID=exon-XR_375392.5-11;Parent=rna-XR_375392.5;Dbxref=GeneID:17932,GenBank:XR_375392.5,MGI:MGI:1100535;gbkey=misc_RNA;gene=Myt1;product=myelin transcription factor 1%2C transcript variant X16;transcript_id=XR_375392.5;extra_copy_number=0
CM058242.1	Liftoff	exon	188358213	188358337	.	+	.	ID=exon-XR_375392.5-12;Parent=rna-XR_375392.5;Dbxref=GeneID:17932,GenBank:XR_375392.5,MGI:MGI:1100535;gbkey=misc_RNA;gene=Myt1;product=myelin transcription factor 1%2C transcript variant X16;transcript_id=XR_375392.5;extra_copy_number=0
CM058242.1	Liftoff	exon	188359088	188359357	.	+	.	ID=exon-XR_375392.5-13;Parent=rna-XR_375392.5;Dbxref=GeneID:17932,GenBank:XR_375392.5,MGI:MGI:1100535;gbkey=misc_RNA;gene=Myt1;product=myelin transcription factor 1%2C transcript variant X16;transcript_id=XR_375392.5;extra_copy_number=0
CM058242.1	Liftoff	exon	188361942	188362096	.	+	.	ID=exon-XR_375392.5-14;Parent=rna-XR_375392.5;Dbxref=GeneID:17932,GenBank:XR_375392.5,MGI:MGI:1100535;gbkey=misc_RNA;gene=Myt1;product=myelin transcription factor 1%2C transcript variant X16;transcript_id=XR_375392.5;extra_copy_number=0
CM058242.1	Liftoff	exon	188362862	188362964	.	+	.	ID=exon-XR_375392.5-15;Parent=rna-XR_375392.5;Dbxref=GeneID:17932,GenBank:XR_375392.5,MGI:MGI:1100535;gbkey=misc_RNA;gene=Myt1;product=myelin transcription factor 1%2C transcript variant X16;transcript_id=XR_375392.5;extra_copy_number=0
CM058242.1	Liftoff	exon	188363052	188363120	.	+	.	ID=exon-XR_375392.5-16;Parent=rna-XR_375392.5;Dbxref=GeneID:17932,GenBank:XR_375392.5,MGI:MGI:1100535;gbkey=misc_RNA;gene=Myt1;product=myelin transcription factor 1%2C transcript variant X16;transcript_id=XR_375392.5;extra_copy_number=0
CM058242.1	Liftoff	exon	188366746	188366808	.	+	.	ID=exon-XR_375392.5-17;Parent=rna-XR_375392.5;Dbxref=GeneID:17932,GenBank:XR_375392.5,MGI:MGI:1100535;gbkey=misc_RNA;gene=Myt1;product=myelin transcription factor 1%2C transcript variant X16;transcript_id=XR_375392.5;extra_copy_number=0
CM058242.1	Liftoff	exon	188367227	188367310	.	+	.	ID=exon-XR_375392.5-18;Parent=rna-XR_375392.5;Dbxref=GeneID:17932,GenBank:XR_375392.5,MGI:MGI:1100535;gbkey=misc_RNA;gene=Myt1;product=myelin transcription factor 1%2C transcript variant X16;transcript_id=XR_375392.5;extra_copy_number=0
CM058242.1	Liftoff	exon	188371704	188371925	.	+	.	ID=exon-XR_375392.5-19;Parent=rna-XR_375392.5;Dbxref=GeneID:17932,GenBank:XR_375392.5,MGI:MGI:1100535;gbkey=misc_RNA;gene=Myt1;product=myelin transcription factor 1%2C transcript variant X16;transcript_id=XR_375392.5;extra_copy_number=0
CM058242.1	Liftoff	exon	188373629	188373720	.	+	.	ID=exon-XR_375392.5-20;Parent=rna-XR_375392.5;Dbxref=GeneID:17932,GenBank:XR_375392.5,MGI:MGI:1100535;gbkey=misc_RNA;gene=Myt1;product=myelin transcription factor 1%2C transcript variant X16;transcript_id=XR_375392.5;extra_copy_number=0
CM058242.1	Liftoff	exon	188374353	188374456	.	+	.	ID=exon-XR_375392.5-21;Parent=rna-XR_375392.5;Dbxref=GeneID:17932,GenBank:XR_375392.5,MGI:MGI:1100535;gbkey=misc_RNA;gene=Myt1;product=myelin transcription factor 1%2C transcript variant X16;transcript_id=XR_375392.5;extra_copy_number=0
CM058242.1	Liftoff	exon	188377097	188377240	.	+	.	ID=exon-XR_375392.5-22;Parent=rna-XR_375392.5;Dbxref=GeneID:17932,GenBank:XR_375392.5,MGI:MGI:1100535;gbkey=misc_RNA;gene=Myt1;product=myelin transcription factor 1%2C transcript variant X16;transcript_id=XR_375392.5;extra_copy_number=0
CM058242.1	Liftoff	exon	188377603	188379466	.	+	.	ID=exon-XR_375392.5-23;Parent=rna-XR_375392.5;Dbxref=GeneID:17932,GenBank:XR_375392.5,MGI:MGI:1100535;gbkey=misc_RNA;gene=Myt1;product=myelin transcription factor 1%2C transcript variant X16;transcript_id=XR_375392.5;extra_copy_number=0
CM058242.1	Liftoff	transcript	188342282	188379485	.	+	.	ID=rna-XR_001781155.3;Parent=gene-Myt1;Dbxref=GeneID:17932,GenBank:XR_001781155.3,MGI:MGI:1100535;Name=XR_001781155.3;gbkey=misc_RNA;gene=Myt1;model_evidence=Supporting evidence includes similarity to: 20 ESTs%2C 316 long SRA reads%2C and 98%25 coverage of the annotated genomic feature by RNAseq alignments%2C including 7 samples with support for all annotated introns;product=myelin transcription factor 1%2C transcript variant X17;transcript_id=XR_001781155.3;extra_copy_number=0
CM058242.1	Liftoff	exon	188342282	188343834	.	+	.	ID=exon-XR_001781155.3-1;Parent=rna-XR_001781155.3;Dbxref=GeneID:17932,GenBank:XR_001781155.3,MGI:MGI:1100535;gbkey=misc_RNA;gene=Myt1;product=myelin transcription factor 1%2C transcript variant X17;transcript_id=XR_001781155.3;extra_copy_number=0
CM058242.1	Liftoff	exon	188346459	188346521	.	+	.	ID=exon-XR_001781155.3-2;Parent=rna-XR_001781155.3;Dbxref=GeneID:17932,GenBank:XR_001781155.3,MGI:MGI:1100535;gbkey=misc_RNA;gene=Myt1;product=myelin transcription factor 1%2C transcript variant X17;transcript_id=XR_001781155.3;extra_copy_number=0
CM058242.1	Liftoff	exon	188347340	188347587	.	+	.	ID=exon-XR_001781155.3-3;Parent=rna-XR_001781155.3;Dbxref=GeneID:17932,GenBank:XR_001781155.3,MGI:MGI:1100535;gbkey=misc_RNA;gene=Myt1;product=myelin transcription factor 1%2C transcript variant X17;transcript_id=XR_001781155.3;extra_copy_number=0
CM058242.1	Liftoff	exon	188348777	188349676	.	+	.	ID=exon-XR_001781155.3-4;Parent=rna-XR_001781155.3;Dbxref=GeneID:17932,GenBank:XR_001781155.3,MGI:MGI:1100535;gbkey=misc_RNA;gene=Myt1;product=myelin transcription factor 1%2C transcript variant X17;transcript_id=XR_001781155.3;extra_copy_number=0
CM058242.1	Liftoff	exon	188352714	188352848	.	+	.	ID=exon-XR_001781155.3-5;Parent=rna-XR_001781155.3;Dbxref=GeneID:17932,GenBank:XR_001781155.3,MGI:MGI:1100535;gbkey=misc_RNA;gene=Myt1;product=myelin transcription factor 1%2C transcript variant X17;transcript_id=XR_001781155.3;extra_copy_number=0
CM058242.1	Liftoff	exon	188353512	188353602	.	+	.	ID=exon-XR_001781155.3-6;Parent=rna-XR_001781155.3;Dbxref=GeneID:17932,GenBank:XR_001781155.3,MGI:MGI:1100535;gbkey=misc_RNA;gene=Myt1;product=myelin transcription factor 1%2C transcript variant X17;transcript_id=XR_001781155.3;extra_copy_number=0
CM058242.1	Liftoff	exon	188354613	188354726	.	+	.	ID=exon-XR_001781155.3-7;Parent=rna-XR_001781155.3;Dbxref=GeneID:17932,GenBank:XR_001781155.3,MGI:MGI:1100535;gbkey=misc_RNA;gene=Myt1;product=myelin transcription factor 1%2C transcript variant X17;transcript_id=XR_001781155.3;extra_copy_number=0
CM058242.1	Liftoff	exon	188356624	188356838	.	+	.	ID=exon-XR_001781155.3-8;Parent=rna-XR_001781155.3;Dbxref=GeneID:17932,GenBank:XR_001781155.3,MGI:MGI:1100535;gbkey=misc_RNA;gene=Myt1;product=myelin transcription factor 1%2C transcript variant X17;transcript_id=XR_001781155.3;extra_copy_number=0
CM058242.1	Liftoff	exon	188358213	188358337	.	+	.	ID=exon-XR_001781155.3-9;Parent=rna-XR_001781155.3;Dbxref=GeneID:17932,GenBank:XR_001781155.3,MGI:MGI:1100535;gbkey=misc_RNA;gene=Myt1;product=myelin transcription factor 1%2C transcript variant X17;transcript_id=XR_001781155.3;extra_copy_number=0
CM058242.1	Liftoff	exon	188359088	188359357	.	+	.	ID=exon-XR_001781155.3-10;Parent=rna-XR_001781155.3;Dbxref=GeneID:17932,GenBank:XR_001781155.3,MGI:MGI:1100535;gbkey=misc_RNA;gene=Myt1;product=myelin transcription factor 1%2C transcript variant X17;transcript_id=XR_001781155.3;extra_copy_number=0
CM058242.1	Liftoff	exon	188361942	188362096	.	+	.	ID=exon-XR_001781155.3-11;Parent=rna-XR_001781155.3;Dbxref=GeneID:17932,GenBank:XR_001781155.3,MGI:MGI:1100535;gbkey=misc_RNA;gene=Myt1;product=myelin transcription factor 1%2C transcript variant X17;transcript_id=XR_001781155.3;extra_copy_number=0
CM058242.1	Liftoff	exon	188362862	188362964	.	+	.	ID=exon-XR_001781155.3-12;Parent=rna-XR_001781155.3;Dbxref=GeneID:17932,GenBank:XR_001781155.3,MGI:MGI:1100535;gbkey=misc_RNA;gene=Myt1;product=myelin transcription factor 1%2C transcript variant X17;transcript_id=XR_001781155.3;extra_copy_number=0
CM058242.1	Liftoff	exon	188363052	188363120	.	+	.	ID=exon-XR_001781155.3-13;Parent=rna-XR_001781155.3;Dbxref=GeneID:17932,GenBank:XR_001781155.3,MGI:MGI:1100535;gbkey=misc_RNA;gene=Myt1;product=myelin transcription factor 1%2C transcript variant X17;transcript_id=XR_001781155.3;extra_copy_number=0
CM058242.1	Liftoff	exon	188366746	188366808	.	+	.	ID=exon-XR_001781155.3-14;Parent=rna-XR_001781155.3;Dbxref=GeneID:17932,GenBank:XR_001781155.3,MGI:MGI:1100535;gbkey=misc_RNA;gene=Myt1;product=myelin transcription factor 1%2C transcript variant X17;transcript_id=XR_001781155.3;extra_copy_number=0
CM058242.1	Liftoff	exon	188367227	188367310	.	+	.	ID=exon-XR_001781155.3-15;Parent=rna-XR_001781155.3;Dbxref=GeneID:17932,GenBank:XR_001781155.3,MGI:MGI:1100535;gbkey=misc_RNA;gene=Myt1;product=myelin transcription factor 1%2C transcript variant X17;transcript_id=XR_001781155.3;extra_copy_number=0
CM058242.1	Liftoff	exon	188371704	188371925	.	+	.	ID=exon-XR_001781155.3-16;Parent=rna-XR_001781155.3;Dbxref=GeneID:17932,GenBank:XR_001781155.3,MGI:MGI:1100535;gbkey=misc_RNA;gene=Myt1;product=myelin transcription factor 1%2C transcript variant X17;transcript_id=XR_001781155.3;extra_copy_number=0
CM058242.1	Liftoff	exon	188373629	188373720	.	+	.	ID=exon-XR_001781155.3-17;Parent=rna-XR_001781155.3;Dbxref=GeneID:17932,GenBank:XR_001781155.3,MGI:MGI:1100535;gbkey=misc_RNA;gene=Myt1;product=myelin transcription factor 1%2C transcript variant X17;transcript_id=XR_001781155.3;extra_copy_number=0
CM058242.1	Liftoff	exon	188374353	188374456	.	+	.	ID=exon-XR_001781155.3-18;Parent=rna-XR_001781155.3;Dbxref=GeneID:17932,GenBank:XR_001781155.3,MGI:MGI:1100535;gbkey=misc_RNA;gene=Myt1;product=myelin transcription factor 1%2C transcript variant X17;transcript_id=XR_001781155.3;extra_copy_number=0
CM058242.1	Liftoff	exon	188377097	188377240	.	+	.	ID=exon-XR_001781155.3-19;Parent=rna-XR_001781155.3;Dbxref=GeneID:17932,GenBank:XR_001781155.3,MGI:MGI:1100535;gbkey=misc_RNA;gene=Myt1;product=myelin transcription factor 1%2C transcript variant X17;transcript_id=XR_001781155.3;extra_copy_number=0
CM058242.1	Liftoff	exon	188377603	188379485	.	+	.	ID=exon-XR_001781155.3-20;Parent=rna-XR_001781155.3;Dbxref=GeneID:17932,GenBank:XR_001781155.3,MGI:MGI:1100535;gbkey=misc_RNA;gene=Myt1;product=myelin transcription factor 1%2C transcript variant X17;transcript_id=XR_001781155.3;extra_copy_number=0
CM058242.1	Liftoff	match	188368275	188369411	.	+	.	ID=3b828036-520a-47eb-9267-9556c9201e7d;Target=NG_017549.1 1 1137 -;assembly_bases_aln=1137;assembly_bases_seq=1137;bit_score=2117.07;blast_aligner=1;blast_score=1137;common_component=0;e_value=0;filter_score=0;for_remapping=2;gap_count=0;hsp_percent_coverage=100;matchable_bases=1137;matched_bases=1137;num_ident=1137;num_mismatch=0;pct_coverage=100;pct_coverage_hiqual=100;pct_identity_gap=100;pct_identity_gapopen_only=100;pct_identity_ungap=100;rank=1;weighted_identity=1;coverage=1.0;sequence_ID=1.0;extra_copy_number=0;copy_num_ID=3b828036-520a-47eb-9267-9556c9201e7d_0
CM058242.1	Liftoff	pseudogene	188368375	188369311	.	-	.	ID=gene-Gm18895;Dbxref=GeneID:100417910,MGI:MGI:5011080;Name=Gm18895;description=predicted gene%2C 18895;gbkey=Gene;gene=Gm18895;gene_biotype=pseudogene;pseudo=true;coverage=1.0;sequence_ID=1.0;extra_copy_number=0;copy_num_ID=gene-Gm18895_0
CM058242.1	Liftoff	gene	188381858	188409166	.	+	.	ID=gene-Pcmtd2;Dbxref=GeneID:245867,MGI:MGI:1923927;Name=Pcmtd2;description=protein-L-isoaspartate (D-aspartate) O-methyltransferase domain containing 2;gbkey=Gene;gene=Pcmtd2;gene_biotype=protein_coding;gene_synonym=5330414D10Rik;coverage=1.0;sequence_ID=0.999;valid_ORFs=8;extra_copy_number=0;copy_num_ID=gene-Pcmtd2_0
CM058242.1	Liftoff	mRNA	188381858	188409158	.	+	.	ID=rna-XM_006500620.4;Parent=gene-Pcmtd2;Dbxref=GeneID:245867,GenBank:XM_006500620.4,MGI:MGI:1923927;Name=XM_006500620.4;gbkey=mRNA;gene=Pcmtd2;model_evidence=Supporting evidence includes similarity to: 14 ESTs%2C 1226 long SRA reads%2C and 99%25 coverage of the annotated genomic feature by RNAseq alignments%2C including 40 samples with support for all annotated introns;product=protein-L-isoaspartate (D-aspartate) O-methyltransferase domain containing 2%2C transcript variant X1;transcript_id=XM_006500620.4;matches_ref_protein=True;valid_ORF=True;extra_copy_number=0
CM058242.1	Liftoff	exon	188381858	188389686	.	+	.	ID=exon-XM_006500620.4-1;Parent=rna-XM_006500620.4;Dbxref=GeneID:245867,GenBank:XM_006500620.4,MGI:MGI:1923927;gbkey=mRNA;gene=Pcmtd2;product=protein-L-isoaspartate (D-aspartate) O-methyltransferase domain containing 2%2C transcript variant X1;transcript_id=XM_006500620.4;extra_copy_number=0
CM058242.1	Liftoff	exon	188392857	188393040	.	+	.	ID=exon-XM_006500620.4-2;Parent=rna-XM_006500620.4;Dbxref=GeneID:245867,GenBank:XM_006500620.4,MGI:MGI:1923927;gbkey=mRNA;gene=Pcmtd2;product=protein-L-isoaspartate (D-aspartate) O-methyltransferase domain containing 2%2C transcript variant X1;transcript_id=XM_006500620.4;extra_copy_number=0
CM058242.1	Liftoff	exon	188394077	188394407	.	+	.	ID=exon-XM_006500620.4-3;Parent=rna-XM_006500620.4;Dbxref=GeneID:245867,GenBank:XM_006500620.4,MGI:MGI:1923927;gbkey=mRNA;gene=Pcmtd2;product=protein-L-isoaspartate (D-aspartate) O-methyltransferase domain containing 2%2C transcript variant X1;transcript_id=XM_006500620.4;extra_copy_number=0
CM058242.1	Liftoff	exon	188396098	188396200	.	+	.	ID=exon-XM_006500620.4-4;Parent=rna-XM_006500620.4;Dbxref=GeneID:245867,GenBank:XM_006500620.4,MGI:MGI:1923927;gbkey=mRNA;gene=Pcmtd2;product=protein-L-isoaspartate (D-aspartate) O-methyltransferase domain containing 2%2C transcript variant X1;transcript_id=XM_006500620.4;extra_copy_number=0
CM058242.1	Liftoff	exon	188398170	188398341	.	+	.	ID=exon-XM_006500620.4-5;Parent=rna-XM_006500620.4;Dbxref=GeneID:245867,GenBank:XM_006500620.4,MGI:MGI:1923927;gbkey=mRNA;gene=Pcmtd2;product=protein-L-isoaspartate (D-aspartate) O-methyltransferase domain containing 2%2C transcript variant X1;transcript_id=XM_006500620.4;extra_copy_number=0
CM058242.1	Liftoff	exon	188403288	188403415	.	+	.	ID=exon-XM_006500620.4-6;Parent=rna-XM_006500620.4;Dbxref=GeneID:245867,GenBank:XM_006500620.4,MGI:MGI:1923927;gbkey=mRNA;gene=Pcmtd2;product=protein-L-isoaspartate (D-aspartate) O-methyltransferase domain containing 2%2C transcript variant X1;transcript_id=XM_006500620.4;extra_copy_number=0
CM058242.1	Liftoff	exon	188406579	188409158	.	+	.	ID=exon-XM_006500620.4-7;Parent=rna-XM_006500620.4;Dbxref=GeneID:245867,GenBank:XM_006500620.4,MGI:MGI:1923927;gbkey=mRNA;gene=Pcmtd2;product=protein-L-isoaspartate (D-aspartate) O-methyltransferase domain containing 2%2C transcript variant X1;transcript_id=XM_006500620.4;extra_copy_number=0
CM058242.1	Liftoff	CDS	188394101	188394407	.	+	.	ID=cds-XP_006500683.1;Parent=rna-XM_006500620.4;Dbxref=GeneID:245867,GenBank:XP_006500683.1,MGI:MGI:1923927;Name=XP_006500683.1;gbkey=CDS;gene=Pcmtd2;product=protein-L-isoaspartate O-methyltransferase domain-containing protein 2 isoform X1;protein_id=XP_006500683.1;extra_copy_number=0
CM058242.1	Liftoff	CDS	188396098	188396200	.	+	.	ID=cds-XP_006500683.1;Parent=rna-XM_006500620.4;Dbxref=GeneID:245867,GenBank:XP_006500683.1,MGI:MGI:1923927;Name=XP_006500683.1;gbkey=CDS;gene=Pcmtd2;product=protein-L-isoaspartate O-methyltransferase domain-containing protein 2 isoform X1;protein_id=XP_006500683.1;extra_copy_number=0
CM058242.1	Liftoff	CDS	188398170	188398341	.	+	.	ID=cds-XP_006500683.1;Parent=rna-XM_006500620.4;Dbxref=GeneID:245867,GenBank:XP_006500683.1,MGI:MGI:1923927;Name=XP_006500683.1;gbkey=CDS;gene=Pcmtd2;product=protein-L-isoaspartate O-methyltransferase domain-containing protein 2 isoform X1;protein_id=XP_006500683.1;extra_copy_number=0
CM058242.1	Liftoff	CDS	188403288	188403415	.	+	.	ID=cds-XP_006500683.1;Parent=rna-XM_006500620.4;Dbxref=GeneID:245867,GenBank:XP_006500683.1,MGI:MGI:1923927;Name=XP_006500683.1;gbkey=CDS;gene=Pcmtd2;product=protein-L-isoaspartate O-methyltransferase domain-containing protein 2 isoform X1;protein_id=XP_006500683.1;extra_copy_number=0
CM058242.1	Liftoff	CDS	188406579	188407017	.	+	.	ID=cds-XP_006500683.1;Parent=rna-XM_006500620.4;Dbxref=GeneID:245867,GenBank:XP_006500683.1,MGI:MGI:1923927;Name=XP_006500683.1;gbkey=CDS;gene=Pcmtd2;product=protein-L-isoaspartate O-methyltransferase domain-containing protein 2 isoform X1;protein_id=XP_006500683.1;extra_copy_number=0
CM058242.1	Liftoff	mRNA	188381858	188409158	.	+	.	ID=rna-XM_006500622.4;Parent=gene-Pcmtd2;Dbxref=GeneID:245867,GenBank:XM_006500622.4,MGI:MGI:1923927;Name=XM_006500622.4;gbkey=mRNA;gene=Pcmtd2;model_evidence=Supporting evidence includes similarity to: 15 ESTs%2C 2 Proteins%2C 1251 long SRA reads%2C and 99%25 coverage of the annotated genomic feature by RNAseq alignments%2C including 39 samples with support for all annotated introns;product=protein-L-isoaspartate (D-aspartate) O-methyltransferase domain containing 2%2C transcript variant X5;transcript_id=XM_006500622.4;matches_ref_protein=True;valid_ORF=True;extra_copy_number=0
CM058242.1	Liftoff	exon	188381858	188389686	.	+	.	ID=exon-XM_006500622.4-1;Parent=rna-XM_006500622.4;Dbxref=GeneID:245867,GenBank:XM_006500622.4,MGI:MGI:1923927;gbkey=mRNA;gene=Pcmtd2;product=protein-L-isoaspartate (D-aspartate) O-methyltransferase domain containing 2%2C transcript variant X5;transcript_id=XM_006500622.4;extra_copy_number=0
CM058242.1	Liftoff	exon	188392857	188393040	.	+	.	ID=exon-XM_006500622.4-2;Parent=rna-XM_006500622.4;Dbxref=GeneID:245867,GenBank:XM_006500622.4,MGI:MGI:1923927;gbkey=mRNA;gene=Pcmtd2;product=protein-L-isoaspartate (D-aspartate) O-methyltransferase domain containing 2%2C transcript variant X5;transcript_id=XM_006500622.4;extra_copy_number=0
CM058242.1	Liftoff	exon	188394077	188394407	.	+	.	ID=exon-XM_006500622.4-3;Parent=rna-XM_006500622.4;Dbxref=GeneID:245867,GenBank:XM_006500622.4,MGI:MGI:1923927;gbkey=mRNA;gene=Pcmtd2;product=protein-L-isoaspartate (D-aspartate) O-methyltransferase domain containing 2%2C transcript variant X5;transcript_id=XM_006500622.4;extra_copy_number=0
CM058242.1	Liftoff	exon	188396098	188396200	.	+	.	ID=exon-XM_006500622.4-4;Parent=rna-XM_006500622.4;Dbxref=GeneID:245867,GenBank:XM_006500622.4,MGI:MGI:1923927;gbkey=mRNA;gene=Pcmtd2;product=protein-L-isoaspartate (D-aspartate) O-methyltransferase domain containing 2%2C transcript variant X5;transcript_id=XM_006500622.4;extra_copy_number=0
CM058242.1	Liftoff	exon	188398170	188398341	.	+	.	ID=exon-XM_006500622.4-5;Parent=rna-XM_006500622.4;Dbxref=GeneID:245867,GenBank:XM_006500622.4,MGI:MGI:1923927;gbkey=mRNA;gene=Pcmtd2;product=protein-L-isoaspartate (D-aspartate) O-methyltransferase domain containing 2%2C transcript variant X5;transcript_id=XM_006500622.4;extra_copy_number=0
CM058242.1	Liftoff	exon	188403292	188403415	.	+	.	ID=exon-XM_006500622.4-6;Parent=rna-XM_006500622.4;Dbxref=GeneID:245867,GenBank:XM_006500622.4,MGI:MGI:1923927;gbkey=mRNA;gene=Pcmtd2;product=protein-L-isoaspartate (D-aspartate) O-methyltransferase domain containing 2%2C transcript variant X5;transcript_id=XM_006500622.4;extra_copy_number=0
CM058242.1	Liftoff	exon	188406625	188409158	.	+	.	ID=exon-XM_006500622.4-7;Parent=rna-XM_006500622.4;Dbxref=GeneID:245867,GenBank:XM_006500622.4,MGI:MGI:1923927;gbkey=mRNA;gene=Pcmtd2;product=protein-L-isoaspartate (D-aspartate) O-methyltransferase domain containing 2%2C transcript variant X5;transcript_id=XM_006500622.4;extra_copy_number=0
CM058242.1	Liftoff	CDS	188394101	188394407	.	+	.	ID=cds-XP_006500685.1;Parent=rna-XM_006500622.4;Dbxref=GeneID:245867,GenBank:XP_006500685.1,MGI:MGI:1923927;Name=XP_006500685.1;gbkey=CDS;gene=Pcmtd2;product=protein-L-isoaspartate O-methyltransferase domain-containing protein 2 isoform X3;protein_id=XP_006500685.1;extra_copy_number=0
CM058242.1	Liftoff	CDS	188396098	188396200	.	+	.	ID=cds-XP_006500685.1;Parent=rna-XM_006500622.4;Dbxref=GeneID:245867,GenBank:XP_006500685.1,MGI:MGI:1923927;Name=XP_006500685.1;gbkey=CDS;gene=Pcmtd2;product=protein-L-isoaspartate O-methyltransferase domain-containing protein 2 isoform X3;protein_id=XP_006500685.1;extra_copy_number=0
CM058242.1	Liftoff	CDS	188398170	188398341	.	+	.	ID=cds-XP_006500685.1;Parent=rna-XM_006500622.4;Dbxref=GeneID:245867,GenBank:XP_006500685.1,MGI:MGI:1923927;Name=XP_006500685.1;gbkey=CDS;gene=Pcmtd2;product=protein-L-isoaspartate O-methyltransferase domain-containing protein 2 isoform X3;protein_id=XP_006500685.1;extra_copy_number=0
CM058242.1	Liftoff	CDS	188403292	188403415	.	+	.	ID=cds-XP_006500685.1;Parent=rna-XM_006500622.4;Dbxref=GeneID:245867,GenBank:XP_006500685.1,MGI:MGI:1923927;Name=XP_006500685.1;gbkey=CDS;gene=Pcmtd2;product=protein-L-isoaspartate O-methyltransferase domain-containing protein 2 isoform X3;protein_id=XP_006500685.1;extra_copy_number=0
CM058242.1	Liftoff	CDS	188406625	188406764	.	+	.	ID=cds-XP_006500685.1;Parent=rna-XM_006500622.4;Dbxref=GeneID:245867,GenBank:XP_006500685.1,MGI:MGI:1923927;Name=XP_006500685.1;gbkey=CDS;gene=Pcmtd2;product=protein-L-isoaspartate O-methyltransferase domain-containing protein 2 isoform X3;protein_id=XP_006500685.1;extra_copy_number=0
CM058242.1	Liftoff	mRNA	188381858	188409158	.	+	.	ID=rna-XM_006500626.4;Parent=gene-Pcmtd2;Dbxref=GeneID:245867,GenBank:XM_006500626.4,MGI:MGI:1923927;Name=XM_006500626.4;gbkey=mRNA;gene=Pcmtd2;model_evidence=Supporting evidence includes similarity to: 15 ESTs%2C 2 Proteins%2C 385 long SRA reads%2C and 99%25 coverage of the annotated genomic feature by RNAseq alignments%2C including 41 samples with support for all annotated introns;product=protein-L-isoaspartate (D-aspartate) O-methyltransferase domain containing 2%2C transcript variant X7;transcript_id=XM_006500626.4;matches_ref_protein=True;valid_ORF=True;extra_copy_number=0
CM058242.1	Liftoff	exon	188381858	188389686	.	+	.	ID=exon-XM_006500626.4-1;Parent=rna-XM_006500626.4;Dbxref=GeneID:245867,GenBank:XM_006500626.4,MGI:MGI:1923927;gbkey=mRNA;gene=Pcmtd2;product=protein-L-isoaspartate (D-aspartate) O-methyltransferase domain containing 2%2C transcript variant X7;transcript_id=XM_006500626.4;extra_copy_number=0
CM058242.1	Liftoff	exon	188392857	188393040	.	+	.	ID=exon-XM_006500626.4-2;Parent=rna-XM_006500626.4;Dbxref=GeneID:245867,GenBank:XM_006500626.4,MGI:MGI:1923927;gbkey=mRNA;gene=Pcmtd2;product=protein-L-isoaspartate (D-aspartate) O-methyltransferase domain containing 2%2C transcript variant X7;transcript_id=XM_006500626.4;extra_copy_number=0
CM058242.1	Liftoff	exon	188394077	188394407	.	+	.	ID=exon-XM_006500626.4-3;Parent=rna-XM_006500626.4;Dbxref=GeneID:245867,GenBank:XM_006500626.4,MGI:MGI:1923927;gbkey=mRNA;gene=Pcmtd2;product=protein-L-isoaspartate (D-aspartate) O-methyltransferase domain containing 2%2C transcript variant X7;transcript_id=XM_006500626.4;extra_copy_number=0
CM058242.1	Liftoff	exon	188396098	188396200	.	+	.	ID=exon-XM_006500626.4-4;Parent=rna-XM_006500626.4;Dbxref=GeneID:245867,GenBank:XM_006500626.4,MGI:MGI:1923927;gbkey=mRNA;gene=Pcmtd2;product=protein-L-isoaspartate (D-aspartate) O-methyltransferase domain containing 2%2C transcript variant X7;transcript_id=XM_006500626.4;extra_copy_number=0
CM058242.1	Liftoff	exon	188398170	188398341	.	+	.	ID=exon-XM_006500626.4-5;Parent=rna-XM_006500626.4;Dbxref=GeneID:245867,GenBank:XM_006500626.4,MGI:MGI:1923927;gbkey=mRNA;gene=Pcmtd2;product=protein-L-isoaspartate (D-aspartate) O-methyltransferase domain containing 2%2C transcript variant X7;transcript_id=XM_006500626.4;extra_copy_number=0
CM058242.1	Liftoff	exon	188403292	188403415	.	+	.	ID=exon-XM_006500626.4-6;Parent=rna-XM_006500626.4;Dbxref=GeneID:245867,GenBank:XM_006500626.4,MGI:MGI:1923927;gbkey=mRNA;gene=Pcmtd2;product=protein-L-isoaspartate (D-aspartate) O-methyltransferase domain containing 2%2C transcript variant X7;transcript_id=XM_006500626.4;extra_copy_number=0
CM058242.1	Liftoff	exon	188406579	188409158	.	+	.	ID=exon-XM_006500626.4-7;Parent=rna-XM_006500626.4;Dbxref=GeneID:245867,GenBank:XM_006500626.4,MGI:MGI:1923927;gbkey=mRNA;gene=Pcmtd2;product=protein-L-isoaspartate (D-aspartate) O-methyltransferase domain containing 2%2C transcript variant X7;transcript_id=XM_006500626.4;extra_copy_number=0
```
