## Supplementary material for "Chromosome-scale genome assembly of B10.RIII, an autoimmune susceptible mouse strain": b10_swarm.gff3 (part 151 of 931)

```
CM058242.1	Liftoff	CDS	188394101	188394407	.	+	.	ID=cds-XP_006500689.1;Parent=rna-XM_006500626.4;Dbxref=GeneID:245867,GenBank:XP_006500689.1,MGI:MGI:1923927;Name=XP_006500689.1;gbkey=CDS;gene=Pcmtd2;product=protein-L-isoaspartate O-methyltransferase domain-containing protein 2 isoform X4;protein_id=XP_006500689.1;extra_copy_number=0
CM058242.1	Liftoff	CDS	188396098	188396200	.	+	.	ID=cds-XP_006500689.1;Parent=rna-XM_006500626.4;Dbxref=GeneID:245867,GenBank:XP_006500689.1,MGI:MGI:1923927;Name=XP_006500689.1;gbkey=CDS;gene=Pcmtd2;product=protein-L-isoaspartate O-methyltransferase domain-containing protein 2 isoform X4;protein_id=XP_006500689.1;extra_copy_number=0
CM058242.1	Liftoff	CDS	188398170	188398341	.	+	.	ID=cds-XP_006500689.1;Parent=rna-XM_006500626.4;Dbxref=GeneID:245867,GenBank:XP_006500689.1,MGI:MGI:1923927;Name=XP_006500689.1;gbkey=CDS;gene=Pcmtd2;product=protein-L-isoaspartate O-methyltransferase domain-containing protein 2 isoform X4;protein_id=XP_006500689.1;extra_copy_number=0
CM058242.1	Liftoff	CDS	188403292	188403415	.	+	.	ID=cds-XP_006500689.1;Parent=rna-XM_006500626.4;Dbxref=GeneID:245867,GenBank:XP_006500689.1,MGI:MGI:1923927;Name=XP_006500689.1;gbkey=CDS;gene=Pcmtd2;product=protein-L-isoaspartate O-methyltransferase domain-containing protein 2 isoform X4;protein_id=XP_006500689.1;extra_copy_number=0
CM058242.1	Liftoff	CDS	188406579	188406595	.	+	.	ID=cds-XP_006500689.1;Parent=rna-XM_006500626.4;Dbxref=GeneID:245867,GenBank:XP_006500689.1,MGI:MGI:1923927;Name=XP_006500689.1;gbkey=CDS;gene=Pcmtd2;product=protein-L-isoaspartate O-methyltransferase domain-containing protein 2 isoform X4;protein_id=XP_006500689.1;extra_copy_number=0
CM058242.1	Liftoff	mRNA	188389556	188409166	.	+	.	ID=rna-NM_001291211.1;Parent=gene-Pcmtd2;Dbxref=GeneID:245867,GenBank:NM_001291211.1,MGI:MGI:1923927;Name=NM_001291211.1;gbkey=mRNA;gene=Pcmtd2;product=protein-L-isoaspartate (D-aspartate) O-methyltransferase domain containing 2%2C transcript variant 2;transcript_id=NM_001291211.1;matches_ref_protein=True;valid_ORF=True;extra_copy_number=0
CM058242.1	Liftoff	exon	188389556	188389686	.	+	.	ID=exon-NM_001291211.1-1;Parent=rna-NM_001291211.1;Dbxref=GeneID:245867,GenBank:NM_001291211.1,MGI:MGI:1923927;gbkey=mRNA;gene=Pcmtd2;product=protein-L-isoaspartate (D-aspartate) O-methyltransferase domain containing 2%2C transcript variant 2;transcript_id=NM_001291211.1;extra_copy_number=0
CM058242.1	Liftoff	exon	188392857	188393040	.	+	.	ID=exon-NM_001291211.1-2;Parent=rna-NM_001291211.1;Dbxref=GeneID:245867,GenBank:NM_001291211.1,MGI:MGI:1923927;gbkey=mRNA;gene=Pcmtd2;product=protein-L-isoaspartate (D-aspartate) O-methyltransferase domain containing 2%2C transcript variant 2;transcript_id=NM_001291211.1;extra_copy_number=0
CM058242.1	Liftoff	exon	188394077	188394407	.	+	.	ID=exon-NM_001291211.1-3;Parent=rna-NM_001291211.1;Dbxref=GeneID:245867,GenBank:NM_001291211.1,MGI:MGI:1923927;gbkey=mRNA;gene=Pcmtd2;product=protein-L-isoaspartate (D-aspartate) O-methyltransferase domain containing 2%2C transcript variant 2;transcript_id=NM_001291211.1;extra_copy_number=0
CM058242.1	Liftoff	exon	188396098	188396200	.	+	.	ID=exon-NM_001291211.1-4;Parent=rna-NM_001291211.1;Dbxref=GeneID:245867,GenBank:NM_001291211.1,MGI:MGI:1923927;gbkey=mRNA;gene=Pcmtd2;product=protein-L-isoaspartate (D-aspartate) O-methyltransferase domain containing 2%2C transcript variant 2;transcript_id=NM_001291211.1;extra_copy_number=0
CM058242.1	Liftoff	exon	188398170	188398341	.	+	.	ID=exon-NM_001291211.1-5;Parent=rna-NM_001291211.1;Dbxref=GeneID:245867,GenBank:NM_001291211.1,MGI:MGI:1923927;gbkey=mRNA;gene=Pcmtd2;product=protein-L-isoaspartate (D-aspartate) O-methyltransferase domain containing 2%2C transcript variant 2;transcript_id=NM_001291211.1;extra_copy_number=0
CM058242.1	Liftoff	exon	188403288	188403415	.	+	.	ID=exon-NM_001291211.1-6;Parent=rna-NM_001291211.1;Dbxref=GeneID:245867,GenBank:NM_001291211.1,MGI:MGI:1923927;gbkey=mRNA;gene=Pcmtd2;product=protein-L-isoaspartate (D-aspartate) O-methyltransferase domain containing 2%2C transcript variant 2;transcript_id=NM_001291211.1;extra_copy_number=0
CM058242.1	Liftoff	exon	188406644	188409166	.	+	.	ID=exon-NM_001291211.1-7;Parent=rna-NM_001291211.1;Dbxref=GeneID:245867,GenBank:NM_001291211.1,MGI:MGI:1923927;gbkey=mRNA;gene=Pcmtd2;product=protein-L-isoaspartate (D-aspartate) O-methyltransferase domain containing 2%2C transcript variant 2;transcript_id=NM_001291211.1;extra_copy_number=0
CM058242.1	Liftoff	CDS	188394101	188394407	.	+	.	ID=cds-NP_001278140.1;Parent=rna-NM_001291211.1;Dbxref=CCDS:CCDS71224.1,GeneID:245867,GenBank:NP_001278140.1,MGI:MGI:1923927;Name=NP_001278140.1;Note=isoform b is encoded by transcript variant 2;gbkey=CDS;gene=Pcmtd2;product=protein-L-isoaspartate O-methyltransferase domain-containing protein 2 isoform b;protein_id=NP_001278140.1;extra_copy_number=0
CM058242.1	Liftoff	CDS	188396098	188396200	.	+	.	ID=cds-NP_001278140.1;Parent=rna-NM_001291211.1;Dbxref=CCDS:CCDS71224.1,GeneID:245867,GenBank:NP_001278140.1,MGI:MGI:1923927;Name=NP_001278140.1;Note=isoform b is encoded by transcript variant 2;gbkey=CDS;gene=Pcmtd2;product=protein-L-isoaspartate O-methyltransferase domain-containing protein 2 isoform b;protein_id=NP_001278140.1;extra_copy_number=0
CM058242.1	Liftoff	CDS	188398170	188398341	.	+	.	ID=cds-NP_001278140.1;Parent=rna-NM_001291211.1;Dbxref=CCDS:CCDS71224.1,GeneID:245867,GenBank:NP_001278140.1,MGI:MGI:1923927;Name=NP_001278140.1;Note=isoform b is encoded by transcript variant 2;gbkey=CDS;gene=Pcmtd2;product=protein-L-isoaspartate O-methyltransferase domain-containing protein 2 isoform b;protein_id=NP_001278140.1;extra_copy_number=0
CM058242.1	Liftoff	CDS	188403288	188403415	.	+	.	ID=cds-NP_001278140.1;Parent=rna-NM_001291211.1;Dbxref=CCDS:CCDS71224.1,GeneID:245867,GenBank:NP_001278140.1,MGI:MGI:1923927;Name=NP_001278140.1;Note=isoform b is encoded by transcript variant 2;gbkey=CDS;gene=Pcmtd2;product=protein-L-isoaspartate O-methyltransferase domain-containing protein 2 isoform b;protein_id=NP_001278140.1;extra_copy_number=0
CM058242.1	Liftoff	CDS	188406644	188406764	.	+	.	ID=cds-NP_001278140.1;Parent=rna-NM_001291211.1;Dbxref=CCDS:CCDS71224.1,GeneID:245867,GenBank:NP_001278140.1,MGI:MGI:1923927;Name=NP_001278140.1;Note=isoform b is encoded by transcript variant 2;gbkey=CDS;gene=Pcmtd2;product=protein-L-isoaspartate O-methyltransferase domain-containing protein 2 isoform b;protein_id=NP_001278140.1;extra_copy_number=0
CM058242.1	Liftoff	mRNA	188389556	188409166	.	+	.	ID=rna-NM_153594.3;Parent=gene-Pcmtd2;Dbxref=GeneID:245867,GenBank:NM_153594.3,MGI:MGI:1923927;Name=NM_153594.3;gbkey=mRNA;gene=Pcmtd2;product=protein-L-isoaspartate (D-aspartate) O-methyltransferase domain containing 2%2C transcript variant 1;tag=RefSeq Select;transcript_id=NM_153594.3;matches_ref_protein=True;valid_ORF=True;extra_copy_number=0
CM058242.1	Liftoff	exon	188389556	188389686	.	+	.	ID=exon-NM_153594.3-1;Parent=rna-NM_153594.3;Dbxref=GeneID:245867,GenBank:NM_153594.3,MGI:MGI:1923927;gbkey=mRNA;gene=Pcmtd2;product=protein-L-isoaspartate (D-aspartate) O-methyltransferase domain containing 2%2C transcript variant 1;tag=RefSeq Select;transcript_id=NM_153594.3;extra_copy_number=0
CM058242.1	Liftoff	exon	188392857	188393040	.	+	.	ID=exon-NM_153594.3-2;Parent=rna-NM_153594.3;Dbxref=GeneID:245867,GenBank:NM_153594.3,MGI:MGI:1923927;gbkey=mRNA;gene=Pcmtd2;product=protein-L-isoaspartate (D-aspartate) O-methyltransferase domain containing 2%2C transcript variant 1;tag=RefSeq Select;transcript_id=NM_153594.3;extra_copy_number=0
CM058242.1	Liftoff	exon	188394077	188394407	.	+	.	ID=exon-NM_153594.3-3;Parent=rna-NM_153594.3;Dbxref=GeneID:245867,GenBank:NM_153594.3,MGI:MGI:1923927;gbkey=mRNA;gene=Pcmtd2;product=protein-L-isoaspartate (D-aspartate) O-methyltransferase domain containing 2%2C transcript variant 1;tag=RefSeq Select;transcript_id=NM_153594.3;extra_copy_number=0
CM058242.1	Liftoff	exon	188396098	188396200	.	+	.	ID=exon-NM_153594.3-4;Parent=rna-NM_153594.3;Dbxref=GeneID:245867,GenBank:NM_153594.3,MGI:MGI:1923927;gbkey=mRNA;gene=Pcmtd2;product=protein-L-isoaspartate (D-aspartate) O-methyltransferase domain containing 2%2C transcript variant 1;tag=RefSeq Select;transcript_id=NM_153594.3;extra_copy_number=0
CM058242.1	Liftoff	exon	188398170	188398341	.	+	.	ID=exon-NM_153594.3-5;Parent=rna-NM_153594.3;Dbxref=GeneID:245867,GenBank:NM_153594.3,MGI:MGI:1923927;gbkey=mRNA;gene=Pcmtd2;product=protein-L-isoaspartate (D-aspartate) O-methyltransferase domain containing 2%2C transcript variant 1;tag=RefSeq Select;transcript_id=NM_153594.3;extra_copy_number=0
CM058242.1	Liftoff	exon	188403292	188403415	.	+	.	ID=exon-NM_153594.3-6;Parent=rna-NM_153594.3;Dbxref=GeneID:245867,GenBank:NM_153594.3,MGI:MGI:1923927;gbkey=mRNA;gene=Pcmtd2;product=protein-L-isoaspartate (D-aspartate) O-methyltransferase domain containing 2%2C transcript variant 1;tag=RefSeq Select;transcript_id=NM_153594.3;extra_copy_number=0
CM058242.1	Liftoff	exon	188406644	188409166	.	+	.	ID=exon-NM_153594.3-7;Parent=rna-NM_153594.3;Dbxref=GeneID:245867,GenBank:NM_153594.3,MGI:MGI:1923927;gbkey=mRNA;gene=Pcmtd2;product=protein-L-isoaspartate (D-aspartate) O-methyltransferase domain containing 2%2C transcript variant 1;tag=RefSeq Select;transcript_id=NM_153594.3;extra_copy_number=0
CM058242.1	Liftoff	CDS	188394101	188394407	.	+	.	ID=cds-NP_705822.1;Parent=rna-NM_153594.3;Dbxref=CCDS:CCDS17224.1,GeneID:245867,GenBank:NP_705822.1,MGI:MGI:1923927;Name=NP_705822.1;Note=isoform a is encoded by transcript variant 1;gbkey=CDS;gene=Pcmtd2;product=protein-L-isoaspartate O-methyltransferase domain-containing protein 2 isoform a;protein_id=NP_705822.1;tag=RefSeq Select;extra_copy_number=0
CM058242.1	Liftoff	CDS	188396098	188396200	.	+	.	ID=cds-NP_705822.1;Parent=rna-NM_153594.3;Dbxref=CCDS:CCDS17224.1,GeneID:245867,GenBank:NP_705822.1,MGI:MGI:1923927;Name=NP_705822.1;Note=isoform a is encoded by transcript variant 1;gbkey=CDS;gene=Pcmtd2;product=protein-L-isoaspartate O-methyltransferase domain-containing protein 2 isoform a;protein_id=NP_705822.1;tag=RefSeq Select;extra_copy_number=0
CM058242.1	Liftoff	CDS	188398170	188398341	.	+	.	ID=cds-NP_705822.1;Parent=rna-NM_153594.3;Dbxref=CCDS:CCDS17224.1,GeneID:245867,GenBank:NP_705822.1,MGI:MGI:1923927;Name=NP_705822.1;Note=isoform a is encoded by transcript variant 1;gbkey=CDS;gene=Pcmtd2;product=protein-L-isoaspartate O-methyltransferase domain-containing protein 2 isoform a;protein_id=NP_705822.1;tag=RefSeq Select;extra_copy_number=0
CM058242.1	Liftoff	CDS	188403292	188403415	.	+	.	ID=cds-NP_705822.1;Parent=rna-NM_153594.3;Dbxref=CCDS:CCDS17224.1,GeneID:245867,GenBank:NP_705822.1,MGI:MGI:1923927;Name=NP_705822.1;Note=isoform a is encoded by transcript variant 1;gbkey=CDS;gene=Pcmtd2;product=protein-L-isoaspartate O-methyltransferase domain-containing protein 2 isoform a;protein_id=NP_705822.1;tag=RefSeq Select;extra_copy_number=0
CM058242.1	Liftoff	CDS	188406644	188407017	.	+	.	ID=cds-NP_705822.1;Parent=rna-NM_153594.3;Dbxref=CCDS:CCDS17224.1,GeneID:245867,GenBank:NP_705822.1,MGI:MGI:1923927;Name=NP_705822.1;Note=isoform a is encoded by transcript variant 1;gbkey=CDS;gene=Pcmtd2;product=protein-L-isoaspartate O-methyltransferase domain-containing protein 2 isoform a;protein_id=NP_705822.1;tag=RefSeq Select;extra_copy_number=0
CM058242.1	Liftoff	mRNA	188389895	188409158	.	+	.	ID=rna-XM_006500621.4;Parent=gene-Pcmtd2;Dbxref=GeneID:245867,GenBank:XM_006500621.4,MGI:MGI:1923927;Name=XM_006500621.4;gbkey=mRNA;gene=Pcmtd2;model_evidence=Supporting evidence includes similarity to: 10 ESTs%2C 920 long SRA reads%2C and 100%25 coverage of the annotated genomic feature by RNAseq alignments%2C including 26 samples with support for all annotated introns;product=protein-L-isoaspartate (D-aspartate) O-methyltransferase domain containing 2%2C transcript variant X2;transcript_id=XM_006500621.4;matches_ref_protein=True;valid_ORF=True;extra_copy_number=0
CM058242.1	Liftoff	exon	188389895	188390236	.	+	.	ID=exon-XM_006500621.4-1;Parent=rna-XM_006500621.4;Dbxref=GeneID:245867,GenBank:XM_006500621.4,MGI:MGI:1923927;gbkey=mRNA;gene=Pcmtd2;product=protein-L-isoaspartate (D-aspartate) O-methyltransferase domain containing 2%2C transcript variant X2;transcript_id=XM_006500621.4;extra_copy_number=0
CM058242.1	Liftoff	exon	188392857	188393040	.	+	.	ID=exon-XM_006500621.4-2;Parent=rna-XM_006500621.4;Dbxref=GeneID:245867,GenBank:XM_006500621.4,MGI:MGI:1923927;gbkey=mRNA;gene=Pcmtd2;product=protein-L-isoaspartate (D-aspartate) O-methyltransferase domain containing 2%2C transcript variant X2;transcript_id=XM_006500621.4;extra_copy_number=0
CM058242.1	Liftoff	exon	188394077	188394407	.	+	.	ID=exon-XM_006500621.4-3;Parent=rna-XM_006500621.4;Dbxref=GeneID:245867,GenBank:XM_006500621.4,MGI:MGI:1923927;gbkey=mRNA;gene=Pcmtd2;product=protein-L-isoaspartate (D-aspartate) O-methyltransferase domain containing 2%2C transcript variant X2;transcript_id=XM_006500621.4;extra_copy_number=0
CM058242.1	Liftoff	exon	188396098	188396200	.	+	.	ID=exon-XM_006500621.4-4;Parent=rna-XM_006500621.4;Dbxref=GeneID:245867,GenBank:XM_006500621.4,MGI:MGI:1923927;gbkey=mRNA;gene=Pcmtd2;product=protein-L-isoaspartate (D-aspartate) O-methyltransferase domain containing 2%2C transcript variant X2;transcript_id=XM_006500621.4;extra_copy_number=0
CM058242.1	Liftoff	exon	188398170	188398341	.	+	.	ID=exon-XM_006500621.4-5;Parent=rna-XM_006500621.4;Dbxref=GeneID:245867,GenBank:XM_006500621.4,MGI:MGI:1923927;gbkey=mRNA;gene=Pcmtd2;product=protein-L-isoaspartate (D-aspartate) O-methyltransferase domain containing 2%2C transcript variant X2;transcript_id=XM_006500621.4;extra_copy_number=0
CM058242.1	Liftoff	exon	188403288	188403415	.	+	.	ID=exon-XM_006500621.4-6;Parent=rna-XM_006500621.4;Dbxref=GeneID:245867,GenBank:XM_006500621.4,MGI:MGI:1923927;gbkey=mRNA;gene=Pcmtd2;product=protein-L-isoaspartate (D-aspartate) O-methyltransferase domain containing 2%2C transcript variant X2;transcript_id=XM_006500621.4;extra_copy_number=0
CM058242.1	Liftoff	exon	188406579	188409158	.	+	.	ID=exon-XM_006500621.4-7;Parent=rna-XM_006500621.4;Dbxref=GeneID:245867,GenBank:XM_006500621.4,MGI:MGI:1923927;gbkey=mRNA;gene=Pcmtd2;product=protein-L-isoaspartate (D-aspartate) O-methyltransferase domain containing 2%2C transcript variant X2;transcript_id=XM_006500621.4;extra_copy_number=0
CM058242.1	Liftoff	CDS	188394101	188394407	.	+	.	ID=cds-XP_006500684.1;Parent=rna-XM_006500621.4;Dbxref=GeneID:245867,GenBank:XP_006500684.1,MGI:MGI:1923927;Name=XP_006500684.1;gbkey=CDS;gene=Pcmtd2;product=protein-L-isoaspartate O-methyltransferase domain-containing protein 2 isoform X1;protein_id=XP_006500684.1;extra_copy_number=0
CM058242.1	Liftoff	CDS	188396098	188396200	.	+	.	ID=cds-XP_006500684.1;Parent=rna-XM_006500621.4;Dbxref=GeneID:245867,GenBank:XP_006500684.1,MGI:MGI:1923927;Name=XP_006500684.1;gbkey=CDS;gene=Pcmtd2;product=protein-L-isoaspartate O-methyltransferase domain-containing protein 2 isoform X1;protein_id=XP_006500684.1;extra_copy_number=0
CM058242.1	Liftoff	CDS	188398170	188398341	.	+	.	ID=cds-XP_006500684.1;Parent=rna-XM_006500621.4;Dbxref=GeneID:245867,GenBank:XP_006500684.1,MGI:MGI:1923927;Name=XP_006500684.1;gbkey=CDS;gene=Pcmtd2;product=protein-L-isoaspartate O-methyltransferase domain-containing protein 2 isoform X1;protein_id=XP_006500684.1;extra_copy_number=0
CM058242.1	Liftoff	CDS	188403288	188403415	.	+	.	ID=cds-XP_006500684.1;Parent=rna-XM_006500621.4;Dbxref=GeneID:245867,GenBank:XP_006500684.1,MGI:MGI:1923927;Name=XP_006500684.1;gbkey=CDS;gene=Pcmtd2;product=protein-L-isoaspartate O-methyltransferase domain-containing protein 2 isoform X1;protein_id=XP_006500684.1;extra_copy_number=0
CM058242.1	Liftoff	CDS	188406579	188407017	.	+	.	ID=cds-XP_006500684.1;Parent=rna-XM_006500621.4;Dbxref=GeneID:245867,GenBank:XP_006500684.1,MGI:MGI:1923927;Name=XP_006500684.1;gbkey=CDS;gene=Pcmtd2;product=protein-L-isoaspartate O-methyltransferase domain-containing protein 2 isoform X1;protein_id=XP_006500684.1;extra_copy_number=0
CM058242.1	Liftoff	mRNA	188389905	188409158	.	+	.	ID=rna-XM_036162057.1;Parent=gene-Pcmtd2;Dbxref=GeneID:245867,GenBank:XM_036162057.1,MGI:MGI:1923927;Name=XM_036162057.1;gbkey=mRNA;gene=Pcmtd2;model_evidence=Supporting evidence includes similarity to: 5 mRNAs%2C 11 ESTs%2C 11 Proteins%2C 1001 long SRA reads%2C and 100%25 coverage of the annotated genomic feature by RNAseq alignments%2C including 27 samples with support for all annotated introns;product=protein-L-isoaspartate (D-aspartate) O-methyltransferase domain containing 2%2C transcript variant X4;transcript_id=XM_036162057.1;matches_ref_protein=True;valid_ORF=True;extra_copy_number=0
CM058242.1	Liftoff	exon	188389905	188390236	.	+	.	ID=exon-XM_036162057.1-1;Parent=rna-XM_036162057.1;Dbxref=GeneID:245867,GenBank:XM_036162057.1,MGI:MGI:1923927;gbkey=mRNA;gene=Pcmtd2;product=protein-L-isoaspartate (D-aspartate) O-methyltransferase domain containing 2%2C transcript variant X4;transcript_id=XM_036162057.1;extra_copy_number=0
CM058242.1	Liftoff	exon	188392857	188393040	.	+	.	ID=exon-XM_036162057.1-2;Parent=rna-XM_036162057.1;Dbxref=GeneID:245867,GenBank:XM_036162057.1,MGI:MGI:1923927;gbkey=mRNA;gene=Pcmtd2;product=protein-L-isoaspartate (D-aspartate) O-methyltransferase domain containing 2%2C transcript variant X4;transcript_id=XM_036162057.1;extra_copy_number=0
CM058242.1	Liftoff	exon	188394077	188394407	.	+	.	ID=exon-XM_036162057.1-3;Parent=rna-XM_036162057.1;Dbxref=GeneID:245867,GenBank:XM_036162057.1,MGI:MGI:1923927;gbkey=mRNA;gene=Pcmtd2;product=protein-L-isoaspartate (D-aspartate) O-methyltransferase domain containing 2%2C transcript variant X4;transcript_id=XM_036162057.1;extra_copy_number=0
CM058242.1	Liftoff	exon	188396098	188396200	.	+	.	ID=exon-XM_036162057.1-4;Parent=rna-XM_036162057.1;Dbxref=GeneID:245867,GenBank:XM_036162057.1,MGI:MGI:1923927;gbkey=mRNA;gene=Pcmtd2;product=protein-L-isoaspartate (D-aspartate) O-methyltransferase domain containing 2%2C transcript variant X4;transcript_id=XM_036162057.1;extra_copy_number=0
CM058242.1	Liftoff	exon	188398170	188398341	.	+	.	ID=exon-XM_036162057.1-5;Parent=rna-XM_036162057.1;Dbxref=GeneID:245867,GenBank:XM_036162057.1,MGI:MGI:1923927;gbkey=mRNA;gene=Pcmtd2;product=protein-L-isoaspartate (D-aspartate) O-methyltransferase domain containing 2%2C transcript variant X4;transcript_id=XM_036162057.1;extra_copy_number=0
CM058242.1	Liftoff	exon	188403292	188403415	.	+	.	ID=exon-XM_036162057.1-6;Parent=rna-XM_036162057.1;Dbxref=GeneID:245867,GenBank:XM_036162057.1,MGI:MGI:1923927;gbkey=mRNA;gene=Pcmtd2;product=protein-L-isoaspartate (D-aspartate) O-methyltransferase domain containing 2%2C transcript variant X4;transcript_id=XM_036162057.1;extra_copy_number=0
CM058242.1	Liftoff	exon	188406644	188409158	.	+	.	ID=exon-XM_036162057.1-7;Parent=rna-XM_036162057.1;Dbxref=GeneID:245867,GenBank:XM_036162057.1,MGI:MGI:1923927;gbkey=mRNA;gene=Pcmtd2;product=protein-L-isoaspartate (D-aspartate) O-methyltransferase domain containing 2%2C transcript variant X4;transcript_id=XM_036162057.1;extra_copy_number=0
CM058242.1	Liftoff	CDS	188394101	188394407	.	+	.	ID=cds-XP_036017950.1;Parent=rna-XM_036162057.1;Dbxref=GeneID:245867,GenBank:XP_036017950.1,MGI:MGI:1923927;Name=XP_036017950.1;gbkey=CDS;gene=Pcmtd2;product=protein-L-isoaspartate O-methyltransferase domain-containing protein 2 isoform X2;protein_id=XP_036017950.1;extra_copy_number=0
CM058242.1	Liftoff	CDS	188396098	188396200	.	+	.	ID=cds-XP_036017950.1;Parent=rna-XM_036162057.1;Dbxref=GeneID:245867,GenBank:XP_036017950.1,MGI:MGI:1923927;Name=XP_036017950.1;gbkey=CDS;gene=Pcmtd2;product=protein-L-isoaspartate O-methyltransferase domain-containing protein 2 isoform X2;protein_id=XP_036017950.1;extra_copy_number=0
CM058242.1	Liftoff	CDS	188398170	188398341	.	+	.	ID=cds-XP_036017950.1;Parent=rna-XM_036162057.1;Dbxref=GeneID:245867,GenBank:XP_036017950.1,MGI:MGI:1923927;Name=XP_036017950.1;gbkey=CDS;gene=Pcmtd2;product=protein-L-isoaspartate O-methyltransferase domain-containing protein 2 isoform X2;protein_id=XP_036017950.1;extra_copy_number=0
CM058242.1	Liftoff	CDS	188403292	188403415	.	+	.	ID=cds-XP_036017950.1;Parent=rna-XM_036162057.1;Dbxref=GeneID:245867,GenBank:XP_036017950.1,MGI:MGI:1923927;Name=XP_036017950.1;gbkey=CDS;gene=Pcmtd2;product=protein-L-isoaspartate O-methyltransferase domain-containing protein 2 isoform X2;protein_id=XP_036017950.1;extra_copy_number=0
CM058242.1	Liftoff	CDS	188406644	188407017	.	+	.	ID=cds-XP_036017950.1;Parent=rna-XM_036162057.1;Dbxref=GeneID:245867,GenBank:XP_036017950.1,MGI:MGI:1923927;Name=XP_036017950.1;gbkey=CDS;gene=Pcmtd2;product=protein-L-isoaspartate O-methyltransferase domain-containing protein 2 isoform X2;protein_id=XP_036017950.1;extra_copy_number=0
CM058242.1	Liftoff	mRNA	188390253	188409158	.	+	.	ID=rna-XM_036162056.1;Parent=gene-Pcmtd2;Dbxref=GeneID:245867,GenBank:XM_036162056.1,MGI:MGI:1923927;Name=XM_036162056.1;gbkey=mRNA;gene=Pcmtd2;model_evidence=Supporting evidence includes similarity to: 11 ESTs%2C 949 long SRA reads%2C and 100%25 coverage of the annotated genomic feature by RNAseq alignments%2C including 12 samples with support for all annotated introns;product=protein-L-isoaspartate (D-aspartate) O-methyltransferase domain containing 2%2C transcript variant X3;transcript_id=XM_036162056.1;matches_ref_protein=True;valid_ORF=True;extra_copy_number=0
CM058242.1	Liftoff	exon	188390253	188391976	.	+	.	ID=exon-XM_036162056.1-1;Parent=rna-XM_036162056.1;Dbxref=GeneID:245867,GenBank:XM_036162056.1,MGI:MGI:1923927;gbkey=mRNA;gene=Pcmtd2;product=protein-L-isoaspartate (D-aspartate) O-methyltransferase domain containing 2%2C transcript variant X3;transcript_id=XM_036162056.1;extra_copy_number=0
CM058242.1	Liftoff	exon	188392857	188393040	.	+	.	ID=exon-XM_036162056.1-2;Parent=rna-XM_036162056.1;Dbxref=GeneID:245867,GenBank:XM_036162056.1,MGI:MGI:1923927;gbkey=mRNA;gene=Pcmtd2;product=protein-L-isoaspartate (D-aspartate) O-methyltransferase domain containing 2%2C transcript variant X3;transcript_id=XM_036162056.1;extra_copy_number=0
CM058242.1	Liftoff	exon	188394077	188394407	.	+	.	ID=exon-XM_036162056.1-3;Parent=rna-XM_036162056.1;Dbxref=GeneID:245867,GenBank:XM_036162056.1,MGI:MGI:1923927;gbkey=mRNA;gene=Pcmtd2;product=protein-L-isoaspartate (D-aspartate) O-methyltransferase domain containing 2%2C transcript variant X3;transcript_id=XM_036162056.1;extra_copy_number=0
CM058242.1	Liftoff	exon	188396098	188396200	.	+	.	ID=exon-XM_036162056.1-4;Parent=rna-XM_036162056.1;Dbxref=GeneID:245867,GenBank:XM_036162056.1,MGI:MGI:1923927;gbkey=mRNA;gene=Pcmtd2;product=protein-L-isoaspartate (D-aspartate) O-methyltransferase domain containing 2%2C transcript variant X3;transcript_id=XM_036162056.1;extra_copy_number=0
CM058242.1	Liftoff	exon	188398170	188398341	.	+	.	ID=exon-XM_036162056.1-5;Parent=rna-XM_036162056.1;Dbxref=GeneID:245867,GenBank:XM_036162056.1,MGI:MGI:1923927;gbkey=mRNA;gene=Pcmtd2;product=protein-L-isoaspartate (D-aspartate) O-methyltransferase domain containing 2%2C transcript variant X3;transcript_id=XM_036162056.1;extra_copy_number=0
CM058242.1	Liftoff	exon	188403288	188403415	.	+	.	ID=exon-XM_036162056.1-6;Parent=rna-XM_036162056.1;Dbxref=GeneID:245867,GenBank:XM_036162056.1,MGI:MGI:1923927;gbkey=mRNA;gene=Pcmtd2;product=protein-L-isoaspartate (D-aspartate) O-methyltransferase domain containing 2%2C transcript variant X3;transcript_id=XM_036162056.1;extra_copy_number=0
CM058242.1	Liftoff	exon	188406579	188409158	.	+	.	ID=exon-XM_036162056.1-7;Parent=rna-XM_036162056.1;Dbxref=GeneID:245867,GenBank:XM_036162056.1,MGI:MGI:1923927;gbkey=mRNA;gene=Pcmtd2;product=protein-L-isoaspartate (D-aspartate) O-methyltransferase domain containing 2%2C transcript variant X3;transcript_id=XM_036162056.1;extra_copy_number=0
CM058242.1	Liftoff	CDS	188394101	188394407	.	+	.	ID=cds-XP_036017949.1;Parent=rna-XM_036162056.1;Dbxref=GeneID:245867,GenBank:XP_036017949.1,MGI:MGI:1923927;Name=XP_036017949.1;gbkey=CDS;gene=Pcmtd2;product=protein-L-isoaspartate O-methyltransferase domain-containing protein 2 isoform X1;protein_id=XP_036017949.1;extra_copy_number=0
CM058242.1	Liftoff	CDS	188396098	188396200	.	+	.	ID=cds-XP_036017949.1;Parent=rna-XM_036162056.1;Dbxref=GeneID:245867,GenBank:XP_036017949.1,MGI:MGI:1923927;Name=XP_036017949.1;gbkey=CDS;gene=Pcmtd2;product=protein-L-isoaspartate O-methyltransferase domain-containing protein 2 isoform X1;protein_id=XP_036017949.1;extra_copy_number=0
CM058242.1	Liftoff	CDS	188398170	188398341	.	+	.	ID=cds-XP_036017949.1;Parent=rna-XM_036162056.1;Dbxref=GeneID:245867,GenBank:XP_036017949.1,MGI:MGI:1923927;Name=XP_036017949.1;gbkey=CDS;gene=Pcmtd2;product=protein-L-isoaspartate O-methyltransferase domain-containing protein 2 isoform X1;protein_id=XP_036017949.1;extra_copy_number=0
CM058242.1	Liftoff	CDS	188403288	188403415	.	+	.	ID=cds-XP_036017949.1;Parent=rna-XM_036162056.1;Dbxref=GeneID:245867,GenBank:XP_036017949.1,MGI:MGI:1923927;Name=XP_036017949.1;gbkey=CDS;gene=Pcmtd2;product=protein-L-isoaspartate O-methyltransferase domain-containing protein 2 isoform X1;protein_id=XP_036017949.1;extra_copy_number=0
CM058242.1	Liftoff	CDS	188406579	188407017	.	+	.	ID=cds-XP_036017949.1;Parent=rna-XM_036162056.1;Dbxref=GeneID:245867,GenBank:XP_036017949.1,MGI:MGI:1923927;Name=XP_036017949.1;gbkey=CDS;gene=Pcmtd2;product=protein-L-isoaspartate O-methyltransferase domain-containing protein 2 isoform X1;protein_id=XP_036017949.1;extra_copy_number=0
CM058242.1	Liftoff	transcript	188381858	188409158	.	+	.	ID=rna-XR_004940357.1;Parent=gene-Pcmtd2;Dbxref=GeneID:245867,GenBank:XR_004940357.1,MGI:MGI:1923927;Name=XR_004940357.1;gbkey=misc_RNA;gene=Pcmtd2;model_evidence=Supporting evidence includes similarity to: 17 ESTs%2C 2 Proteins%2C 391 long SRA reads%2C and 99%25 coverage of the annotated genomic feature by RNAseq alignments%2C including 32 samples with support for all annotated introns;product=protein-L-isoaspartate (D-aspartate) O-methyltransferase domain containing 2%2C transcript variant X6;transcript_id=XR_004940357.1;extra_copy_number=0
CM058242.1	Liftoff	exon	188381858	188389686	.	+	.	ID=exon-XR_004940357.1-1;Parent=rna-XR_004940357.1;Dbxref=GeneID:245867,GenBank:XR_004940357.1,MGI:MGI:1923927;gbkey=misc_RNA;gene=Pcmtd2;product=protein-L-isoaspartate (D-aspartate) O-methyltransferase domain containing 2%2C transcript variant X6;transcript_id=XR_004940357.1;extra_copy_number=0
CM058242.1	Liftoff	exon	188392857	188393040	.	+	.	ID=exon-XR_004940357.1-2;Parent=rna-XR_004940357.1;Dbxref=GeneID:245867,GenBank:XR_004940357.1,MGI:MGI:1923927;gbkey=misc_RNA;gene=Pcmtd2;product=protein-L-isoaspartate (D-aspartate) O-methyltransferase domain containing 2%2C transcript variant X6;transcript_id=XR_004940357.1;extra_copy_number=0
CM058242.1	Liftoff	exon	188394077	188394407	.	+	.	ID=exon-XR_004940357.1-3;Parent=rna-XR_004940357.1;Dbxref=GeneID:245867,GenBank:XR_004940357.1,MGI:MGI:1923927;gbkey=misc_RNA;gene=Pcmtd2;product=protein-L-isoaspartate (D-aspartate) O-methyltransferase domain containing 2%2C transcript variant X6;transcript_id=XR_004940357.1;extra_copy_number=0
CM058242.1	Liftoff	exon	188396098	188396200	.	+	.	ID=exon-XR_004940357.1-4;Parent=rna-XR_004940357.1;Dbxref=GeneID:245867,GenBank:XR_004940357.1,MGI:MGI:1923927;gbkey=misc_RNA;gene=Pcmtd2;product=protein-L-isoaspartate (D-aspartate) O-methyltransferase domain containing 2%2C transcript variant X6;transcript_id=XR_004940357.1;extra_copy_number=0
CM058242.1	Liftoff	exon	188398170	188398341	.	+	.	ID=exon-XR_004940357.1-5;Parent=rna-XR_004940357.1;Dbxref=GeneID:245867,GenBank:XR_004940357.1,MGI:MGI:1923927;gbkey=misc_RNA;gene=Pcmtd2;product=protein-L-isoaspartate (D-aspartate) O-methyltransferase domain containing 2%2C transcript variant X6;transcript_id=XR_004940357.1;extra_copy_number=0
CM058242.1	Liftoff	exon	188403292	188405622	.	+	.	ID=exon-XR_004940357.1-6;Parent=rna-XR_004940357.1;Dbxref=GeneID:245867,GenBank:XR_004940357.1,MGI:MGI:1923927;gbkey=misc_RNA;gene=Pcmtd2;product=protein-L-isoaspartate (D-aspartate) O-methyltransferase domain containing 2%2C transcript variant X6;transcript_id=XR_004940357.1;extra_copy_number=0
CM058242.1	Liftoff	exon	188406644	188409158	.	+	.	ID=exon-XR_004940357.1-7;Parent=rna-XR_004940357.1;Dbxref=GeneID:245867,GenBank:XR_004940357.1,MGI:MGI:1923927;gbkey=misc_RNA;gene=Pcmtd2;product=protein-L-isoaspartate (D-aspartate) O-methyltransferase domain containing 2%2C transcript variant X6;transcript_id=XR_004940357.1;extra_copy_number=0
CM058242.1	Liftoff	transcript	188381858	188409158	.	+	.	ID=rna-XR_004940358.1;Parent=gene-Pcmtd2;Dbxref=GeneID:245867,GenBank:XR_004940358.1,MGI:MGI:1923927;Name=XR_004940358.1;gbkey=misc_RNA;gene=Pcmtd2;model_evidence=Supporting evidence includes similarity to: 15 ESTs%2C 2 Proteins%2C 381 long SRA reads%2C and 99%25 coverage of the annotated genomic feature by RNAseq alignments%2C including 23 samples with support for all annotated introns;product=protein-L-isoaspartate (D-aspartate) O-methyltransferase domain containing 2%2C transcript variant X8;transcript_id=XR_004940358.1;extra_copy_number=0
CM058242.1	Liftoff	exon	188381858	188389686	.	+	.	ID=exon-XR_004940358.1-1;Parent=rna-XR_004940358.1;Dbxref=GeneID:245867,GenBank:XR_004940358.1,MGI:MGI:1923927;gbkey=misc_RNA;gene=Pcmtd2;product=protein-L-isoaspartate (D-aspartate) O-methyltransferase domain containing 2%2C transcript variant X8;transcript_id=XR_004940358.1;extra_copy_number=0
CM058242.1	Liftoff	exon	188392857	188393040	.	+	.	ID=exon-XR_004940358.1-2;Parent=rna-XR_004940358.1;Dbxref=GeneID:245867,GenBank:XR_004940358.1,MGI:MGI:1923927;gbkey=misc_RNA;gene=Pcmtd2;product=protein-L-isoaspartate (D-aspartate) O-methyltransferase domain containing 2%2C transcript variant X8;transcript_id=XR_004940358.1;extra_copy_number=0
CM058242.1	Liftoff	exon	188394077	188394407	.	+	.	ID=exon-XR_004940358.1-3;Parent=rna-XR_004940358.1;Dbxref=GeneID:245867,GenBank:XR_004940358.1,MGI:MGI:1923927;gbkey=misc_RNA;gene=Pcmtd2;product=protein-L-isoaspartate (D-aspartate) O-methyltransferase domain containing 2%2C transcript variant X8;transcript_id=XR_004940358.1;extra_copy_number=0
CM058242.1	Liftoff	exon	188396098	188396200	.	+	.	ID=exon-XR_004940358.1-4;Parent=rna-XR_004940358.1;Dbxref=GeneID:245867,GenBank:XR_004940358.1,MGI:MGI:1923927;gbkey=misc_RNA;gene=Pcmtd2;product=protein-L-isoaspartate (D-aspartate) O-methyltransferase domain containing 2%2C transcript variant X8;transcript_id=XR_004940358.1;extra_copy_number=0
CM058242.1	Liftoff	exon	188398170	188398341	.	+	.	ID=exon-XR_004940358.1-5;Parent=rna-XR_004940358.1;Dbxref=GeneID:245867,GenBank:XR_004940358.1,MGI:MGI:1923927;gbkey=misc_RNA;gene=Pcmtd2;product=protein-L-isoaspartate (D-aspartate) O-methyltransferase domain containing 2%2C transcript variant X8;transcript_id=XR_004940358.1;extra_copy_number=0
CM058242.1	Liftoff	exon	188403292	188403415	.	+	.	ID=exon-XR_004940358.1-6;Parent=rna-XR_004940358.1;Dbxref=GeneID:245867,GenBank:XR_004940358.1,MGI:MGI:1923927;gbkey=misc_RNA;gene=Pcmtd2;product=protein-L-isoaspartate (D-aspartate) O-methyltransferase domain containing 2%2C transcript variant X8;transcript_id=XR_004940358.1;extra_copy_number=0
CM058242.1	Liftoff	exon	188405364	188405622	.	+	.	ID=exon-XR_004940358.1-7;Parent=rna-XR_004940358.1;Dbxref=GeneID:245867,GenBank:XR_004940358.1,MGI:MGI:1923927;gbkey=misc_RNA;gene=Pcmtd2;product=protein-L-isoaspartate (D-aspartate) O-methyltransferase domain containing 2%2C transcript variant X8;transcript_id=XR_004940358.1;extra_copy_number=0
CM058242.1	Liftoff	exon	188406644	188409158	.	+	.	ID=exon-XR_004940358.1-8;Parent=rna-XR_004940358.1;Dbxref=GeneID:245867,GenBank:XR_004940358.1,MGI:MGI:1923927;gbkey=misc_RNA;gene=Pcmtd2;product=protein-L-isoaspartate (D-aspartate) O-methyltransferase domain containing 2%2C transcript variant X8;transcript_id=XR_004940358.1;extra_copy_number=0
CM058242.1	Liftoff	gene	188416067	188422537	.	+	.	ID=gene-Polr3k;Dbxref=GeneID:67005,MGI:MGI:1914255;Name=Polr3k;description=polymerase (RNA) III (DNA directed) polypeptide K;gbkey=Gene;gene=Polr3k;gene_biotype=protein_coding;gene_synonym=12.3kDa,1500004O14Rik,C11,RPC10,RPC11;coverage=1.0;sequence_ID=1.0;valid_ORFs=1;extra_copy_number=0;copy_num_ID=gene-Polr3k_0
CM058242.1	Liftoff	mRNA	188416067	188422537	.	+	.	ID=rna-NM_025901.3;Parent=gene-Polr3k;Dbxref=GeneID:67005,GenBank:NM_025901.3,MGI:MGI:1914255;Name=NM_025901.3;gbkey=mRNA;gene=Polr3k;product=polymerase (RNA) III (DNA directed) polypeptide K;tag=RefSeq Select;transcript_id=NM_025901.3;matches_ref_protein=True;valid_ORF=True;extra_copy_number=0
CM058242.1	Liftoff	exon	188416067	188416276	.	+	.	ID=exon-NM_025901.3-1;Parent=rna-NM_025901.3;Dbxref=GeneID:67005,GenBank:NM_025901.3,MGI:MGI:1914255;gbkey=mRNA;gene=Polr3k;product=polymerase (RNA) III (DNA directed) polypeptide K;tag=RefSeq Select;transcript_id=NM_025901.3;extra_copy_number=0
CM058242.1	Liftoff	exon	188417653	188417740	.	+	.	ID=exon-NM_025901.3-2;Parent=rna-NM_025901.3;Dbxref=GeneID:67005,GenBank:NM_025901.3,MGI:MGI:1914255;gbkey=mRNA;gene=Polr3k;product=polymerase (RNA) III (DNA directed) polypeptide K;tag=RefSeq Select;transcript_id=NM_025901.3;extra_copy_number=0
CM058242.1	Liftoff	exon	188419911	188422537	.	+	.	ID=exon-NM_025901.3-3;Parent=rna-NM_025901.3;Dbxref=GeneID:67005,GenBank:NM_025901.3,MGI:MGI:1914255;gbkey=mRNA;gene=Polr3k;product=polymerase (RNA) III (DNA directed) polypeptide K;tag=RefSeq Select;transcript_id=NM_025901.3;extra_copy_number=0
CM058242.1	Liftoff	CDS	188416166	188416276	.	+	.	ID=cds-NP_080177.1;Parent=rna-NM_025901.3;Dbxref=CCDS:CCDS17225.1,GeneID:67005,GenBank:NP_080177.1,MGI:MGI:1914255;Name=NP_080177.1;gbkey=CDS;gene=Polr3k;product=DNA-directed RNA polymerase III subunit RPC10;protein_id=NP_080177.1;tag=RefSeq Select;extra_copy_number=0
CM058242.1	Liftoff	CDS	188417653	188417740	.	+	.	ID=cds-NP_080177.1;Parent=rna-NM_025901.3;Dbxref=CCDS:CCDS17225.1,GeneID:67005,GenBank:NP_080177.1,MGI:MGI:1914255;Name=NP_080177.1;gbkey=CDS;gene=Polr3k;product=DNA-directed RNA polymerase III subunit RPC10;protein_id=NP_080177.1;tag=RefSeq Select;extra_copy_number=0
CM058242.1	Liftoff	CDS	188419911	188420038	.	+	.	ID=cds-NP_080177.1;Parent=rna-NM_025901.3;Dbxref=CCDS:CCDS17225.1,GeneID:67005,GenBank:NP_080177.1,MGI:MGI:1914255;Name=NP_080177.1;gbkey=CDS;gene=Polr3k;product=DNA-directed RNA polymerase III subunit RPC10;protein_id=NP_080177.1;tag=RefSeq Select;extra_copy_number=0
CM058242.1	Liftoff	match	188448231	188450858	.	+	.	ID=f16698fe-1825-40ce-8581-dd79dd043392;Target=NG_005873.5 1 2628 +;assembly_bases_aln=2628;assembly_bases_seq=2628;bit_score=4891.94;blast_aligner=1;blast_score=2628;common_component=0;e_value=0;filter_score=0;for_remapping=2;gap_count=0;hsp_percent_coverage=100;matchable_bases=2628;matched_bases=2628;num_ident=2628;num_mismatch=0;pct_coverage=100;pct_coverage_hiqual=100;pct_identity_gap=100;pct_identity_gapopen_only=100;pct_identity_ungap=100;rank=1;weighted_identity=1;coverage=1.0;sequence_ID=1.0;extra_copy_number=0;copy_num_ID=f16698fe-1825-40ce-8581-dd79dd043392_0
CM058242.1	Liftoff	pseudogene	188448331	188450758	.	+	.	ID=gene-Gm5466;Dbxref=GeneID:432881,MGI:MGI:3647828;Name=Gm5466;description=predicted gene 5466;gbkey=Gene;gene=Gm5466;gene_biotype=pseudogene;gene_synonym=EG432881;pseudo=true;coverage=1.0;sequence_ID=1.0;extra_copy_number=0;copy_num_ID=gene-Gm5466_0
CM058242.1	Liftoff	gene	188466166	188470277	.	+	.	ID=gene-Gm40034;Dbxref=GeneID:105244425,MGI:MGI:5622919;Name=Gm40034;description=predicted gene%2C 40034;gbkey=Gene;gene=Gm40034;gene_biotype=lncRNA;coverage=1.0;sequence_ID=1.0;extra_copy_number=0;copy_num_ID=gene-Gm40034_0
CM058242.1	Liftoff	lnc_RNA	188466166	188470277	.	+	.	ID=rna-XR_867165.2;Parent=gene-Gm40034;Dbxref=GeneID:105244425,GenBank:XR_867165.2,MGI:MGI:5622919;Name=XR_867165.2;gbkey=ncRNA;gene=Gm40034;model_evidence=Supporting evidence includes similarity to: 2 long SRA reads%2C and 96%25 coverage of the annotated genomic feature by RNAseq alignments%2C including 5 samples with support for all annotated introns;product=predicted gene%2C 40034;transcript_id=XR_867165.2;extra_copy_number=0
CM058242.1	Liftoff	exon	188466166	188467108	.	+	.	ID=exon-XR_867165.2-1;Parent=rna-XR_867165.2;Dbxref=GeneID:105244425,GenBank:XR_867165.2,MGI:MGI:5622919;gbkey=ncRNA;gene=Gm40034;product=predicted gene%2C 40034;transcript_id=XR_867165.2;extra_copy_number=0
CM058242.1	Liftoff	exon	188469609	188469705	.	+	.	ID=exon-XR_867165.2-2;Parent=rna-XR_867165.2;Dbxref=GeneID:105244425,GenBank:XR_867165.2,MGI:MGI:5622919;gbkey=ncRNA;gene=Gm40034;product=predicted gene%2C 40034;transcript_id=XR_867165.2;extra_copy_number=0
CM058242.1	Liftoff	exon	188470016	188470277	.	+	.	ID=exon-XR_867165.2-3;Parent=rna-XR_867165.2;Dbxref=GeneID:105244425,GenBank:XR_867165.2,MGI:MGI:5622919;gbkey=ncRNA;gene=Gm40034;product=predicted gene%2C 40034;transcript_id=XR_867165.2;extra_copy_number=0
CM058242.1	Liftoff	gene	188498154	188504891	.	-	.	ID=gene-Gm40035;Dbxref=GeneID:105244426,MGI:MGI:5622920;Name=Gm40035;description=predicted gene%2C 40035;gbkey=Gene;gene=Gm40035;gene_biotype=protein_coding;gene_synonym=Gm19996;coverage=1.0;sequence_ID=1.0;valid_ORFs=1;extra_copy_number=0;copy_num_ID=gene-Gm40035_0
CM058242.1	Liftoff	mRNA	188498154	188504891	.	-	.	ID=rna-NM_001378700.1;Parent=gene-Gm40035;Dbxref=GeneID:105244426,GenBank:NM_001378700.1,MGI:MGI:5622920;Name=NM_001378700.1;gbkey=mRNA;gene=Gm40035;product=predicted gene%2C 40035;tag=RefSeq Select;transcript_id=NM_001378700.1;matches_ref_protein=True;valid_ORF=True;extra_copy_number=0
CM058242.1	Liftoff	exon	188498154	188499875	.	-	.	ID=exon-NM_001378700.1-4;Parent=rna-NM_001378700.1;Dbxref=GeneID:105244426,GenBank:NM_001378700.1,MGI:MGI:5622920;gbkey=mRNA;gene=Gm40035;product=predicted gene%2C 40035;tag=RefSeq Select;transcript_id=NM_001378700.1;extra_copy_number=0
CM058242.1	Liftoff	exon	188500988	188501048	.	-	.	ID=exon-NM_001378700.1-3;Parent=rna-NM_001378700.1;Dbxref=GeneID:105244426,GenBank:NM_001378700.1,MGI:MGI:5622920;gbkey=mRNA;gene=Gm40035;product=predicted gene%2C 40035;tag=RefSeq Select;transcript_id=NM_001378700.1;extra_copy_number=0
CM058242.1	Liftoff	exon	188501228	188501308	.	-	.	ID=exon-NM_001378700.1-2;Parent=rna-NM_001378700.1;Dbxref=GeneID:105244426,GenBank:NM_001378700.1,MGI:MGI:5622920;gbkey=mRNA;gene=Gm40035;product=predicted gene%2C 40035;tag=RefSeq Select;transcript_id=NM_001378700.1;extra_copy_number=0
CM058242.1	Liftoff	exon	188504785	188504891	.	-	.	ID=exon-NM_001378700.1-1;Parent=rna-NM_001378700.1;Dbxref=GeneID:105244426,GenBank:NM_001378700.1,MGI:MGI:5622920;gbkey=mRNA;gene=Gm40035;product=predicted gene%2C 40035;tag=RefSeq Select;transcript_id=NM_001378700.1;extra_copy_number=0
CM058242.1	Liftoff	CDS	188498198	188499875	.	-	.	ID=cds-NP_001365629.1;Parent=rna-NM_001378700.1;Dbxref=GeneID:105244426,GenBank:NP_001365629.1,MGI:MGI:5622920;Name=NP_001365629.1;gbkey=CDS;gene=Gm40035;product=uncharacterized protein LOC105244426;protein_id=NP_001365629.1;tag=RefSeq Select;extra_copy_number=0
CM058242.1	Liftoff	CDS	188500988	188501048	.	-	.	ID=cds-NP_001365629.1;Parent=rna-NM_001378700.1;Dbxref=GeneID:105244426,GenBank:NP_001365629.1,MGI:MGI:5622920;Name=NP_001365629.1;gbkey=CDS;gene=Gm40035;product=uncharacterized protein LOC105244426;protein_id=NP_001365629.1;tag=RefSeq Select;extra_copy_number=0
CM058242.1	Liftoff	CDS	188501228	188501308	.	-	.	ID=cds-NP_001365629.1;Parent=rna-NM_001378700.1;Dbxref=GeneID:105244426,GenBank:NP_001365629.1,MGI:MGI:5622920;Name=NP_001365629.1;gbkey=CDS;gene=Gm40035;product=uncharacterized protein LOC105244426;protein_id=NP_001365629.1;tag=RefSeq Select;extra_copy_number=0
CM058242.1	Liftoff	CDS	188504785	188504827	.	-	.	ID=cds-NP_001365629.1;Parent=rna-NM_001378700.1;Dbxref=GeneID:105244426,GenBank:NP_001365629.1,MGI:MGI:5622920;Name=NP_001365629.1;gbkey=CDS;gene=Gm40035;product=uncharacterized protein LOC105244426;protein_id=NP_001365629.1;tag=RefSeq Select;extra_copy_number=0
CM058242.1	Liftoff	gene	188542925	188552787	.	+	.	ID=gene-Gm14496;Dbxref=GeneID:672125,MGI:MGI:3769929;Name=Gm14496;description=predicted gene 14496;gbkey=Gene;gene=Gm14496;gene_biotype=protein_coding;coverage=1.0;sequence_ID=1.0;valid_ORFs=7;extra_copy_number=0;copy_num_ID=gene-Gm14496_0
CM058242.1	Liftoff	mRNA	188542925	188552787	.	+	.	ID=rna-NM_001205282.1;Parent=gene-Gm14496;Dbxref=GeneID:672125,GenBank:NM_001205282.1,MGI:MGI:3769929;Name=NM_001205282.1;gbkey=mRNA;gene=Gm14496;product=predicted gene 14496;tag=RefSeq Select;transcript_id=NM_001205282.1;matches_ref_protein=True;valid_ORF=True;extra_copy_number=0
CM058242.1	Liftoff	exon	188542925	188543130	.	+	.	ID=exon-NM_001205282.1-1;Parent=rna-NM_001205282.1;Dbxref=GeneID:672125,GenBank:NM_001205282.1,MGI:MGI:3769929;gbkey=mRNA;gene=Gm14496;product=predicted gene 14496;tag=RefSeq Select;transcript_id=NM_001205282.1;extra_copy_number=0
CM058242.1	Liftoff	exon	188546657	188546939	.	+	.	ID=exon-NM_001205282.1-2;Parent=rna-NM_001205282.1;Dbxref=GeneID:672125,GenBank:NM_001205282.1,MGI:MGI:3769929;gbkey=mRNA;gene=Gm14496;product=predicted gene 14496;tag=RefSeq Select;transcript_id=NM_001205282.1;extra_copy_number=0
CM058242.1	Liftoff	exon	188547324	188548127	.	+	.	ID=exon-NM_001205282.1-3;Parent=rna-NM_001205282.1;Dbxref=GeneID:672125,GenBank:NM_001205282.1,MGI:MGI:3769929;gbkey=mRNA;gene=Gm14496;product=predicted gene 14496;tag=RefSeq Select;transcript_id=NM_001205282.1;extra_copy_number=0
CM058242.1	Liftoff	exon	188549112	188549336	.	+	.	ID=exon-NM_001205282.1-4;Parent=rna-NM_001205282.1;Dbxref=GeneID:672125,GenBank:NM_001205282.1,MGI:MGI:3769929;gbkey=mRNA;gene=Gm14496;product=predicted gene 14496;tag=RefSeq Select;transcript_id=NM_001205282.1;extra_copy_number=0
CM058242.1	Liftoff	exon	188550460	188550583	.	+	.	ID=exon-NM_001205282.1-5;Parent=rna-NM_001205282.1;Dbxref=GeneID:672125,GenBank:NM_001205282.1,MGI:MGI:3769929;gbkey=mRNA;gene=Gm14496;product=predicted gene 14496;tag=RefSeq Select;transcript_id=NM_001205282.1;extra_copy_number=0
CM058242.1	Liftoff	exon	188551880	188552787	.	+	.	ID=exon-NM_001205282.1-6;Parent=rna-NM_001205282.1;Dbxref=GeneID:672125,GenBank:NM_001205282.1,MGI:MGI:3769929;gbkey=mRNA;gene=Gm14496;product=predicted gene 14496;tag=RefSeq Select;transcript_id=NM_001205282.1;extra_copy_number=0
CM058242.1	Liftoff	CDS	188542925	188543130	.	+	.	ID=cds-NP_001192211.1;Parent=rna-NM_001205282.1;Dbxref=CCDS:CCDS57205.1,GeneID:672125,GenBank:NP_001192211.1,MGI:MGI:3769929;Name=NP_001192211.1;gbkey=CDS;gene=Gm14496;product=vomeronasal 2%2C receptor family protein precursor;protein_id=NP_001192211.1;tag=RefSeq Select;extra_copy_number=0
CM058242.1	Liftoff	CDS	188546657	188546939	.	+	.	ID=cds-NP_001192211.1;Parent=rna-NM_001205282.1;Dbxref=CCDS:CCDS57205.1,GeneID:672125,GenBank:NP_001192211.1,MGI:MGI:3769929;Name=NP_001192211.1;gbkey=CDS;gene=Gm14496;product=vomeronasal 2%2C receptor family protein precursor;protein_id=NP_001192211.1;tag=RefSeq Select;extra_copy_number=0
CM058242.1	Liftoff	CDS	188547324	188548127	.	+	.	ID=cds-NP_001192211.1;Parent=rna-NM_001205282.1;Dbxref=CCDS:CCDS57205.1,GeneID:672125,GenBank:NP_001192211.1,MGI:MGI:3769929;Name=NP_001192211.1;gbkey=CDS;gene=Gm14496;product=vomeronasal 2%2C receptor family protein precursor;protein_id=NP_001192211.1;tag=RefSeq Select;extra_copy_number=0
CM058242.1	Liftoff	CDS	188549112	188549336	.	+	.	ID=cds-NP_001192211.1;Parent=rna-NM_001205282.1;Dbxref=CCDS:CCDS57205.1,GeneID:672125,GenBank:NP_001192211.1,MGI:MGI:3769929;Name=NP_001192211.1;gbkey=CDS;gene=Gm14496;product=vomeronasal 2%2C receptor family protein precursor;protein_id=NP_001192211.1;tag=RefSeq Select;extra_copy_number=0
CM058242.1	Liftoff	CDS	188550460	188550583	.	+	.	ID=cds-NP_001192211.1;Parent=rna-NM_001205282.1;Dbxref=CCDS:CCDS57205.1,GeneID:672125,GenBank:NP_001192211.1,MGI:MGI:3769929;Name=NP_001192211.1;gbkey=CDS;gene=Gm14496;product=vomeronasal 2%2C receptor family protein precursor;protein_id=NP_001192211.1;tag=RefSeq Select;extra_copy_number=0
CM058242.1	Liftoff	CDS	188551880	188552787	.	+	.	ID=cds-NP_001192211.1;Parent=rna-NM_001205282.1;Dbxref=CCDS:CCDS57205.1,GeneID:672125,GenBank:NP_001192211.1,MGI:MGI:3769929;Name=NP_001192211.1;gbkey=CDS;gene=Gm14496;product=vomeronasal 2%2C receptor family protein precursor;protein_id=NP_001192211.1;tag=RefSeq Select;extra_copy_number=0
CM058242.1	Liftoff	mRNA	188542925	188551900	.	+	.	ID=rna-XM_017319216.1;Parent=gene-Gm14496;Dbxref=GeneID:672125,GenBank:XM_017319216.1,MGI:MGI:3769929;Name=XM_017319216.1;gbkey=mRNA;gene=Gm14496;model_evidence=Supporting evidence includes similarity to: 5 Proteins;product=predicted gene 14496%2C transcript variant X5;transcript_id=XM_017319216.1;matches_ref_protein=True;valid_ORF=True;extra_copy_number=0
CM058242.1	Liftoff	exon	188542925	188543130	.	+	.	ID=exon-XM_017319216.1-1;Parent=rna-XM_017319216.1;Dbxref=GeneID:672125,GenBank:XM_017319216.1,MGI:MGI:3769929;gbkey=mRNA;gene=Gm14496;product=predicted gene 14496%2C transcript variant X5;transcript_id=XM_017319216.1;extra_copy_number=0
CM058242.1	Liftoff	exon	188546657	188546939	.	+	.	ID=exon-XM_017319216.1-2;Parent=rna-XM_017319216.1;Dbxref=GeneID:672125,GenBank:XM_017319216.1,MGI:MGI:3769929;gbkey=mRNA;gene=Gm14496;product=predicted gene 14496%2C transcript variant X5;transcript_id=XM_017319216.1;extra_copy_number=0
CM058242.1	Liftoff	exon	188547324	188548127	.	+	.	ID=exon-XM_017319216.1-3;Parent=rna-XM_017319216.1;Dbxref=GeneID:672125,GenBank:XM_017319216.1,MGI:MGI:3769929;gbkey=mRNA;gene=Gm14496;product=predicted gene 14496%2C transcript variant X5;transcript_id=XM_017319216.1;extra_copy_number=0
CM058242.1	Liftoff	exon	188551880	188551900	.	+	.	ID=exon-XM_017319216.1-4;Parent=rna-XM_017319216.1;Dbxref=GeneID:672125,GenBank:XM_017319216.1,MGI:MGI:3769929;gbkey=mRNA;gene=Gm14496;product=predicted gene 14496%2C transcript variant X5;transcript_id=XM_017319216.1;extra_copy_number=0
CM058242.1	Liftoff	CDS	188542925	188543130	.	+	.	ID=cds-XP_017174705.1;Parent=rna-XM_017319216.1;Dbxref=GeneID:672125,GenBank:XP_017174705.1,MGI:MGI:3769929;Name=XP_017174705.1;gbkey=CDS;gene=Gm14496;product=vomeronasal 2%2C receptor family protein isoform X5;protein_id=XP_017174705.1;extra_copy_number=0
CM058242.1	Liftoff	CDS	188546657	188546939	.	+	.	ID=cds-XP_017174705.1;Parent=rna-XM_017319216.1;Dbxref=GeneID:672125,GenBank:XP_017174705.1,MGI:MGI:3769929;Name=XP_017174705.1;gbkey=CDS;gene=Gm14496;product=vomeronasal 2%2C receptor family protein isoform X5;protein_id=XP_017174705.1;extra_copy_number=0
CM058242.1	Liftoff	CDS	188547324	188548127	.	+	.	ID=cds-XP_017174705.1;Parent=rna-XM_017319216.1;Dbxref=GeneID:672125,GenBank:XP_017174705.1,MGI:MGI:3769929;Name=XP_017174705.1;gbkey=CDS;gene=Gm14496;product=vomeronasal 2%2C receptor family protein isoform X5;protein_id=XP_017174705.1;extra_copy_number=0
CM058242.1	Liftoff	CDS	188551880	188551900	.	+	.	ID=cds-XP_017174705.1;Parent=rna-XM_017319216.1;Dbxref=GeneID:672125,GenBank:XP_017174705.1,MGI:MGI:3769929;Name=XP_017174705.1;gbkey=CDS;gene=Gm14496;product=vomeronasal 2%2C receptor family protein isoform X5;protein_id=XP_017174705.1;extra_copy_number=0
CM058242.1	Liftoff	mRNA	188542925	188551900	.	+	.	ID=rna-XM_017319217.1;Parent=gene-Gm14496;Dbxref=GeneID:672125,GenBank:XM_017319217.1,MGI:MGI:3769929;Name=XM_017319217.1;gbkey=mRNA;gene=Gm14496;model_evidence=Supporting evidence includes similarity to: 5 Proteins;product=predicted gene 14496%2C transcript variant X6;transcript_id=XM_017319217.1;matches_ref_protein=True;valid_ORF=True;extra_copy_number=0
CM058242.1	Liftoff	exon	188542925	188543130	.	+	.	ID=exon-XM_017319217.1-1;Parent=rna-XM_017319217.1;Dbxref=GeneID:672125,GenBank:XM_017319217.1,MGI:MGI:3769929;gbkey=mRNA;gene=Gm14496;product=predicted gene 14496%2C transcript variant X6;transcript_id=XM_017319217.1;extra_copy_number=0
CM058242.1	Liftoff	exon	188546657	188546939	.	+	.	ID=exon-XM_017319217.1-2;Parent=rna-XM_017319217.1;Dbxref=GeneID:672125,GenBank:XM_017319217.1,MGI:MGI:3769929;gbkey=mRNA;gene=Gm14496;product=predicted gene 14496%2C transcript variant X6;transcript_id=XM_017319217.1;extra_copy_number=0
CM058242.1	Liftoff	exon	188547324	188548127	.	+	.	ID=exon-XM_017319217.1-3;Parent=rna-XM_017319217.1;Dbxref=GeneID:672125,GenBank:XM_017319217.1,MGI:MGI:3769929;gbkey=mRNA;gene=Gm14496;product=predicted gene 14496%2C transcript variant X6;transcript_id=XM_017319217.1;extra_copy_number=0
CM058242.1	Liftoff	exon	188551883	188551900	.	+	.	ID=exon-XM_017319217.1-4;Parent=rna-XM_017319217.1;Dbxref=GeneID:672125,GenBank:XM_017319217.1,MGI:MGI:3769929;gbkey=mRNA;gene=Gm14496;product=predicted gene 14496%2C transcript variant X6;transcript_id=XM_017319217.1;extra_copy_number=0
CM058242.1	Liftoff	CDS	188542925	188543130	.	+	.	ID=cds-XP_017174706.1;Parent=rna-XM_017319217.1;Dbxref=GeneID:672125,GenBank:XP_017174706.1,MGI:MGI:3769929;Name=XP_017174706.1;gbkey=CDS;gene=Gm14496;product=vomeronasal 2%2C receptor family protein isoform X6;protein_id=XP_017174706.1;extra_copy_number=0
CM058242.1	Liftoff	CDS	188546657	188546939	.	+	.	ID=cds-XP_017174706.1;Parent=rna-XM_017319217.1;Dbxref=GeneID:672125,GenBank:XP_017174706.1,MGI:MGI:3769929;Name=XP_017174706.1;gbkey=CDS;gene=Gm14496;product=vomeronasal 2%2C receptor family protein isoform X6;protein_id=XP_017174706.1;extra_copy_number=0
CM058242.1	Liftoff	CDS	188547324	188548127	.	+	.	ID=cds-XP_017174706.1;Parent=rna-XM_017319217.1;Dbxref=GeneID:672125,GenBank:XP_017174706.1,MGI:MGI:3769929;Name=XP_017174706.1;gbkey=CDS;gene=Gm14496;product=vomeronasal 2%2C receptor family protein isoform X6;protein_id=XP_017174706.1;extra_copy_number=0
CM058242.1	Liftoff	CDS	188551883	188551900	.	+	.	ID=cds-XP_017174706.1;Parent=rna-XM_017319217.1;Dbxref=GeneID:672125,GenBank:XP_017174706.1,MGI:MGI:3769929;Name=XP_017174706.1;gbkey=CDS;gene=Gm14496;product=vomeronasal 2%2C receptor family protein isoform X6;protein_id=XP_017174706.1;extra_copy_number=0
CM058242.1	Liftoff	mRNA	188542925	188552787	.	+	.	ID=rna-XM_030251979.1;Parent=gene-Gm14496;Dbxref=GeneID:672125,GenBank:XM_030251979.1,MGI:MGI:3769929;Name=XM_030251979.1;gbkey=mRNA;gene=Gm14496;model_evidence=Supporting evidence includes similarity to: 6 Proteins%2C and 4%25 coverage of the annotated genomic feature by RNAseq alignments;product=predicted gene 14496%2C transcript variant X1;transcript_id=XM_030251979.1;matches_ref_protein=True;valid_ORF=True;extra_copy_number=0
CM058242.1	Liftoff	exon	188542925	188543130	.	+	.	ID=exon-XM_030251979.1-1;Parent=rna-XM_030251979.1;Dbxref=GeneID:672125,GenBank:XM_030251979.1,MGI:MGI:3769929;gbkey=mRNA;gene=Gm14496;product=predicted gene 14496%2C transcript variant X1;transcript_id=XM_030251979.1;extra_copy_number=0
CM058242.1	Liftoff	exon	188546657	188546939	.	+	.	ID=exon-XM_030251979.1-2;Parent=rna-XM_030251979.1;Dbxref=GeneID:672125,GenBank:XM_030251979.1,MGI:MGI:3769929;gbkey=mRNA;gene=Gm14496;product=predicted gene 14496%2C transcript variant X1;transcript_id=XM_030251979.1;extra_copy_number=0
CM058242.1	Liftoff	exon	188547324	188548127	.	+	.	ID=exon-XM_030251979.1-3;Parent=rna-XM_030251979.1;Dbxref=GeneID:672125,GenBank:XM_030251979.1,MGI:MGI:3769929;gbkey=mRNA;gene=Gm14496;product=predicted gene 14496%2C transcript variant X1;transcript_id=XM_030251979.1;extra_copy_number=0
CM058242.1	Liftoff	exon	188549112	188549335	.	+	.	ID=exon-XM_030251979.1-4;Parent=rna-XM_030251979.1;Dbxref=GeneID:672125,GenBank:XM_030251979.1,MGI:MGI:3769929;gbkey=mRNA;gene=Gm14496;product=predicted gene 14496%2C transcript variant X1;transcript_id=XM_030251979.1;extra_copy_number=0
CM058242.1	Liftoff	exon	188550453	188550583	.	+	.	ID=exon-XM_030251979.1-5;Parent=rna-XM_030251979.1;Dbxref=GeneID:672125,GenBank:XM_030251979.1,MGI:MGI:3769929;gbkey=mRNA;gene=Gm14496;product=predicted gene 14496%2C transcript variant X1;transcript_id=XM_030251979.1;extra_copy_number=0
CM058242.1	Liftoff	exon	188551883	188552787	.	+	.	ID=exon-XM_030251979.1-6;Parent=rna-XM_030251979.1;Dbxref=GeneID:672125,GenBank:XM_030251979.1,MGI:MGI:3769929;gbkey=mRNA;gene=Gm14496;product=predicted gene 14496%2C transcript variant X1;transcript_id=XM_030251979.1;extra_copy_number=0
CM058242.1	Liftoff	CDS	188542925	188543130	.	+	.	ID=cds-XP_030107839.1;Parent=rna-XM_030251979.1;Dbxref=GeneID:672125,GenBank:XP_030107839.1,MGI:MGI:3769929;Name=XP_030107839.1;gbkey=CDS;gene=Gm14496;product=vomeronasal 2%2C receptor family protein isoform X1;protein_id=XP_030107839.1;extra_copy_number=0
CM058242.1	Liftoff	CDS	188546657	188546939	.	+	.	ID=cds-XP_030107839.1;Parent=rna-XM_030251979.1;Dbxref=GeneID:672125,GenBank:XP_030107839.1,MGI:MGI:3769929;Name=XP_030107839.1;gbkey=CDS;gene=Gm14496;product=vomeronasal 2%2C receptor family protein isoform X1;protein_id=XP_030107839.1;extra_copy_number=0
CM058242.1	Liftoff	CDS	188547324	188548127	.	+	.	ID=cds-XP_030107839.1;Parent=rna-XM_030251979.1;Dbxref=GeneID:672125,GenBank:XP_030107839.1,MGI:MGI:3769929;Name=XP_030107839.1;gbkey=CDS;gene=Gm14496;product=vomeronasal 2%2C receptor family protein isoform X1;protein_id=XP_030107839.1;extra_copy_number=0
CM058242.1	Liftoff	CDS	188549112	188549335	.	+	.	ID=cds-XP_030107839.1;Parent=rna-XM_030251979.1;Dbxref=GeneID:672125,GenBank:XP_030107839.1,MGI:MGI:3769929;Name=XP_030107839.1;gbkey=CDS;gene=Gm14496;product=vomeronasal 2%2C receptor family protein isoform X1;protein_id=XP_030107839.1;extra_copy_number=0
CM058242.1	Liftoff	CDS	188550453	188550583	.	+	.	ID=cds-XP_030107839.1;Parent=rna-XM_030251979.1;Dbxref=GeneID:672125,GenBank:XP_030107839.1,MGI:MGI:3769929;Name=XP_030107839.1;gbkey=CDS;gene=Gm14496;product=vomeronasal 2%2C receptor family protein isoform X1;protein_id=XP_030107839.1;extra_copy_number=0
CM058242.1	Liftoff	CDS	188551883	188552787	.	+	.	ID=cds-XP_030107839.1;Parent=rna-XM_030251979.1;Dbxref=GeneID:672125,GenBank:XP_030107839.1,MGI:MGI:3769929;Name=XP_030107839.1;gbkey=CDS;gene=Gm14496;product=vomeronasal 2%2C receptor family protein isoform X1;protein_id=XP_030107839.1;extra_copy_number=0
CM058242.1	Liftoff	mRNA	188542925	188552787	.	+	.	ID=rna-XM_030251980.1;Parent=gene-Gm14496;Dbxref=GeneID:672125,GenBank:XM_030251980.1,MGI:MGI:3769929;Name=XM_030251980.1;gbkey=mRNA;gene=Gm14496;model_evidence=Supporting evidence includes similarity to: 21 Proteins%2C and 4%25 coverage of the annotated genomic feature by RNAseq alignments;product=predicted gene 14496%2C transcript variant X2;transcript_id=XM_030251980.1;matches_ref_protein=True;valid_ORF=True;extra_copy_number=0
CM058242.1	Liftoff	exon	188542925	188543130	.	+	.	ID=exon-XM_030251980.1-1;Parent=rna-XM_030251980.1;Dbxref=GeneID:672125,GenBank:XM_030251980.1,MGI:MGI:3769929;gbkey=mRNA;gene=Gm14496;product=predicted gene 14496%2C transcript variant X2;transcript_id=XM_030251980.1;extra_copy_number=0
CM058242.1	Liftoff	exon	188546657	188546939	.	+	.	ID=exon-XM_030251980.1-2;Parent=rna-XM_030251980.1;Dbxref=GeneID:672125,GenBank:XM_030251980.1,MGI:MGI:3769929;gbkey=mRNA;gene=Gm14496;product=predicted gene 14496%2C transcript variant X2;transcript_id=XM_030251980.1;extra_copy_number=0
CM058242.1	Liftoff	exon	188547324	188548127	.	+	.	ID=exon-XM_030251980.1-3;Parent=rna-XM_030251980.1;Dbxref=GeneID:672125,GenBank:XM_030251980.1,MGI:MGI:3769929;gbkey=mRNA;gene=Gm14496;product=predicted gene 14496%2C transcript variant X2;transcript_id=XM_030251980.1;extra_copy_number=0
CM058242.1	Liftoff	exon	188549112	188549336	.	+	.	ID=exon-XM_030251980.1-4;Parent=rna-XM_030251980.1;Dbxref=GeneID:672125,GenBank:XM_030251980.1,MGI:MGI:3769929;gbkey=mRNA;gene=Gm14496;product=predicted gene 14496%2C transcript variant X2;transcript_id=XM_030251980.1;extra_copy_number=0
CM058242.1	Liftoff	exon	188550460	188550583	.	+	.	ID=exon-XM_030251980.1-5;Parent=rna-XM_030251980.1;Dbxref=GeneID:672125,GenBank:XM_030251980.1,MGI:MGI:3769929;gbkey=mRNA;gene=Gm14496;product=predicted gene 14496%2C transcript variant X2;transcript_id=XM_030251980.1;extra_copy_number=0
CM058242.1	Liftoff	exon	188551883	188552787	.	+	.	ID=exon-XM_030251980.1-6;Parent=rna-XM_030251980.1;Dbxref=GeneID:672125,GenBank:XM_030251980.1,MGI:MGI:3769929;gbkey=mRNA;gene=Gm14496;product=predicted gene 14496%2C transcript variant X2;transcript_id=XM_030251980.1;extra_copy_number=0
CM058242.1	Liftoff	CDS	188542925	188543130	.	+	.	ID=cds-XP_030107840.1;Parent=rna-XM_030251980.1;Dbxref=GeneID:672125,GenBank:XP_030107840.1,MGI:MGI:3769929;Name=XP_030107840.1;gbkey=CDS;gene=Gm14496;product=vomeronasal 2%2C receptor family protein isoform X2;protein_id=XP_030107840.1;extra_copy_number=0
CM058242.1	Liftoff	CDS	188546657	188546939	.	+	.	ID=cds-XP_030107840.1;Parent=rna-XM_030251980.1;Dbxref=GeneID:672125,GenBank:XP_030107840.1,MGI:MGI:3769929;Name=XP_030107840.1;gbkey=CDS;gene=Gm14496;product=vomeronasal 2%2C receptor family protein isoform X2;protein_id=XP_030107840.1;extra_copy_number=0
CM058242.1	Liftoff	CDS	188547324	188548127	.	+	.	ID=cds-XP_030107840.1;Parent=rna-XM_030251980.1;Dbxref=GeneID:672125,GenBank:XP_030107840.1,MGI:MGI:3769929;Name=XP_030107840.1;gbkey=CDS;gene=Gm14496;product=vomeronasal 2%2C receptor family protein isoform X2;protein_id=XP_030107840.1;extra_copy_number=0
CM058242.1	Liftoff	CDS	188549112	188549336	.	+	.	ID=cds-XP_030107840.1;Parent=rna-XM_030251980.1;Dbxref=GeneID:672125,GenBank:XP_030107840.1,MGI:MGI:3769929;Name=XP_030107840.1;gbkey=CDS;gene=Gm14496;product=vomeronasal 2%2C receptor family protein isoform X2;protein_id=XP_030107840.1;extra_copy_number=0
CM058242.1	Liftoff	CDS	188550460	188550583	.	+	.	ID=cds-XP_030107840.1;Parent=rna-XM_030251980.1;Dbxref=GeneID:672125,GenBank:XP_030107840.1,MGI:MGI:3769929;Name=XP_030107840.1;gbkey=CDS;gene=Gm14496;product=vomeronasal 2%2C receptor family protein isoform X2;protein_id=XP_030107840.1;extra_copy_number=0
CM058242.1	Liftoff	CDS	188551883	188552787	.	+	.	ID=cds-XP_030107840.1;Parent=rna-XM_030251980.1;Dbxref=GeneID:672125,GenBank:XP_030107840.1,MGI:MGI:3769929;Name=XP_030107840.1;gbkey=CDS;gene=Gm14496;product=vomeronasal 2%2C receptor family protein isoform X2;protein_id=XP_030107840.1;extra_copy_number=0
CM058242.1	Liftoff	mRNA	188542925	188552787	.	+	.	ID=rna-XM_030251981.1;Parent=gene-Gm14496;Dbxref=GeneID:672125,GenBank:XM_030251981.1,MGI:MGI:3769929;Name=XM_030251981.1;gbkey=mRNA;gene=Gm14496;model_evidence=Supporting evidence includes similarity to: 6 Proteins%2C and 4%25 coverage of the annotated genomic feature by RNAseq alignments;product=predicted gene 14496%2C transcript variant X3;transcript_id=XM_030251981.1;matches_ref_protein=True;valid_ORF=True;extra_copy_number=0
CM058242.1	Liftoff	exon	188542925	188543130	.	+	.	ID=exon-XM_030251981.1-1;Parent=rna-XM_030251981.1;Dbxref=GeneID:672125,GenBank:XM_030251981.1,MGI:MGI:3769929;gbkey=mRNA;gene=Gm14496;product=predicted gene 14496%2C transcript variant X3;transcript_id=XM_030251981.1;extra_copy_number=0
CM058242.1	Liftoff	exon	188546657	188546939	.	+	.	ID=exon-XM_030251981.1-2;Parent=rna-XM_030251981.1;Dbxref=GeneID:672125,GenBank:XM_030251981.1,MGI:MGI:3769929;gbkey=mRNA;gene=Gm14496;product=predicted gene 14496%2C transcript variant X3;transcript_id=XM_030251981.1;extra_copy_number=0
CM058242.1	Liftoff	exon	188547324	188548127	.	+	.	ID=exon-XM_030251981.1-3;Parent=rna-XM_030251981.1;Dbxref=GeneID:672125,GenBank:XM_030251981.1,MGI:MGI:3769929;gbkey=mRNA;gene=Gm14496;product=predicted gene 14496%2C transcript variant X3;transcript_id=XM_030251981.1;extra_copy_number=0
CM058242.1	Liftoff	exon	188549112	188549340	.	+	.	ID=exon-XM_030251981.1-4;Parent=rna-XM_030251981.1;Dbxref=GeneID:672125,GenBank:XM_030251981.1,MGI:MGI:3769929;gbkey=mRNA;gene=Gm14496;product=predicted gene 14496%2C transcript variant X3;transcript_id=XM_030251981.1;extra_copy_number=0
CM058242.1	Liftoff	exon	188551883	188552787	.	+	.	ID=exon-XM_030251981.1-5;Parent=rna-XM_030251981.1;Dbxref=GeneID:672125,GenBank:XM_030251981.1,MGI:MGI:3769929;gbkey=mRNA;gene=Gm14496;product=predicted gene 14496%2C transcript variant X3;transcript_id=XM_030251981.1;extra_copy_number=0
CM058242.1	Liftoff	CDS	188542925	188543130	.	+	.	ID=cds-XP_030107841.1;Parent=rna-XM_030251981.1;Dbxref=GeneID:672125,GenBank:XP_030107841.1,MGI:MGI:3769929;Name=XP_030107841.1;gbkey=CDS;gene=Gm14496;product=vomeronasal 2%2C receptor family protein isoform X3;protein_id=XP_030107841.1;extra_copy_number=0
CM058242.1	Liftoff	CDS	188546657	188546939	.	+	.	ID=cds-XP_030107841.1;Parent=rna-XM_030251981.1;Dbxref=GeneID:672125,GenBank:XP_030107841.1,MGI:MGI:3769929;Name=XP_030107841.1;gbkey=CDS;gene=Gm14496;product=vomeronasal 2%2C receptor family protein isoform X3;protein_id=XP_030107841.1;extra_copy_number=0
CM058242.1	Liftoff	CDS	188547324	188548127	.	+	.	ID=cds-XP_030107841.1;Parent=rna-XM_030251981.1;Dbxref=GeneID:672125,GenBank:XP_030107841.1,MGI:MGI:3769929;Name=XP_030107841.1;gbkey=CDS;gene=Gm14496;product=vomeronasal 2%2C receptor family protein isoform X3;protein_id=XP_030107841.1;extra_copy_number=0
CM058242.1	Liftoff	CDS	188549112	188549340	.	+	.	ID=cds-XP_030107841.1;Parent=rna-XM_030251981.1;Dbxref=GeneID:672125,GenBank:XP_030107841.1,MGI:MGI:3769929;Name=XP_030107841.1;gbkey=CDS;gene=Gm14496;product=vomeronasal 2%2C receptor family protein isoform X3;protein_id=XP_030107841.1;extra_copy_number=0
CM058242.1	Liftoff	CDS	188551883	188552787	.	+	.	ID=cds-XP_030107841.1;Parent=rna-XM_030251981.1;Dbxref=GeneID:672125,GenBank:XP_030107841.1,MGI:MGI:3769929;Name=XP_030107841.1;gbkey=CDS;gene=Gm14496;product=vomeronasal 2%2C receptor family protein isoform X3;protein_id=XP_030107841.1;extra_copy_number=0
CM058242.1	Liftoff	mRNA	188542925	188552787	.	+	.	ID=rna-XM_036162507.1;Parent=gene-Gm14496;Dbxref=GeneID:672125,GenBank:XM_036162507.1,MGI:MGI:3769929;Name=XM_036162507.1;gbkey=mRNA;gene=Gm14496;model_evidence=Supporting evidence includes similarity to: 4 Proteins%2C and 4%25 coverage of the annotated genomic feature by RNAseq alignments;product=predicted gene 14496%2C transcript variant X4;transcript_id=XM_036162507.1;matches_ref_protein=True;valid_ORF=True;extra_copy_number=0
CM058242.1	Liftoff	exon	188542925	188543130	.	+	.	ID=exon-XM_036162507.1-1;Parent=rna-XM_036162507.1;Dbxref=GeneID:672125,GenBank:XM_036162507.1,MGI:MGI:3769929;gbkey=mRNA;gene=Gm14496;product=predicted gene 14496%2C transcript variant X4;transcript_id=XM_036162507.1;extra_copy_number=0
CM058242.1	Liftoff	exon	188546657	188546939	.	+	.	ID=exon-XM_036162507.1-2;Parent=rna-XM_036162507.1;Dbxref=GeneID:672125,GenBank:XM_036162507.1,MGI:MGI:3769929;gbkey=mRNA;gene=Gm14496;product=predicted gene 14496%2C transcript variant X4;transcript_id=XM_036162507.1;extra_copy_number=0
CM058242.1	Liftoff	exon	188547324	188548127	.	+	.	ID=exon-XM_036162507.1-3;Parent=rna-XM_036162507.1;Dbxref=GeneID:672125,GenBank:XM_036162507.1,MGI:MGI:3769929;gbkey=mRNA;gene=Gm14496;product=predicted gene 14496%2C transcript variant X4;transcript_id=XM_036162507.1;extra_copy_number=0
CM058242.1	Liftoff	exon	188550460	188550583	.	+	.	ID=exon-XM_036162507.1-4;Parent=rna-XM_036162507.1;Dbxref=GeneID:672125,GenBank:XM_036162507.1,MGI:MGI:3769929;gbkey=mRNA;gene=Gm14496;product=predicted gene 14496%2C transcript variant X4;transcript_id=XM_036162507.1;extra_copy_number=0
CM058242.1	Liftoff	exon	188551883	188552787	.	+	.	ID=exon-XM_036162507.1-5;Parent=rna-XM_036162507.1;Dbxref=GeneID:672125,GenBank:XM_036162507.1,MGI:MGI:3769929;gbkey=mRNA;gene=Gm14496;product=predicted gene 14496%2C transcript variant X4;transcript_id=XM_036162507.1;extra_copy_number=0
CM058242.1	Liftoff	CDS	188542925	188543130	.	+	.	ID=cds-XP_036018400.1;Parent=rna-XM_036162507.1;Dbxref=GeneID:672125,GenBank:XP_036018400.1,MGI:MGI:3769929;Name=XP_036018400.1;gbkey=CDS;gene=Gm14496;product=vomeronasal 2%2C receptor family protein isoform X4;protein_id=XP_036018400.1;extra_copy_number=0
CM058242.1	Liftoff	CDS	188546657	188546939	.	+	.	ID=cds-XP_036018400.1;Parent=rna-XM_036162507.1;Dbxref=GeneID:672125,GenBank:XP_036018400.1,MGI:MGI:3769929;Name=XP_036018400.1;gbkey=CDS;gene=Gm14496;product=vomeronasal 2%2C receptor family protein isoform X4;protein_id=XP_036018400.1;extra_copy_number=0
CM058242.1	Liftoff	CDS	188547324	188548127	.	+	.	ID=cds-XP_036018400.1;Parent=rna-XM_036162507.1;Dbxref=GeneID:672125,GenBank:XP_036018400.1,MGI:MGI:3769929;Name=XP_036018400.1;gbkey=CDS;gene=Gm14496;product=vomeronasal 2%2C receptor family protein isoform X4;protein_id=XP_036018400.1;extra_copy_number=0
CM058242.1	Liftoff	CDS	188550460	188550583	.	+	.	ID=cds-XP_036018400.1;Parent=rna-XM_036162507.1;Dbxref=GeneID:672125,GenBank:XP_036018400.1,MGI:MGI:3769929;Name=XP_036018400.1;gbkey=CDS;gene=Gm14496;product=vomeronasal 2%2C receptor family protein isoform X4;protein_id=XP_036018400.1;extra_copy_number=0
CM058242.1	Liftoff	CDS	188551883	188552787	.	+	.	ID=cds-XP_036018400.1;Parent=rna-XM_036162507.1;Dbxref=GeneID:672125,GenBank:XP_036018400.1,MGI:MGI:3769929;Name=XP_036018400.1;gbkey=CDS;gene=Gm14496;product=vomeronasal 2%2C receptor family protein isoform X4;protein_id=XP_036018400.1;extra_copy_number=0
CM058243.1	Liftoff	region	1002545	158017949	.	+	.	ID=NC_000069.7:1..159745316;Dbxref=taxon:10090;Name=3;chromosome=3;gbkey=Src;genome=chromosome;mol_type=genomic DNA;strain=C57BL/6J;coverage=0.978;sequence_ID=0.973;extra_copy_number=0;copy_num_ID=NC_000069.7:1..159745316_0
CM058243.1	Liftoff	gene	1220378	1220450	.	+	.	ID=gene-n-TKctt9;Dbxref=GeneID:102467344,MGI:MGI:4413956;Name=n-TKctt9;description=nuclear encoded tRNA lysine 9 (anticodon CTT);gbkey=Gene;gene=n-TKctt9;gene_biotype=tRNA;coverage=1.0;sequence_ID=1.0;extra_copy_number=0;copy_num_ID=gene-n-TKctt9_0
CM058243.1	Liftoff	tRNA	1220378	1220450	.	+	.	ID=rna-n-TKctt9;Parent=gene-n-TKctt9;Dbxref=GeneID:102467344,MGI:MGI:4413956;Note=nuclear encoded tRNA lysine 9 (anticodon CTT);anticodon=(pos:3214586..3214588);gbkey=tRNA;gene=n-TKctt9;inference=COORDINATES: profile:tRNAscan-SE:2.0.4;product=tRNA-Lys;extra_copy_number=0
CM058243.1	Liftoff	exon	1220378	1220450	.	+	.	ID=exon-n-TKctt9-1;Parent=rna-n-TKctt9;Dbxref=GeneID:102467344,MGI:MGI:4413956;Note=nuclear encoded tRNA lysine 9 (anticodon CTT);anticodon=(pos:3214586..3214588);gbkey=tRNA;gene=n-TKctt9;inference=COORDINATES: profile:tRNAscan-SE:2.0.4;product=tRNA-Lys;extra_copy_number=0
CM058243.1	Liftoff	gene	1269860	1269930	.	+	.	ID=gene-Trnak-cuu;Dbxref=GeneID:118568643;Name=Trnak-cuu;description=transfer RNA lysine (anticodon CUU);gbkey=Gene;gene=Trnak-cuu;gene_biotype=tRNA;coverage=1.0;sequence_ID=1.0;extra_copy_number=0;copy_num_ID=gene-Trnak-cuu_0
CM058243.1	Liftoff	tRNA	1269860	1269930	.	+	.	ID=rna-Trnak-cuu;Parent=gene-Trnak-cuu;Dbxref=GeneID:118568643;Note=transfer RNA lysine (anticodon CUU);anticodon=(pos:3264071..3264073);gbkey=tRNA;gene=Trnak-cuu;inference=COORDINATES: profile:tRNAscan-SE:2.0.4;product=tRNA-Lys;extra_copy_number=0
CM058243.1	Liftoff	exon	1269860	1269930	.	+	.	ID=exon-Trnak-cuu-1;Parent=rna-Trnak-cuu;Dbxref=GeneID:118568643;Note=transfer RNA lysine (anticodon CUU);anticodon=(pos:3264071..3264073);gbkey=tRNA;gene=Trnak-cuu;inference=COORDINATES: profile:tRNAscan-SE:2.0.4;product=tRNA-Lys;extra_copy_number=0
CM058243.1	Liftoff	match	1337056	1337886	.	+	.	ID=b1c115a3-cc9e-451d-bb1d-8f916da7b723;Target=NG_017211.1 1 831 -;assembly_bases_aln=831;assembly_bases_seq=831;bit_score=1547.58;blast_aligner=1;blast_score=831;common_component=0;e_value=0;filter_score=0;for_remapping=2;gap_count=0;hsp_percent_coverage=100;matchable_bases=831;matched_bases=831;num_ident=831;num_mismatch=0;pct_coverage=100;pct_coverage_hiqual=100;pct_identity_gap=100;pct_identity_gapopen_only=100;pct_identity_ungap=100;rank=1;weighted_identity=1;coverage=1.0;sequence_ID=1.0;extra_copy_number=0;copy_num_ID=b1c115a3-cc9e-451d-bb1d-8f916da7b723_0
CM058243.1	Liftoff	pseudogene	1337156	1337786	.	-	.	ID=gene-Gm8747;Dbxref=GeneID:667655,MGI:MGI:3643417;Name=Gm8747;description=predicted gene 8747;gbkey=Gene;gene=Gm8747;gene_biotype=pseudogene;gene_synonym=EG667655;pseudo=true;coverage=1.0;sequence_ID=1.0;extra_copy_number=0;copy_num_ID=gene-Gm8747_0
CM058243.1	Liftoff	gene	1578929	1730726	.	+	.	ID=gene-Hnf4g;Dbxref=GeneID:30942,MGI:MGI:1353604;Name=Hnf4g;description=hepatocyte nuclear factor 4%2C gamma;gbkey=Gene;gene=Hnf4g;gene_biotype=protein_coding;gene_synonym=NR2A2;coverage=1.0;sequence_ID=1.0;valid_ORFs=2;extra_copy_number=0;copy_num_ID=gene-Hnf4g_0
CM058243.1	Liftoff	mRNA	1578929	1730726	.	+	.	ID=rna-NM_013920.3;Parent=gene-Hnf4g;Dbxref=GeneID:30942,GenBank:NM_013920.3,MGI:MGI:1353604;Name=NM_013920.3;gbkey=mRNA;gene=Hnf4g;product=hepatocyte nuclear factor 4%2C gamma%2C transcript variant 2;transcript_id=NM_013920.3;matches_ref_protein=True;valid_ORF=True;extra_copy_number=0
CM058243.1	Liftoff	exon	1578929	1579231	.	+	.	ID=exon-NM_013920.3-1;Parent=rna-NM_013920.3;Dbxref=GeneID:30942,GenBank:NM_013920.3,MGI:MGI:1353604;gbkey=mRNA;gene=Hnf4g;product=hepatocyte nuclear factor 4%2C gamma%2C transcript variant 2;transcript_id=NM_013920.3;extra_copy_number=0
CM058243.1	Liftoff	exon	1708982	1709153	.	+	.	ID=exon-NM_013920.3-2;Parent=rna-NM_013920.3;Dbxref=GeneID:30942,GenBank:NM_013920.3,MGI:MGI:1353604;gbkey=mRNA;gene=Hnf4g;product=hepatocyte nuclear factor 4%2C gamma%2C transcript variant 2;transcript_id=NM_013920.3;extra_copy_number=0
CM058243.1	Liftoff	exon	1712146	1712240	.	+	.	ID=exon-NM_013920.3-3;Parent=rna-NM_013920.3;Dbxref=GeneID:30942,GenBank:NM_013920.3,MGI:MGI:1353604;gbkey=mRNA;gene=Hnf4g;product=hepatocyte nuclear factor 4%2C gamma%2C transcript variant 2;transcript_id=NM_013920.3;extra_copy_number=0
CM058243.1	Liftoff	exon	1713887	1713993	.	+	.	ID=exon-NM_013920.3-4;Parent=rna-NM_013920.3;Dbxref=GeneID:30942,GenBank:NM_013920.3,MGI:MGI:1353604;gbkey=mRNA;gene=Hnf4g;product=hepatocyte nuclear factor 4%2C gamma%2C transcript variant 2;transcript_id=NM_013920.3;extra_copy_number=0
CM058243.1	Liftoff	exon	1715459	1715614	.	+	.	ID=exon-NM_013920.3-5;Parent=rna-NM_013920.3;Dbxref=GeneID:30942,GenBank:NM_013920.3,MGI:MGI:1353604;gbkey=mRNA;gene=Hnf4g;product=hepatocyte nuclear factor 4%2C gamma%2C transcript variant 2;transcript_id=NM_013920.3;extra_copy_number=0
CM058243.1	Liftoff	exon	1718957	1719044	.	+	.	ID=exon-NM_013920.3-6;Parent=rna-NM_013920.3;Dbxref=GeneID:30942,GenBank:NM_013920.3,MGI:MGI:1353604;gbkey=mRNA;gene=Hnf4g;product=hepatocyte nuclear factor 4%2C gamma%2C transcript variant 2;transcript_id=NM_013920.3;extra_copy_number=0
CM058243.1	Liftoff	exon	1722197	1722349	.	+	.	ID=exon-NM_013920.3-7;Parent=rna-NM_013920.3;Dbxref=GeneID:30942,GenBank:NM_013920.3,MGI:MGI:1353604;gbkey=mRNA;gene=Hnf4g;product=hepatocyte nuclear factor 4%2C gamma%2C transcript variant 2;transcript_id=NM_013920.3;extra_copy_number=0
CM058243.1	Liftoff	exon	1722473	1722709	.	+	.	ID=exon-NM_013920.3-8;Parent=rna-NM_013920.3;Dbxref=GeneID:30942,GenBank:NM_013920.3,MGI:MGI:1353604;gbkey=mRNA;gene=Hnf4g;product=hepatocyte nuclear factor 4%2C gamma%2C transcript variant 2;transcript_id=NM_013920.3;extra_copy_number=0
CM058243.1	Liftoff	exon	1723762	1723884	.	+	.	ID=exon-NM_013920.3-9;Parent=rna-NM_013920.3;Dbxref=GeneID:30942,GenBank:NM_013920.3,MGI:MGI:1353604;gbkey=mRNA;gene=Hnf4g;product=hepatocyte nuclear factor 4%2C gamma%2C transcript variant 2;transcript_id=NM_013920.3;extra_copy_number=0
CM058243.1	Liftoff	exon	1727978	1730726	.	+	.	ID=exon-NM_013920.3-10;Parent=rna-NM_013920.3;Dbxref=GeneID:30942,GenBank:NM_013920.3,MGI:MGI:1353604;gbkey=mRNA;gene=Hnf4g;product=hepatocyte nuclear factor 4%2C gamma%2C transcript variant 2;transcript_id=NM_013920.3;extra_copy_number=0
CM058243.1	Liftoff	CDS	1709008	1709153	.	+	.	ID=cds-NP_038948.2;Parent=rna-NM_013920.3;Dbxref=CCDS:CCDS17226.1,GeneID:30942,GenBank:NP_038948.2,MGI:MGI:1353604;Name=NP_038948.2;Note=isoform 2 is encoded by transcript variant 2;gbkey=CDS;gene=Hnf4g;product=hepatocyte nuclear factor 4-gamma isoform 2;protein_id=NP_038948.2;extra_copy_number=0
CM058243.1	Liftoff	CDS	1712146	1712240	.	+	.	ID=cds-NP_038948.2;Parent=rna-NM_013920.3;Dbxref=CCDS:CCDS17226.1,GeneID:30942,GenBank:NP_038948.2,MGI:MGI:1353604;Name=NP_038948.2;Note=isoform 2 is encoded by transcript variant 2;gbkey=CDS;gene=Hnf4g;product=hepatocyte nuclear factor 4-gamma isoform 2;protein_id=NP_038948.2;extra_copy_number=0
CM058243.1	Liftoff	CDS	1713887	1713993	.	+	.	ID=cds-NP_038948.2;Parent=rna-NM_013920.3;Dbxref=CCDS:CCDS17226.1,GeneID:30942,GenBank:NP_038948.2,MGI:MGI:1353604;Name=NP_038948.2;Note=isoform 2 is encoded by transcript variant 2;gbkey=CDS;gene=Hnf4g;product=hepatocyte nuclear factor 4-gamma isoform 2;protein_id=NP_038948.2;extra_copy_number=0
CM058243.1	Liftoff	CDS	1715459	1715614	.	+	.	ID=cds-NP_038948.2;Parent=rna-NM_013920.3;Dbxref=CCDS:CCDS17226.1,GeneID:30942,GenBank:NP_038948.2,MGI:MGI:1353604;Name=NP_038948.2;Note=isoform 2 is encoded by transcript variant 2;gbkey=CDS;gene=Hnf4g;product=hepatocyte nuclear factor 4-gamma isoform 2;protein_id=NP_038948.2;extra_copy_number=0
CM058243.1	Liftoff	CDS	1718957	1719044	.	+	.	ID=cds-NP_038948.2;Parent=rna-NM_013920.3;Dbxref=CCDS:CCDS17226.1,GeneID:30942,GenBank:NP_038948.2,MGI:MGI:1353604;Name=NP_038948.2;Note=isoform 2 is encoded by transcript variant 2;gbkey=CDS;gene=Hnf4g;product=hepatocyte nuclear factor 4-gamma isoform 2;protein_id=NP_038948.2;extra_copy_number=0
CM058243.1	Liftoff	CDS	1722197	1722349	.	+	.	ID=cds-NP_038948.2;Parent=rna-NM_013920.3;Dbxref=CCDS:CCDS17226.1,GeneID:30942,GenBank:NP_038948.2,MGI:MGI:1353604;Name=NP_038948.2;Note=isoform 2 is encoded by transcript variant 2;gbkey=CDS;gene=Hnf4g;product=hepatocyte nuclear factor 4-gamma isoform 2;protein_id=NP_038948.2;extra_copy_number=0
CM058243.1	Liftoff	CDS	1722473	1722709	.	+	.	ID=cds-NP_038948.2;Parent=rna-NM_013920.3;Dbxref=CCDS:CCDS17226.1,GeneID:30942,GenBank:NP_038948.2,MGI:MGI:1353604;Name=NP_038948.2;Note=isoform 2 is encoded by transcript variant 2;gbkey=CDS;gene=Hnf4g;product=hepatocyte nuclear factor 4-gamma isoform 2;protein_id=NP_038948.2;extra_copy_number=0
CM058243.1	Liftoff	CDS	1723762	1723884	.	+	.	ID=cds-NP_038948.2;Parent=rna-NM_013920.3;Dbxref=CCDS:CCDS17226.1,GeneID:30942,GenBank:NP_038948.2,MGI:MGI:1353604;Name=NP_038948.2;Note=isoform 2 is encoded by transcript variant 2;gbkey=CDS;gene=Hnf4g;product=hepatocyte nuclear factor 4-gamma isoform 2;protein_id=NP_038948.2;extra_copy_number=0
CM058243.1	Liftoff	CDS	1727978	1728099	.	+	.	ID=cds-NP_038948.2;Parent=rna-NM_013920.3;Dbxref=CCDS:CCDS17226.1,GeneID:30942,GenBank:NP_038948.2,MGI:MGI:1353604;Name=NP_038948.2;Note=isoform 2 is encoded by transcript variant 2;gbkey=CDS;gene=Hnf4g;product=hepatocyte nuclear factor 4-gamma isoform 2;protein_id=NP_038948.2;extra_copy_number=0
CM058243.1	Liftoff	mRNA	1705076	1730586	.	+	.	ID=rna-NM_001395870.1;Parent=gene-Hnf4g;Dbxref=GeneID:30942,GenBank:NM_001395870.1,MGI:MGI:1353604;Name=NM_001395870.1;gbkey=mRNA;gene=Hnf4g;product=hepatocyte nuclear factor 4%2C gamma%2C transcript variant 1;tag=RefSeq Select;transcript_id=NM_001395870.1;matches_ref_protein=True;valid_ORF=True;extra_copy_number=0
CM058243.1	Liftoff	exon	1705076	1705270	.	+	.	ID=exon-NM_001395870.1-1;Parent=rna-NM_001395870.1;Dbxref=GeneID:30942,GenBank:NM_001395870.1,MGI:MGI:1353604;gbkey=mRNA;gene=Hnf4g;product=hepatocyte nuclear factor 4%2C gamma%2C transcript variant 1;tag=RefSeq Select;transcript_id=NM_001395870.1;extra_copy_number=0
CM058243.1	Liftoff	exon	1708982	1709153	.	+	.	ID=exon-NM_001395870.1-2;Parent=rna-NM_001395870.1;Dbxref=GeneID:30942,GenBank:NM_001395870.1,MGI:MGI:1353604;gbkey=mRNA;gene=Hnf4g;product=hepatocyte nuclear factor 4%2C gamma%2C transcript variant 1;tag=RefSeq Select;transcript_id=NM_001395870.1;extra_copy_number=0
CM058243.1	Liftoff	exon	1712146	1712240	.	+	.	ID=exon-NM_001395870.1-3;Parent=rna-NM_001395870.1;Dbxref=GeneID:30942,GenBank:NM_001395870.1,MGI:MGI:1353604;gbkey=mRNA;gene=Hnf4g;product=hepatocyte nuclear factor 4%2C gamma%2C transcript variant 1;tag=RefSeq Select;transcript_id=NM_001395870.1;extra_copy_number=0
CM058243.1	Liftoff	exon	1713887	1713993	.	+	.	ID=exon-NM_001395870.1-4;Parent=rna-NM_001395870.1;Dbxref=GeneID:30942,GenBank:NM_001395870.1,MGI:MGI:1353604;gbkey=mRNA;gene=Hnf4g;product=hepatocyte nuclear factor 4%2C gamma%2C transcript variant 1;tag=RefSeq Select;transcript_id=NM_001395870.1;extra_copy_number=0
CM058243.1	Liftoff	exon	1715459	1715614	.	+	.	ID=exon-NM_001395870.1-5;Parent=rna-NM_001395870.1;Dbxref=GeneID:30942,GenBank:NM_001395870.1,MGI:MGI:1353604;gbkey=mRNA;gene=Hnf4g;product=hepatocyte nuclear factor 4%2C gamma%2C transcript variant 1;tag=RefSeq Select;transcript_id=NM_001395870.1;extra_copy_number=0
CM058243.1	Liftoff	exon	1718957	1719044	.	+	.	ID=exon-NM_001395870.1-6;Parent=rna-NM_001395870.1;Dbxref=GeneID:30942,GenBank:NM_001395870.1,MGI:MGI:1353604;gbkey=mRNA;gene=Hnf4g;product=hepatocyte nuclear factor 4%2C gamma%2C transcript variant 1;tag=RefSeq Select;transcript_id=NM_001395870.1;extra_copy_number=0
CM058243.1	Liftoff	exon	1722197	1722349	.	+	.	ID=exon-NM_001395870.1-7;Parent=rna-NM_001395870.1;Dbxref=GeneID:30942,GenBank:NM_001395870.1,MGI:MGI:1353604;gbkey=mRNA;gene=Hnf4g;product=hepatocyte nuclear factor 4%2C gamma%2C transcript variant 1;tag=RefSeq Select;transcript_id=NM_001395870.1;extra_copy_number=0
CM058243.1	Liftoff	exon	1722473	1722709	.	+	.	ID=exon-NM_001395870.1-8;Parent=rna-NM_001395870.1;Dbxref=GeneID:30942,GenBank:NM_001395870.1,MGI:MGI:1353604;gbkey=mRNA;gene=Hnf4g;product=hepatocyte nuclear factor 4%2C gamma%2C transcript variant 1;tag=RefSeq Select;transcript_id=NM_001395870.1;extra_copy_number=0
CM058243.1	Liftoff	exon	1723762	1723884	.	+	.	ID=exon-NM_001395870.1-9;Parent=rna-NM_001395870.1;Dbxref=GeneID:30942,GenBank:NM_001395870.1,MGI:MGI:1353604;gbkey=mRNA;gene=Hnf4g;product=hepatocyte nuclear factor 4%2C gamma%2C transcript variant 1;tag=RefSeq Select;transcript_id=NM_001395870.1;extra_copy_number=0
CM058243.1	Liftoff	exon	1727978	1730586	.	+	.	ID=exon-NM_001395870.1-10;Parent=rna-NM_001395870.1;Dbxref=GeneID:30942,GenBank:NM_001395870.1,MGI:MGI:1353604;gbkey=mRNA;gene=Hnf4g;product=hepatocyte nuclear factor 4%2C gamma%2C transcript variant 1;tag=RefSeq Select;transcript_id=NM_001395870.1;extra_copy_number=0
CM058243.1	Liftoff	CDS	1705135	1705270	.	+	.	ID=cds-NP_001382799.1;Parent=rna-NM_001395870.1;Dbxref=GeneID:30942,GenBank:NP_001382799.1,MGI:MGI:1353604;Name=NP_001382799.1;Note=isoform 1 is encoded by transcript variant 1;gbkey=CDS;gene=Hnf4g;product=hepatocyte nuclear factor 4-gamma isoform 1;protein_id=NP_001382799.1;tag=RefSeq Select;extra_copy_number=0
CM058243.1	Liftoff	CDS	1708982	1709153	.	+	.	ID=cds-NP_001382799.1;Parent=rna-NM_001395870.1;Dbxref=GeneID:30942,GenBank:NP_001382799.1,MGI:MGI:1353604;Name=NP_001382799.1;Note=isoform 1 is encoded by transcript variant 1;gbkey=CDS;gene=Hnf4g;product=hepatocyte nuclear factor 4-gamma isoform 1;protein_id=NP_001382799.1;tag=RefSeq Select;extra_copy_number=0
CM058243.1	Liftoff	CDS	1712146	1712240	.	+	.	ID=cds-NP_001382799.1;Parent=rna-NM_001395870.1;Dbxref=GeneID:30942,GenBank:NP_001382799.1,MGI:MGI:1353604;Name=NP_001382799.1;Note=isoform 1 is encoded by transcript variant 1;gbkey=CDS;gene=Hnf4g;product=hepatocyte nuclear factor 4-gamma isoform 1;protein_id=NP_001382799.1;tag=RefSeq Select;extra_copy_number=0
CM058243.1	Liftoff	CDS	1713887	1713993	.	+	.	ID=cds-NP_001382799.1;Parent=rna-NM_001395870.1;Dbxref=GeneID:30942,GenBank:NP_001382799.1,MGI:MGI:1353604;Name=NP_001382799.1;Note=isoform 1 is encoded by transcript variant 1;gbkey=CDS;gene=Hnf4g;product=hepatocyte nuclear factor 4-gamma isoform 1;protein_id=NP_001382799.1;tag=RefSeq Select;extra_copy_number=0
CM058243.1	Liftoff	CDS	1715459	1715614	.	+	.	ID=cds-NP_001382799.1;Parent=rna-NM_001395870.1;Dbxref=GeneID:30942,GenBank:NP_001382799.1,MGI:MGI:1353604;Name=NP_001382799.1;Note=isoform 1 is encoded by transcript variant 1;gbkey=CDS;gene=Hnf4g;product=hepatocyte nuclear factor 4-gamma isoform 1;protein_id=NP_001382799.1;tag=RefSeq Select;extra_copy_number=0
CM058243.1	Liftoff	CDS	1718957	1719044	.	+	.	ID=cds-NP_001382799.1;Parent=rna-NM_001395870.1;Dbxref=GeneID:30942,GenBank:NP_001382799.1,MGI:MGI:1353604;Name=NP_001382799.1;Note=isoform 1 is encoded by transcript variant 1;gbkey=CDS;gene=Hnf4g;product=hepatocyte nuclear factor 4-gamma isoform 1;protein_id=NP_001382799.1;tag=RefSeq Select;extra_copy_number=0
CM058243.1	Liftoff	CDS	1722197	1722349	.	+	.	ID=cds-NP_001382799.1;Parent=rna-NM_001395870.1;Dbxref=GeneID:30942,GenBank:NP_001382799.1,MGI:MGI:1353604;Name=NP_001382799.1;Note=isoform 1 is encoded by transcript variant 1;gbkey=CDS;gene=Hnf4g;product=hepatocyte nuclear factor 4-gamma isoform 1;protein_id=NP_001382799.1;tag=RefSeq Select;extra_copy_number=0
CM058243.1	Liftoff	CDS	1722473	1722709	.	+	.	ID=cds-NP_001382799.1;Parent=rna-NM_001395870.1;Dbxref=GeneID:30942,GenBank:NP_001382799.1,MGI:MGI:1353604;Name=NP_001382799.1;Note=isoform 1 is encoded by transcript variant 1;gbkey=CDS;gene=Hnf4g;product=hepatocyte nuclear factor 4-gamma isoform 1;protein_id=NP_001382799.1;tag=RefSeq Select;extra_copy_number=0
CM058243.1	Liftoff	CDS	1723762	1723884	.	+	.	ID=cds-NP_001382799.1;Parent=rna-NM_001395870.1;Dbxref=GeneID:30942,GenBank:NP_001382799.1,MGI:MGI:1353604;Name=NP_001382799.1;Note=isoform 1 is encoded by transcript variant 1;gbkey=CDS;gene=Hnf4g;product=hepatocyte nuclear factor 4-gamma isoform 1;protein_id=NP_001382799.1;tag=RefSeq Select;extra_copy_number=0
CM058243.1	Liftoff	CDS	1727978	1728099	.	+	.	ID=cds-NP_001382799.1;Parent=rna-NM_001395870.1;Dbxref=GeneID:30942,GenBank:NP_001382799.1,MGI:MGI:1353604;Name=NP_001382799.1;Note=isoform 1 is encoded by transcript variant 1;gbkey=CDS;gene=Hnf4g;product=hepatocyte nuclear factor 4-gamma isoform 1;protein_id=NP_001382799.1;tag=RefSeq Select;extra_copy_number=0
CM058243.1	Liftoff	match	1862684	1863392	.	+	.	ID=efcb4ea3-fb31-4ba1-b111-3be27d6f7428;Target=NG_007424.2 1 709 +;assembly_bases_aln=709;assembly_bases_seq=709;bit_score=1320.53;blast_aligner=1;blast_score=709;common_component=0;e_value=0;filter_score=0;for_remapping=2;gap_count=0;hsp_percent_coverage=100;matchable_bases=709;matched_bases=709;num_ident=709;num_mismatch=0;pct_coverage=100;pct_coverage_hiqual=100;pct_identity_gap=100;pct_identity_gapopen_only=100;pct_identity_ungap=100;rank=1;weighted_identity=1;coverage=1.0;sequence_ID=1.0;extra_copy_number=0;copy_num_ID=efcb4ea3-fb31-4ba1-b111-3be27d6f7428_0
CM058243.1	Liftoff	pseudogene	1862784	1863292	.	+	.	ID=gene-Rps24-ps2;Dbxref=GeneID:383815,MGI:MGI:3649025;Name=Rps24-ps2;description=ribosomal protein S24%2C pseudogene 2;gbkey=Gene;gene=Rps24-ps2;gene_biotype=pseudogene;gene_synonym=EG383815,Gm5271;pseudo=true;coverage=1.0;sequence_ID=1.0;extra_copy_number=0;copy_num_ID=gene-Rps24-ps2_0
CM058243.1	Liftoff	match	1899777	1901256	.	+	.	ID=f52b699c-6c52-4c99-8252-0c4e72b896a0;Target=NG_017322.2 1 1480 +;assembly_bases_aln=1480;assembly_bases_seq=1480;bit_score=2755.42;blast_aligner=1;blast_score=1480;common_component=0;e_value=0;filter_score=0;for_remapping=2;gap_count=0;hsp_percent_coverage=100;matchable_bases=1480;matched_bases=1480;num_ident=1480;num_mismatch=0;pct_coverage=100;pct_coverage_hiqual=100;pct_identity_gap=100;pct_identity_gapopen_only=100;pct_identity_ungap=100;rank=1;weighted_identity=1;coverage=1.0;sequence_ID=1.0;extra_copy_number=0;copy_num_ID=f52b699c-6c52-4c99-8252-0c4e72b896a0_0
CM058243.1	Liftoff	pseudogene	1899877	1901156	.	+	.	ID=gene-Gm2071;Dbxref=GeneID:100039157,MGI:MGI:3780238;Name=Gm2071;description=predicted gene 2071;gbkey=Gene;gene=Gm2071;gene_biotype=pseudogene;gene_synonym=100039157,Otf3-rs3,Otf3c,Pou5f1-rs3;pseudo=true;coverage=1.0;sequence_ID=1.0;extra_copy_number=0;copy_num_ID=gene-Gm2071_0
CM058243.1	Liftoff	pseudogene	2010107	2010492	.	+	.	ID=gene-Gm2077;Dbxref=GeneID:100039167,MGI:MGI:3780244;Name=Gm2077;description=predicted gene 2077;gbkey=Gene;gene=Gm2077;gene_biotype=pseudogene;pseudo=true;coverage=1.0;sequence_ID=1.0;extra_copy_number=0;copy_num_ID=gene-Gm2077_0
CM058243.1	Liftoff	exon	2010107	2010492	.	+	.	ID=id-Gm2077;Parent=gene-Gm2077;Dbxref=GeneID:100039167,MGI:MGI:3780244;gbkey=exon;gene=Gm2077;model_evidence=Supporting evidence includes similarity to: 8 Proteins%2C and 63%25 coverage of the annotated genomic feature by RNAseq alignments;pseudo=true;extra_copy_number=0
CM058243.1	Liftoff	match	2282386	2284315	.	+	.	ID=3a7e9d2f-8e1b-4088-9c57-97335fc25023;Target=NG_017323.3 1 1930 +;assembly_bases_aln=1930;assembly_bases_seq=1930;bit_score=3592.91;blast_aligner=1;blast_score=1930;common_component=0;e_value=0;filter_score=0;for_remapping=2;gap_count=0;hsp_percent_coverage=100;matchable_bases=1930;matched_bases=1930;num_ident=1930;num_mismatch=0;pct_coverage=100;pct_coverage_hiqual=100;pct_identity_gap=100;pct_identity_gapopen_only=100;pct_identity_ungap=100;rank=1;weighted_identity=1;coverage=1.0;sequence_ID=1.0;extra_copy_number=0;copy_num_ID=3a7e9d2f-8e1b-4088-9c57-97335fc25023_0
CM058243.1	Liftoff	pseudogene	2282486	2284215	.	+	.	ID=gene-Gm8775;Dbxref=GeneID:100417855,MGI:MGI:3646219;Name=Gm8775;description=predicted gene 8775;gbkey=Gene;gene=Gm8775;gene_biotype=pseudogene;gene_synonym=EG667709;pseudo=true;coverage=1.0;sequence_ID=1.0;extra_copy_number=0;copy_num_ID=gene-Gm8775_0
CM058243.1	Liftoff	gene	2409974	2410092	.	+	.	ID=gene-n-R5s194;Dbxref=GeneID:115489751,MGI:MGI:4422059;Name=n-R5s194;description=nuclear encoded rRNA 5S 194;gbkey=Gene;gene=n-R5s194;gene_biotype=rRNA;coverage=1.0;sequence_ID=1.0;extra_copy_number=0;copy_num_ID=gene-n-R5s194_0
CM058243.1	Liftoff	rRNA	2409974	2410092	.	+	.	ID=rna-XR_004941635.1;Parent=gene-n-R5s194;Dbxref=GeneID:115489751,RFAM:RF00001,GenBank:XR_004941635.1,MGI:MGI:4422059;Name=XR_004941635.1;gbkey=rRNA;gene=n-R5s194;inference=COORDINATES: profile:INFERNAL:1.1.1;product=5S ribosomal RNA;transcript_id=XR_004941635.1;extra_copy_number=0
CM058243.1	Liftoff	exon	2409974	2410092	.	+	.	ID=exon-XR_004941635.1-1;Parent=rna-XR_004941635.1;Dbxref=GeneID:115489751,RFAM:RF00001,GenBank:XR_004941635.1,MGI:MGI:4422059;gbkey=rRNA;gene=n-R5s194;inference=COORDINATES: profile:INFERNAL:1.1.1;product=5S ribosomal RNA;transcript_id=XR_004941635.1;extra_copy_number=0
CM058243.1	Liftoff	pseudogene	2442764	2443120	.	+	.	ID=gene-Gm34023;Dbxref=GeneID:102637136,MGI:MGI:5593182;Name=Gm34023;description=predicted gene%2C 34023;gbkey=Gene;gene=Gm34023;gene_biotype=pseudogene;pseudo=true;coverage=1.0;sequence_ID=1.0;extra_copy_number=0;copy_num_ID=gene-Gm34023_0
CM058243.1	Liftoff	exon	2442764	2443120	.	+	.	ID=id-Gm34023;Parent=gene-Gm34023;Dbxref=GeneID:102637136,MGI:MGI:5593182;gbkey=exon;gene=Gm34023;model_evidence=Supporting evidence includes similarity to: 2 Proteins%2C and 40%25 coverage of the annotated genomic feature by RNAseq alignments;pseudo=true;extra_copy_number=0
CM058243.1	Liftoff	gene	2638195	2638327	.	-	.	ID=gene-Gm22944;Dbxref=GeneID:115489825,MGI:MGI:5452721;Name=Gm22944;description=predicted gene%2C 22944;gbkey=Gene;gene=Gm22944;gene_biotype=snoRNA;coverage=1.0;sequence_ID=1.0;extra_copy_number=0;copy_num_ID=gene-Gm22944_0
CM058243.1	Liftoff	snoRNA	2638195	2638327	.	-	.	ID=rna-XR_004941706.1;Parent=gene-Gm22944;Dbxref=GeneID:115489825,RFAM:RF00428,GenBank:XR_004941706.1,MGI:MGI:5452721;Name=XR_004941706.1;gbkey=ncRNA;gene=Gm22944;inference=COORDINATES: profile:INFERNAL:1.1.1;product=small nucleolar RNA SNORA38;transcript_id=XR_004941706.1;extra_copy_number=0
CM058243.1	Liftoff	exon	2638195	2638327	.	-	.	ID=exon-XR_004941706.1-1;Parent=rna-XR_004941706.1;Dbxref=GeneID:115489825,RFAM:RF00428,GenBank:XR_004941706.1,MGI:MGI:5452721;gbkey=ncRNA;gene=Gm22944;inference=COORDINATES: profile:INFERNAL:1.1.1;product=small nucleolar RNA SNORA38;transcript_id=XR_004941706.1;extra_copy_number=0
CM058243.1	Liftoff	gene	2653539	2702558	.	-	.	ID=gene-Gm41988;Dbxref=GeneID:105246746,MGI:MGI:5624873;Name=Gm41988;description=predicted gene%2C 41988;gbkey=Gene;gene=Gm41988;gene_biotype=lncRNA;coverage=1.0;sequence_ID=1.0;extra_copy_number=0;copy_num_ID=gene-Gm41988_0
CM058243.1	Liftoff	lnc_RNA	2653539	2702558	.	-	.	ID=rna-XR_878660.1;Parent=gene-Gm41988;Dbxref=GeneID:105246746,GenBank:XR_878660.1,MGI:MGI:5624873;Name=XR_878660.1;gbkey=ncRNA;gene=Gm41988;model_evidence=Supporting evidence includes similarity to: 1 EST%2C and 100%25 coverage of the annotated genomic feature by RNAseq alignments%2C including 1 sample with support for all annotated introns;product=predicted gene%2C 41988;transcript_id=XR_878660.1;extra_copy_number=0
CM058243.1	Liftoff	exon	2653539	2654217	.	-	.	ID=exon-XR_878660.1-3;Parent=rna-XR_878660.1;Dbxref=GeneID:105246746,GenBank:XR_878660.1,MGI:MGI:5624873;gbkey=ncRNA;gene=Gm41988;product=predicted gene%2C 41988;transcript_id=XR_878660.1;extra_copy_number=0
CM058243.1	Liftoff	exon	2701291	2701394	.	-	.	ID=exon-XR_878660.1-2;Parent=rna-XR_878660.1;Dbxref=GeneID:105246746,GenBank:XR_878660.1,MGI:MGI:5624873;gbkey=ncRNA;gene=Gm41988;product=predicted gene%2C 41988;transcript_id=XR_878660.1;extra_copy_number=0
CM058243.1	Liftoff	exon	2702205	2702558	.	-	.	ID=exon-XR_878660.1-1;Parent=rna-XR_878660.1;Dbxref=GeneID:105246746,GenBank:XR_878660.1,MGI:MGI:5624873;gbkey=ncRNA;gene=Gm41988;product=predicted gene%2C 41988;transcript_id=XR_878660.1;extra_copy_number=0
CM058243.1	Liftoff	gene	2869710	2885913	.	+	.	ID=gene-1110015O18Rik;Dbxref=GeneID:100503859,MGI:MGI:1915766;Name=1110015O18Rik;description=RIKEN cDNA 1110015O18 gene;gbkey=Gene;gene=1110015O18Rik;gene_biotype=lncRNA;coverage=1.0;sequence_ID=1.0;extra_copy_number=0;copy_num_ID=gene-1110015O18Rik_0
CM058243.1	Liftoff	lnc_RNA	2869710	2885913	.	+	.	ID=rna-NR_045272.1;Parent=gene-1110015O18Rik;Dbxref=GeneID:100503859,GenBank:NR_045272.1,MGI:MGI:1915766;Name=NR_045272.1;gbkey=ncRNA;gene=1110015O18Rik;product=RIKEN cDNA 1110015O18 gene;transcript_id=NR_045272.1;extra_copy_number=0
CM058243.1	Liftoff	exon	2869710	2869824	.	+	.	ID=exon-NR_045272.1-1;Parent=rna-NR_045272.1;Dbxref=GeneID:100503859,GenBank:NR_045272.1,MGI:MGI:1915766;gbkey=ncRNA;gene=1110015O18Rik;product=RIKEN cDNA 1110015O18 gene;transcript_id=NR_045272.1;extra_copy_number=0
CM058243.1	Liftoff	exon	2870479	2870565	.	+	.	ID=exon-NR_045272.1-2;Parent=rna-NR_045272.1;Dbxref=GeneID:100503859,GenBank:NR_045272.1,MGI:MGI:1915766;gbkey=ncRNA;gene=1110015O18Rik;product=RIKEN cDNA 1110015O18 gene;transcript_id=NR_045272.1;extra_copy_number=0
CM058243.1	Liftoff	exon	2871633	2871759	.	+	.	ID=exon-NR_045272.1-3;Parent=rna-NR_045272.1;Dbxref=GeneID:100503859,GenBank:NR_045272.1,MGI:MGI:1915766;gbkey=ncRNA;gene=1110015O18Rik;product=RIKEN cDNA 1110015O18 gene;transcript_id=NR_045272.1;extra_copy_number=0
CM058243.1	Liftoff	exon	2884710	2885913	.	+	.	ID=exon-NR_045272.1-4;Parent=rna-NR_045272.1;Dbxref=GeneID:100503859,GenBank:NR_045272.1,MGI:MGI:1915766;gbkey=ncRNA;gene=1110015O18Rik;product=RIKEN cDNA 1110015O18 gene;transcript_id=NR_045272.1;extra_copy_number=0
CM058243.1	Liftoff	match	2961175	2962340	.	+	.	ID=34ef8562-5649-42a7-a20f-c7ae1376e442;Target=NG_017212.1 1 1166 -;assembly_bases_aln=1166;assembly_bases_seq=1166;bit_score=2171.04;blast_aligner=1;blast_score=1166;common_component=0;e_value=0;filter_score=0;for_remapping=2;gap_count=0;hsp_percent_coverage=100;matchable_bases=1166;matched_bases=1166;num_ident=1166;num_mismatch=0;pct_coverage=100;pct_coverage_hiqual=100;pct_identity_gap=100;pct_identity_gapopen_only=100;pct_identity_ungap=100;rank=1;weighted_identity=1;coverage=1.0;sequence_ID=1.0;extra_copy_number=0;copy_num_ID=34ef8562-5649-42a7-a20f-c7ae1376e442_0
CM058243.1	Liftoff	pseudogene	2961275	2962240	.	-	.	ID=gene-Gm6140;Dbxref=GeneID:620283,MGI:MGI:3649056;Name=Gm6140;description=predicted gene 6140;gbkey=Gene;gene=Gm6140;gene_biotype=pseudogene;gene_synonym=EG620283;pseudo=true;coverage=1.0;sequence_ID=1.0;extra_copy_number=0;copy_num_ID=gene-Gm6140_0
CM058243.1	Liftoff	pseudogene	2978314	2978402	.	-	.	ID=gene-Gm52665;Dbxref=GeneID:115489874,MGI:MGI:6366975;Name=Gm52665;description=predicted gene%2C 52665;gbkey=Gene;gene=Gm52665;gene_biotype=pseudogene;pseudo=true;coverage=1.0;sequence_ID=1.0;extra_copy_number=0;copy_num_ID=gene-Gm52665_0
CM058243.1	Liftoff	exon	2978314	2978402	.	-	.	ID=id-Gm52665;Parent=gene-Gm52665;Dbxref=GeneID:115489874,RFAM:RF00004,MGI:MGI:6366975;gbkey=exon;gene=Gm52665;inference=COORDINATES: profile:INFERNAL:1.1.1;pseudo=true;extra_copy_number=0
CM058243.1	Liftoff	gene	3154460	3158956	.	+	.	ID=gene-Gm17308;Dbxref=GeneID:100503882,MGI:MGI:4936942;Name=Gm17308;description=predicted gene%2C 17308;gbkey=Gene;gene=Gm17308;gene_biotype=lncRNA;coverage=1.0;sequence_ID=1.0;extra_copy_number=0;copy_num_ID=gene-Gm17308_0
CM058243.1	Liftoff	lnc_RNA	3154460	3158956	.	+	.	ID=rna-NR_153343.1;Parent=gene-Gm17308;Dbxref=GeneID:100503882,GenBank:NR_153343.1,MGI:MGI:4936942;Name=NR_153343.1;gbkey=ncRNA;gene=Gm17308;product=predicted gene%2C 17308;transcript_id=NR_153343.1;extra_copy_number=0
CM058243.1	Liftoff	exon	3154460	3154841	.	+	.	ID=exon-NR_153343.1-1;Parent=rna-NR_153343.1;Dbxref=GeneID:100503882,GenBank:NR_153343.1,MGI:MGI:4936942;gbkey=ncRNA;gene=Gm17308;product=predicted gene%2C 17308;transcript_id=NR_153343.1;extra_copy_number=0
CM058243.1	Liftoff	exon	3157342	3158956	.	+	.	ID=exon-NR_153343.1-2;Parent=rna-NR_153343.1;Dbxref=GeneID:100503882,GenBank:NR_153343.1,MGI:MGI:4936942;gbkey=ncRNA;gene=Gm17308;product=predicted gene%2C 17308;transcript_id=NR_153343.1;extra_copy_number=0
CM058243.1	Liftoff	gene	3242014	3285044	.	-	.	ID=gene-2700069I18Rik;Dbxref=GeneID:72608,MGI:MGI:1919858;Name=2700069I18Rik;description=RIKEN cDNA 2700069I18 gene;gbkey=Gene;gene=2700069I18Rik;gene_biotype=lncRNA;coverage=1.0;sequence_ID=1.0;extra_copy_number=0;copy_num_ID=gene-2700069I18Rik_0
CM058243.1	Liftoff	lnc_RNA	3242014	3285044	.	-	.	ID=rna-NR_045905.2;Parent=gene-2700069I18Rik;Dbxref=GeneID:72608,GenBank:NR_045905.2,MGI:MGI:1919858;Name=NR_045905.2;gbkey=ncRNA;gene=2700069I18Rik;product=RIKEN cDNA 2700069I18 gene;transcript_id=NR_045905.2;extra_copy_number=0
CM058243.1	Liftoff	exon	3242014	3242579	.	-	.	ID=exon-NR_045905.2-3;Parent=rna-NR_045905.2;Dbxref=GeneID:72608,GenBank:NR_045905.2,MGI:MGI:1919858;gbkey=ncRNA;gene=2700069I18Rik;product=RIKEN cDNA 2700069I18 gene;transcript_id=NR_045905.2;extra_copy_number=0
CM058243.1	Liftoff	exon	3243170	3243231	.	-	.	ID=exon-NR_045905.2-2;Parent=rna-NR_045905.2;Dbxref=GeneID:72608,GenBank:NR_045905.2,MGI:MGI:1919858;gbkey=ncRNA;gene=2700069I18Rik;product=RIKEN cDNA 2700069I18 gene;transcript_id=NR_045905.2;extra_copy_number=0
CM058243.1	Liftoff	exon	3284891	3285044	.	-	.	ID=exon-NR_045905.2-1;Parent=rna-NR_045905.2;Dbxref=GeneID:72608,GenBank:NR_045905.2,MGI:MGI:1919858;gbkey=ncRNA;gene=2700069I18Rik;product=RIKEN cDNA 2700069I18 gene;transcript_id=NR_045905.2;extra_copy_number=0
CM058243.1	Liftoff	gene	3275403	3480110	.	+	.	ID=gene-Zfhx4;Dbxref=GeneID:80892,MGI:MGI:2137668;Name=Zfhx4;description=zinc finger homeodomain 4;gbkey=Gene;gene=Zfhx4;gene_biotype=protein_coding;gene_synonym=A930021B15,C130041O22Rik,Zfh-4,Zfh4;coverage=1.0;sequence_ID=0.999;valid_ORFs=6;extra_copy_number=0;copy_num_ID=gene-Zfhx4_0
CM058243.1	Liftoff	mRNA	3275403	3480110	.	+	.	ID=rna-XM_036163423.1;Parent=gene-Zfhx4;Dbxref=GeneID:80892,GenBank:XM_036163423.1,MGI:MGI:2137668;Name=XM_036163423.1;gbkey=mRNA;gene=Zfhx4;model_evidence=Supporting evidence includes similarity to: 3 mRNAs%2C 6 ESTs%2C 7 Proteins%2C 302 long SRA reads%2C and 100%25 coverage of the annotated genomic feature by RNAseq alignments%2C including 6 samples with support for all annotated introns;product=zinc finger homeodomain 4%2C transcript variant X2;transcript_id=XM_036163423.1;matches_ref_protein=True;valid_ORF=True;extra_copy_number=0
CM058243.1	Liftoff	exon	3275403	3275425	.	+	.	ID=exon-XM_036163423.1-1;Parent=rna-XM_036163423.1;Dbxref=GeneID:80892,GenBank:XM_036163423.1,MGI:MGI:2137668;gbkey=mRNA;gene=Zfhx4;product=zinc finger homeodomain 4%2C transcript variant X2;transcript_id=XM_036163423.1;extra_copy_number=0
CM058243.1	Liftoff	exon	3305900	3308529	.	+	.	ID=exon-XM_036163423.1-2;Parent=rna-XM_036163423.1;Dbxref=GeneID:80892,GenBank:XM_036163423.1,MGI:MGI:2137668;gbkey=mRNA;gene=Zfhx4;product=zinc finger homeodomain 4%2C transcript variant X2;transcript_id=XM_036163423.1;extra_copy_number=0
CM058243.1	Liftoff	exon	3309373	3309875	.	+	.	ID=exon-XM_036163423.1-3;Parent=rna-XM_036163423.1;Dbxref=GeneID:80892,GenBank:XM_036163423.1,MGI:MGI:2137668;gbkey=mRNA;gene=Zfhx4;product=zinc finger homeodomain 4%2C transcript variant X2;transcript_id=XM_036163423.1;extra_copy_number=0
CM058243.1	Liftoff	exon	3393680	3393911	.	+	.	ID=exon-XM_036163423.1-4;Parent=rna-XM_036163423.1;Dbxref=GeneID:80892,GenBank:XM_036163423.1,MGI:MGI:2137668;gbkey=mRNA;gene=Zfhx4;product=zinc finger homeodomain 4%2C transcript variant X2;transcript_id=XM_036163423.1;extra_copy_number=0
CM058243.1	Liftoff	exon	3446808	3446876	.	+	.	ID=exon-XM_036163423.1-5;Parent=rna-XM_036163423.1;Dbxref=GeneID:80892,GenBank:XM_036163423.1,MGI:MGI:2137668;gbkey=mRNA;gene=Zfhx4;product=zinc finger homeodomain 4%2C transcript variant X2;transcript_id=XM_036163423.1;extra_copy_number=0
CM058243.1	Liftoff	exon	3454585	3454701	.	+	.	ID=exon-XM_036163423.1-6;Parent=rna-XM_036163423.1;Dbxref=GeneID:80892,GenBank:XM_036163423.1,MGI:MGI:2137668;gbkey=mRNA;gene=Zfhx4;product=zinc finger homeodomain 4%2C transcript variant X2;transcript_id=XM_036163423.1;extra_copy_number=0
CM058243.1	Liftoff	exon	3460822	3460952	.	+	.	ID=exon-XM_036163423.1-7;Parent=rna-XM_036163423.1;Dbxref=GeneID:80892,GenBank:XM_036163423.1,MGI:MGI:2137668;gbkey=mRNA;gene=Zfhx4;product=zinc finger homeodomain 4%2C transcript variant X2;transcript_id=XM_036163423.1;extra_copy_number=0
CM058243.1	Liftoff	exon	3461151	3461351	.	+	.	ID=exon-XM_036163423.1-8;Parent=rna-XM_036163423.1;Dbxref=GeneID:80892,GenBank:XM_036163423.1,MGI:MGI:2137668;gbkey=mRNA;gene=Zfhx4;product=zinc finger homeodomain 4%2C transcript variant X2;transcript_id=XM_036163423.1;extra_copy_number=0
CM058243.1	Liftoff	exon	3461931	3462048	.	+	.	ID=exon-XM_036163423.1-9;Parent=rna-XM_036163423.1;Dbxref=GeneID:80892,GenBank:XM_036163423.1,MGI:MGI:2137668;gbkey=mRNA;gene=Zfhx4;product=zinc finger homeodomain 4%2C transcript variant X2;transcript_id=XM_036163423.1;extra_copy_number=0
CM058243.1	Liftoff	exon	3462910	3468312	.	+	.	ID=exon-XM_036163423.1-10;Parent=rna-XM_036163423.1;Dbxref=GeneID:80892,GenBank:XM_036163423.1,MGI:MGI:2137668;gbkey=mRNA;gene=Zfhx4;product=zinc finger homeodomain 4%2C transcript variant X2;transcript_id=XM_036163423.1;extra_copy_number=0
CM058243.1	Liftoff	exon	3475931	3480110	.	+	.	ID=exon-XM_036163423.1-11;Parent=rna-XM_036163423.1;Dbxref=GeneID:80892,GenBank:XM_036163423.1,MGI:MGI:2137668;gbkey=mRNA;gene=Zfhx4;product=zinc finger homeodomain 4%2C transcript variant X2;transcript_id=XM_036163423.1;extra_copy_number=0
CM058243.1	Liftoff	CDS	3305946	3308529	.	+	.	ID=cds-XP_036019316.1;Parent=rna-XM_036163423.1;Dbxref=GeneID:80892,GenBank:XP_036019316.1,MGI:MGI:2137668;Name=XP_036019316.1;gbkey=CDS;gene=Zfhx4;product=zinc finger homeobox protein 4 isoform X1;protein_id=XP_036019316.1;extra_copy_number=0
CM058243.1	Liftoff	CDS	3309373	3309875	.	+	.	ID=cds-XP_036019316.1;Parent=rna-XM_036163423.1;Dbxref=GeneID:80892,GenBank:XP_036019316.1,MGI:MGI:2137668;Name=XP_036019316.1;gbkey=CDS;gene=Zfhx4;product=zinc finger homeobox protein 4 isoform X1;protein_id=XP_036019316.1;extra_copy_number=0
CM058243.1	Liftoff	CDS	3393680	3393911	.	+	.	ID=cds-XP_036019316.1;Parent=rna-XM_036163423.1;Dbxref=GeneID:80892,GenBank:XP_036019316.1,MGI:MGI:2137668;Name=XP_036019316.1;gbkey=CDS;gene=Zfhx4;product=zinc finger homeobox protein 4 isoform X1;protein_id=XP_036019316.1;extra_copy_number=0
CM058243.1	Liftoff	CDS	3446808	3446876	.	+	.	ID=cds-XP_036019316.1;Parent=rna-XM_036163423.1;Dbxref=GeneID:80892,GenBank:XP_036019316.1,MGI:MGI:2137668;Name=XP_036019316.1;gbkey=CDS;gene=Zfhx4;product=zinc finger homeobox protein 4 isoform X1;protein_id=XP_036019316.1;extra_copy_number=0
CM058243.1	Liftoff	CDS	3454585	3454701	.	+	.	ID=cds-XP_036019316.1;Parent=rna-XM_036163423.1;Dbxref=GeneID:80892,GenBank:XP_036019316.1,MGI:MGI:2137668;Name=XP_036019316.1;gbkey=CDS;gene=Zfhx4;product=zinc finger homeobox protein 4 isoform X1;protein_id=XP_036019316.1;extra_copy_number=0
CM058243.1	Liftoff	CDS	3460822	3460952	.	+	.	ID=cds-XP_036019316.1;Parent=rna-XM_036163423.1;Dbxref=GeneID:80892,GenBank:XP_036019316.1,MGI:MGI:2137668;Name=XP_036019316.1;gbkey=CDS;gene=Zfhx4;product=zinc finger homeobox protein 4 isoform X1;protein_id=XP_036019316.1;extra_copy_number=0
CM058243.1	Liftoff	CDS	3461151	3461351	.	+	.	ID=cds-XP_036019316.1;Parent=rna-XM_036163423.1;Dbxref=GeneID:80892,GenBank:XP_036019316.1,MGI:MGI:2137668;Name=XP_036019316.1;gbkey=CDS;gene=Zfhx4;product=zinc finger homeobox protein 4 isoform X1;protein_id=XP_036019316.1;extra_copy_number=0
CM058243.1	Liftoff	CDS	3461931	3462048	.	+	.	ID=cds-XP_036019316.1;Parent=rna-XM_036163423.1;Dbxref=GeneID:80892,GenBank:XP_036019316.1,MGI:MGI:2137668;Name=XP_036019316.1;gbkey=CDS;gene=Zfhx4;product=zinc finger homeobox protein 4 isoform X1;protein_id=XP_036019316.1;extra_copy_number=0
CM058243.1	Liftoff	CDS	3462910	3468312	.	+	.	ID=cds-XP_036019316.1;Parent=rna-XM_036163423.1;Dbxref=GeneID:80892,GenBank:XP_036019316.1,MGI:MGI:2137668;Name=XP_036019316.1;gbkey=CDS;gene=Zfhx4;product=zinc finger homeobox protein 4 isoform X1;protein_id=XP_036019316.1;extra_copy_number=0
CM058243.1	Liftoff	CDS	3475931	3477396	.	+	.	ID=cds-XP_036019316.1;Parent=rna-XM_036163423.1;Dbxref=GeneID:80892,GenBank:XP_036019316.1,MGI:MGI:2137668;Name=XP_036019316.1;gbkey=CDS;gene=Zfhx4;product=zinc finger homeobox protein 4 isoform X1;protein_id=XP_036019316.1;extra_copy_number=0
CM058243.1	Liftoff	mRNA	3281680	3480110	.	+	.	ID=rna-XM_006530105.5;Parent=gene-Zfhx4;Dbxref=GeneID:80892,GenBank:XM_006530105.5,MGI:MGI:2137668;Name=XM_006530105.5;gbkey=mRNA;gene=Zfhx4;model_evidence=Supporting evidence includes similarity to: 5 mRNAs%2C 6 ESTs%2C 7 Proteins%2C 355 long SRA reads%2C and 99%25 coverage of the annotated genomic feature by RNAseq alignments%2C including 20 samples with support for all annotated introns;product=zinc finger homeodomain 4%2C transcript variant X1;transcript_id=XM_006530105.5;matches_ref_protein=True;valid_ORF=True;extra_copy_number=0
CM058243.1	Liftoff	exon	3281680	3283158	.	+	.	ID=exon-XM_006530105.5-1;Parent=rna-XM_006530105.5;Dbxref=GeneID:80892,GenBank:XM_006530105.5,MGI:MGI:2137668;gbkey=mRNA;gene=Zfhx4;product=zinc finger homeodomain 4%2C transcript variant X1;transcript_id=XM_006530105.5;extra_copy_number=0
CM058243.1	Liftoff	exon	3305900	3308529	.	+	.	ID=exon-XM_006530105.5-2;Parent=rna-XM_006530105.5;Dbxref=GeneID:80892,GenBank:XM_006530105.5,MGI:MGI:2137668;gbkey=mRNA;gene=Zfhx4;product=zinc finger homeodomain 4%2C transcript variant X1;transcript_id=XM_006530105.5;extra_copy_number=0
CM058243.1	Liftoff	exon	3309373	3309875	.	+	.	ID=exon-XM_006530105.5-3;Parent=rna-XM_006530105.5;Dbxref=GeneID:80892,GenBank:XM_006530105.5,MGI:MGI:2137668;gbkey=mRNA;gene=Zfhx4;product=zinc finger homeodomain 4%2C transcript variant X1;transcript_id=XM_006530105.5;extra_copy_number=0
CM058243.1	Liftoff	exon	3393680	3393911	.	+	.	ID=exon-XM_006530105.5-4;Parent=rna-XM_006530105.5;Dbxref=GeneID:80892,GenBank:XM_006530105.5,MGI:MGI:2137668;gbkey=mRNA;gene=Zfhx4;product=zinc finger homeodomain 4%2C transcript variant X1;transcript_id=XM_006530105.5;extra_copy_number=0
CM058243.1	Liftoff	exon	3446808	3446876	.	+	.	ID=exon-XM_006530105.5-5;Parent=rna-XM_006530105.5;Dbxref=GeneID:80892,GenBank:XM_006530105.5,MGI:MGI:2137668;gbkey=mRNA;gene=Zfhx4;product=zinc finger homeodomain 4%2C transcript variant X1;transcript_id=XM_006530105.5;extra_copy_number=0
CM058243.1	Liftoff	exon	3454585	3454701	.	+	.	ID=exon-XM_006530105.5-6;Parent=rna-XM_006530105.5;Dbxref=GeneID:80892,GenBank:XM_006530105.5,MGI:MGI:2137668;gbkey=mRNA;gene=Zfhx4;product=zinc finger homeodomain 4%2C transcript variant X1;transcript_id=XM_006530105.5;extra_copy_number=0
CM058243.1	Liftoff	exon	3460822	3460952	.	+	.	ID=exon-XM_006530105.5-7;Parent=rna-XM_006530105.5;Dbxref=GeneID:80892,GenBank:XM_006530105.5,MGI:MGI:2137668;gbkey=mRNA;gene=Zfhx4;product=zinc finger homeodomain 4%2C transcript variant X1;transcript_id=XM_006530105.5;extra_copy_number=0
CM058243.1	Liftoff	exon	3461151	3461351	.	+	.	ID=exon-XM_006530105.5-8;Parent=rna-XM_006530105.5;Dbxref=GeneID:80892,GenBank:XM_006530105.5,MGI:MGI:2137668;gbkey=mRNA;gene=Zfhx4;product=zinc finger homeodomain 4%2C transcript variant X1;transcript_id=XM_006530105.5;extra_copy_number=0
CM058243.1	Liftoff	exon	3461931	3462048	.	+	.	ID=exon-XM_006530105.5-9;Parent=rna-XM_006530105.5;Dbxref=GeneID:80892,GenBank:XM_006530105.5,MGI:MGI:2137668;gbkey=mRNA;gene=Zfhx4;product=zinc finger homeodomain 4%2C transcript variant X1;transcript_id=XM_006530105.5;extra_copy_number=0
CM058243.1	Liftoff	exon	3462910	3468312	.	+	.	ID=exon-XM_006530105.5-10;Parent=rna-XM_006530105.5;Dbxref=GeneID:80892,GenBank:XM_006530105.5,MGI:MGI:2137668;gbkey=mRNA;gene=Zfhx4;product=zinc finger homeodomain 4%2C transcript variant X1;transcript_id=XM_006530105.5;extra_copy_number=0
CM058243.1	Liftoff	exon	3475931	3480110	.	+	.	ID=exon-XM_006530105.5-11;Parent=rna-XM_006530105.5;Dbxref=GeneID:80892,GenBank:XM_006530105.5,MGI:MGI:2137668;gbkey=mRNA;gene=Zfhx4;product=zinc finger homeodomain 4%2C transcript variant X1;transcript_id=XM_006530105.5;extra_copy_number=0
CM058243.1	Liftoff	CDS	3305946	3308529	.	+	.	ID=cds-XP_006530168.1;Parent=rna-XM_006530105.5;Dbxref=GeneID:80892,GenBank:XP_006530168.1,MGI:MGI:2137668;Name=XP_006530168.1;gbkey=CDS;gene=Zfhx4;product=zinc finger homeobox protein 4 isoform X1;protein_id=XP_006530168.1;extra_copy_number=0
CM058243.1	Liftoff	CDS	3309373	3309875	.	+	.	ID=cds-XP_006530168.1;Parent=rna-XM_006530105.5;Dbxref=GeneID:80892,GenBank:XP_006530168.1,MGI:MGI:2137668;Name=XP_006530168.1;gbkey=CDS;gene=Zfhx4;product=zinc finger homeobox protein 4 isoform X1;protein_id=XP_006530168.1;extra_copy_number=0
CM058243.1	Liftoff	CDS	3393680	3393911	.	+	.	ID=cds-XP_006530168.1;Parent=rna-XM_006530105.5;Dbxref=GeneID:80892,GenBank:XP_006530168.1,MGI:MGI:2137668;Name=XP_006530168.1;gbkey=CDS;gene=Zfhx4;product=zinc finger homeobox protein 4 isoform X1;protein_id=XP_006530168.1;extra_copy_number=0
CM058243.1	Liftoff	CDS	3446808	3446876	.	+	.	ID=cds-XP_006530168.1;Parent=rna-XM_006530105.5;Dbxref=GeneID:80892,GenBank:XP_006530168.1,MGI:MGI:2137668;Name=XP_006530168.1;gbkey=CDS;gene=Zfhx4;product=zinc finger homeobox protein 4 isoform X1;protein_id=XP_006530168.1;extra_copy_number=0
CM058243.1	Liftoff	CDS	3454585	3454701	.	+	.	ID=cds-XP_006530168.1;Parent=rna-XM_006530105.5;Dbxref=GeneID:80892,GenBank:XP_006530168.1,MGI:MGI:2137668;Name=XP_006530168.1;gbkey=CDS;gene=Zfhx4;product=zinc finger homeobox protein 4 isoform X1;protein_id=XP_006530168.1;extra_copy_number=0
CM058243.1	Liftoff	CDS	3460822	3460952	.	+	.	ID=cds-XP_006530168.1;Parent=rna-XM_006530105.5;Dbxref=GeneID:80892,GenBank:XP_006530168.1,MGI:MGI:2137668;Name=XP_006530168.1;gbkey=CDS;gene=Zfhx4;product=zinc finger homeobox protein 4 isoform X1;protein_id=XP_006530168.1;extra_copy_number=0
CM058243.1	Liftoff	CDS	3461151	3461351	.	+	.	ID=cds-XP_006530168.1;Parent=rna-XM_006530105.5;Dbxref=GeneID:80892,GenBank:XP_006530168.1,MGI:MGI:2137668;Name=XP_006530168.1;gbkey=CDS;gene=Zfhx4;product=zinc finger homeobox protein 4 isoform X1;protein_id=XP_006530168.1;extra_copy_number=0
CM058243.1	Liftoff	CDS	3461931	3462048	.	+	.	ID=cds-XP_006530168.1;Parent=rna-XM_006530105.5;Dbxref=GeneID:80892,GenBank:XP_006530168.1,MGI:MGI:2137668;Name=XP_006530168.1;gbkey=CDS;gene=Zfhx4;product=zinc finger homeobox protein 4 isoform X1;protein_id=XP_006530168.1;extra_copy_number=0
CM058243.1	Liftoff	CDS	3462910	3468312	.	+	.	ID=cds-XP_006530168.1;Parent=rna-XM_006530105.5;Dbxref=GeneID:80892,GenBank:XP_006530168.1,MGI:MGI:2137668;Name=XP_006530168.1;gbkey=CDS;gene=Zfhx4;product=zinc finger homeobox protein 4 isoform X1;protein_id=XP_006530168.1;extra_copy_number=0
CM058243.1	Liftoff	CDS	3475931	3477396	.	+	.	ID=cds-XP_006530168.1;Parent=rna-XM_006530105.5;Dbxref=GeneID:80892,GenBank:XP_006530168.1,MGI:MGI:2137668;Name=XP_006530168.1;gbkey=CDS;gene=Zfhx4;product=zinc finger homeobox protein 4 isoform X1;protein_id=XP_006530168.1;extra_copy_number=0
CM058243.1	Liftoff	mRNA	3282785	3480104	.	+	.	ID=rna-NM_030708.2;Parent=gene-Zfhx4;Dbxref=GeneID:80892,GenBank:NM_030708.2,MGI:MGI:2137668;Name=NM_030708.2;gbkey=mRNA;gene=Zfhx4;product=zinc finger homeodomain 4%2C transcript variant 2;tag=RefSeq Select;transcript_id=NM_030708.2;matches_ref_protein=True;valid_ORF=True;extra_copy_number=0
CM058243.1	Liftoff	exon	3282785	3283158	.	+	.	ID=exon-NM_030708.2-1;Parent=rna-NM_030708.2;Dbxref=GeneID:80892,GenBank:NM_030708.2,MGI:MGI:2137668;gbkey=mRNA;gene=Zfhx4;product=zinc finger homeodomain 4%2C transcript variant 2;tag=RefSeq Select;transcript_id=NM_030708.2;extra_copy_number=0
CM058243.1	Liftoff	exon	3305900	3308529	.	+	.	ID=exon-NM_030708.2-2;Parent=rna-NM_030708.2;Dbxref=GeneID:80892,GenBank:NM_030708.2,MGI:MGI:2137668;gbkey=mRNA;gene=Zfhx4;product=zinc finger homeodomain 4%2C transcript variant 2;tag=RefSeq Select;transcript_id=NM_030708.2;extra_copy_number=0
CM058243.1	Liftoff	exon	3309451	3309875	.	+	.	ID=exon-NM_030708.2-3;Parent=rna-NM_030708.2;Dbxref=GeneID:80892,GenBank:NM_030708.2,MGI:MGI:2137668;gbkey=mRNA;gene=Zfhx4;product=zinc finger homeodomain 4%2C transcript variant 2;tag=RefSeq Select;transcript_id=NM_030708.2;extra_copy_number=0
CM058243.1	Liftoff	exon	3393680	3393911	.	+	.	ID=exon-NM_030708.2-4;Parent=rna-NM_030708.2;Dbxref=GeneID:80892,GenBank:NM_030708.2,MGI:MGI:2137668;gbkey=mRNA;gene=Zfhx4;product=zinc finger homeodomain 4%2C transcript variant 2;tag=RefSeq Select;transcript_id=NM_030708.2;extra_copy_number=0
CM058243.1	Liftoff	exon	3446808	3446876	.	+	.	ID=exon-NM_030708.2-5;Parent=rna-NM_030708.2;Dbxref=GeneID:80892,GenBank:NM_030708.2,MGI:MGI:2137668;gbkey=mRNA;gene=Zfhx4;product=zinc finger homeodomain 4%2C transcript variant 2;tag=RefSeq Select;transcript_id=NM_030708.2;extra_copy_number=0
CM058243.1	Liftoff	exon	3454585	3454701	.	+	.	ID=exon-NM_030708.2-6;Parent=rna-NM_030708.2;Dbxref=GeneID:80892,GenBank:NM_030708.2,MGI:MGI:2137668;gbkey=mRNA;gene=Zfhx4;product=zinc finger homeodomain 4%2C transcript variant 2;tag=RefSeq Select;transcript_id=NM_030708.2;extra_copy_number=0
CM058243.1	Liftoff	exon	3460822	3460952	.	+	.	ID=exon-NM_030708.2-7;Parent=rna-NM_030708.2;Dbxref=GeneID:80892,GenBank:NM_030708.2,MGI:MGI:2137668;gbkey=mRNA;gene=Zfhx4;product=zinc finger homeodomain 4%2C transcript variant 2;tag=RefSeq Select;transcript_id=NM_030708.2;extra_copy_number=0
CM058243.1	Liftoff	exon	3461151	3461351	.	+	.	ID=exon-NM_030708.2-8;Parent=rna-NM_030708.2;Dbxref=GeneID:80892,GenBank:NM_030708.2,MGI:MGI:2137668;gbkey=mRNA;gene=Zfhx4;product=zinc finger homeodomain 4%2C transcript variant 2;tag=RefSeq Select;transcript_id=NM_030708.2;extra_copy_number=0
CM058243.1	Liftoff	exon	3461931	3462048	.	+	.	ID=exon-NM_030708.2-9;Parent=rna-NM_030708.2;Dbxref=GeneID:80892,GenBank:NM_030708.2,MGI:MGI:2137668;gbkey=mRNA;gene=Zfhx4;product=zinc finger homeodomain 4%2C transcript variant 2;tag=RefSeq Select;transcript_id=NM_030708.2;extra_copy_number=0
CM058243.1	Liftoff	exon	3462910	3468312	.	+	.	ID=exon-NM_030708.2-10;Parent=rna-NM_030708.2;Dbxref=GeneID:80892,GenBank:NM_030708.2,MGI:MGI:2137668;gbkey=mRNA;gene=Zfhx4;product=zinc finger homeodomain 4%2C transcript variant 2;tag=RefSeq Select;transcript_id=NM_030708.2;extra_copy_number=0
CM058243.1	Liftoff	exon	3475931	3480104	.	+	.	ID=exon-NM_030708.2-11;Parent=rna-NM_030708.2;Dbxref=GeneID:80892,GenBank:NM_030708.2,MGI:MGI:2137668;gbkey=mRNA;gene=Zfhx4;product=zinc finger homeodomain 4%2C transcript variant 2;tag=RefSeq Select;transcript_id=NM_030708.2;extra_copy_number=0
CM058243.1	Liftoff	CDS	3305946	3308529	.	+	.	ID=cds-NP_109633.2;Parent=rna-NM_030708.2;Dbxref=CCDS:CCDS38382.1,GeneID:80892,GenBank:NP_109633.2,MGI:MGI:2137668;Name=NP_109633.2;Note=isoform 2 is encoded by transcript variant 2;gbkey=CDS;gene=Zfhx4;product=zinc finger homeobox protein 4 isoform 2;protein_id=NP_109633.2;tag=RefSeq Select;extra_copy_number=0
CM058243.1	Liftoff	CDS	3309451	3309875	.	+	.	ID=cds-NP_109633.2;Parent=rna-NM_030708.2;Dbxref=CCDS:CCDS38382.1,GeneID:80892,GenBank:NP_109633.2,MGI:MGI:2137668;Name=NP_109633.2;Note=isoform 2 is encoded by transcript variant 2;gbkey=CDS;gene=Zfhx4;product=zinc finger homeobox protein 4 isoform 2;protein_id=NP_109633.2;tag=RefSeq Select;extra_copy_number=0
CM058243.1	Liftoff	CDS	3393680	3393911	.	+	.	ID=cds-NP_109633.2;Parent=rna-NM_030708.2;Dbxref=CCDS:CCDS38382.1,GeneID:80892,GenBank:NP_109633.2,MGI:MGI:2137668;Name=NP_109633.2;Note=isoform 2 is encoded by transcript variant 2;gbkey=CDS;gene=Zfhx4;product=zinc finger homeobox protein 4 isoform 2;protein_id=NP_109633.2;tag=RefSeq Select;extra_copy_number=0
CM058243.1	Liftoff	CDS	3446808	3446876	.	+	.	ID=cds-NP_109633.2;Parent=rna-NM_030708.2;Dbxref=CCDS:CCDS38382.1,GeneID:80892,GenBank:NP_109633.2,MGI:MGI:2137668;Name=NP_109633.2;Note=isoform 2 is encoded by transcript variant 2;gbkey=CDS;gene=Zfhx4;product=zinc finger homeobox protein 4 isoform 2;protein_id=NP_109633.2;tag=RefSeq Select;extra_copy_number=0
CM058243.1	Liftoff	CDS	3454585	3454701	.	+	.	ID=cds-NP_109633.2;Parent=rna-NM_030708.2;Dbxref=CCDS:CCDS38382.1,GeneID:80892,GenBank:NP_109633.2,MGI:MGI:2137668;Name=NP_109633.2;Note=isoform 2 is encoded by transcript variant 2;gbkey=CDS;gene=Zfhx4;product=zinc finger homeobox protein 4 isoform 2;protein_id=NP_109633.2;tag=RefSeq Select;extra_copy_number=0
CM058243.1	Liftoff	CDS	3460822	3460952	.	+	.	ID=cds-NP_109633.2;Parent=rna-NM_030708.2;Dbxref=CCDS:CCDS38382.1,GeneID:80892,GenBank:NP_109633.2,MGI:MGI:2137668;Name=NP_109633.2;Note=isoform 2 is encoded by transcript variant 2;gbkey=CDS;gene=Zfhx4;product=zinc finger homeobox protein 4 isoform 2;protein_id=NP_109633.2;tag=RefSeq Select;extra_copy_number=0
CM058243.1	Liftoff	CDS	3461151	3461351	.	+	.	ID=cds-NP_109633.2;Parent=rna-NM_030708.2;Dbxref=CCDS:CCDS38382.1,GeneID:80892,GenBank:NP_109633.2,MGI:MGI:2137668;Name=NP_109633.2;Note=isoform 2 is encoded by transcript variant 2;gbkey=CDS;gene=Zfhx4;product=zinc finger homeobox protein 4 isoform 2;protein_id=NP_109633.2;tag=RefSeq Select;extra_copy_number=0
CM058243.1	Liftoff	CDS	3461931	3462048	.	+	.	ID=cds-NP_109633.2;Parent=rna-NM_030708.2;Dbxref=CCDS:CCDS38382.1,GeneID:80892,GenBank:NP_109633.2,MGI:MGI:2137668;Name=NP_109633.2;Note=isoform 2 is encoded by transcript variant 2;gbkey=CDS;gene=Zfhx4;product=zinc finger homeobox protein 4 isoform 2;protein_id=NP_109633.2;tag=RefSeq Select;extra_copy_number=0
CM058243.1	Liftoff	CDS	3462910	3468312	.	+	.	ID=cds-NP_109633.2;Parent=rna-NM_030708.2;Dbxref=CCDS:CCDS38382.1,GeneID:80892,GenBank:NP_109633.2,MGI:MGI:2137668;Name=NP_109633.2;Note=isoform 2 is encoded by transcript variant 2;gbkey=CDS;gene=Zfhx4;product=zinc finger homeobox protein 4 isoform 2;protein_id=NP_109633.2;tag=RefSeq Select;extra_copy_number=0
CM058243.1	Liftoff	CDS	3475931	3477396	.	+	.	ID=cds-NP_109633.2;Parent=rna-NM_030708.2;Dbxref=CCDS:CCDS38382.1,GeneID:80892,GenBank:NP_109633.2,MGI:MGI:2137668;Name=NP_109633.2;Note=isoform 2 is encoded by transcript variant 2;gbkey=CDS;gene=Zfhx4;product=zinc finger homeobox protein 4 isoform 2;protein_id=NP_109633.2;tag=RefSeq Select;extra_copy_number=0
CM058243.1	Liftoff	mRNA	3285417	3480104	.	+	.	ID=rna-NM_001368671.1;Parent=gene-Zfhx4;Dbxref=GeneID:80892,GenBank:NM_001368671.1,MGI:MGI:2137668;Name=NM_001368671.1;gbkey=mRNA;gene=Zfhx4;product=zinc finger homeodomain 4%2C transcript variant 1;transcript_id=NM_001368671.1;matches_ref_protein=True;valid_ORF=True;extra_copy_number=0
CM058243.1	Liftoff	exon	3285417	3285906	.	+	.	ID=exon-NM_001368671.1-1;Parent=rna-NM_001368671.1;Dbxref=GeneID:80892,GenBank:NM_001368671.1,MGI:MGI:2137668;gbkey=mRNA;gene=Zfhx4;product=zinc finger homeodomain 4%2C transcript variant 1;transcript_id=NM_001368671.1;extra_copy_number=0
CM058243.1	Liftoff	exon	3305900	3308529	.	+	.	ID=exon-NM_001368671.1-2;Parent=rna-NM_001368671.1;Dbxref=GeneID:80892,GenBank:NM_001368671.1,MGI:MGI:2137668;gbkey=mRNA;gene=Zfhx4;product=zinc finger homeodomain 4%2C transcript variant 1;transcript_id=NM_001368671.1;extra_copy_number=0
CM058243.1	Liftoff	exon	3309373	3309875	.	+	.	ID=exon-NM_001368671.1-3;Parent=rna-NM_001368671.1;Dbxref=GeneID:80892,GenBank:NM_001368671.1,MGI:MGI:2137668;gbkey=mRNA;gene=Zfhx4;product=zinc finger homeodomain 4%2C transcript variant 1;transcript_id=NM_001368671.1;extra_copy_number=0
CM058243.1	Liftoff	exon	3393680	3393911	.	+	.	ID=exon-NM_001368671.1-4;Parent=rna-NM_001368671.1;Dbxref=GeneID:80892,GenBank:NM_001368671.1,MGI:MGI:2137668;gbkey=mRNA;gene=Zfhx4;product=zinc finger homeodomain 4%2C transcript variant 1;transcript_id=NM_001368671.1;extra_copy_number=0
CM058243.1	Liftoff	exon	3446808	3446876	.	+	.	ID=exon-NM_001368671.1-5;Parent=rna-NM_001368671.1;Dbxref=GeneID:80892,GenBank:NM_001368671.1,MGI:MGI:2137668;gbkey=mRNA;gene=Zfhx4;product=zinc finger homeodomain 4%2C transcript variant 1;transcript_id=NM_001368671.1;extra_copy_number=0
CM058243.1	Liftoff	exon	3454585	3454701	.	+	.	ID=exon-NM_001368671.1-6;Parent=rna-NM_001368671.1;Dbxref=GeneID:80892,GenBank:NM_001368671.1,MGI:MGI:2137668;gbkey=mRNA;gene=Zfhx4;product=zinc finger homeodomain 4%2C transcript variant 1;transcript_id=NM_001368671.1;extra_copy_number=0
CM058243.1	Liftoff	exon	3460822	3460952	.	+	.	ID=exon-NM_001368671.1-7;Parent=rna-NM_001368671.1;Dbxref=GeneID:80892,GenBank:NM_001368671.1,MGI:MGI:2137668;gbkey=mRNA;gene=Zfhx4;product=zinc finger homeodomain 4%2C transcript variant 1;transcript_id=NM_001368671.1;extra_copy_number=0
CM058243.1	Liftoff	exon	3461151	3461351	.	+	.	ID=exon-NM_001368671.1-8;Parent=rna-NM_001368671.1;Dbxref=GeneID:80892,GenBank:NM_001368671.1,MGI:MGI:2137668;gbkey=mRNA;gene=Zfhx4;product=zinc finger homeodomain 4%2C transcript variant 1;transcript_id=NM_001368671.1;extra_copy_number=0
CM058243.1	Liftoff	exon	3461931	3462048	.	+	.	ID=exon-NM_001368671.1-9;Parent=rna-NM_001368671.1;Dbxref=GeneID:80892,GenBank:NM_001368671.1,MGI:MGI:2137668;gbkey=mRNA;gene=Zfhx4;product=zinc finger homeodomain 4%2C transcript variant 1;transcript_id=NM_001368671.1;extra_copy_number=0
CM058243.1	Liftoff	exon	3462910	3468312	.	+	.	ID=exon-NM_001368671.1-10;Parent=rna-NM_001368671.1;Dbxref=GeneID:80892,GenBank:NM_001368671.1,MGI:MGI:2137668;gbkey=mRNA;gene=Zfhx4;product=zinc finger homeodomain 4%2C transcript variant 1;transcript_id=NM_001368671.1;extra_copy_number=0
CM058243.1	Liftoff	exon	3475931	3480104	.	+	.	ID=exon-NM_001368671.1-11;Parent=rna-NM_001368671.1;Dbxref=GeneID:80892,GenBank:NM_001368671.1,MGI:MGI:2137668;gbkey=mRNA;gene=Zfhx4;product=zinc finger homeodomain 4%2C transcript variant 1;transcript_id=NM_001368671.1;extra_copy_number=0
CM058243.1	Liftoff	CDS	3305946	3308529	.	+	.	ID=cds-NP_001355600.1;Parent=rna-NM_001368671.1;Dbxref=GeneID:80892,GenBank:NP_001355600.1,MGI:MGI:2137668;Name=NP_001355600.1;Note=isoform 1 is encoded by transcript variant 1;gbkey=CDS;gene=Zfhx4;product=zinc finger homeobox protein 4 isoform 1;protein_id=NP_001355600.1;extra_copy_number=0
CM058243.1	Liftoff	CDS	3309373	3309875	.	+	.	ID=cds-NP_001355600.1;Parent=rna-NM_001368671.1;Dbxref=GeneID:80892,GenBank:NP_001355600.1,MGI:MGI:2137668;Name=NP_001355600.1;Note=isoform 1 is encoded by transcript variant 1;gbkey=CDS;gene=Zfhx4;product=zinc finger homeobox protein 4 isoform 1;protein_id=NP_001355600.1;extra_copy_number=0
CM058243.1	Liftoff	CDS	3393680	3393911	.	+	.	ID=cds-NP_001355600.1;Parent=rna-NM_001368671.1;Dbxref=GeneID:80892,GenBank:NP_001355600.1,MGI:MGI:2137668;Name=NP_001355600.1;Note=isoform 1 is encoded by transcript variant 1;gbkey=CDS;gene=Zfhx4;product=zinc finger homeobox protein 4 isoform 1;protein_id=NP_001355600.1;extra_copy_number=0
CM058243.1	Liftoff	CDS	3446808	3446876	.	+	.	ID=cds-NP_001355600.1;Parent=rna-NM_001368671.1;Dbxref=GeneID:80892,GenBank:NP_001355600.1,MGI:MGI:2137668;Name=NP_001355600.1;Note=isoform 1 is encoded by transcript variant 1;gbkey=CDS;gene=Zfhx4;product=zinc finger homeobox protein 4 isoform 1;protein_id=NP_001355600.1;extra_copy_number=0
CM058243.1	Liftoff	CDS	3454585	3454701	.	+	.	ID=cds-NP_001355600.1;Parent=rna-NM_001368671.1;Dbxref=GeneID:80892,GenBank:NP_001355600.1,MGI:MGI:2137668;Name=NP_001355600.1;Note=isoform 1 is encoded by transcript variant 1;gbkey=CDS;gene=Zfhx4;product=zinc finger homeobox protein 4 isoform 1;protein_id=NP_001355600.1;extra_copy_number=0
CM058243.1	Liftoff	CDS	3460822	3460952	.	+	.	ID=cds-NP_001355600.1;Parent=rna-NM_001368671.1;Dbxref=GeneID:80892,GenBank:NP_001355600.1,MGI:MGI:2137668;Name=NP_001355600.1;Note=isoform 1 is encoded by transcript variant 1;gbkey=CDS;gene=Zfhx4;product=zinc finger homeobox protein 4 isoform 1;protein_id=NP_001355600.1;extra_copy_number=0
CM058243.1	Liftoff	CDS	3461151	3461351	.	+	.	ID=cds-NP_001355600.1;Parent=rna-NM_001368671.1;Dbxref=GeneID:80892,GenBank:NP_001355600.1,MGI:MGI:2137668;Name=NP_001355600.1;Note=isoform 1 is encoded by transcript variant 1;gbkey=CDS;gene=Zfhx4;product=zinc finger homeobox protein 4 isoform 1;protein_id=NP_001355600.1;extra_copy_number=0
CM058243.1	Liftoff	CDS	3461931	3462048	.	+	.	ID=cds-NP_001355600.1;Parent=rna-NM_001368671.1;Dbxref=GeneID:80892,GenBank:NP_001355600.1,MGI:MGI:2137668;Name=NP_001355600.1;Note=isoform 1 is encoded by transcript variant 1;gbkey=CDS;gene=Zfhx4;product=zinc finger homeobox protein 4 isoform 1;protein_id=NP_001355600.1;extra_copy_number=0
CM058243.1	Liftoff	CDS	3462910	3468312	.	+	.	ID=cds-NP_001355600.1;Parent=rna-NM_001368671.1;Dbxref=GeneID:80892,GenBank:NP_001355600.1,MGI:MGI:2137668;Name=NP_001355600.1;Note=isoform 1 is encoded by transcript variant 1;gbkey=CDS;gene=Zfhx4;product=zinc finger homeobox protein 4 isoform 1;protein_id=NP_001355600.1;extra_copy_number=0
CM058243.1	Liftoff	CDS	3475931	3477396	.	+	.	ID=cds-NP_001355600.1;Parent=rna-NM_001368671.1;Dbxref=GeneID:80892,GenBank:NP_001355600.1,MGI:MGI:2137668;Name=NP_001355600.1;Note=isoform 1 is encoded by transcript variant 1;gbkey=CDS;gene=Zfhx4;product=zinc finger homeobox protein 4 isoform 1;protein_id=NP_001355600.1;extra_copy_number=0
CM058243.1	Liftoff	mRNA	3285462	3480110	.	+	.	ID=rna-XM_006530106.4;Parent=gene-Zfhx4;Dbxref=GeneID:80892,GenBank:XM_006530106.4,MGI:MGI:2137668;Name=XM_006530106.4;gbkey=mRNA;gene=Zfhx4;model_evidence=Supporting evidence includes similarity to: 3 mRNAs%2C 6 ESTs%2C 7 Proteins%2C 328 long SRA reads%2C and 100%25 coverage of the annotated genomic feature by RNAseq alignments%2C including 16 samples with support for all annotated introns;product=zinc finger homeodomain 4%2C transcript variant X4;transcript_id=XM_006530106.4;matches_ref_protein=True;valid_ORF=True;extra_copy_number=0
CM058243.1	Liftoff	exon	3285462	3285906	.	+	.	ID=exon-XM_006530106.4-1;Parent=rna-XM_006530106.4;Dbxref=GeneID:80892,GenBank:XM_006530106.4,MGI:MGI:2137668;gbkey=mRNA;gene=Zfhx4;product=zinc finger homeodomain 4%2C transcript variant X4;transcript_id=XM_006530106.4;extra_copy_number=0
CM058243.1	Liftoff	exon	3305900	3308529	.	+	.	ID=exon-XM_006530106.4-2;Parent=rna-XM_006530106.4;Dbxref=GeneID:80892,GenBank:XM_006530106.4,MGI:MGI:2137668;gbkey=mRNA;gene=Zfhx4;product=zinc finger homeodomain 4%2C transcript variant X4;transcript_id=XM_006530106.4;extra_copy_number=0
CM058243.1	Liftoff	exon	3309451	3309875	.	+	.	ID=exon-XM_006530106.4-3;Parent=rna-XM_006530106.4;Dbxref=GeneID:80892,GenBank:XM_006530106.4,MGI:MGI:2137668;gbkey=mRNA;gene=Zfhx4;product=zinc finger homeodomain 4%2C transcript variant X4;transcript_id=XM_006530106.4;extra_copy_number=0
CM058243.1	Liftoff	exon	3393680	3393911	.	+	.	ID=exon-XM_006530106.4-4;Parent=rna-XM_006530106.4;Dbxref=GeneID:80892,GenBank:XM_006530106.4,MGI:MGI:2137668;gbkey=mRNA;gene=Zfhx4;product=zinc finger homeodomain 4%2C transcript variant X4;transcript_id=XM_006530106.4;extra_copy_number=0
CM058243.1	Liftoff	exon	3446808	3446876	.	+	.	ID=exon-XM_006530106.4-5;Parent=rna-XM_006530106.4;Dbxref=GeneID:80892,GenBank:XM_006530106.4,MGI:MGI:2137668;gbkey=mRNA;gene=Zfhx4;product=zinc finger homeodomain 4%2C transcript variant X4;transcript_id=XM_006530106.4;extra_copy_number=0
CM058243.1	Liftoff	exon	3454585	3454701	.	+	.	ID=exon-XM_006530106.4-6;Parent=rna-XM_006530106.4;Dbxref=GeneID:80892,GenBank:XM_006530106.4,MGI:MGI:2137668;gbkey=mRNA;gene=Zfhx4;product=zinc finger homeodomain 4%2C transcript variant X4;transcript_id=XM_006530106.4;extra_copy_number=0
CM058243.1	Liftoff	exon	3460822	3460952	.	+	.	ID=exon-XM_006530106.4-7;Parent=rna-XM_006530106.4;Dbxref=GeneID:80892,GenBank:XM_006530106.4,MGI:MGI:2137668;gbkey=mRNA;gene=Zfhx4;product=zinc finger homeodomain 4%2C transcript variant X4;transcript_id=XM_006530106.4;extra_copy_number=0
CM058243.1	Liftoff	exon	3461151	3461351	.	+	.	ID=exon-XM_006530106.4-8;Parent=rna-XM_006530106.4;Dbxref=GeneID:80892,GenBank:XM_006530106.4,MGI:MGI:2137668;gbkey=mRNA;gene=Zfhx4;product=zinc finger homeodomain 4%2C transcript variant X4;transcript_id=XM_006530106.4;extra_copy_number=0
CM058243.1	Liftoff	exon	3461931	3462048	.	+	.	ID=exon-XM_006530106.4-9;Parent=rna-XM_006530106.4;Dbxref=GeneID:80892,GenBank:XM_006530106.4,MGI:MGI:2137668;gbkey=mRNA;gene=Zfhx4;product=zinc finger homeodomain 4%2C transcript variant X4;transcript_id=XM_006530106.4;extra_copy_number=0
CM058243.1	Liftoff	exon	3462910	3468312	.	+	.	ID=exon-XM_006530106.4-10;Parent=rna-XM_006530106.4;Dbxref=GeneID:80892,GenBank:XM_006530106.4,MGI:MGI:2137668;gbkey=mRNA;gene=Zfhx4;product=zinc finger homeodomain 4%2C transcript variant X4;transcript_id=XM_006530106.4;extra_copy_number=0
CM058243.1	Liftoff	exon	3475931	3480110	.	+	.	ID=exon-XM_006530106.4-11;Parent=rna-XM_006530106.4;Dbxref=GeneID:80892,GenBank:XM_006530106.4,MGI:MGI:2137668;gbkey=mRNA;gene=Zfhx4;product=zinc finger homeodomain 4%2C transcript variant X4;transcript_id=XM_006530106.4;extra_copy_number=0
CM058243.1	Liftoff	CDS	3305946	3308529	.	+	.	ID=cds-XP_006530169.1;Parent=rna-XM_006530106.4;Dbxref=GeneID:80892,GenBank:XP_006530169.1,MGI:MGI:2137668;Name=XP_006530169.1;gbkey=CDS;gene=Zfhx4;product=zinc finger homeobox protein 4 isoform X2;protein_id=XP_006530169.1;extra_copy_number=0
CM058243.1	Liftoff	CDS	3309451	3309875	.	+	.	ID=cds-XP_006530169.1;Parent=rna-XM_006530106.4;Dbxref=GeneID:80892,GenBank:XP_006530169.1,MGI:MGI:2137668;Name=XP_006530169.1;gbkey=CDS;gene=Zfhx4;product=zinc finger homeobox protein 4 isoform X2;protein_id=XP_006530169.1;extra_copy_number=0
CM058243.1	Liftoff	CDS	3393680	3393911	.	+	.	ID=cds-XP_006530169.1;Parent=rna-XM_006530106.4;Dbxref=GeneID:80892,GenBank:XP_006530169.1,MGI:MGI:2137668;Name=XP_006530169.1;gbkey=CDS;gene=Zfhx4;product=zinc finger homeobox protein 4 isoform X2;protein_id=XP_006530169.1;extra_copy_number=0
CM058243.1	Liftoff	CDS	3446808	3446876	.	+	.	ID=cds-XP_006530169.1;Parent=rna-XM_006530106.4;Dbxref=GeneID:80892,GenBank:XP_006530169.1,MGI:MGI:2137668;Name=XP_006530169.1;gbkey=CDS;gene=Zfhx4;product=zinc finger homeobox protein 4 isoform X2;protein_id=XP_006530169.1;extra_copy_number=0
CM058243.1	Liftoff	CDS	3454585	3454701	.	+	.	ID=cds-XP_006530169.1;Parent=rna-XM_006530106.4;Dbxref=GeneID:80892,GenBank:XP_006530169.1,MGI:MGI:2137668;Name=XP_006530169.1;gbkey=CDS;gene=Zfhx4;product=zinc finger homeobox protein 4 isoform X2;protein_id=XP_006530169.1;extra_copy_number=0
CM058243.1	Liftoff	CDS	3460822	3460952	.	+	.	ID=cds-XP_006530169.1;Parent=rna-XM_006530106.4;Dbxref=GeneID:80892,GenBank:XP_006530169.1,MGI:MGI:2137668;Name=XP_006530169.1;gbkey=CDS;gene=Zfhx4;product=zinc finger homeobox protein 4 isoform X2;protein_id=XP_006530169.1;extra_copy_number=0
CM058243.1	Liftoff	CDS	3461151	3461351	.	+	.	ID=cds-XP_006530169.1;Parent=rna-XM_006530106.4;Dbxref=GeneID:80892,GenBank:XP_006530169.1,MGI:MGI:2137668;Name=XP_006530169.1;gbkey=CDS;gene=Zfhx4;product=zinc finger homeobox protein 4 isoform X2;protein_id=XP_006530169.1;extra_copy_number=0
CM058243.1	Liftoff	CDS	3461931	3462048	.	+	.	ID=cds-XP_006530169.1;Parent=rna-XM_006530106.4;Dbxref=GeneID:80892,GenBank:XP_006530169.1,MGI:MGI:2137668;Name=XP_006530169.1;gbkey=CDS;gene=Zfhx4;product=zinc finger homeobox protein 4 isoform X2;protein_id=XP_006530169.1;extra_copy_number=0
CM058243.1	Liftoff	CDS	3462910	3468312	.	+	.	ID=cds-XP_006530169.1;Parent=rna-XM_006530106.4;Dbxref=GeneID:80892,GenBank:XP_006530169.1,MGI:MGI:2137668;Name=XP_006530169.1;gbkey=CDS;gene=Zfhx4;product=zinc finger homeobox protein 4 isoform X2;protein_id=XP_006530169.1;extra_copy_number=0
CM058243.1	Liftoff	CDS	3475931	3477396	.	+	.	ID=cds-XP_006530169.1;Parent=rna-XM_006530106.4;Dbxref=GeneID:80892,GenBank:XP_006530169.1,MGI:MGI:2137668;Name=XP_006530169.1;gbkey=CDS;gene=Zfhx4;product=zinc finger homeobox protein 4 isoform X2;protein_id=XP_006530169.1;extra_copy_number=0
CM058243.1	Liftoff	mRNA	3302030	3480110	.	+	.	ID=rna-XM_017319816.3;Parent=gene-Zfhx4;Dbxref=GeneID:80892,GenBank:XM_017319816.3,MGI:MGI:2137668;Name=XM_017319816.3;gbkey=mRNA;gene=Zfhx4;model_evidence=Supporting evidence includes similarity to: 3 mRNAs%2C 6 ESTs%2C 7 Proteins%2C 303 long SRA reads%2C and 100%25 coverage of the annotated genomic feature by RNAseq alignments%2C including 5 samples with support for all annotated introns;product=zinc finger homeodomain 4%2C transcript variant X3;transcript_id=XM_017319816.3;matches_ref_protein=True;valid_ORF=True;extra_copy_number=0
CM058243.1	Liftoff	exon	3302030	3302673	.	+	.	ID=exon-XM_017319816.3-1;Parent=rna-XM_017319816.3;Dbxref=GeneID:80892,GenBank:XM_017319816.3,MGI:MGI:2137668;gbkey=mRNA;gene=Zfhx4;product=zinc finger homeodomain 4%2C transcript variant X3;transcript_id=XM_017319816.3;extra_copy_number=0
CM058243.1	Liftoff	exon	3305900	3308529	.	+	.	ID=exon-XM_017319816.3-2;Parent=rna-XM_017319816.3;Dbxref=GeneID:80892,GenBank:XM_017319816.3,MGI:MGI:2137668;gbkey=mRNA;gene=Zfhx4;product=zinc finger homeodomain 4%2C transcript variant X3;transcript_id=XM_017319816.3;extra_copy_number=0
CM058243.1	Liftoff	exon	3309373	3309875	.	+	.	ID=exon-XM_017319816.3-3;Parent=rna-XM_017319816.3;Dbxref=GeneID:80892,GenBank:XM_017319816.3,MGI:MGI:2137668;gbkey=mRNA;gene=Zfhx4;product=zinc finger homeodomain 4%2C transcript variant X3;transcript_id=XM_017319816.3;extra_copy_number=0
CM058243.1	Liftoff	exon	3393680	3393911	.	+	.	ID=exon-XM_017319816.3-4;Parent=rna-XM_017319816.3;Dbxref=GeneID:80892,GenBank:XM_017319816.3,MGI:MGI:2137668;gbkey=mRNA;gene=Zfhx4;product=zinc finger homeodomain 4%2C transcript variant X3;transcript_id=XM_017319816.3;extra_copy_number=0
CM058243.1	Liftoff	exon	3446808	3446876	.	+	.	ID=exon-XM_017319816.3-5;Parent=rna-XM_017319816.3;Dbxref=GeneID:80892,GenBank:XM_017319816.3,MGI:MGI:2137668;gbkey=mRNA;gene=Zfhx4;product=zinc finger homeodomain 4%2C transcript variant X3;transcript_id=XM_017319816.3;extra_copy_number=0
CM058243.1	Liftoff	exon	3454585	3454701	.	+	.	ID=exon-XM_017319816.3-6;Parent=rna-XM_017319816.3;Dbxref=GeneID:80892,GenBank:XM_017319816.3,MGI:MGI:2137668;gbkey=mRNA;gene=Zfhx4;product=zinc finger homeodomain 4%2C transcript variant X3;transcript_id=XM_017319816.3;extra_copy_number=0
CM058243.1	Liftoff	exon	3460822	3460952	.	+	.	ID=exon-XM_017319816.3-7;Parent=rna-XM_017319816.3;Dbxref=GeneID:80892,GenBank:XM_017319816.3,MGI:MGI:2137668;gbkey=mRNA;gene=Zfhx4;product=zinc finger homeodomain 4%2C transcript variant X3;transcript_id=XM_017319816.3;extra_copy_number=0
CM058243.1	Liftoff	exon	3461151	3461351	.	+	.	ID=exon-XM_017319816.3-8;Parent=rna-XM_017319816.3;Dbxref=GeneID:80892,GenBank:XM_017319816.3,MGI:MGI:2137668;gbkey=mRNA;gene=Zfhx4;product=zinc finger homeodomain 4%2C transcript variant X3;transcript_id=XM_017319816.3;extra_copy_number=0
CM058243.1	Liftoff	exon	3461931	3462048	.	+	.	ID=exon-XM_017319816.3-9;Parent=rna-XM_017319816.3;Dbxref=GeneID:80892,GenBank:XM_017319816.3,MGI:MGI:2137668;gbkey=mRNA;gene=Zfhx4;product=zinc finger homeodomain 4%2C transcript variant X3;transcript_id=XM_017319816.3;extra_copy_number=0
CM058243.1	Liftoff	exon	3462910	3468312	.	+	.	ID=exon-XM_017319816.3-10;Parent=rna-XM_017319816.3;Dbxref=GeneID:80892,GenBank:XM_017319816.3,MGI:MGI:2137668;gbkey=mRNA;gene=Zfhx4;product=zinc finger homeodomain 4%2C transcript variant X3;transcript_id=XM_017319816.3;extra_copy_number=0
CM058243.1	Liftoff	exon	3475931	3480110	.	+	.	ID=exon-XM_017319816.3-11;Parent=rna-XM_017319816.3;Dbxref=GeneID:80892,GenBank:XM_017319816.3,MGI:MGI:2137668;gbkey=mRNA;gene=Zfhx4;product=zinc finger homeodomain 4%2C transcript variant X3;transcript_id=XM_017319816.3;extra_copy_number=0
CM058243.1	Liftoff	CDS	3305946	3308529	.	+	.	ID=cds-XP_017175305.1;Parent=rna-XM_017319816.3;Dbxref=GeneID:80892,GenBank:XP_017175305.1,MGI:MGI:2137668;Name=XP_017175305.1;gbkey=CDS;gene=Zfhx4;product=zinc finger homeobox protein 4 isoform X1;protein_id=XP_017175305.1;extra_copy_number=0
CM058243.1	Liftoff	CDS	3309373	3309875	.	+	.	ID=cds-XP_017175305.1;Parent=rna-XM_017319816.3;Dbxref=GeneID:80892,GenBank:XP_017175305.1,MGI:MGI:2137668;Name=XP_017175305.1;gbkey=CDS;gene=Zfhx4;product=zinc finger homeobox protein 4 isoform X1;protein_id=XP_017175305.1;extra_copy_number=0
CM058243.1	Liftoff	CDS	3393680	3393911	.	+	.	ID=cds-XP_017175305.1;Parent=rna-XM_017319816.3;Dbxref=GeneID:80892,GenBank:XP_017175305.1,MGI:MGI:2137668;Name=XP_017175305.1;gbkey=CDS;gene=Zfhx4;product=zinc finger homeobox protein 4 isoform X1;protein_id=XP_017175305.1;extra_copy_number=0
CM058243.1	Liftoff	CDS	3446808	3446876	.	+	.	ID=cds-XP_017175305.1;Parent=rna-XM_017319816.3;Dbxref=GeneID:80892,GenBank:XP_017175305.1,MGI:MGI:2137668;Name=XP_017175305.1;gbkey=CDS;gene=Zfhx4;product=zinc finger homeobox protein 4 isoform X1;protein_id=XP_017175305.1;extra_copy_number=0
CM058243.1	Liftoff	CDS	3454585	3454701	.	+	.	ID=cds-XP_017175305.1;Parent=rna-XM_017319816.3;Dbxref=GeneID:80892,GenBank:XP_017175305.1,MGI:MGI:2137668;Name=XP_017175305.1;gbkey=CDS;gene=Zfhx4;product=zinc finger homeobox protein 4 isoform X1;protein_id=XP_017175305.1;extra_copy_number=0
CM058243.1	Liftoff	CDS	3460822	3460952	.	+	.	ID=cds-XP_017175305.1;Parent=rna-XM_017319816.3;Dbxref=GeneID:80892,GenBank:XP_017175305.1,MGI:MGI:2137668;Name=XP_017175305.1;gbkey=CDS;gene=Zfhx4;product=zinc finger homeobox protein 4 isoform X1;protein_id=XP_017175305.1;extra_copy_number=0
CM058243.1	Liftoff	CDS	3461151	3461351	.	+	.	ID=cds-XP_017175305.1;Parent=rna-XM_017319816.3;Dbxref=GeneID:80892,GenBank:XP_017175305.1,MGI:MGI:2137668;Name=XP_017175305.1;gbkey=CDS;gene=Zfhx4;product=zinc finger homeobox protein 4 isoform X1;protein_id=XP_017175305.1;extra_copy_number=0
CM058243.1	Liftoff	CDS	3461931	3462048	.	+	.	ID=cds-XP_017175305.1;Parent=rna-XM_017319816.3;Dbxref=GeneID:80892,GenBank:XP_017175305.1,MGI:MGI:2137668;Name=XP_017175305.1;gbkey=CDS;gene=Zfhx4;product=zinc finger homeobox protein 4 isoform X1;protein_id=XP_017175305.1;extra_copy_number=0
CM058243.1	Liftoff	CDS	3462910	3468312	.	+	.	ID=cds-XP_017175305.1;Parent=rna-XM_017319816.3;Dbxref=GeneID:80892,GenBank:XP_017175305.1,MGI:MGI:2137668;Name=XP_017175305.1;gbkey=CDS;gene=Zfhx4;product=zinc finger homeobox protein 4 isoform X1;protein_id=XP_017175305.1;extra_copy_number=0
CM058243.1	Liftoff	CDS	3475931	3477396	.	+	.	ID=cds-XP_017175305.1;Parent=rna-XM_017319816.3;Dbxref=GeneID:80892,GenBank:XP_017175305.1,MGI:MGI:2137668;Name=XP_017175305.1;gbkey=CDS;gene=Zfhx4;product=zinc finger homeobox protein 4 isoform X1;protein_id=XP_017175305.1;extra_copy_number=0
CM058243.1	Liftoff	match	3412524	3415806	.	+	.	ID=c3506962-62a0-4f75-a48b-7439414aae6e;Target=NG_054515.1 1 3283 +;assembly_bases_aln=3283;assembly_bases_seq=3283;bit_score=6110.94;blast_aligner=1;blast_score=3283;common_component=0;e_value=0;filter_score=0;for_remapping=2;gap_count=0;hsp_percent_coverage=100;matchable_bases=3283;matched_bases=3283;num_ident=3283;num_mismatch=0;pct_coverage=100;pct_coverage_hiqual=100;pct_identity_gap=100;pct_identity_gapopen_only=100;pct_identity_ungap=100;rank=1;weighted_identity=1;coverage=1.0;sequence_ID=1.0;extra_copy_number=0;copy_num_ID=c3506962-62a0-4f75-a48b-7439414aae6e_0
CM058243.1	Liftoff	enhancer	3412624	3415706	.	.	.	ID=id-GeneID:110120452;Dbxref=GeneID:110120452,VISTA:mm1577;Note=VISTA enhancer mm1577;experiment=EXISTENCE:transgenic organism evidence [ECO:0001131][PMID:17130149];function=enhancer in: hindbrain (rhombencephalon)[8/10] | branchial arch[4/10];gbkey=regulatory;regulatory_class=enhancer;coverage=1.0;sequence_ID=1.0;extra_copy_number=0;copy_num_ID=id-GeneID:110120452_0
CM058243.1	Liftoff	biological_region	3412624	3415706	.	+	.	ID=id-GeneID:110120452-2;Dbxref=GeneID:110120452;Name=biological region;gbkey=Region;standard_name=VISTA enhancer mm1577;coverage=1.0;sequence_ID=1.0;extra_copy_number=0;copy_num_ID=id-GeneID:110120452-2_0
CM058243.1	Liftoff	match	3450990	3454275	.	+	.	ID=a5733f72-d6d1-4fc2-a036-3076f5d03ce2;Target=NG_054513.1 1 3286 +;assembly_bases_aln=3286;assembly_bases_seq=3286;bit_score=6116.53;blast_aligner=1;blast_score=3286;common_component=0;e_value=0;filter_score=0;for_remapping=2;gap_count=0;hsp_percent_coverage=100;matchable_bases=3286;matched_bases=3286;num_ident=3286;num_mismatch=0;pct_coverage=100;pct_coverage_hiqual=100;pct_identity_gap=100;pct_identity_gapopen_only=100;pct_identity_ungap=100;rank=1;weighted_identity=1;coverage=1.0;sequence_ID=1.0;extra_copy_number=0;copy_num_ID=a5733f72-d6d1-4fc2-a036-3076f5d03ce2_0
CM058243.1	Liftoff	enhancer	3451090	3454175	.	.	.	ID=id-GeneID:110120450;Dbxref=GeneID:110120450,VISTA:mm1541;Note=VISTA enhancer mm1541;experiment=EXISTENCE:transgenic organism evidence [ECO:0001131][PMID:17130149];function=enhancer in: neural tube[6/7] | forebrain[6/7];gbkey=regulatory;regulatory_class=enhancer;coverage=1.0;sequence_ID=1.0;extra_copy_number=0;copy_num_ID=id-GeneID:110120450_0
CM058243.1	Liftoff	biological_region	3451090	3454175	.	+	.	ID=id-GeneID:110120450-2;Dbxref=GeneID:110120450;Name=biological region;gbkey=Region;standard_name=VISTA enhancer mm1541;coverage=1.0;sequence_ID=1.0;extra_copy_number=0;copy_num_ID=id-GeneID:110120450-2_0
CM058243.1	Liftoff	gene	3577256	3579590	.	-	.	ID=gene-4930555M17Rik;Dbxref=GeneID:78039,MGI:MGI:1925289;Name=4930555M17Rik;description=RIKEN cDNA 4930555M17 gene;gbkey=Gene;gene=4930555M17Rik;gene_biotype=lncRNA;coverage=1.0;sequence_ID=1.0;extra_copy_number=0;copy_num_ID=gene-4930555M17Rik_0
CM058243.1	Liftoff	lnc_RNA	3577256	3579590	.	-	.	ID=rna-NR_166469.1;Parent=gene-4930555M17Rik;Dbxref=GeneID:78039,GenBank:NR_166469.1,MGI:MGI:1925289;Name=NR_166469.1;gbkey=ncRNA;gene=4930555M17Rik;product=RIKEN cDNA 4930555M17 gene;transcript_id=NR_166469.1;extra_copy_number=0
CM058243.1	Liftoff	exon	3577256	3577476	.	-	.	ID=exon-NR_166469.1-2;Parent=rna-NR_166469.1;Dbxref=GeneID:78039,GenBank:NR_166469.1,MGI:MGI:1925289;gbkey=ncRNA;gene=4930555M17Rik;product=RIKEN cDNA 4930555M17 gene;transcript_id=NR_166469.1;extra_copy_number=0
CM058243.1	Liftoff	exon	3579414	3579590	.	-	.	ID=exon-NR_166469.1-1;Parent=rna-NR_166469.1;Dbxref=GeneID:78039,GenBank:NR_166469.1,MGI:MGI:1925289;gbkey=ncRNA;gene=4930555M17Rik;product=RIKEN cDNA 4930555M17 gene;transcript_id=NR_166469.1;extra_copy_number=0
CM058243.1	Liftoff	gene	3624459	3642866	.	-	.	ID=gene-Pex2;Dbxref=GeneID:19302,MGI:MGI:107486;Name=Pex2;description=peroxisomal biogenesis factor 2;gbkey=Gene;gene=Pex2;gene_biotype=protein_coding;gene_synonym=D3Ertd138e,PAF-1,PMP35,Pxmp3;coverage=1.0;sequence_ID=1.0;valid_ORFs=17;extra_copy_number=0;copy_num_ID=gene-Pex2_0
CM058243.1	Liftoff	mRNA	3624459	3640519	.	-	.	ID=rna-NM_001163301.2;Parent=gene-Pex2;Dbxref=GeneID:19302,GenBank:NM_001163301.2,MGI:MGI:107486;Name=NM_001163301.2;gbkey=mRNA;gene=Pex2;product=peroxisomal biogenesis factor 2%2C transcript variant 2;transcript_id=NM_001163301.2;matches_ref_protein=True;valid_ORF=True;extra_copy_number=0
CM058243.1	Liftoff	exon	3624459	3626035	.	-	.	ID=exon-NM_001163301.2-5;Parent=rna-NM_001163301.2;Dbxref=GeneID:19302,GenBank:NM_001163301.2,MGI:MGI:107486;gbkey=mRNA;gene=Pex2;product=peroxisomal biogenesis factor 2%2C transcript variant 2;transcript_id=NM_001163301.2;extra_copy_number=0
CM058243.1	Liftoff	exon	3626940	3627003	.	-	.	ID=exon-NM_001163301.2-4;Parent=rna-NM_001163301.2;Dbxref=GeneID:19302,GenBank:NM_001163301.2,MGI:MGI:107486;gbkey=mRNA;gene=Pex2;product=peroxisomal biogenesis factor 2%2C transcript variant 2;transcript_id=NM_001163301.2;extra_copy_number=0
CM058243.1	Liftoff	exon	3627436	3627543	.	-	.	ID=exon-NM_001163301.2-3;Parent=rna-NM_001163301.2;Dbxref=GeneID:19302,GenBank:NM_001163301.2,MGI:MGI:107486;gbkey=mRNA;gene=Pex2;product=peroxisomal biogenesis factor 2%2C transcript variant 2;transcript_id=NM_001163301.2;extra_copy_number=0
CM058243.1	Liftoff	exon	3627891	3628000	.	-	.	ID=exon-NM_001163301.2-2;Parent=rna-NM_001163301.2;Dbxref=GeneID:19302,GenBank:NM_001163301.2,MGI:MGI:107486;gbkey=mRNA;gene=Pex2;product=peroxisomal biogenesis factor 2%2C transcript variant 2;transcript_id=NM_001163301.2;extra_copy_number=0
CM058243.1	Liftoff	exon	3640309	3640519	.	-	.	ID=exon-NM_001163301.2-1;Parent=rna-NM_001163301.2;Dbxref=GeneID:19302,GenBank:NM_001163301.2,MGI:MGI:107486;gbkey=mRNA;gene=Pex2;product=peroxisomal biogenesis factor 2%2C transcript variant 2;transcript_id=NM_001163301.2;extra_copy_number=0
CM058243.1	Liftoff	CDS	3625101	3626018	.	-	.	ID=cds-NP_001156773.1;Parent=rna-NM_001163301.2;Dbxref=CCDS:CCDS17228.1,GeneID:19302,GenBank:NP_001156773.1,MGI:MGI:107486;Name=NP_001156773.1;gbkey=CDS;gene=Pex2;product=peroxisome biogenesis factor 2;protein_id=NP_001156773.1;extra_copy_number=0
CM058243.1	Liftoff	mRNA	3624459	3640519	.	-	.	ID=rna-NM_001163302.2;Parent=gene-Pex2;Dbxref=GeneID:19302,GenBank:NM_001163302.2,MGI:MGI:107486;Name=NM_001163302.2;gbkey=mRNA;gene=Pex2;product=peroxisomal biogenesis factor 2%2C transcript variant 3;transcript_id=NM_001163302.2;matches_ref_protein=True;valid_ORF=True;extra_copy_number=0
CM058243.1	Liftoff	exon	3624459	3626031	.	-	.	ID=exon-NM_001163302.2-5;Parent=rna-NM_001163302.2;Dbxref=GeneID:19302,GenBank:NM_001163302.2,MGI:MGI:107486;gbkey=mRNA;gene=Pex2;product=peroxisomal biogenesis factor 2%2C transcript variant 3;transcript_id=NM_001163302.2;extra_copy_number=0
CM058243.1	Liftoff	exon	3626940	3627003	.	-	.	ID=exon-NM_001163302.2-4;Parent=rna-NM_001163302.2;Dbxref=GeneID:19302,GenBank:NM_001163302.2,MGI:MGI:107486;gbkey=mRNA;gene=Pex2;product=peroxisomal biogenesis factor 2%2C transcript variant 3;transcript_id=NM_001163302.2;extra_copy_number=0
CM058243.1	Liftoff	exon	3627436	3627543	.	-	.	ID=exon-NM_001163302.2-3;Parent=rna-NM_001163302.2;Dbxref=GeneID:19302,GenBank:NM_001163302.2,MGI:MGI:107486;gbkey=mRNA;gene=Pex2;product=peroxisomal biogenesis factor 2%2C transcript variant 3;transcript_id=NM_001163302.2;extra_copy_number=0
CM058243.1	Liftoff	exon	3627891	3628000	.	-	.	ID=exon-NM_001163302.2-2;Parent=rna-NM_001163302.2;Dbxref=GeneID:19302,GenBank:NM_001163302.2,MGI:MGI:107486;gbkey=mRNA;gene=Pex2;product=peroxisomal biogenesis factor 2%2C transcript variant 3;transcript_id=NM_001163302.2;extra_copy_number=0
CM058243.1	Liftoff	exon	3640309	3640519	.	-	.	ID=exon-NM_001163302.2-1;Parent=rna-NM_001163302.2;Dbxref=GeneID:19302,GenBank:NM_001163302.2,MGI:MGI:107486;gbkey=mRNA;gene=Pex2;product=peroxisomal biogenesis factor 2%2C transcript variant 3;transcript_id=NM_001163302.2;extra_copy_number=0
CM058243.1	Liftoff	CDS	3625101	3626018	.	-	.	ID=cds-NP_001156774.1;Parent=rna-NM_001163302.2;Dbxref=CCDS:CCDS17228.1,GeneID:19302,GenBank:NP_001156774.1,MGI:MGI:107486;Name=NP_001156774.1;gbkey=CDS;gene=Pex2;product=peroxisome biogenesis factor 2;protein_id=NP_001156774.1;extra_copy_number=0
CM058243.1	Liftoff	mRNA	3624459	3640519	.	-	.	ID=rna-NM_001163305.2;Parent=gene-Pex2;Dbxref=GeneID:19302,GenBank:NM_001163305.2,MGI:MGI:107486;Name=NM_001163305.2;gbkey=mRNA;gene=Pex2;product=peroxisomal biogenesis factor 2%2C transcript variant 6;transcript_id=NM_001163305.2;matches_ref_protein=True;valid_ORF=True;extra_copy_number=0
CM058243.1	Liftoff	exon	3624459	3626035	.	-	.	ID=exon-NM_001163305.2-5;Parent=rna-NM_001163305.2;Dbxref=GeneID:19302,GenBank:NM_001163305.2,MGI:MGI:107486;gbkey=mRNA;gene=Pex2;product=peroxisomal biogenesis factor 2%2C transcript variant 6;transcript_id=NM_001163305.2;extra_copy_number=0
CM058243.1	Liftoff	exon	3627436	3627543	.	-	.	ID=exon-NM_001163305.2-4;Parent=rna-NM_001163305.2;Dbxref=GeneID:19302,GenBank:NM_001163305.2,MGI:MGI:107486;gbkey=mRNA;gene=Pex2;product=peroxisomal biogenesis factor 2%2C transcript variant 6;transcript_id=NM_001163305.2;extra_copy_number=0
CM058243.1	Liftoff	exon	3627891	3628000	.	-	.	ID=exon-NM_001163305.2-3;Parent=rna-NM_001163305.2;Dbxref=GeneID:19302,GenBank:NM_001163305.2,MGI:MGI:107486;gbkey=mRNA;gene=Pex2;product=peroxisomal biogenesis factor 2%2C transcript variant 6;transcript_id=NM_001163305.2;extra_copy_number=0
CM058243.1	Liftoff	exon	3634758	3634900	.	-	.	ID=exon-NM_001163305.2-2;Parent=rna-NM_001163305.2;Dbxref=GeneID:19302,GenBank:NM_001163305.2,MGI:MGI:107486;gbkey=mRNA;gene=Pex2;product=peroxisomal biogenesis factor 2%2C transcript variant 6;transcript_id=NM_001163305.2;extra_copy_number=0
CM058243.1	Liftoff	exon	3640309	3640519	.	-	.	ID=exon-NM_001163305.2-1;Parent=rna-NM_001163305.2;Dbxref=GeneID:19302,GenBank:NM_001163305.2,MGI:MGI:107486;gbkey=mRNA;gene=Pex2;product=peroxisomal biogenesis factor 2%2C transcript variant 6;transcript_id=NM_001163305.2;extra_copy_number=0
CM058243.1	Liftoff	CDS	3625101	3626018	.	-	.	ID=cds-NP_001156777.1;Parent=rna-NM_001163305.2;Dbxref=CCDS:CCDS17228.1,GeneID:19302,GenBank:NP_001156777.1,MGI:MGI:107486;Name=NP_001156777.1;gbkey=CDS;gene=Pex2;product=peroxisome biogenesis factor 2;protein_id=NP_001156777.1;extra_copy_number=0
CM058243.1	Liftoff	mRNA	3624459	3640519	.	-	.	ID=rna-NM_001163306.2;Parent=gene-Pex2;Dbxref=GeneID:19302,GenBank:NM_001163306.2,MGI:MGI:107486;Name=NM_001163306.2;gbkey=mRNA;gene=Pex2;product=peroxisomal biogenesis factor 2%2C transcript variant 7;transcript_id=NM_001163306.2;matches_ref_protein=True;valid_ORF=True;extra_copy_number=0
CM058243.1	Liftoff	exon	3624459	3626031	.	-	.	ID=exon-NM_001163306.2-5;Parent=rna-NM_001163306.2;Dbxref=GeneID:19302,GenBank:NM_001163306.2,MGI:MGI:107486;gbkey=mRNA;gene=Pex2;product=peroxisomal biogenesis factor 2%2C transcript variant 7;transcript_id=NM_001163306.2;extra_copy_number=0
CM058243.1	Liftoff	exon	3627436	3627543	.	-	.	ID=exon-NM_001163306.2-4;Parent=rna-NM_001163306.2;Dbxref=GeneID:19302,GenBank:NM_001163306.2,MGI:MGI:107486;gbkey=mRNA;gene=Pex2;product=peroxisomal biogenesis factor 2%2C transcript variant 7;transcript_id=NM_001163306.2;extra_copy_number=0
CM058243.1	Liftoff	exon	3627891	3628000	.	-	.	ID=exon-NM_001163306.2-3;Parent=rna-NM_001163306.2;Dbxref=GeneID:19302,GenBank:NM_001163306.2,MGI:MGI:107486;gbkey=mRNA;gene=Pex2;product=peroxisomal biogenesis factor 2%2C transcript variant 7;transcript_id=NM_001163306.2;extra_copy_number=0
CM058243.1	Liftoff	exon	3629404	3629469	.	-	.	ID=exon-NM_001163306.2-2;Parent=rna-NM_001163306.2;Dbxref=GeneID:19302,GenBank:NM_001163306.2,MGI:MGI:107486;gbkey=mRNA;gene=Pex2;product=peroxisomal biogenesis factor 2%2C transcript variant 7;transcript_id=NM_001163306.2;extra_copy_number=0
CM058243.1	Liftoff	exon	3640309	3640519	.	-	.	ID=exon-NM_001163306.2-1;Parent=rna-NM_001163306.2;Dbxref=GeneID:19302,GenBank:NM_001163306.2,MGI:MGI:107486;gbkey=mRNA;gene=Pex2;product=peroxisomal biogenesis factor 2%2C transcript variant 7;transcript_id=NM_001163306.2;extra_copy_number=0
CM058243.1	Liftoff	CDS	3625101	3626018	.	-	.	ID=cds-NP_001156778.1;Parent=rna-NM_001163306.2;Dbxref=CCDS:CCDS17228.1,GeneID:19302,GenBank:NP_001156778.1,MGI:MGI:107486;Name=NP_001156778.1;gbkey=CDS;gene=Pex2;product=peroxisome biogenesis factor 2;protein_id=NP_001156778.1;extra_copy_number=0
CM058243.1	Liftoff	mRNA	3624459	3640519	.	-	.	ID=rna-NM_001267714.1;Parent=gene-Pex2;Dbxref=GeneID:19302,GenBank:NM_001267714.1,MGI:MGI:107486;Name=NM_001267714.1;gbkey=mRNA;gene=Pex2;product=peroxisomal biogenesis factor 2%2C transcript variant 8;transcript_id=NM_001267714.1;matches_ref_protein=True;valid_ORF=True;extra_copy_number=0
CM058243.1	Liftoff	exon	3624459	3626031	.	-	.	ID=exon-NM_001267714.1-4;Parent=rna-NM_001267714.1;Dbxref=GeneID:19302,GenBank:NM_001267714.1,MGI:MGI:107486;gbkey=mRNA;gene=Pex2;product=peroxisomal biogenesis factor 2%2C transcript variant 8;transcript_id=NM_001267714.1;extra_copy_number=0
CM058243.1	Liftoff	exon	3627436	3627543	.	-	.	ID=exon-NM_001267714.1-3;Parent=rna-NM_001267714.1;Dbxref=GeneID:19302,GenBank:NM_001267714.1,MGI:MGI:107486;gbkey=mRNA;gene=Pex2;product=peroxisomal biogenesis factor 2%2C transcript variant 8;transcript_id=NM_001267714.1;extra_copy_number=0
CM058243.1	Liftoff	exon	3627891	3628000	.	-	.	ID=exon-NM_001267714.1-2;Parent=rna-NM_001267714.1;Dbxref=GeneID:19302,GenBank:NM_001267714.1,MGI:MGI:107486;gbkey=mRNA;gene=Pex2;product=peroxisomal biogenesis factor 2%2C transcript variant 8;transcript_id=NM_001267714.1;extra_copy_number=0
CM058243.1	Liftoff	exon	3640309	3640519	.	-	.	ID=exon-NM_001267714.1-1;Parent=rna-NM_001267714.1;Dbxref=GeneID:19302,GenBank:NM_001267714.1,MGI:MGI:107486;gbkey=mRNA;gene=Pex2;product=peroxisomal biogenesis factor 2%2C transcript variant 8;transcript_id=NM_001267714.1;extra_copy_number=0
CM058243.1	Liftoff	CDS	3625101	3626018	.	-	.	ID=cds-NP_001254643.1;Parent=rna-NM_001267714.1;Dbxref=CCDS:CCDS17228.1,GeneID:19302,GenBank:NP_001254643.1,MGI:MGI:107486;Name=NP_001254643.1;gbkey=CDS;gene=Pex2;product=peroxisome biogenesis factor 2;protein_id=NP_001254643.1;extra_copy_number=0
CM058243.1	Liftoff	mRNA	3624459	3640519	.	-	.	ID=rna-NM_001267715.1;Parent=gene-Pex2;Dbxref=GeneID:19302,GenBank:NM_001267715.1,MGI:MGI:107486;Name=NM_001267715.1;gbkey=mRNA;gene=Pex2;product=peroxisomal biogenesis factor 2%2C transcript variant 9;tag=RefSeq Select;transcript_id=NM_001267715.1;matches_ref_protein=True;valid_ORF=True;extra_copy_number=0
CM058243.1	Liftoff	exon	3624459	3626035	.	-	.	ID=exon-NM_001267715.1-4;Parent=rna-NM_001267715.1;Dbxref=GeneID:19302,GenBank:NM_001267715.1,MGI:MGI:107486;gbkey=mRNA;gene=Pex2;product=peroxisomal biogenesis factor 2%2C transcript variant 9;tag=RefSeq Select;transcript_id=NM_001267715.1;extra_copy_number=0
CM058243.1	Liftoff	exon	3627436	3627543	.	-	.	ID=exon-NM_001267715.1-3;Parent=rna-NM_001267715.1;Dbxref=GeneID:19302,GenBank:NM_001267715.1,MGI:MGI:107486;gbkey=mRNA;gene=Pex2;product=peroxisomal biogenesis factor 2%2C transcript variant 9;tag=RefSeq Select;transcript_id=NM_001267715.1;extra_copy_number=0
CM058243.1	Liftoff	exon	3627891	3628000	.	-	.	ID=exon-NM_001267715.1-2;Parent=rna-NM_001267715.1;Dbxref=GeneID:19302,GenBank:NM_001267715.1,MGI:MGI:107486;gbkey=mRNA;gene=Pex2;product=peroxisomal biogenesis factor 2%2C transcript variant 9;tag=RefSeq Select;transcript_id=NM_001267715.1;extra_copy_number=0
CM058243.1	Liftoff	exon	3640309	3640519	.	-	.	ID=exon-NM_001267715.1-1;Parent=rna-NM_001267715.1;Dbxref=GeneID:19302,GenBank:NM_001267715.1,MGI:MGI:107486;gbkey=mRNA;gene=Pex2;product=peroxisomal biogenesis factor 2%2C transcript variant 9;tag=RefSeq Select;transcript_id=NM_001267715.1;extra_copy_number=0
CM058243.1	Liftoff	CDS	3625101	3626018	.	-	.	ID=cds-NP_001254644.1;Parent=rna-NM_001267715.1;Dbxref=CCDS:CCDS17228.1,GeneID:19302,GenBank:NP_001254644.1,MGI:MGI:107486;Name=NP_001254644.1;gbkey=CDS;gene=Pex2;product=peroxisome biogenesis factor 2;protein_id=NP_001254644.1;tag=RefSeq Select;extra_copy_number=0
CM058243.1	Liftoff	mRNA	3624459	3640519	.	-	.	ID=rna-NM_008994.4;Parent=gene-Pex2;Dbxref=GeneID:19302,GenBank:NM_008994.4,MGI:MGI:107486;Name=NM_008994.4;gbkey=mRNA;gene=Pex2;product=peroxisomal biogenesis factor 2%2C transcript variant 1;transcript_id=NM_008994.4;matches_ref_protein=True;valid_ORF=True;extra_copy_number=0
CM058243.1	Liftoff	exon	3624459	3626035	.	-	.	ID=exon-NM_008994.4-6;Parent=rna-NM_008994.4;Dbxref=GeneID:19302,GenBank:NM_008994.4,MGI:MGI:107486;gbkey=mRNA;gene=Pex2;product=peroxisomal biogenesis factor 2%2C transcript variant 1;transcript_id=NM_008994.4;extra_copy_number=0
CM058243.1	Liftoff	exon	3626940	3627003	.	-	.	ID=exon-NM_008994.4-5;Parent=rna-NM_008994.4;Dbxref=GeneID:19302,GenBank:NM_008994.4,MGI:MGI:107486;gbkey=mRNA;gene=Pex2;product=peroxisomal biogenesis factor 2%2C transcript variant 1;transcript_id=NM_008994.4;extra_copy_number=0
CM058243.1	Liftoff	exon	3627436	3627543	.	-	.	ID=exon-NM_008994.4-4;Parent=rna-NM_008994.4;Dbxref=GeneID:19302,GenBank:NM_008994.4,MGI:MGI:107486;gbkey=mRNA;gene=Pex2;product=peroxisomal biogenesis factor 2%2C transcript variant 1;transcript_id=NM_008994.4;extra_copy_number=0
CM058243.1	Liftoff	exon	3627891	3628000	.	-	.	ID=exon-NM_008994.4-3;Parent=rna-NM_008994.4;Dbxref=GeneID:19302,GenBank:NM_008994.4,MGI:MGI:107486;gbkey=mRNA;gene=Pex2;product=peroxisomal biogenesis factor 2%2C transcript variant 1;transcript_id=NM_008994.4;extra_copy_number=0
CM058243.1	Liftoff	exon	3634758	3634900	.	-	.	ID=exon-NM_008994.4-2;Parent=rna-NM_008994.4;Dbxref=GeneID:19302,GenBank:NM_008994.4,MGI:MGI:107486;gbkey=mRNA;gene=Pex2;product=peroxisomal biogenesis factor 2%2C transcript variant 1;transcript_id=NM_008994.4;extra_copy_number=0
CM058243.1	Liftoff	exon	3640309	3640519	.	-	.	ID=exon-NM_008994.4-1;Parent=rna-NM_008994.4;Dbxref=GeneID:19302,GenBank:NM_008994.4,MGI:MGI:107486;gbkey=mRNA;gene=Pex2;product=peroxisomal biogenesis factor 2%2C transcript variant 1;transcript_id=NM_008994.4;extra_copy_number=0
CM058243.1	Liftoff	CDS	3625101	3626018	.	-	.	ID=cds-NP_033020.2;Parent=rna-NM_008994.4;Dbxref=CCDS:CCDS17228.1,GeneID:19302,GenBank:NP_033020.2,MGI:MGI:107486;Name=NP_033020.2;gbkey=CDS;gene=Pex2;product=peroxisome biogenesis factor 2;protein_id=NP_033020.2;extra_copy_number=0
CM058243.1	Liftoff	mRNA	3624772	3642866	.	-	.	ID=rna-XM_006530058.5;Parent=gene-Pex2;Dbxref=GeneID:19302,GenBank:XM_006530058.5,MGI:MGI:107486;Name=XM_006530058.5;gbkey=mRNA;gene=Pex2;model_evidence=Supporting evidence includes similarity to: 2 mRNAs%2C 11 ESTs%2C 9 Proteins%2C 936 long SRA reads%2C and 84%25 coverage of the annotated genomic feature by RNAseq alignments%2C including 43 samples with support for all annotated introns;product=peroxisomal biogenesis factor 2%2C transcript variant X4;transcript_id=XM_006530058.5;matches_ref_protein=True;valid_ORF=True;extra_copy_number=0
CM058243.1	Liftoff	exon	3624772	3626035	.	-	.	ID=exon-XM_006530058.5-5;Parent=rna-XM_006530058.5;Dbxref=GeneID:19302,GenBank:XM_006530058.5,MGI:MGI:107486;gbkey=mRNA;gene=Pex2;product=peroxisomal biogenesis factor 2%2C transcript variant X4;transcript_id=XM_006530058.5;extra_copy_number=0
CM058243.1	Liftoff	exon	3627436	3627543	.	-	.	ID=exon-XM_006530058.5-4;Parent=rna-XM_006530058.5;Dbxref=GeneID:19302,GenBank:XM_006530058.5,MGI:MGI:107486;gbkey=mRNA;gene=Pex2;product=peroxisomal biogenesis factor 2%2C transcript variant X4;transcript_id=XM_006530058.5;extra_copy_number=0
CM058243.1	Liftoff	exon	3627891	3628000	.	-	.	ID=exon-XM_006530058.5-3;Parent=rna-XM_006530058.5;Dbxref=GeneID:19302,GenBank:XM_006530058.5,MGI:MGI:107486;gbkey=mRNA;gene=Pex2;product=peroxisomal biogenesis factor 2%2C transcript variant X4;transcript_id=XM_006530058.5;extra_copy_number=0
CM058243.1	Liftoff	exon	3629404	3629469	.	-	.	ID=exon-XM_006530058.5-2;Parent=rna-XM_006530058.5;Dbxref=GeneID:19302,GenBank:XM_006530058.5,MGI:MGI:107486;gbkey=mRNA;gene=Pex2;product=peroxisomal biogenesis factor 2%2C transcript variant X4;transcript_id=XM_006530058.5;extra_copy_number=0
CM058243.1	Liftoff	exon	3640309	3642866	.	-	.	ID=exon-XM_006530058.5-1;Parent=rna-XM_006530058.5;Dbxref=GeneID:19302,GenBank:XM_006530058.5,MGI:MGI:107486;gbkey=mRNA;gene=Pex2;product=peroxisomal biogenesis factor 2%2C transcript variant X4;transcript_id=XM_006530058.5;extra_copy_number=0
CM058243.1	Liftoff	CDS	3625101	3626018	.	-	.	ID=cds-XP_006530121.1;Parent=rna-XM_006530058.5;Dbxref=GeneID:19302,GenBank:XP_006530121.1,MGI:MGI:107486;Name=XP_006530121.1;gbkey=CDS;gene=Pex2;product=peroxisome biogenesis factor 2 isoform X1;protein_id=XP_006530121.1;extra_copy_number=0
CM058243.1	Liftoff	mRNA	3624772	3642866	.	-	.	ID=rna-XM_006530059.4;Parent=gene-Pex2;Dbxref=GeneID:19302,GenBank:XM_006530059.4,MGI:MGI:107486;Name=XM_006530059.4;gbkey=mRNA;gene=Pex2;model_evidence=Supporting evidence includes similarity to: 1 mRNA%2C 11 ESTs%2C 9 Proteins%2C 923 long SRA reads%2C and 85%25 coverage of the annotated genomic feature by RNAseq alignments%2C including 28 samples with support for all annotated introns;product=peroxisomal biogenesis factor 2%2C transcript variant X7;transcript_id=XM_006530059.4;matches_ref_protein=True;valid_ORF=True;extra_copy_number=0
CM058243.1	Liftoff	exon	3624772	3626035	.	-	.	ID=exon-XM_006530059.4-4;Parent=rna-XM_006530059.4;Dbxref=GeneID:19302,GenBank:XM_006530059.4,MGI:MGI:107486;gbkey=mRNA;gene=Pex2;product=peroxisomal biogenesis factor 2%2C transcript variant X7;transcript_id=XM_006530059.4;extra_copy_number=0
CM058243.1	Liftoff	exon	3627436	3627543	.	-	.	ID=exon-XM_006530059.4-3;Parent=rna-XM_006530059.4;Dbxref=GeneID:19302,GenBank:XM_006530059.4,MGI:MGI:107486;gbkey=mRNA;gene=Pex2;product=peroxisomal biogenesis factor 2%2C transcript variant X7;transcript_id=XM_006530059.4;extra_copy_number=0
CM058243.1	Liftoff	exon	3627891	3628000	.	-	.	ID=exon-XM_006530059.4-2;Parent=rna-XM_006530059.4;Dbxref=GeneID:19302,GenBank:XM_006530059.4,MGI:MGI:107486;gbkey=mRNA;gene=Pex2;product=peroxisomal biogenesis factor 2%2C transcript variant X7;transcript_id=XM_006530059.4;extra_copy_number=0
CM058243.1	Liftoff	exon	3639920	3642866	.	-	.	ID=exon-XM_006530059.4-1;Parent=rna-XM_006530059.4;Dbxref=GeneID:19302,GenBank:XM_006530059.4,MGI:MGI:107486;gbkey=mRNA;gene=Pex2;product=peroxisomal biogenesis factor 2%2C transcript variant X7;transcript_id=XM_006530059.4;extra_copy_number=0
CM058243.1	Liftoff	CDS	3625101	3626018	.	-	.	ID=cds-XP_006530122.1;Parent=rna-XM_006530059.4;Dbxref=GeneID:19302,GenBank:XP_006530122.1,MGI:MGI:107486;Name=XP_006530122.1;gbkey=CDS;gene=Pex2;product=peroxisome biogenesis factor 2 isoform X1;protein_id=XP_006530122.1;extra_copy_number=0
CM058243.1	Liftoff	mRNA	3624772	3642866	.	-	.	ID=rna-XM_011248140.4;Parent=gene-Pex2;Dbxref=GeneID:19302,GenBank:XM_011248140.4,MGI:MGI:107486;Name=XM_011248140.4;gbkey=mRNA;gene=Pex2;model_evidence=Supporting evidence includes similarity to: 2 mRNAs%2C 12 ESTs%2C 9 Proteins%2C 924 long SRA reads%2C and 85%25 coverage of the annotated genomic feature by RNAseq alignments%2C including 25 samples with support for all annotated introns;product=peroxisomal biogenesis factor 2%2C transcript variant X1;transcript_id=XM_011248140.4;matches_ref_protein=True;valid_ORF=True;extra_copy_number=0
CM058243.1	Liftoff	exon	3624772	3626035	.	-	.	ID=exon-XM_011248140.4-6;Parent=rna-XM_011248140.4;Dbxref=GeneID:19302,GenBank:XM_011248140.4,MGI:MGI:107486;gbkey=mRNA;gene=Pex2;product=peroxisomal biogenesis factor 2%2C transcript variant X1;transcript_id=XM_011248140.4;extra_copy_number=0
CM058243.1	Liftoff	exon	3627436	3627543	.	-	.	ID=exon-XM_011248140.4-5;Parent=rna-XM_011248140.4;Dbxref=GeneID:19302,GenBank:XM_011248140.4,MGI:MGI:107486;gbkey=mRNA;gene=Pex2;product=peroxisomal biogenesis factor 2%2C transcript variant X1;transcript_id=XM_011248140.4;extra_copy_number=0
CM058243.1	Liftoff	exon	3627891	3628000	.	-	.	ID=exon-XM_011248140.4-4;Parent=rna-XM_011248140.4;Dbxref=GeneID:19302,GenBank:XM_011248140.4,MGI:MGI:107486;gbkey=mRNA;gene=Pex2;product=peroxisomal biogenesis factor 2%2C transcript variant X1;transcript_id=XM_011248140.4;extra_copy_number=0
CM058243.1	Liftoff	exon	3629404	3629469	.	-	.	ID=exon-XM_011248140.4-3;Parent=rna-XM_011248140.4;Dbxref=GeneID:19302,GenBank:XM_011248140.4,MGI:MGI:107486;gbkey=mRNA;gene=Pex2;product=peroxisomal biogenesis factor 2%2C transcript variant X1;transcript_id=XM_011248140.4;extra_copy_number=0
CM058243.1	Liftoff	exon	3634758	3634900	.	-	.	ID=exon-XM_011248140.4-2;Parent=rna-XM_011248140.4;Dbxref=GeneID:19302,GenBank:XM_011248140.4,MGI:MGI:107486;gbkey=mRNA;gene=Pex2;product=peroxisomal biogenesis factor 2%2C transcript variant X1;transcript_id=XM_011248140.4;extra_copy_number=0
CM058243.1	Liftoff	exon	3640309	3642866	.	-	.	ID=exon-XM_011248140.4-1;Parent=rna-XM_011248140.4;Dbxref=GeneID:19302,GenBank:XM_011248140.4,MGI:MGI:107486;gbkey=mRNA;gene=Pex2;product=peroxisomal biogenesis factor 2%2C transcript variant X1;transcript_id=XM_011248140.4;extra_copy_number=0
CM058243.1	Liftoff	CDS	3625101	3626018	.	-	.	ID=cds-XP_011246442.1;Parent=rna-XM_011248140.4;Dbxref=GeneID:19302,GenBank:XP_011246442.1,MGI:MGI:107486;Name=XP_011246442.1;gbkey=CDS;gene=Pex2;product=peroxisome biogenesis factor 2 isoform X1;protein_id=XP_011246442.1;extra_copy_number=0
CM058243.1	Liftoff	mRNA	3624772	3642866	.	-	.	ID=rna-XM_017319505.3;Parent=gene-Pex2;Dbxref=GeneID:19302,GenBank:XM_017319505.3,MGI:MGI:107486;Name=XM_017319505.3;gbkey=mRNA;gene=Pex2;model_evidence=Supporting evidence includes similarity to: 1 mRNA%2C 17 ESTs%2C 9 Proteins%2C 870 long SRA reads%2C and 84%25 coverage of the annotated genomic feature by RNAseq alignments%2C including 32 samples with support for all annotated introns;product=peroxisomal biogenesis factor 2%2C transcript variant X9;transcript_id=XM_017319505.3;matches_ref_protein=True;valid_ORF=True;extra_copy_number=0
CM058243.1	Liftoff	exon	3624772	3626035	.	-	.	ID=exon-XM_017319505.3-5;Parent=rna-XM_017319505.3;Dbxref=GeneID:19302,GenBank:XM_017319505.3,MGI:MGI:107486;gbkey=mRNA;gene=Pex2;product=peroxisomal biogenesis factor 2%2C transcript variant X9;transcript_id=XM_017319505.3;extra_copy_number=0
CM058243.1	Liftoff	exon	3626940	3626978	.	-	.	ID=exon-XM_017319505.3-4;Parent=rna-XM_017319505.3;Dbxref=GeneID:19302,GenBank:XM_017319505.3,MGI:MGI:107486;gbkey=mRNA;gene=Pex2;product=peroxisomal biogenesis factor 2%2C transcript variant X9;transcript_id=XM_017319505.3;extra_copy_number=0
CM058243.1	Liftoff	exon	3627436	3627543	.	-	.	ID=exon-XM_017319505.3-3;Parent=rna-XM_017319505.3;Dbxref=GeneID:19302,GenBank:XM_017319505.3,MGI:MGI:107486;gbkey=mRNA;gene=Pex2;product=peroxisomal biogenesis factor 2%2C transcript variant X9;transcript_id=XM_017319505.3;extra_copy_number=0
CM058243.1	Liftoff	exon	3627891	3628000	.	-	.	ID=exon-XM_017319505.3-2;Parent=rna-XM_017319505.3;Dbxref=GeneID:19302,GenBank:XM_017319505.3,MGI:MGI:107486;gbkey=mRNA;gene=Pex2;product=peroxisomal biogenesis factor 2%2C transcript variant X9;transcript_id=XM_017319505.3;extra_copy_number=0
CM058243.1	Liftoff	exon	3640309	3642866	.	-	.	ID=exon-XM_017319505.3-1;Parent=rna-XM_017319505.3;Dbxref=GeneID:19302,GenBank:XM_017319505.3,MGI:MGI:107486;gbkey=mRNA;gene=Pex2;product=peroxisomal biogenesis factor 2%2C transcript variant X9;transcript_id=XM_017319505.3;extra_copy_number=0
CM058243.1	Liftoff	CDS	3625101	3626018	.	-	.	ID=cds-XP_017174994.1;Parent=rna-XM_017319505.3;Dbxref=GeneID:19302,GenBank:XP_017174994.1,MGI:MGI:107486;Name=XP_017174994.1;gbkey=CDS;gene=Pex2;product=peroxisome biogenesis factor 2 isoform X1;protein_id=XP_017174994.1;extra_copy_number=0
CM058243.1	Liftoff	mRNA	3624772	3642866	.	-	.	ID=rna-XM_030252469.2;Parent=gene-Pex2;Dbxref=GeneID:19302,GenBank:XM_030252469.2,MGI:MGI:107486;Name=XM_030252469.2;gbkey=mRNA;gene=Pex2;model_evidence=Supporting evidence includes similarity to: 2 mRNAs%2C 13 ESTs%2C 9 Proteins%2C 866 long SRA reads%2C and 85%25 coverage of the annotated genomic feature by RNAseq alignments%2C including 25 samples with support for all annotated introns;product=peroxisomal biogenesis factor 2%2C transcript variant X2;transcript_id=XM_030252469.2;matches_ref_protein=True;valid_ORF=True;extra_copy_number=0
CM058243.1	Liftoff	exon	3624772	3626035	.	-	.	ID=exon-XM_030252469.2-7;Parent=rna-XM_030252469.2;Dbxref=GeneID:19302,GenBank:XM_030252469.2,MGI:MGI:107486;gbkey=mRNA;gene=Pex2;product=peroxisomal biogenesis factor 2%2C transcript variant X2;transcript_id=XM_030252469.2;extra_copy_number=0
CM058243.1	Liftoff	exon	3626940	3627003	.	-	.	ID=exon-XM_030252469.2-6;Parent=rna-XM_030252469.2;Dbxref=GeneID:19302,GenBank:XM_030252469.2,MGI:MGI:107486;gbkey=mRNA;gene=Pex2;product=peroxisomal biogenesis factor 2%2C transcript variant X2;transcript_id=XM_030252469.2;extra_copy_number=0
CM058243.1	Liftoff	exon	3627436	3627543	.	-	.	ID=exon-XM_030252469.2-5;Parent=rna-XM_030252469.2;Dbxref=GeneID:19302,GenBank:XM_030252469.2,MGI:MGI:107486;gbkey=mRNA;gene=Pex2;product=peroxisomal biogenesis factor 2%2C transcript variant X2;transcript_id=XM_030252469.2;extra_copy_number=0
CM058243.1	Liftoff	exon	3627891	3628000	.	-	.	ID=exon-XM_030252469.2-4;Parent=rna-XM_030252469.2;Dbxref=GeneID:19302,GenBank:XM_030252469.2,MGI:MGI:107486;gbkey=mRNA;gene=Pex2;product=peroxisomal biogenesis factor 2%2C transcript variant X2;transcript_id=XM_030252469.2;extra_copy_number=0
CM058243.1	Liftoff	exon	3629404	3629469	.	-	.	ID=exon-XM_030252469.2-3;Parent=rna-XM_030252469.2;Dbxref=GeneID:19302,GenBank:XM_030252469.2,MGI:MGI:107486;gbkey=mRNA;gene=Pex2;product=peroxisomal biogenesis factor 2%2C transcript variant X2;transcript_id=XM_030252469.2;extra_copy_number=0
CM058243.1	Liftoff	exon	3634758	3634900	.	-	.	ID=exon-XM_030252469.2-2;Parent=rna-XM_030252469.2;Dbxref=GeneID:19302,GenBank:XM_030252469.2,MGI:MGI:107486;gbkey=mRNA;gene=Pex2;product=peroxisomal biogenesis factor 2%2C transcript variant X2;transcript_id=XM_030252469.2;extra_copy_number=0
CM058243.1	Liftoff	exon	3640309	3642866	.	-	.	ID=exon-XM_030252469.2-1;Parent=rna-XM_030252469.2;Dbxref=GeneID:19302,GenBank:XM_030252469.2,MGI:MGI:107486;gbkey=mRNA;gene=Pex2;product=peroxisomal biogenesis factor 2%2C transcript variant X2;transcript_id=XM_030252469.2;extra_copy_number=0
CM058243.1	Liftoff	CDS	3625101	3626018	.	-	.	ID=cds-XP_030108329.1;Parent=rna-XM_030252469.2;Dbxref=GeneID:19302,GenBank:XP_030108329.1,MGI:MGI:107486;Name=XP_030108329.1;gbkey=CDS;gene=Pex2;product=peroxisome biogenesis factor 2 isoform X1;protein_id=XP_030108329.1;extra_copy_number=0
CM058243.1	Liftoff	mRNA	3624772	3642866	.	-	.	ID=rna-XM_030252470.2;Parent=gene-Pex2;Dbxref=GeneID:19302,GenBank:XM_030252470.2,MGI:MGI:107486;Name=XM_030252470.2;gbkey=mRNA;gene=Pex2;model_evidence=Supporting evidence includes similarity to: 1 mRNA%2C 11 ESTs%2C 9 Proteins%2C 922 long SRA reads%2C and 86%25 coverage of the annotated genomic feature by RNAseq alignments%2C including 16 samples with support for all annotated introns;product=peroxisomal biogenesis factor 2%2C transcript variant X3;transcript_id=XM_030252470.2;matches_ref_protein=True;valid_ORF=True;extra_copy_number=0
CM058243.1	Liftoff	exon	3624772	3626035	.	-	.	ID=exon-XM_030252470.2-5;Parent=rna-XM_030252470.2;Dbxref=GeneID:19302,GenBank:XM_030252470.2,MGI:MGI:107486;gbkey=mRNA;gene=Pex2;product=peroxisomal biogenesis factor 2%2C transcript variant X3;transcript_id=XM_030252470.2;extra_copy_number=0
CM058243.1	Liftoff	exon	3627436	3627543	.	-	.	ID=exon-XM_030252470.2-4;Parent=rna-XM_030252470.2;Dbxref=GeneID:19302,GenBank:XM_030252470.2,MGI:MGI:107486;gbkey=mRNA;gene=Pex2;product=peroxisomal biogenesis factor 2%2C transcript variant X3;transcript_id=XM_030252470.2;extra_copy_number=0
CM058243.1	Liftoff	exon	3627891	3628000	.	-	.	ID=exon-XM_030252470.2-3;Parent=rna-XM_030252470.2;Dbxref=GeneID:19302,GenBank:XM_030252470.2,MGI:MGI:107486;gbkey=mRNA;gene=Pex2;product=peroxisomal biogenesis factor 2%2C transcript variant X3;transcript_id=XM_030252470.2;extra_copy_number=0
CM058243.1	Liftoff	exon	3634758	3634900	.	-	.	ID=exon-XM_030252470.2-2;Parent=rna-XM_030252470.2;Dbxref=GeneID:19302,GenBank:XM_030252470.2,MGI:MGI:107486;gbkey=mRNA;gene=Pex2;product=peroxisomal biogenesis factor 2%2C transcript variant X3;transcript_id=XM_030252470.2;extra_copy_number=0
CM058243.1	Liftoff	exon	3639920	3642866	.	-	.	ID=exon-XM_030252470.2-1;Parent=rna-XM_030252470.2;Dbxref=GeneID:19302,GenBank:XM_030252470.2,MGI:MGI:107486;gbkey=mRNA;gene=Pex2;product=peroxisomal biogenesis factor 2%2C transcript variant X3;transcript_id=XM_030252470.2;extra_copy_number=0
CM058243.1	Liftoff	CDS	3625101	3626018	.	-	.	ID=cds-XP_030108330.1;Parent=rna-XM_030252470.2;Dbxref=GeneID:19302,GenBank:XP_030108330.1,MGI:MGI:107486;Name=XP_030108330.1;gbkey=CDS;gene=Pex2;product=peroxisome biogenesis factor 2 isoform X1;protein_id=XP_030108330.1;extra_copy_number=0
CM058243.1	Liftoff	mRNA	3624772	3642866	.	-	.	ID=rna-XM_030252471.2;Parent=gene-Pex2;Dbxref=GeneID:19302,GenBank:XM_030252471.2,MGI:MGI:107486;Name=XM_030252471.2;gbkey=mRNA;gene=Pex2;model_evidence=Supporting evidence includes similarity to: 2 mRNAs%2C 12 ESTs%2C 9 Proteins%2C 871 long SRA reads%2C and 84%25 coverage of the annotated genomic feature by RNAseq alignments%2C including 42 samples with support for all annotated introns;product=peroxisomal biogenesis factor 2%2C transcript variant X6;transcript_id=XM_030252471.2;matches_ref_protein=True;valid_ORF=True;extra_copy_number=0
CM058243.1	Liftoff	exon	3624772	3626035	.	-	.	ID=exon-XM_030252471.2-6;Parent=rna-XM_030252471.2;Dbxref=GeneID:19302,GenBank:XM_030252471.2,MGI:MGI:107486;gbkey=mRNA;gene=Pex2;product=peroxisomal biogenesis factor 2%2C transcript variant X6;transcript_id=XM_030252471.2;extra_copy_number=0
CM058243.1	Liftoff	exon	3626940	3627003	.	-	.	ID=exon-XM_030252471.2-5;Parent=rna-XM_030252471.2;Dbxref=GeneID:19302,GenBank:XM_030252471.2,MGI:MGI:107486;gbkey=mRNA;gene=Pex2;product=peroxisomal biogenesis factor 2%2C transcript variant X6;transcript_id=XM_030252471.2;extra_copy_number=0
CM058243.1	Liftoff	exon	3627436	3627543	.	-	.	ID=exon-XM_030252471.2-4;Parent=rna-XM_030252471.2;Dbxref=GeneID:19302,GenBank:XM_030252471.2,MGI:MGI:107486;gbkey=mRNA;gene=Pex2;product=peroxisomal biogenesis factor 2%2C transcript variant X6;transcript_id=XM_030252471.2;extra_copy_number=0
CM058243.1	Liftoff	exon	3627891	3628000	.	-	.	ID=exon-XM_030252471.2-3;Parent=rna-XM_030252471.2;Dbxref=GeneID:19302,GenBank:XM_030252471.2,MGI:MGI:107486;gbkey=mRNA;gene=Pex2;product=peroxisomal biogenesis factor 2%2C transcript variant X6;transcript_id=XM_030252471.2;extra_copy_number=0
CM058243.1	Liftoff	exon	3629404	3629469	.	-	.	ID=exon-XM_030252471.2-2;Parent=rna-XM_030252471.2;Dbxref=GeneID:19302,GenBank:XM_030252471.2,MGI:MGI:107486;gbkey=mRNA;gene=Pex2;product=peroxisomal biogenesis factor 2%2C transcript variant X6;transcript_id=XM_030252471.2;extra_copy_number=0
CM058243.1	Liftoff	exon	3640309	3642866	.	-	.	ID=exon-XM_030252471.2-1;Parent=rna-XM_030252471.2;Dbxref=GeneID:19302,GenBank:XM_030252471.2,MGI:MGI:107486;gbkey=mRNA;gene=Pex2;product=peroxisomal biogenesis factor 2%2C transcript variant X6;transcript_id=XM_030252471.2;extra_copy_number=0
CM058243.1	Liftoff	CDS	3625101	3626018	.	-	.	ID=cds-XP_030108331.1;Parent=rna-XM_030252471.2;Dbxref=GeneID:19302,GenBank:XP_030108331.1,MGI:MGI:107486;Name=XP_030108331.1;gbkey=CDS;gene=Pex2;product=peroxisome biogenesis factor 2 isoform X1;protein_id=XP_030108331.1;extra_copy_number=0
CM058243.1	Liftoff	mRNA	3624772	3642866	.	-	.	ID=rna-XM_030252472.2;Parent=gene-Pex2;Dbxref=GeneID:19302,GenBank:XM_030252472.2,MGI:MGI:107486;Name=XM_030252472.2;gbkey=mRNA;gene=Pex2;model_evidence=Supporting evidence includes similarity to: 1 mRNA%2C 12 ESTs%2C 9 Proteins%2C 860 long SRA reads%2C and 86%25 coverage of the annotated genomic feature by RNAseq alignments%2C including 27 samples with support for all annotated introns;product=peroxisomal biogenesis factor 2%2C transcript variant X8;transcript_id=XM_030252472.2;matches_ref_protein=True;valid_ORF=True;extra_copy_number=0
CM058243.1	Liftoff	exon	3624772	3626035	.	-	.	ID=exon-XM_030252472.2-5;Parent=rna-XM_030252472.2;Dbxref=GeneID:19302,GenBank:XM_030252472.2,MGI:MGI:107486;gbkey=mRNA;gene=Pex2;product=peroxisomal biogenesis factor 2%2C transcript variant X8;transcript_id=XM_030252472.2;extra_copy_number=0
CM058243.1	Liftoff	exon	3626940	3627003	.	-	.	ID=exon-XM_030252472.2-4;Parent=rna-XM_030252472.2;Dbxref=GeneID:19302,GenBank:XM_030252472.2,MGI:MGI:107486;gbkey=mRNA;gene=Pex2;product=peroxisomal biogenesis factor 2%2C transcript variant X8;transcript_id=XM_030252472.2;extra_copy_number=0
CM058243.1	Liftoff	exon	3627436	3627543	.	-	.	ID=exon-XM_030252472.2-3;Parent=rna-XM_030252472.2;Dbxref=GeneID:19302,GenBank:XM_030252472.2,MGI:MGI:107486;gbkey=mRNA;gene=Pex2;product=peroxisomal biogenesis factor 2%2C transcript variant X8;transcript_id=XM_030252472.2;extra_copy_number=0
CM058243.1	Liftoff	exon	3627891	3628000	.	-	.	ID=exon-XM_030252472.2-2;Parent=rna-XM_030252472.2;Dbxref=GeneID:19302,GenBank:XM_030252472.2,MGI:MGI:107486;gbkey=mRNA;gene=Pex2;product=peroxisomal biogenesis factor 2%2C transcript variant X8;transcript_id=XM_030252472.2;extra_copy_number=0
CM058243.1	Liftoff	exon	3639920	3642866	.	-	.	ID=exon-XM_030252472.2-1;Parent=rna-XM_030252472.2;Dbxref=GeneID:19302,GenBank:XM_030252472.2,MGI:MGI:107486;gbkey=mRNA;gene=Pex2;product=peroxisomal biogenesis factor 2%2C transcript variant X8;transcript_id=XM_030252472.2;extra_copy_number=0
CM058243.1	Liftoff	CDS	3625101	3626018	.	-	.	ID=cds-XP_030108332.1;Parent=rna-XM_030252472.2;Dbxref=GeneID:19302,GenBank:XP_030108332.1,MGI:MGI:107486;Name=XP_030108332.1;gbkey=CDS;gene=Pex2;product=peroxisome biogenesis factor 2 isoform X1;protein_id=XP_030108332.1;extra_copy_number=0
CM058243.1	Liftoff	mRNA	3624772	3642866	.	-	.	ID=rna-XM_030252475.2;Parent=gene-Pex2;Dbxref=GeneID:19302,GenBank:XM_030252475.2,MGI:MGI:107486;Name=XM_030252475.2;gbkey=mRNA;gene=Pex2;model_evidence=Supporting evidence includes similarity to: 1 mRNA%2C 11 ESTs%2C 9 Proteins%2C 842 long SRA reads%2C and 85%25 coverage of the annotated genomic feature by RNAseq alignments%2C including 53 samples with support for all annotated introns;product=peroxisomal biogenesis factor 2%2C transcript variant X10;transcript_id=XM_030252475.2;matches_ref_protein=True;valid_ORF=True;extra_copy_number=0
CM058243.1	Liftoff	exon	3624772	3626031	.	-	.	ID=exon-XM_030252475.2-5;Parent=rna-XM_030252475.2;Dbxref=GeneID:19302,GenBank:XM_030252475.2,MGI:MGI:107486;gbkey=mRNA;gene=Pex2;product=peroxisomal biogenesis factor 2%2C transcript variant X10;transcript_id=XM_030252475.2;extra_copy_number=0
CM058243.1	Liftoff	exon	3627436	3627543	.	-	.	ID=exon-XM_030252475.2-4;Parent=rna-XM_030252475.2;Dbxref=GeneID:19302,GenBank:XM_030252475.2,MGI:MGI:107486;gbkey=mRNA;gene=Pex2;product=peroxisomal biogenesis factor 2%2C transcript variant X10;transcript_id=XM_030252475.2;extra_copy_number=0
CM058243.1	Liftoff	exon	3627891	3628000	.	-	.	ID=exon-XM_030252475.2-3;Parent=rna-XM_030252475.2;Dbxref=GeneID:19302,GenBank:XM_030252475.2,MGI:MGI:107486;gbkey=mRNA;gene=Pex2;product=peroxisomal biogenesis factor 2%2C transcript variant X10;transcript_id=XM_030252475.2;extra_copy_number=0
CM058243.1	Liftoff	exon	3634758	3634900	.	-	.	ID=exon-XM_030252475.2-2;Parent=rna-XM_030252475.2;Dbxref=GeneID:19302,GenBank:XM_030252475.2,MGI:MGI:107486;gbkey=mRNA;gene=Pex2;product=peroxisomal biogenesis factor 2%2C transcript variant X10;transcript_id=XM_030252475.2;extra_copy_number=0
CM058243.1	Liftoff	exon	3640309	3642866	.	-	.	ID=exon-XM_030252475.2-1;Parent=rna-XM_030252475.2;Dbxref=GeneID:19302,GenBank:XM_030252475.2,MGI:MGI:107486;gbkey=mRNA;gene=Pex2;product=peroxisomal biogenesis factor 2%2C transcript variant X10;transcript_id=XM_030252475.2;extra_copy_number=0
CM058243.1	Liftoff	CDS	3625101	3626018	.	-	.	ID=cds-XP_030108335.1;Parent=rna-XM_030252475.2;Dbxref=GeneID:19302,GenBank:XP_030108335.1,MGI:MGI:107486;Name=XP_030108335.1;gbkey=CDS;gene=Pex2;product=peroxisome biogenesis factor 2 isoform X1;protein_id=XP_030108335.1;extra_copy_number=0
CM058243.1	Liftoff	mRNA	3624772	3642866	.	-	.	ID=rna-XM_036162962.1;Parent=gene-Pex2;Dbxref=GeneID:19302,GenBank:XM_036162962.1,MGI:MGI:107486;Name=XM_036162962.1;gbkey=mRNA;gene=Pex2;model_evidence=Supporting evidence includes similarity to: 1 mRNA%2C 12 ESTs%2C 9 Proteins%2C 862 long SRA reads%2C and 86%25 coverage of the annotated genomic feature by RNAseq alignments%2C including 16 samples with support for all annotated introns;product=peroxisomal biogenesis factor 2%2C transcript variant X5;transcript_id=XM_036162962.1;matches_ref_protein=True;valid_ORF=True;extra_copy_number=0
CM058243.1	Liftoff	exon	3624772	3626035	.	-	.	ID=exon-XM_036162962.1-6;Parent=rna-XM_036162962.1;Dbxref=GeneID:19302,GenBank:XM_036162962.1,MGI:MGI:107486;gbkey=mRNA;gene=Pex2;product=peroxisomal biogenesis factor 2%2C transcript variant X5;transcript_id=XM_036162962.1;extra_copy_number=0
CM058243.1	Liftoff	exon	3626940	3627003	.	-	.	ID=exon-XM_036162962.1-5;Parent=rna-XM_036162962.1;Dbxref=GeneID:19302,GenBank:XM_036162962.1,MGI:MGI:107486;gbkey=mRNA;gene=Pex2;product=peroxisomal biogenesis factor 2%2C transcript variant X5;transcript_id=XM_036162962.1;extra_copy_number=0
CM058243.1	Liftoff	exon	3627436	3627543	.	-	.	ID=exon-XM_036162962.1-4;Parent=rna-XM_036162962.1;Dbxref=GeneID:19302,GenBank:XM_036162962.1,MGI:MGI:107486;gbkey=mRNA;gene=Pex2;product=peroxisomal biogenesis factor 2%2C transcript variant X5;transcript_id=XM_036162962.1;extra_copy_number=0
CM058243.1	Liftoff	exon	3627891	3628000	.	-	.	ID=exon-XM_036162962.1-3;Parent=rna-XM_036162962.1;Dbxref=GeneID:19302,GenBank:XM_036162962.1,MGI:MGI:107486;gbkey=mRNA;gene=Pex2;product=peroxisomal biogenesis factor 2%2C transcript variant X5;transcript_id=XM_036162962.1;extra_copy_number=0
CM058243.1	Liftoff	exon	3634758	3634900	.	-	.	ID=exon-XM_036162962.1-2;Parent=rna-XM_036162962.1;Dbxref=GeneID:19302,GenBank:XM_036162962.1,MGI:MGI:107486;gbkey=mRNA;gene=Pex2;product=peroxisomal biogenesis factor 2%2C transcript variant X5;transcript_id=XM_036162962.1;extra_copy_number=0
CM058243.1	Liftoff	exon	3639920	3642866	.	-	.	ID=exon-XM_036162962.1-1;Parent=rna-XM_036162962.1;Dbxref=GeneID:19302,GenBank:XM_036162962.1,MGI:MGI:107486;gbkey=mRNA;gene=Pex2;product=peroxisomal biogenesis factor 2%2C transcript variant X5;transcript_id=XM_036162962.1;extra_copy_number=0
CM058243.1	Liftoff	CDS	3625101	3626018	.	-	.	ID=cds-XP_036018855.1;Parent=rna-XM_036162962.1;Dbxref=GeneID:19302,GenBank:XP_036018855.1,MGI:MGI:107486;Name=XP_036018855.1;gbkey=CDS;gene=Pex2;product=peroxisome biogenesis factor 2 isoform X1;protein_id=XP_036018855.1;extra_copy_number=0
CM058243.1	Liftoff	match	3815074	3815676	.	+	.	ID=500bb81f-9534-4c33-9b55-279b5122d9e9;Target=NG_007142.3 1 603 +;assembly_bases_aln=603;assembly_bases_seq=603;bit_score=1123.26;blast_aligner=1;blast_score=603;common_component=0;e_value=0;filter_score=0;for_remapping=2;gap_count=0;hsp_percent_coverage=100;matchable_bases=603;matched_bases=603;num_ident=603;num_mismatch=0;pct_coverage=100;pct_coverage_hiqual=100;pct_identity_gap=100;pct_identity_gapopen_only=100;pct_identity_ungap=100;rank=1;weighted_identity=1;coverage=1.0;sequence_ID=1.0;extra_copy_number=0;copy_num_ID=500bb81f-9534-4c33-9b55-279b5122d9e9_0
CM058243.1	Liftoff	pseudogene	3815174	3815576	.	+	.	ID=gene-Gm8797;Dbxref=GeneID:667759,MGI:MGI:3643769;Name=Gm8797;description=predicted pseudogene 8797;gbkey=Gene;gene=Gm8797;gene_biotype=pseudogene;gene_synonym=EG667759;pseudo=true;coverage=1.0;sequence_ID=1.0;extra_copy_number=0;copy_num_ID=gene-Gm8797_0
CM058243.1	Liftoff	gene	4171343	4185266	.	+	.	ID=gene-Gm46796;Dbxref=GeneID:108168857,MGI:MGI:5826433;Name=Gm46796;description=predicted gene%2C 46796;gbkey=Gene;gene=Gm46796;gene_biotype=lncRNA;coverage=1.0;sequence_ID=1.0;extra_copy_number=0;copy_num_ID=gene-Gm46796_0
CM058243.1	Liftoff	lnc_RNA	4171343	4180241	.	+	.	ID=rna-XR_001783789.2;Parent=gene-Gm46796;Dbxref=GeneID:108168857,GenBank:XR_001783789.2,MGI:MGI:5826433;Name=XR_001783789.2;gbkey=ncRNA;gene=Gm46796;model_evidence=Supporting evidence includes similarity to: 100%25 coverage of the annotated genomic feature by RNAseq alignments%2C including 2 samples with support for all annotated introns;product=predicted gene%2C 46796%2C transcript variant X2;transcript_id=XR_001783789.2;extra_copy_number=0
CM058243.1	Liftoff	exon	4171343	4171647	.	+	.	ID=exon-XR_001783789.2-1;Parent=rna-XR_001783789.2;Dbxref=GeneID:108168857,GenBank:XR_001783789.2,MGI:MGI:5826433;gbkey=ncRNA;gene=Gm46796;product=predicted gene%2C 46796%2C transcript variant X2;transcript_id=XR_001783789.2;extra_copy_number=0
CM058243.1	Liftoff	exon	4171771	4171951	.	+	.	ID=exon-XR_001783789.2-2;Parent=rna-XR_001783789.2;Dbxref=GeneID:108168857,GenBank:XR_001783789.2,MGI:MGI:5826433;gbkey=ncRNA;gene=Gm46796;product=predicted gene%2C 46796%2C transcript variant X2;transcript_id=XR_001783789.2;extra_copy_number=0
CM058243.1	Liftoff	exon	4179586	4180241	.	+	.	ID=exon-XR_001783789.2-3;Parent=rna-XR_001783789.2;Dbxref=GeneID:108168857,GenBank:XR_001783789.2,MGI:MGI:5826433;gbkey=ncRNA;gene=Gm46796;product=predicted gene%2C 46796%2C transcript variant X2;transcript_id=XR_001783789.2;extra_copy_number=0
CM058243.1	Liftoff	lnc_RNA	4171721	4185266	.	+	.	ID=rna-XR_004941533.1;Parent=gene-Gm46796;Dbxref=GeneID:108168857,GenBank:XR_004941533.1,MGI:MGI:5826433;Name=XR_004941533.1;gbkey=ncRNA;gene=Gm46796;model_evidence=Supporting evidence includes similarity to: 1 long SRA read%2C and 100%25 coverage of the annotated genomic feature by RNAseq alignments%2C including 2 samples with support for all annotated introns;product=predicted gene%2C 46796%2C transcript variant X1;transcript_id=XR_004941533.1;extra_copy_number=0
CM058243.1	Liftoff	exon	4171721	4171951	.	+	.	ID=exon-XR_004941533.1-1;Parent=rna-XR_004941533.1;Dbxref=GeneID:108168857,GenBank:XR_004941533.1,MGI:MGI:5826433;gbkey=ncRNA;gene=Gm46796;product=predicted gene%2C 46796%2C transcript variant X1;transcript_id=XR_004941533.1;extra_copy_number=0
CM058243.1	Liftoff	exon	4179586	4179641	.	+	.	ID=exon-XR_004941533.1-2;Parent=rna-XR_004941533.1;Dbxref=GeneID:108168857,GenBank:XR_004941533.1,MGI:MGI:5826433;gbkey=ncRNA;gene=Gm46796;product=predicted gene%2C 46796%2C transcript variant X1;transcript_id=XR_004941533.1;extra_copy_number=0
CM058243.1	Liftoff	exon	4183077	4185266	.	+	.	ID=exon-XR_004941533.1-3;Parent=rna-XR_004941533.1;Dbxref=GeneID:108168857,GenBank:XR_004941533.1,MGI:MGI:5826433;gbkey=ncRNA;gene=Gm46796;product=predicted gene%2C 46796%2C transcript variant X1;transcript_id=XR_004941533.1;extra_copy_number=0
CM058243.1	Liftoff	match	4201339	4202676	.	+	.	ID=dd2ca4f7-1826-4cd3-9467-bdeb607be097;Target=NG_017213.1 1 1338 -;assembly_bases_aln=1338;assembly_bases_seq=1338;bit_score=2491.15;blast_aligner=1;blast_score=1338;common_component=0;e_value=0;filter_score=0;for_remapping=2;gap_count=0;hsp_percent_coverage=100;matchable_bases=1338;matched_bases=1338;num_ident=1338;num_mismatch=0;pct_coverage=100;pct_coverage_hiqual=100;pct_identity_gap=100;pct_identity_gapopen_only=100;pct_identity_ungap=100;rank=1;weighted_identity=1;coverage=1.0;sequence_ID=1.0;extra_copy_number=0;copy_num_ID=dd2ca4f7-1826-4cd3-9467-bdeb607be097_0
CM058243.1	Liftoff	pseudogene	4201439	4202576	.	-	.	ID=gene-Gm17934;Dbxref=GeneID:100416136,MGI:MGI:5010119;Name=Gm17934;description=predicted gene%2C 17934;gbkey=Gene;gene=Gm17934;gene_biotype=pseudogene;pseudo=true;coverage=1.0;sequence_ID=1.0;extra_copy_number=0;copy_num_ID=gene-Gm17934_0
CM058243.1	Liftoff	match	4228924	4232340	.	+	.	ID=3c5ff6f5-339a-4352-b459-873bde0e1389;Target=NG_017214.3 1 3417 -;assembly_bases_aln=3417;assembly_bases_seq=3417;bit_score=6360.33;blast_aligner=1;blast_score=3417;common_component=0;e_value=0;filter_score=0;for_remapping=2;gap_count=0;hsp_percent_coverage=100;matchable_bases=3417;matched_bases=3417;num_ident=3417;num_mismatch=0;pct_coverage=100;pct_coverage_hiqual=100;pct_identity_gap=100;pct_identity_gapopen_only=100;pct_identity_ungap=100;rank=1;weighted_identity=1;coverage=1.0;sequence_ID=1.0;extra_copy_number=0;copy_num_ID=3c5ff6f5-339a-4352-b459-873bde0e1389_0
CM058243.1	Liftoff	pseudogene	4229024	4232240	.	-	.	ID=gene-Gm6162;Dbxref=GeneID:620570,MGI:MGI:3647648;Name=Gm6162;description=predicted gene 6162;gbkey=Gene;gene=Gm6162;gene_biotype=pseudogene;gene_synonym=EG620570;pseudo=true;coverage=1.0;sequence_ID=1.0;extra_copy_number=0;copy_num_ID=gene-Gm6162_0
CM058243.1	Liftoff	gene	4348629	4351425	.	+	.	ID=gene-Gm41989;Dbxref=GeneID:105246747,MGI:MGI:5624874;Name=Gm41989;description=predicted gene%2C 41989;gbkey=Gene;gene=Gm41989;gene_biotype=lncRNA;coverage=1.0;sequence_ID=1.0;extra_copy_number=0;copy_num_ID=gene-Gm41989_0
CM058243.1	Liftoff	lnc_RNA	4348629	4351425	.	+	.	ID=rna-XR_878662.1;Parent=gene-Gm41989;Dbxref=GeneID:105246747,GenBank:XR_878662.1,MGI:MGI:5624874;Name=XR_878662.1;gbkey=ncRNA;gene=Gm41989;model_evidence=Supporting evidence includes similarity to: 1 long SRA read%2C and 100%25 coverage of the annotated genomic feature by RNAseq alignments;product=predicted gene%2C 41989;transcript_id=XR_878662.1;extra_copy_number=0
CM058243.1	Liftoff	exon	4348629	4348923	.	+	.	ID=exon-XR_878662.1-1;Parent=rna-XR_878662.1;Dbxref=GeneID:105246747,GenBank:XR_878662.1,MGI:MGI:5624874;gbkey=ncRNA;gene=Gm41989;product=predicted gene%2C 41989;transcript_id=XR_878662.1;extra_copy_number=0
CM058243.1	Liftoff	exon	4349956	4350075	.	+	.	ID=exon-XR_878662.1-2;Parent=rna-XR_878662.1;Dbxref=GeneID:105246747,GenBank:XR_878662.1,MGI:MGI:5624874;gbkey=ncRNA;gene=Gm41989;product=predicted gene%2C 41989;transcript_id=XR_878662.1;extra_copy_number=0
CM058243.1	Liftoff	exon	4351145	4351425	.	+	.	ID=exon-XR_878662.1-3;Parent=rna-XR_878662.1;Dbxref=GeneID:105246747,GenBank:XR_878662.1,MGI:MGI:5624874;gbkey=ncRNA;gene=Gm41989;product=predicted gene%2C 41989;transcript_id=XR_878662.1;extra_copy_number=0
CM058243.1	Liftoff	match	4444250	4444721	.	+	.	ID=a55a4af9-9f4e-4623-8999-77acaa4b9419;Target=NG_017215.2 1 472 -;assembly_bases_aln=472;assembly_bases_seq=472;bit_score=879.457;blast_aligner=1;blast_score=472;common_component=0;e_value=0;filter_score=0;for_remapping=2;gap_count=0;hsp_percent_coverage=100;matchable_bases=472;matched_bases=472;num_ident=472;num_mismatch=0;pct_coverage=100;pct_coverage_hiqual=100;pct_identity_gap=100;pct_identity_gapopen_only=100;pct_identity_ungap=100;rank=1;weighted_identity=1;coverage=1.0;sequence_ID=1.0;extra_copy_number=0;copy_num_ID=a55a4af9-9f4e-4623-8999-77acaa4b9419_0
CM058243.1	Liftoff	pseudogene	4444350	4444621	.	-	.	ID=gene-Gm18658;Dbxref=GeneID:100417510,MGI:MGI:5010843;Name=Gm18658;description=predicted gene%2C 18658;gbkey=Gene;gene=Gm18658;gene_biotype=pseudogene;pseudo=true;coverage=1.0;sequence_ID=1.0;extra_copy_number=0;copy_num_ID=gene-Gm18658_0
CM058243.1	Liftoff	gene	4447749	4783326	.	+	.	ID=gene-Gm54187;Dbxref=GeneID:118568602,MGI:MGI:6723397;Name=Gm54187;description=predicted gene%2C 54187;gbkey=Gene;gene=Gm54187;gene_biotype=lncRNA;coverage=1.0;sequence_ID=1.0;extra_copy_number=0;copy_num_ID=gene-Gm54187_0
CM058243.1	Liftoff	lnc_RNA	4447749	4783326	.	+	.	ID=rna-XR_004941534.1;Parent=gene-Gm54187;Dbxref=GeneID:118568602,GenBank:XR_004941534.1,MGI:MGI:6723397;Name=XR_004941534.1;gbkey=ncRNA;gene=Gm54187;model_evidence=Supporting evidence includes similarity to: 1 long SRA read%2C and 100%25 coverage of the annotated genomic feature by RNAseq alignments;product=predicted gene%2C 54187;transcript_id=XR_004941534.1;extra_copy_number=0
CM058243.1	Liftoff	exon	4447749	4447812	.	+	.	ID=exon-XR_004941534.1-1;Parent=rna-XR_004941534.1;Dbxref=GeneID:118568602,GenBank:XR_004941534.1,MGI:MGI:6723397;gbkey=ncRNA;gene=Gm54187;product=predicted gene%2C 54187;transcript_id=XR_004941534.1;extra_copy_number=0
CM058243.1	Liftoff	exon	4547780	4547904	.	+	.	ID=exon-XR_004941534.1-2;Parent=rna-XR_004941534.1;Dbxref=GeneID:118568602,GenBank:XR_004941534.1,MGI:MGI:6723397;gbkey=ncRNA;gene=Gm54187;product=predicted gene%2C 54187;transcript_id=XR_004941534.1;extra_copy_number=0
CM058243.1	Liftoff	exon	4597129	4597171	.	+	.	ID=exon-XR_004941534.1-3;Parent=rna-XR_004941534.1;Dbxref=GeneID:118568602,GenBank:XR_004941534.1,MGI:MGI:6723397;gbkey=ncRNA;gene=Gm54187;product=predicted gene%2C 54187;transcript_id=XR_004941534.1;extra_copy_number=0
CM058243.1	Liftoff	exon	4611439	4611482	.	+	.	ID=exon-XR_004941534.1-4;Parent=rna-XR_004941534.1;Dbxref=GeneID:118568602,GenBank:XR_004941534.1,MGI:MGI:6723397;gbkey=ncRNA;gene=Gm54187;product=predicted gene%2C 54187;transcript_id=XR_004941534.1;extra_copy_number=0
CM058243.1	Liftoff	exon	4625438	4625489	.	+	.	ID=exon-XR_004941534.1-5;Parent=rna-XR_004941534.1;Dbxref=GeneID:118568602,GenBank:XR_004941534.1,MGI:MGI:6723397;gbkey=ncRNA;gene=Gm54187;product=predicted gene%2C 54187;transcript_id=XR_004941534.1;extra_copy_number=0
CM058243.1	Liftoff	exon	4760774	4760908	.	+	.	ID=exon-XR_004941534.1-6;Parent=rna-XR_004941534.1;Dbxref=GeneID:118568602,GenBank:XR_004941534.1,MGI:MGI:6723397;gbkey=ncRNA;gene=Gm54187;product=predicted gene%2C 54187;transcript_id=XR_004941534.1;extra_copy_number=0
CM058243.1	Liftoff	exon	4783056	4783326	.	+	.	ID=exon-XR_004941534.1-7;Parent=rna-XR_004941534.1;Dbxref=GeneID:118568602,GenBank:XR_004941534.1,MGI:MGI:6723397;gbkey=ncRNA;gene=Gm54187;product=predicted gene%2C 54187;transcript_id=XR_004941534.1;extra_copy_number=0
CM058243.1	Liftoff	match	4516332	4517725	.	+	.	ID=145f564f-1896-482b-bc3d-91a50e6d7aa7;Target=NG_007212.3 1 1394 -;assembly_bases_aln=1394;assembly_bases_seq=1394;bit_score=2595.37;blast_aligner=1;blast_score=1394;common_component=0;e_value=0;filter_score=0;for_remapping=2;gap_count=0;hsp_percent_coverage=100;matchable_bases=1394;matched_bases=1394;num_ident=1394;num_mismatch=0;pct_coverage=100;pct_coverage_hiqual=100;pct_identity_gap=100;pct_identity_gapopen_only=100;pct_identity_ungap=100;rank=1;weighted_identity=1;coverage=1.0;sequence_ID=1.0;extra_copy_number=0;copy_num_ID=145f564f-1896-482b-bc3d-91a50e6d7aa7_0
CM058243.1	Liftoff	pseudogene	4516432	4517625	.	-	.	ID=gene-Gm5272;Dbxref=GeneID:383818,MGI:MGI:3649019;Name=Gm5272;description=predicted gene 5272;gbkey=Gene;gene=Gm5272;gene_biotype=pseudogene;gene_synonym=EG383818;pseudo=true;coverage=1.0;sequence_ID=1.0;extra_copy_number=0;copy_num_ID=gene-Gm5272_0
CM058243.1	Liftoff	pseudogene	4682056	4687081	.	-	.	ID=gene-1700008P02Rik;Dbxref=GeneID:69347,MGI:MGI:1916597;Name=1700008P02Rik;description=RIKEN cDNA 1700008P02 gene;gbkey=Gene;gene=1700008P02Rik;gene_biotype=transcribed_pseudogene;pseudo=true;coverage=1.0;sequence_ID=1.0;extra_copy_number=0;copy_num_ID=gene-1700008P02Rik_0
CM058243.1	Liftoff	transcript	4682056	4687081	.	-	.	ID=rna-NR_175953.1;Parent=gene-1700008P02Rik;Dbxref=GeneID:69347,GenBank:NR_175953.1,MGI:MGI:1916597;Name=NR_175953.1;gbkey=misc_RNA;gene=1700008P02Rik;product=RIKEN cDNA 1700008P02 gene;pseudo=true;transcript_id=NR_175953.1;extra_copy_number=0
CM058243.1	Liftoff	exon	4682056	4682215	.	-	.	ID=exon-NR_175953.1-4;Parent=rna-NR_175953.1;Dbxref=GeneID:69347,GenBank:NR_175953.1,MGI:MGI:1916597;gbkey=misc_RNA;gene=1700008P02Rik;product=RIKEN cDNA 1700008P02 gene;pseudo=true;transcript_id=NR_175953.1;extra_copy_number=0
CM058243.1	Liftoff	exon	4683893	4684011	.	-	.	ID=exon-NR_175953.1-3;Parent=rna-NR_175953.1;Dbxref=GeneID:69347,GenBank:NR_175953.1,MGI:MGI:1916597;gbkey=misc_RNA;gene=1700008P02Rik;product=RIKEN cDNA 1700008P02 gene;pseudo=true;transcript_id=NR_175953.1;extra_copy_number=0
CM058243.1	Liftoff	exon	4686259	4686324	.	-	.	ID=exon-NR_175953.1-2;Parent=rna-NR_175953.1;Dbxref=GeneID:69347,GenBank:NR_175953.1,MGI:MGI:1916597;gbkey=misc_RNA;gene=1700008P02Rik;product=RIKEN cDNA 1700008P02 gene;pseudo=true;transcript_id=NR_175953.1;extra_copy_number=0
CM058243.1	Liftoff	exon	4686644	4687081	.	-	.	ID=exon-NR_175953.1-1;Parent=rna-NR_175953.1;Dbxref=GeneID:69347,GenBank:NR_175953.1,MGI:MGI:1916597;gbkey=misc_RNA;gene=1700008P02Rik;product=RIKEN cDNA 1700008P02 gene;pseudo=true;transcript_id=NR_175953.1;extra_copy_number=0
CM058243.1	Liftoff	match	4818028	4818821	.	+	.	ID=bc0d974f-7699-4a8d-b6a9-409ddec8567d;Target=NG_003293.2 1 794 -;assembly_bases_aln=794;assembly_bases_seq=794;bit_score=1478.72;blast_aligner=1;blast_score=794;common_component=0;e_value=0;filter_score=0;for_remapping=2;gap_count=0;hsp_percent_coverage=100;matchable_bases=794;matched_bases=794;num_ident=794;num_mismatch=0;pct_coverage=100;pct_coverage_hiqual=100;pct_identity_gap=100;pct_identity_gapopen_only=100;pct_identity_ungap=100;rank=1;weighted_identity=1;coverage=1.0;sequence_ID=1.0;extra_copy_number=0;copy_num_ID=bc0d974f-7699-4a8d-b6a9-409ddec8567d_0
CM058243.1	Liftoff	pseudogene	4818128	4818721	.	-	.	ID=gene-Or2q2-ps1;Dbxref=GeneID:404374,MGI:MGI:3030123;Name=Or2q2-ps1;description=olfactory receptor family 2 subfamily Q member 2%2C pseudogene 1;gbkey=Gene;gene=Or2q2-ps1;gene_biotype=pseudogene;gene_synonym=GA_x5J8B7W66A6-1043662-1044210,Olfr289-ps1;pseudo=true;coverage=1.0;sequence_ID=1.0;extra_copy_number=0;copy_num_ID=gene-Or2q2-ps1_0
CM058243.1	Liftoff	pseudogene	5044160	5044272	.	+	.	ID=gene-Gm22074;Dbxref=GeneID:115486231,MGI:MGI:5451851;Name=Gm22074;description=predicted gene%2C 22074;gbkey=Gene;gene=Gm22074;gene_biotype=pseudogene;pseudo=true;coverage=1.0;sequence_ID=1.0;extra_copy_number=0;copy_num_ID=gene-Gm22074_0
CM058243.1	Liftoff	exon	5044160	5044272	.	+	.	ID=id-Gm22074;Parent=gene-Gm22074;Dbxref=GeneID:115486231,RFAM:RF00560,MGI:MGI:5451851;gbkey=exon;gene=Gm22074;inference=COORDINATES: profile:INFERNAL:1.1.1;pseudo=true;extra_copy_number=0
CM058243.1	Liftoff	gene	5109904	5116050	.	+	.	ID=gene-Gm41991;Dbxref=GeneID:105246749,MGI:MGI:5624876;Name=Gm41991;description=predicted gene%2C 41991;gbkey=Gene;gene=Gm41991;gene_biotype=lncRNA;coverage=1.0;sequence_ID=1.0;extra_copy_number=0;copy_num_ID=gene-Gm41991_0
CM058243.1	Liftoff	lnc_RNA	5109904	5116050	.	+	.	ID=rna-XR_878664.2;Parent=gene-Gm41991;Dbxref=GeneID:105246749,GenBank:XR_878664.2,MGI:MGI:5624876;Name=XR_878664.2;gbkey=ncRNA;gene=Gm41991;model_evidence=Supporting evidence includes similarity to: 100%25 coverage of the annotated genomic feature by RNAseq alignments%2C including 3 samples with support for all annotated introns;product=predicted gene%2C 41991;transcript_id=XR_878664.2;extra_copy_number=0
CM058243.1	Liftoff	exon	5109904	5110074	.	+	.	ID=exon-XR_878664.2-1;Parent=rna-XR_878664.2;Dbxref=GeneID:105246749,GenBank:XR_878664.2,MGI:MGI:5624876;gbkey=ncRNA;gene=Gm41991;product=predicted gene%2C 41991;transcript_id=XR_878664.2;extra_copy_number=0
CM058243.1	Liftoff	exon	5113497	5113596	.	+	.	ID=exon-XR_878664.2-2;Parent=rna-XR_878664.2;Dbxref=GeneID:105246749,GenBank:XR_878664.2,MGI:MGI:5624876;gbkey=ncRNA;gene=Gm41991;product=predicted gene%2C 41991;transcript_id=XR_878664.2;extra_copy_number=0
CM058243.1	Liftoff	exon	5116019	5116050	.	+	.	ID=exon-XR_878664.2-3;Parent=rna-XR_878664.2;Dbxref=GeneID:105246749,GenBank:XR_878664.2,MGI:MGI:5624876;gbkey=ncRNA;gene=Gm41991;product=predicted gene%2C 41991;transcript_id=XR_878664.2;extra_copy_number=0
CM058243.1	Liftoff	pseudogene	5260040	5260475	.	-	.	ID=gene-Gm8823;Dbxref=GeneID:667801,MGI:MGI:3647094;Name=Gm8823;description=predicted gene 8823;gbkey=Gene;gene=Gm8823;gene_biotype=pseudogene;pseudo=true;coverage=1.0;sequence_ID=1.0;extra_copy_number=0;copy_num_ID=gene-Gm8823_0
CM058243.1	Liftoff	exon	5260040	5260475	.	-	.	ID=id-Gm8823;Parent=gene-Gm8823;Dbxref=GeneID:667801,MGI:MGI:3647094;gbkey=exon;gene=Gm8823;model_evidence=Supporting evidence includes similarity to: 25 Proteins%2C and 46%25 coverage of the annotated genomic feature by RNAseq alignments;pseudo=true;extra_copy_number=0
CM058243.1	Liftoff	gene	5434036	5512793	.	+	.	ID=gene-Pkia;Dbxref=GeneID:18767,MGI:MGI:104747;Name=Pkia;description=protein kinase inhibitor%2C alpha;gbkey=Gene;gene=Pkia;gene_biotype=protein_coding;gene_synonym=PKIalpha;coverage=1.0;sequence_ID=1.0;valid_ORFs=9;extra_copy_number=0;copy_num_ID=gene-Pkia_0
CM058243.1	Liftoff	mRNA	5434036	5512793	.	+	.	ID=rna-NM_001410515.1;Parent=gene-Pkia;Dbxref=GeneID:18767,GenBank:NM_001410515.1,MGI:MGI:104747;Name=NM_001410515.1;gbkey=mRNA;gene=Pkia;product=protein kinase inhibitor%2C alpha%2C transcript variant 2;transcript_id=NM_001410515.1;matches_ref_protein=True;valid_ORF=True;extra_copy_number=0
CM058243.1	Liftoff	exon	5434036	5434153	.	+	.	ID=exon-NM_001410515.1-1;Parent=rna-NM_001410515.1;Dbxref=GeneID:18767,GenBank:NM_001410515.1,MGI:MGI:104747;gbkey=mRNA;gene=Pkia;product=protein kinase inhibitor%2C alpha%2C transcript variant 2;transcript_id=NM_001410515.1;extra_copy_number=0
CM058243.1	Liftoff	exon	5474119	5474233	.	+	.	ID=exon-NM_001410515.1-2;Parent=rna-NM_001410515.1;Dbxref=GeneID:18767,GenBank:NM_001410515.1,MGI:MGI:104747;gbkey=mRNA;gene=Pkia;product=protein kinase inhibitor%2C alpha%2C transcript variant 2;transcript_id=NM_001410515.1;extra_copy_number=0
CM058243.1	Liftoff	exon	5504765	5504942	.	+	.	ID=exon-NM_001410515.1-3;Parent=rna-NM_001410515.1;Dbxref=GeneID:18767,GenBank:NM_001410515.1,MGI:MGI:104747;gbkey=mRNA;gene=Pkia;product=protein kinase inhibitor%2C alpha%2C transcript variant 2;transcript_id=NM_001410515.1;extra_copy_number=0
CM058243.1	Liftoff	exon	5509438	5512793	.	+	.	ID=exon-NM_001410515.1-4;Parent=rna-NM_001410515.1;Dbxref=GeneID:18767,GenBank:NM_001410515.1,MGI:MGI:104747;gbkey=mRNA;gene=Pkia;product=protein kinase inhibitor%2C alpha%2C transcript variant 2;transcript_id=NM_001410515.1;extra_copy_number=0
CM058243.1	Liftoff	CDS	5504792	5504942	.	+	.	ID=cds-NP_001397444.1;Parent=rna-NM_001410515.1;Dbxref=GeneID:18767,GenBank:NP_001397444.1,MGI:MGI:104747;Name=NP_001397444.1;gbkey=CDS;gene=Pkia;product=cAMP-dependent protein kinase inhibitor alpha;protein_id=NP_001397444.1;extra_copy_number=0
CM058243.1	Liftoff	CDS	5509438	5509517	.	+	.	ID=cds-NP_001397444.1;Parent=rna-NM_001410515.1;Dbxref=GeneID:18767,GenBank:NP_001397444.1,MGI:MGI:104747;Name=NP_001397444.1;gbkey=CDS;gene=Pkia;product=cAMP-dependent protein kinase inhibitor alpha;protein_id=NP_001397444.1;extra_copy_number=0
CM058243.1	Liftoff	mRNA	5434036	5512793	.	+	.	ID=rna-NM_001410516.1;Parent=gene-Pkia;Dbxref=GeneID:18767,GenBank:NM_001410516.1,MGI:MGI:104747;Name=NM_001410516.1;gbkey=mRNA;gene=Pkia;product=protein kinase inhibitor%2C alpha%2C transcript variant 3;transcript_id=NM_001410516.1;matches_ref_protein=True;valid_ORF=True;extra_copy_number=0
CM058243.1	Liftoff	exon	5434036	5434153	.	+	.	ID=exon-NM_001410516.1-1;Parent=rna-NM_001410516.1;Dbxref=GeneID:18767,GenBank:NM_001410516.1,MGI:MGI:104747;gbkey=mRNA;gene=Pkia;product=protein kinase inhibitor%2C alpha%2C transcript variant 3;transcript_id=NM_001410516.1;extra_copy_number=0
CM058243.1	Liftoff	exon	5473743	5473795	.	+	.	ID=exon-NM_001410516.1-2;Parent=rna-NM_001410516.1;Dbxref=GeneID:18767,GenBank:NM_001410516.1,MGI:MGI:104747;gbkey=mRNA;gene=Pkia;product=protein kinase inhibitor%2C alpha%2C transcript variant 3;transcript_id=NM_001410516.1;extra_copy_number=0
CM058243.1	Liftoff	exon	5504765	5504942	.	+	.	ID=exon-NM_001410516.1-3;Parent=rna-NM_001410516.1;Dbxref=GeneID:18767,GenBank:NM_001410516.1,MGI:MGI:104747;gbkey=mRNA;gene=Pkia;product=protein kinase inhibitor%2C alpha%2C transcript variant 3;transcript_id=NM_001410516.1;extra_copy_number=0
CM058243.1	Liftoff	exon	5509438	5512793	.	+	.	ID=exon-NM_001410516.1-4;Parent=rna-NM_001410516.1;Dbxref=GeneID:18767,GenBank:NM_001410516.1,MGI:MGI:104747;gbkey=mRNA;gene=Pkia;product=protein kinase inhibitor%2C alpha%2C transcript variant 3;transcript_id=NM_001410516.1;extra_copy_number=0
CM058243.1	Liftoff	CDS	5504792	5504942	.	+	.	ID=cds-NP_001397445.1;Parent=rna-NM_001410516.1;Dbxref=GeneID:18767,GenBank:NP_001397445.1,MGI:MGI:104747;Name=NP_001397445.1;gbkey=CDS;gene=Pkia;product=cAMP-dependent protein kinase inhibitor alpha;protein_id=NP_001397445.1;extra_copy_number=0
CM058243.1	Liftoff	CDS	5509438	5509517	.	+	.	ID=cds-NP_001397445.1;Parent=rna-NM_001410516.1;Dbxref=GeneID:18767,GenBank:NP_001397445.1,MGI:MGI:104747;Name=NP_001397445.1;gbkey=CDS;gene=Pkia;product=cAMP-dependent protein kinase inhibitor alpha;protein_id=NP_001397445.1;extra_copy_number=0
CM058243.1	Liftoff	mRNA	5434036	5512793	.	+	.	ID=rna-NM_001410520.1;Parent=gene-Pkia;Dbxref=GeneID:18767,GenBank:NM_001410520.1,MGI:MGI:104747;Name=NM_001410520.1;gbkey=mRNA;gene=Pkia;product=protein kinase inhibitor%2C alpha%2C transcript variant 4;transcript_id=NM_001410520.1;matches_ref_protein=True;valid_ORF=True;extra_copy_number=0
CM058243.1	Liftoff	exon	5434036	5434153	.	+	.	ID=exon-NM_001410520.1-1;Parent=rna-NM_001410520.1;Dbxref=GeneID:18767,GenBank:NM_001410520.1,MGI:MGI:104747;gbkey=mRNA;gene=Pkia;product=protein kinase inhibitor%2C alpha%2C transcript variant 4;transcript_id=NM_001410520.1;extra_copy_number=0
CM058243.1	Liftoff	exon	5453894	5454044	.	+	.	ID=exon-NM_001410520.1-2;Parent=rna-NM_001410520.1;Dbxref=GeneID:18767,GenBank:NM_001410520.1,MGI:MGI:104747;gbkey=mRNA;gene=Pkia;product=protein kinase inhibitor%2C alpha%2C transcript variant 4;transcript_id=NM_001410520.1;extra_copy_number=0
CM058243.1	Liftoff	exon	5474119	5474233	.	+	.	ID=exon-NM_001410520.1-3;Parent=rna-NM_001410520.1;Dbxref=GeneID:18767,GenBank:NM_001410520.1,MGI:MGI:104747;gbkey=mRNA;gene=Pkia;product=protein kinase inhibitor%2C alpha%2C transcript variant 4;transcript_id=NM_001410520.1;extra_copy_number=0
CM058243.1	Liftoff	exon	5504765	5504942	.	+	.	ID=exon-NM_001410520.1-4;Parent=rna-NM_001410520.1;Dbxref=GeneID:18767,GenBank:NM_001410520.1,MGI:MGI:104747;gbkey=mRNA;gene=Pkia;product=protein kinase inhibitor%2C alpha%2C transcript variant 4;transcript_id=NM_001410520.1;extra_copy_number=0
CM058243.1	Liftoff	exon	5509438	5512793	.	+	.	ID=exon-NM_001410520.1-5;Parent=rna-NM_001410520.1;Dbxref=GeneID:18767,GenBank:NM_001410520.1,MGI:MGI:104747;gbkey=mRNA;gene=Pkia;product=protein kinase inhibitor%2C alpha%2C transcript variant 4;transcript_id=NM_001410520.1;extra_copy_number=0
CM058243.1	Liftoff	CDS	5504792	5504942	.	+	.	ID=cds-NP_001397449.1;Parent=rna-NM_001410520.1;Dbxref=GeneID:18767,GenBank:NP_001397449.1,MGI:MGI:104747;Name=NP_001397449.1;gbkey=CDS;gene=Pkia;product=cAMP-dependent protein kinase inhibitor alpha;protein_id=NP_001397449.1;extra_copy_number=0
CM058243.1	Liftoff	CDS	5509438	5509517	.	+	.	ID=cds-NP_001397449.1;Parent=rna-NM_001410520.1;Dbxref=GeneID:18767,GenBank:NP_001397449.1,MGI:MGI:104747;Name=NP_001397449.1;gbkey=CDS;gene=Pkia;product=cAMP-dependent protein kinase inhibitor alpha;protein_id=NP_001397449.1;extra_copy_number=0
CM058243.1	Liftoff	mRNA	5434036	5512793	.	+	.	ID=rna-NM_001410524.1;Parent=gene-Pkia;Dbxref=GeneID:18767,GenBank:NM_001410524.1,MGI:MGI:104747;Name=NM_001410524.1;gbkey=mRNA;gene=Pkia;product=protein kinase inhibitor%2C alpha%2C transcript variant 5;transcript_id=NM_001410524.1;matches_ref_protein=True;valid_ORF=True;extra_copy_number=0
CM058243.1	Liftoff	exon	5434036	5434153	.	+	.	ID=exon-NM_001410524.1-1;Parent=rna-NM_001410524.1;Dbxref=GeneID:18767,GenBank:NM_001410524.1,MGI:MGI:104747;gbkey=mRNA;gene=Pkia;product=protein kinase inhibitor%2C alpha%2C transcript variant 5;transcript_id=NM_001410524.1;extra_copy_number=0
CM058243.1	Liftoff	exon	5453967	5454044	.	+	.	ID=exon-NM_001410524.1-2;Parent=rna-NM_001410524.1;Dbxref=GeneID:18767,GenBank:NM_001410524.1,MGI:MGI:104747;gbkey=mRNA;gene=Pkia;product=protein kinase inhibitor%2C alpha%2C transcript variant 5;transcript_id=NM_001410524.1;extra_copy_number=0
CM058243.1	Liftoff	exon	5504765	5504942	.	+	.	ID=exon-NM_001410524.1-3;Parent=rna-NM_001410524.1;Dbxref=GeneID:18767,GenBank:NM_001410524.1,MGI:MGI:104747;gbkey=mRNA;gene=Pkia;product=protein kinase inhibitor%2C alpha%2C transcript variant 5;transcript_id=NM_001410524.1;extra_copy_number=0
CM058243.1	Liftoff	exon	5509438	5512793	.	+	.	ID=exon-NM_001410524.1-4;Parent=rna-NM_001410524.1;Dbxref=GeneID:18767,GenBank:NM_001410524.1,MGI:MGI:104747;gbkey=mRNA;gene=Pkia;product=protein kinase inhibitor%2C alpha%2C transcript variant 5;transcript_id=NM_001410524.1;extra_copy_number=0
CM058243.1	Liftoff	CDS	5504792	5504942	.	+	.	ID=cds-NP_001397453.1;Parent=rna-NM_001410524.1;Dbxref=GeneID:18767,GenBank:NP_001397453.1,MGI:MGI:104747;Name=NP_001397453.1;gbkey=CDS;gene=Pkia;product=cAMP-dependent protein kinase inhibitor alpha;protein_id=NP_001397453.1;extra_copy_number=0
CM058243.1	Liftoff	CDS	5509438	5509517	.	+	.	ID=cds-NP_001397453.1;Parent=rna-NM_001410524.1;Dbxref=GeneID:18767,GenBank:NP_001397453.1,MGI:MGI:104747;Name=NP_001397453.1;gbkey=CDS;gene=Pkia;product=cAMP-dependent protein kinase inhibitor alpha;protein_id=NP_001397453.1;extra_copy_number=0
CM058243.1	Liftoff	mRNA	5434036	5512793	.	+	.	ID=rna-NM_001410525.1;Parent=gene-Pkia;Dbxref=GeneID:18767,GenBank:NM_001410525.1,MGI:MGI:104747;Name=NM_001410525.1;gbkey=mRNA;gene=Pkia;product=protein kinase inhibitor%2C alpha%2C transcript variant 6;transcript_id=NM_001410525.1;matches_ref_protein=True;valid_ORF=True;extra_copy_number=0
CM058243.1	Liftoff	exon	5434036	5434153	.	+	.	ID=exon-NM_001410525.1-1;Parent=rna-NM_001410525.1;Dbxref=GeneID:18767,GenBank:NM_001410525.1,MGI:MGI:104747;gbkey=mRNA;gene=Pkia;product=protein kinase inhibitor%2C alpha%2C transcript variant 6;transcript_id=NM_001410525.1;extra_copy_number=0
CM058243.1	Liftoff	exon	5474119	5474233	.	+	.	ID=exon-NM_001410525.1-2;Parent=rna-NM_001410525.1;Dbxref=GeneID:18767,GenBank:NM_001410525.1,MGI:MGI:104747;gbkey=mRNA;gene=Pkia;product=protein kinase inhibitor%2C alpha%2C transcript variant 6;transcript_id=NM_001410525.1;extra_copy_number=0
CM058243.1	Liftoff	exon	5498071	5498258	.	+	.	ID=exon-NM_001410525.1-3;Parent=rna-NM_001410525.1;Dbxref=GeneID:18767,GenBank:NM_001410525.1,MGI:MGI:104747;gbkey=mRNA;gene=Pkia;product=protein kinase inhibitor%2C alpha%2C transcript variant 6;transcript_id=NM_001410525.1;extra_copy_number=0
CM058243.1	Liftoff	exon	5504765	5504942	.	+	.	ID=exon-NM_001410525.1-4;Parent=rna-NM_001410525.1;Dbxref=GeneID:18767,GenBank:NM_001410525.1,MGI:MGI:104747;gbkey=mRNA;gene=Pkia;product=protein kinase inhibitor%2C alpha%2C transcript variant 6;transcript_id=NM_001410525.1;extra_copy_number=0
CM058243.1	Liftoff	exon	5509438	5512793	.	+	.	ID=exon-NM_001410525.1-5;Parent=rna-NM_001410525.1;Dbxref=GeneID:18767,GenBank:NM_001410525.1,MGI:MGI:104747;gbkey=mRNA;gene=Pkia;product=protein kinase inhibitor%2C alpha%2C transcript variant 6;transcript_id=NM_001410525.1;extra_copy_number=0
CM058243.1	Liftoff	CDS	5504792	5504942	.	+	.	ID=cds-NP_001397454.1;Parent=rna-NM_001410525.1;Dbxref=GeneID:18767,GenBank:NP_001397454.1,MGI:MGI:104747;Name=NP_001397454.1;gbkey=CDS;gene=Pkia;product=cAMP-dependent protein kinase inhibitor alpha;protein_id=NP_001397454.1;extra_copy_number=0
CM058243.1	Liftoff	CDS	5509438	5509517	.	+	.	ID=cds-NP_001397454.1;Parent=rna-NM_001410525.1;Dbxref=GeneID:18767,GenBank:NP_001397454.1,MGI:MGI:104747;Name=NP_001397454.1;gbkey=CDS;gene=Pkia;product=cAMP-dependent protein kinase inhibitor alpha;protein_id=NP_001397454.1;extra_copy_number=0
CM058243.1	Liftoff	mRNA	5434036	5512793	.	+	.	ID=rna-NM_001410526.1;Parent=gene-Pkia;Dbxref=GeneID:18767,GenBank:NM_001410526.1,MGI:MGI:104747;Name=NM_001410526.1;gbkey=mRNA;gene=Pkia;product=protein kinase inhibitor%2C alpha%2C transcript variant 7;transcript_id=NM_001410526.1;matches_ref_protein=True;valid_ORF=True;extra_copy_number=0
CM058243.1	Liftoff	exon	5434036	5434153	.	+	.	ID=exon-NM_001410526.1-1;Parent=rna-NM_001410526.1;Dbxref=GeneID:18767,GenBank:NM_001410526.1,MGI:MGI:104747;gbkey=mRNA;gene=Pkia;product=protein kinase inhibitor%2C alpha%2C transcript variant 7;transcript_id=NM_001410526.1;extra_copy_number=0
CM058243.1	Liftoff	exon	5453894	5454044	.	+	.	ID=exon-NM_001410526.1-2;Parent=rna-NM_001410526.1;Dbxref=GeneID:18767,GenBank:NM_001410526.1,MGI:MGI:104747;gbkey=mRNA;gene=Pkia;product=protein kinase inhibitor%2C alpha%2C transcript variant 7;transcript_id=NM_001410526.1;extra_copy_number=0
CM058243.1	Liftoff	exon	5504765	5504942	.	+	.	ID=exon-NM_001410526.1-3;Parent=rna-NM_001410526.1;Dbxref=GeneID:18767,GenBank:NM_001410526.1,MGI:MGI:104747;gbkey=mRNA;gene=Pkia;product=protein kinase inhibitor%2C alpha%2C transcript variant 7;transcript_id=NM_001410526.1;extra_copy_number=0
CM058243.1	Liftoff	exon	5509438	5512793	.	+	.	ID=exon-NM_001410526.1-4;Parent=rna-NM_001410526.1;Dbxref=GeneID:18767,GenBank:NM_001410526.1,MGI:MGI:104747;gbkey=mRNA;gene=Pkia;product=protein kinase inhibitor%2C alpha%2C transcript variant 7;transcript_id=NM_001410526.1;extra_copy_number=0
CM058243.1	Liftoff	CDS	5504792	5504942	.	+	.	ID=cds-NP_001397455.1;Parent=rna-NM_001410526.1;Dbxref=GeneID:18767,GenBank:NP_001397455.1,MGI:MGI:104747;Name=NP_001397455.1;gbkey=CDS;gene=Pkia;product=cAMP-dependent protein kinase inhibitor alpha;protein_id=NP_001397455.1;extra_copy_number=0
CM058243.1	Liftoff	CDS	5509438	5509517	.	+	.	ID=cds-NP_001397455.1;Parent=rna-NM_001410526.1;Dbxref=GeneID:18767,GenBank:NP_001397455.1,MGI:MGI:104747;Name=NP_001397455.1;gbkey=CDS;gene=Pkia;product=cAMP-dependent protein kinase inhibitor alpha;protein_id=NP_001397455.1;extra_copy_number=0
CM058243.1	Liftoff	mRNA	5434036	5512793	.	+	.	ID=rna-NM_008862.4;Parent=gene-Pkia;Dbxref=GeneID:18767,GenBank:NM_008862.4,MGI:MGI:104747;Name=NM_008862.4;gbkey=mRNA;gene=Pkia;product=protein kinase inhibitor%2C alpha%2C transcript variant 1;tag=RefSeq Select;transcript_id=NM_008862.4;matches_ref_protein=True;valid_ORF=True;extra_copy_number=0
CM058243.1	Liftoff	exon	5434036	5434153	.	+	.	ID=exon-NM_008862.4-1;Parent=rna-NM_008862.4;Dbxref=GeneID:18767,GenBank:NM_008862.4,MGI:MGI:104747;gbkey=mRNA;gene=Pkia;product=protein kinase inhibitor%2C alpha%2C transcript variant 1;tag=RefSeq Select;transcript_id=NM_008862.4;extra_copy_number=0
CM058243.1	Liftoff	exon	5504765	5504942	.	+	.	ID=exon-NM_008862.4-2;Parent=rna-NM_008862.4;Dbxref=GeneID:18767,GenBank:NM_008862.4,MGI:MGI:104747;gbkey=mRNA;gene=Pkia;product=protein kinase inhibitor%2C alpha%2C transcript variant 1;tag=RefSeq Select;transcript_id=NM_008862.4;extra_copy_number=0
CM058243.1	Liftoff	exon	5509438	5512793	.	+	.	ID=exon-NM_008862.4-3;Parent=rna-NM_008862.4;Dbxref=GeneID:18767,GenBank:NM_008862.4,MGI:MGI:104747;gbkey=mRNA;gene=Pkia;product=protein kinase inhibitor%2C alpha%2C transcript variant 1;tag=RefSeq Select;transcript_id=NM_008862.4;extra_copy_number=0
CM058243.1	Liftoff	CDS	5504792	5504942	.	+	.	ID=cds-NP_032888.1;Parent=rna-NM_008862.4;Dbxref=CCDS:CCDS38383.1,GeneID:18767,GenBank:NP_032888.1,MGI:MGI:104747;Name=NP_032888.1;gbkey=CDS;gene=Pkia;product=cAMP-dependent protein kinase inhibitor alpha;protein_id=NP_032888.1;tag=RefSeq Select;extra_copy_number=0
CM058243.1	Liftoff	CDS	5509438	5509517	.	+	.	ID=cds-NP_032888.1;Parent=rna-NM_008862.4;Dbxref=CCDS:CCDS38383.1,GeneID:18767,GenBank:NP_032888.1,MGI:MGI:104747;Name=NP_032888.1;gbkey=CDS;gene=Pkia;product=cAMP-dependent protein kinase inhibitor alpha;protein_id=NP_032888.1;tag=RefSeq Select;extra_copy_number=0
CM058243.1	Liftoff	mRNA	5496476	5512793	.	+	.	ID=rna-NM_001410527.1;Parent=gene-Pkia;Dbxref=GeneID:18767,GenBank:NM_001410527.1,MGI:MGI:104747;Name=NM_001410527.1;gbkey=mRNA;gene=Pkia;product=protein kinase inhibitor%2C alpha%2C transcript variant 8;transcript_id=NM_001410527.1;matches_ref_protein=True;valid_ORF=True;extra_copy_number=0
CM058243.1	Liftoff	exon	5496476	5496527	.	+	.	ID=exon-NM_001410527.1-1;Parent=rna-NM_001410527.1;Dbxref=GeneID:18767,GenBank:NM_001410527.1,MGI:MGI:104747;gbkey=mRNA;gene=Pkia;product=protein kinase inhibitor%2C alpha%2C transcript variant 8;transcript_id=NM_001410527.1;extra_copy_number=0
CM058243.1	Liftoff	exon	5504765	5504942	.	+	.	ID=exon-NM_001410527.1-2;Parent=rna-NM_001410527.1;Dbxref=GeneID:18767,GenBank:NM_001410527.1,MGI:MGI:104747;gbkey=mRNA;gene=Pkia;product=protein kinase inhibitor%2C alpha%2C transcript variant 8;transcript_id=NM_001410527.1;extra_copy_number=0
CM058243.1	Liftoff	exon	5509438	5512793	.	+	.	ID=exon-NM_001410527.1-3;Parent=rna-NM_001410527.1;Dbxref=GeneID:18767,GenBank:NM_001410527.1,MGI:MGI:104747;gbkey=mRNA;gene=Pkia;product=protein kinase inhibitor%2C alpha%2C transcript variant 8;transcript_id=NM_001410527.1;extra_copy_number=0
CM058243.1	Liftoff	CDS	5504792	5504942	.	+	.	ID=cds-NP_001397456.1;Parent=rna-NM_001410527.1;Dbxref=GeneID:18767,GenBank:NP_001397456.1,MGI:MGI:104747;Name=NP_001397456.1;gbkey=CDS;gene=Pkia;product=cAMP-dependent protein kinase inhibitor alpha;protein_id=NP_001397456.1;extra_copy_number=0
CM058243.1	Liftoff	CDS	5509438	5509517	.	+	.	ID=cds-NP_001397456.1;Parent=rna-NM_001410527.1;Dbxref=GeneID:18767,GenBank:NP_001397456.1,MGI:MGI:104747;Name=NP_001397456.1;gbkey=CDS;gene=Pkia;product=cAMP-dependent protein kinase inhibitor alpha;protein_id=NP_001397456.1;extra_copy_number=0
CM058243.1	Liftoff	mRNA	5496799	5512793	.	+	.	ID=rna-XM_036162942.1;Parent=gene-Pkia;Dbxref=GeneID:18767,GenBank:XM_036162942.1,MGI:MGI:104747;Name=XM_036162942.1;gbkey=mRNA;gene=Pkia;model_evidence=Supporting evidence includes similarity to: 7 mRNAs%2C 4 ESTs%2C 4 Proteins%2C 2177 long SRA reads%2C and 100%25 coverage of the annotated genomic feature by RNAseq alignments%2C including 15 samples with support for all annotated introns;product=protein kinase inhibitor%2C alpha%2C transcript variant X3;transcript_id=XM_036162942.1;matches_ref_protein=True;valid_ORF=True;extra_copy_number=0
CM058243.1	Liftoff	exon	5496799	5498258	.	+	.	ID=exon-XM_036162942.1-1;Parent=rna-XM_036162942.1;Dbxref=GeneID:18767,GenBank:XM_036162942.1,MGI:MGI:104747;gbkey=mRNA;gene=Pkia;product=protein kinase inhibitor%2C alpha%2C transcript variant X3;transcript_id=XM_036162942.1;extra_copy_number=0
CM058243.1	Liftoff	exon	5504765	5504942	.	+	.	ID=exon-XM_036162942.1-2;Parent=rna-XM_036162942.1;Dbxref=GeneID:18767,GenBank:XM_036162942.1,MGI:MGI:104747;gbkey=mRNA;gene=Pkia;product=protein kinase inhibitor%2C alpha%2C transcript variant X3;transcript_id=XM_036162942.1;extra_copy_number=0
CM058243.1	Liftoff	exon	5509438	5512793	.	+	.	ID=exon-XM_036162942.1-3;Parent=rna-XM_036162942.1;Dbxref=GeneID:18767,GenBank:XM_036162942.1,MGI:MGI:104747;gbkey=mRNA;gene=Pkia;product=protein kinase inhibitor%2C alpha%2C transcript variant X3;transcript_id=XM_036162942.1;extra_copy_number=0
CM058243.1	Liftoff	CDS	5504792	5504942	.	+	.	ID=cds-XP_036018835.1;Parent=rna-XM_036162942.1;Dbxref=GeneID:18767,GenBank:XP_036018835.1,MGI:MGI:104747;Name=XP_036018835.1;gbkey=CDS;gene=Pkia;product=cAMP-dependent protein kinase inhibitor alpha isoform X2;protein_id=XP_036018835.1;extra_copy_number=0
CM058243.1	Liftoff	CDS	5509438	5509517	.	+	.	ID=cds-XP_036018835.1;Parent=rna-XM_036162942.1;Dbxref=GeneID:18767,GenBank:XP_036018835.1,MGI:MGI:104747;Name=XP_036018835.1;gbkey=CDS;gene=Pkia;product=cAMP-dependent protein kinase inhibitor alpha isoform X2;protein_id=XP_036018835.1;extra_copy_number=0
CM058243.1	Liftoff	match	5521852	5523052	.	+	.	ID=ef5143e4-4cde-4941-9279-02bbbd287a59;Target=NG_017324.1 1 1201 +;assembly_bases_aln=1201;assembly_bases_seq=1201;bit_score=2236.18;blast_aligner=1;blast_score=1201;common_component=0;e_value=0;filter_score=0;for_remapping=2;gap_count=0;hsp_percent_coverage=100;matchable_bases=1201;matched_bases=1201;num_ident=1201;num_mismatch=0;pct_coverage=100;pct_coverage_hiqual=100;pct_identity_gap=100;pct_identity_gapopen_only=100;pct_identity_ungap=100;rank=1;weighted_identity=1;coverage=1.0;sequence_ID=1.0;extra_copy_number=0;copy_num_ID=ef5143e4-4cde-4941-9279-02bbbd287a59_0
CM058243.1	Liftoff	pseudogene	5521952	5522952	.	+	.	ID=gene-Gm8826;Dbxref=GeneID:667807,MGI:MGI:3647097;Name=Gm8826;description=predicted gene 8826;gbkey=Gene;gene=Gm8826;gene_biotype=pseudogene;gene_synonym=EG667807;pseudo=true;coverage=1.0;sequence_ID=1.0;extra_copy_number=0;copy_num_ID=gene-Gm8826_0
CM058243.1	Liftoff	pseudogene	5569342	5569462	.	-	.	ID=gene-Gm23592;Dbxref=GeneID:115486218,MGI:MGI:5453369;Name=Gm23592;description=predicted gene%2C 23592;gbkey=Gene;gene=Gm23592;gene_biotype=pseudogene;pseudo=true;coverage=1.0;sequence_ID=1.0;extra_copy_number=0;copy_num_ID=gene-Gm23592_0
CM058243.1	Liftoff	exon	5569342	5569462	.	-	.	ID=id-Gm23592;Parent=gene-Gm23592;Dbxref=GeneID:115486218,RFAM:RF00560,MGI:MGI:5453369;gbkey=exon;gene=Gm23592;inference=COORDINATES: profile:INFERNAL:1.1.1;pseudo=true;extra_copy_number=0
CM058243.1	Liftoff	gene	5570857	5621289	.	+	.	ID=gene-Zc2hc1a;Dbxref=GeneID:67306,MGI:MGI:1914556;Name=Zc2hc1a;description=zinc finger%2C C2HC-type containing 1A;gbkey=Gene;gene=Zc2hc1a;gene_biotype=protein_coding;gene_synonym=3110050N22Rik,Fam164a;coverage=1.0;sequence_ID=1.0;valid_ORFs=2;extra_copy_number=0;copy_num_ID=gene-Zc2hc1a_0
CM058243.1	Liftoff	mRNA	5570857	5621204	.	+	.	ID=rna-XM_006530086.1;Parent=gene-Zc2hc1a;Dbxref=GeneID:67306,GenBank:XM_006530086.1,MGI:MGI:1914556;Name=XM_006530086.1;gbkey=mRNA;gene=Zc2hc1a;model_evidence=Supporting evidence includes similarity to: 2 mRNAs%2C 20 ESTs%2C 3 Proteins%2C 1230 long SRA reads%2C and 100%25 coverage of the annotated genomic feature by RNAseq alignments%2C including 22 samples with support for all annotated introns;product=zinc finger%2C C2HC-type containing 1A%2C transcript variant X1;transcript_id=XM_006530086.1;matches_ref_protein=True;valid_ORF=True;extra_copy_number=0
CM058243.1	Liftoff	exon	5570857	5570969	.	+	.	ID=exon-XM_006530086.1-1;Parent=rna-XM_006530086.1;Dbxref=GeneID:67306,GenBank:XM_006530086.1,MGI:MGI:1914556;gbkey=mRNA;gene=Zc2hc1a;product=zinc finger%2C C2HC-type containing 1A%2C transcript variant X1;transcript_id=XM_006530086.1;extra_copy_number=0
CM058243.1	Liftoff	exon	5583898	5583974	.	+	.	ID=exon-XM_006530086.1-2;Parent=rna-XM_006530086.1;Dbxref=GeneID:67306,GenBank:XM_006530086.1,MGI:MGI:1914556;gbkey=mRNA;gene=Zc2hc1a;product=zinc finger%2C C2HC-type containing 1A%2C transcript variant X1;transcript_id=XM_006530086.1;extra_copy_number=0
CM058243.1	Liftoff	exon	5585806	5585922	.	+	.	ID=exon-XM_006530086.1-3;Parent=rna-XM_006530086.1;Dbxref=GeneID:67306,GenBank:XM_006530086.1,MGI:MGI:1914556;gbkey=mRNA;gene=Zc2hc1a;product=zinc finger%2C C2HC-type containing 1A%2C transcript variant X1;transcript_id=XM_006530086.1;extra_copy_number=0
CM058243.1	Liftoff	exon	5591568	5591709	.	+	.	ID=exon-XM_006530086.1-4;Parent=rna-XM_006530086.1;Dbxref=GeneID:67306,GenBank:XM_006530086.1,MGI:MGI:1914556;gbkey=mRNA;gene=Zc2hc1a;product=zinc finger%2C C2HC-type containing 1A%2C transcript variant X1;transcript_id=XM_006530086.1;extra_copy_number=0
CM058243.1	Liftoff	exon	5593711	5593859	.	+	.	ID=exon-XM_006530086.1-5;Parent=rna-XM_006530086.1;Dbxref=GeneID:67306,GenBank:XM_006530086.1,MGI:MGI:1914556;gbkey=mRNA;gene=Zc2hc1a;product=zinc finger%2C C2HC-type containing 1A%2C transcript variant X1;transcript_id=XM_006530086.1;extra_copy_number=0
CM058243.1	Liftoff	exon	5595472	5595571	.	+	.	ID=exon-XM_006530086.1-6;Parent=rna-XM_006530086.1;Dbxref=GeneID:67306,GenBank:XM_006530086.1,MGI:MGI:1914556;gbkey=mRNA;gene=Zc2hc1a;product=zinc finger%2C C2HC-type containing 1A%2C transcript variant X1;transcript_id=XM_006530086.1;extra_copy_number=0
CM058243.1	Liftoff	exon	5596027	5596126	.	+	.	ID=exon-XM_006530086.1-7;Parent=rna-XM_006530086.1;Dbxref=GeneID:67306,GenBank:XM_006530086.1,MGI:MGI:1914556;gbkey=mRNA;gene=Zc2hc1a;product=zinc finger%2C C2HC-type containing 1A%2C transcript variant X1;transcript_id=XM_006530086.1;extra_copy_number=0
CM058243.1	Liftoff	exon	5603363	5603479	.	+	.	ID=exon-XM_006530086.1-8;Parent=rna-XM_006530086.1;Dbxref=GeneID:67306,GenBank:XM_006530086.1,MGI:MGI:1914556;gbkey=mRNA;gene=Zc2hc1a;product=zinc finger%2C C2HC-type containing 1A%2C transcript variant X1;transcript_id=XM_006530086.1;extra_copy_number=0
CM058243.1	Liftoff	exon	5606518	5606625	.	+	.	ID=exon-XM_006530086.1-9;Parent=rna-XM_006530086.1;Dbxref=GeneID:67306,GenBank:XM_006530086.1,MGI:MGI:1914556;gbkey=mRNA;gene=Zc2hc1a;product=zinc finger%2C C2HC-type containing 1A%2C transcript variant X1;transcript_id=XM_006530086.1;extra_copy_number=0
CM058243.1	Liftoff	exon	5618824	5621204	.	+	.	ID=exon-XM_006530086.1-10;Parent=rna-XM_006530086.1;Dbxref=GeneID:67306,GenBank:XM_006530086.1,MGI:MGI:1914556;gbkey=mRNA;gene=Zc2hc1a;product=zinc finger%2C C2HC-type containing 1A%2C transcript variant X1;transcript_id=XM_006530086.1;extra_copy_number=0
CM058243.1	Liftoff	CDS	5570954	5570969	.	+	.	ID=cds-XP_006530149.1;Parent=rna-XM_006530086.1;Dbxref=GeneID:67306,GenBank:XP_006530149.1,MGI:MGI:1914556;Name=XP_006530149.1;gbkey=CDS;gene=Zc2hc1a;product=zinc finger C2HC domain-containing protein 1A isoform X1;protein_id=XP_006530149.1;extra_copy_number=0
CM058243.1	Liftoff	CDS	5583898	5583974	.	+	.	ID=cds-XP_006530149.1;Parent=rna-XM_006530086.1;Dbxref=GeneID:67306,GenBank:XP_006530149.1,MGI:MGI:1914556;Name=XP_006530149.1;gbkey=CDS;gene=Zc2hc1a;product=zinc finger C2HC domain-containing protein 1A isoform X1;protein_id=XP_006530149.1;extra_copy_number=0
CM058243.1	Liftoff	CDS	5585806	5585922	.	+	.	ID=cds-XP_006530149.1;Parent=rna-XM_006530086.1;Dbxref=GeneID:67306,GenBank:XP_006530149.1,MGI:MGI:1914556;Name=XP_006530149.1;gbkey=CDS;gene=Zc2hc1a;product=zinc finger C2HC domain-containing protein 1A isoform X1;protein_id=XP_006530149.1;extra_copy_number=0
CM058243.1	Liftoff	CDS	5591568	5591709	.	+	.	ID=cds-XP_006530149.1;Parent=rna-XM_006530086.1;Dbxref=GeneID:67306,GenBank:XP_006530149.1,MGI:MGI:1914556;Name=XP_006530149.1;gbkey=CDS;gene=Zc2hc1a;product=zinc finger C2HC domain-containing protein 1A isoform X1;protein_id=XP_006530149.1;extra_copy_number=0
CM058243.1	Liftoff	CDS	5593711	5593859	.	+	.	ID=cds-XP_006530149.1;Parent=rna-XM_006530086.1;Dbxref=GeneID:67306,GenBank:XP_006530149.1,MGI:MGI:1914556;Name=XP_006530149.1;gbkey=CDS;gene=Zc2hc1a;product=zinc finger C2HC domain-containing protein 1A isoform X1;protein_id=XP_006530149.1;extra_copy_number=0
CM058243.1	Liftoff	CDS	5595472	5595571	.	+	.	ID=cds-XP_006530149.1;Parent=rna-XM_006530086.1;Dbxref=GeneID:67306,GenBank:XP_006530149.1,MGI:MGI:1914556;Name=XP_006530149.1;gbkey=CDS;gene=Zc2hc1a;product=zinc finger C2HC domain-containing protein 1A isoform X1;protein_id=XP_006530149.1;extra_copy_number=0
CM058243.1	Liftoff	CDS	5596027	5596126	.	+	.	ID=cds-XP_006530149.1;Parent=rna-XM_006530086.1;Dbxref=GeneID:67306,GenBank:XP_006530149.1,MGI:MGI:1914556;Name=XP_006530149.1;gbkey=CDS;gene=Zc2hc1a;product=zinc finger C2HC domain-containing protein 1A isoform X1;protein_id=XP_006530149.1;extra_copy_number=0
CM058243.1	Liftoff	CDS	5603363	5603479	.	+	.	ID=cds-XP_006530149.1;Parent=rna-XM_006530086.1;Dbxref=GeneID:67306,GenBank:XP_006530149.1,MGI:MGI:1914556;Name=XP_006530149.1;gbkey=CDS;gene=Zc2hc1a;product=zinc finger C2HC domain-containing protein 1A isoform X1;protein_id=XP_006530149.1;extra_copy_number=0
CM058243.1	Liftoff	CDS	5606518	5606625	.	+	.	ID=cds-XP_006530149.1;Parent=rna-XM_006530086.1;Dbxref=GeneID:67306,GenBank:XP_006530149.1,MGI:MGI:1914556;Name=XP_006530149.1;gbkey=CDS;gene=Zc2hc1a;product=zinc finger C2HC domain-containing protein 1A isoform X1;protein_id=XP_006530149.1;extra_copy_number=0
CM058243.1	Liftoff	CDS	5618824	5618989	.	+	.	ID=cds-XP_006530149.1;Parent=rna-XM_006530086.1;Dbxref=GeneID:67306,GenBank:XP_006530149.1,MGI:MGI:1914556;Name=XP_006530149.1;gbkey=CDS;gene=Zc2hc1a;product=zinc finger C2HC domain-containing protein 1A isoform X1;protein_id=XP_006530149.1;extra_copy_number=0
CM058243.1	Liftoff	mRNA	5570868	5621289	.	+	.	ID=rna-NM_173181.3;Parent=gene-Zc2hc1a;Dbxref=GeneID:67306,GenBank:NM_173181.3,MGI:MGI:1914556;Name=NM_173181.3;gbkey=mRNA;gene=Zc2hc1a;product=zinc finger%2C C2HC-type containing 1A;tag=RefSeq Select;transcript_id=NM_173181.3;matches_ref_protein=True;valid_ORF=True;extra_copy_number=0
CM058243.1	Liftoff	exon	5570868	5570969	.	+	.	ID=exon-NM_173181.3-1;Parent=rna-NM_173181.3;Dbxref=GeneID:67306,GenBank:NM_173181.3,MGI:MGI:1914556;gbkey=mRNA;gene=Zc2hc1a;product=zinc finger%2C C2HC-type containing 1A;tag=RefSeq Select;transcript_id=NM_173181.3;extra_copy_number=0
CM058243.1	Liftoff	exon	5583898	5583974	.	+	.	ID=exon-NM_173181.3-2;Parent=rna-NM_173181.3;Dbxref=GeneID:67306,GenBank:NM_173181.3,MGI:MGI:1914556;gbkey=mRNA;gene=Zc2hc1a;product=zinc finger%2C C2HC-type containing 1A;tag=RefSeq Select;transcript_id=NM_173181.3;extra_copy_number=0
CM058243.1	Liftoff	exon	5585806	5585922	.	+	.	ID=exon-NM_173181.3-3;Parent=rna-NM_173181.3;Dbxref=GeneID:67306,GenBank:NM_173181.3,MGI:MGI:1914556;gbkey=mRNA;gene=Zc2hc1a;product=zinc finger%2C C2HC-type containing 1A;tag=RefSeq Select;transcript_id=NM_173181.3;extra_copy_number=0
CM058243.1	Liftoff	exon	5591568	5591709	.	+	.	ID=exon-NM_173181.3-4;Parent=rna-NM_173181.3;Dbxref=GeneID:67306,GenBank:NM_173181.3,MGI:MGI:1914556;gbkey=mRNA;gene=Zc2hc1a;product=zinc finger%2C C2HC-type containing 1A;tag=RefSeq Select;transcript_id=NM_173181.3;extra_copy_number=0
CM058243.1	Liftoff	exon	5593711	5593859	.	+	.	ID=exon-NM_173181.3-5;Parent=rna-NM_173181.3;Dbxref=GeneID:67306,GenBank:NM_173181.3,MGI:MGI:1914556;gbkey=mRNA;gene=Zc2hc1a;product=zinc finger%2C C2HC-type containing 1A;tag=RefSeq Select;transcript_id=NM_173181.3;extra_copy_number=0
CM058243.1	Liftoff	exon	5595472	5595571	.	+	.	ID=exon-NM_173181.3-6;Parent=rna-NM_173181.3;Dbxref=GeneID:67306,GenBank:NM_173181.3,MGI:MGI:1914556;gbkey=mRNA;gene=Zc2hc1a;product=zinc finger%2C C2HC-type containing 1A;tag=RefSeq Select;transcript_id=NM_173181.3;extra_copy_number=0
CM058243.1	Liftoff	exon	5596027	5596126	.	+	.	ID=exon-NM_173181.3-7;Parent=rna-NM_173181.3;Dbxref=GeneID:67306,GenBank:NM_173181.3,MGI:MGI:1914556;gbkey=mRNA;gene=Zc2hc1a;product=zinc finger%2C C2HC-type containing 1A;tag=RefSeq Select;transcript_id=NM_173181.3;extra_copy_number=0
CM058243.1	Liftoff	exon	5606518	5606625	.	+	.	ID=exon-NM_173181.3-8;Parent=rna-NM_173181.3;Dbxref=GeneID:67306,GenBank:NM_173181.3,MGI:MGI:1914556;gbkey=mRNA;gene=Zc2hc1a;product=zinc finger%2C C2HC-type containing 1A;tag=RefSeq Select;transcript_id=NM_173181.3;extra_copy_number=0
CM058243.1	Liftoff	exon	5618824	5621289	.	+	.	ID=exon-NM_173181.3-9;Parent=rna-NM_173181.3;Dbxref=GeneID:67306,GenBank:NM_173181.3,MGI:MGI:1914556;gbkey=mRNA;gene=Zc2hc1a;product=zinc finger%2C C2HC-type containing 1A;tag=RefSeq Select;transcript_id=NM_173181.3;extra_copy_number=0
CM058243.1	Liftoff	CDS	5570954	5570969	.	+	.	ID=cds-NP_775273.1;Parent=rna-NM_173181.3;Dbxref=CCDS:CCDS17230.1,GeneID:67306,GenBank:NP_775273.1,MGI:MGI:1914556;Name=NP_775273.1;gbkey=CDS;gene=Zc2hc1a;product=zinc finger C2HC domain-containing protein 1A;protein_id=NP_775273.1;tag=RefSeq Select;extra_copy_number=0
CM058243.1	Liftoff	CDS	5583898	5583974	.	+	.	ID=cds-NP_775273.1;Parent=rna-NM_173181.3;Dbxref=CCDS:CCDS17230.1,GeneID:67306,GenBank:NP_775273.1,MGI:MGI:1914556;Name=NP_775273.1;gbkey=CDS;gene=Zc2hc1a;product=zinc finger C2HC domain-containing protein 1A;protein_id=NP_775273.1;tag=RefSeq Select;extra_copy_number=0
CM058243.1	Liftoff	CDS	5585806	5585922	.	+	.	ID=cds-NP_775273.1;Parent=rna-NM_173181.3;Dbxref=CCDS:CCDS17230.1,GeneID:67306,GenBank:NP_775273.1,MGI:MGI:1914556;Name=NP_775273.1;gbkey=CDS;gene=Zc2hc1a;product=zinc finger C2HC domain-containing protein 1A;protein_id=NP_775273.1;tag=RefSeq Select;extra_copy_number=0
CM058243.1	Liftoff	CDS	5591568	5591709	.	+	.	ID=cds-NP_775273.1;Parent=rna-NM_173181.3;Dbxref=CCDS:CCDS17230.1,GeneID:67306,GenBank:NP_775273.1,MGI:MGI:1914556;Name=NP_775273.1;gbkey=CDS;gene=Zc2hc1a;product=zinc finger C2HC domain-containing protein 1A;protein_id=NP_775273.1;tag=RefSeq Select;extra_copy_number=0
CM058243.1	Liftoff	CDS	5593711	5593859	.	+	.	ID=cds-NP_775273.1;Parent=rna-NM_173181.3;Dbxref=CCDS:CCDS17230.1,GeneID:67306,GenBank:NP_775273.1,MGI:MGI:1914556;Name=NP_775273.1;gbkey=CDS;gene=Zc2hc1a;product=zinc finger C2HC domain-containing protein 1A;protein_id=NP_775273.1;tag=RefSeq Select;extra_copy_number=0
CM058243.1	Liftoff	CDS	5595472	5595571	.	+	.	ID=cds-NP_775273.1;Parent=rna-NM_173181.3;Dbxref=CCDS:CCDS17230.1,GeneID:67306,GenBank:NP_775273.1,MGI:MGI:1914556;Name=NP_775273.1;gbkey=CDS;gene=Zc2hc1a;product=zinc finger C2HC domain-containing protein 1A;protein_id=NP_775273.1;tag=RefSeq Select;extra_copy_number=0
CM058243.1	Liftoff	CDS	5596027	5596126	.	+	.	ID=cds-NP_775273.1;Parent=rna-NM_173181.3;Dbxref=CCDS:CCDS17230.1,GeneID:67306,GenBank:NP_775273.1,MGI:MGI:1914556;Name=NP_775273.1;gbkey=CDS;gene=Zc2hc1a;product=zinc finger C2HC domain-containing protein 1A;protein_id=NP_775273.1;tag=RefSeq Select;extra_copy_number=0
CM058243.1	Liftoff	CDS	5606518	5606625	.	+	.	ID=cds-NP_775273.1;Parent=rna-NM_173181.3;Dbxref=CCDS:CCDS17230.1,GeneID:67306,GenBank:NP_775273.1,MGI:MGI:1914556;Name=NP_775273.1;gbkey=CDS;gene=Zc2hc1a;product=zinc finger C2HC domain-containing protein 1A;protein_id=NP_775273.1;tag=RefSeq Select;extra_copy_number=0
CM058243.1	Liftoff	CDS	5618824	5618989	.	+	.	ID=cds-NP_775273.1;Parent=rna-NM_173181.3;Dbxref=CCDS:CCDS17230.1,GeneID:67306,GenBank:NP_775273.1,MGI:MGI:1914556;Name=NP_775273.1;gbkey=CDS;gene=Zc2hc1a;product=zinc finger C2HC domain-containing protein 1A;protein_id=NP_775273.1;tag=RefSeq Select;extra_copy_number=0
CM058243.1	Liftoff	gene	5639478	5681221	.	-	.	ID=gene-Il7;Dbxref=GeneID:16196,MGI:MGI:96561;Name=Il7;description=interleukin 7;gbkey=Gene;gene=Il7;gene_biotype=protein_coding;gene_synonym=A630026I06Rik,hlb368,Il-7;coverage=1.0;sequence_ID=1.0;valid_ORFs=4;extra_copy_number=0;copy_num_ID=gene-Il7_0
CM058243.1	Liftoff	mRNA	5639478	5681221	.	-	.	ID=rna-NM_001313888.1;Parent=gene-Il7;Dbxref=GeneID:16196,GenBank:NM_001313888.1,MGI:MGI:96561;Name=NM_001313888.1;gbkey=mRNA;gene=Il7;product=interleukin 7%2C transcript variant 2;transcript_id=NM_001313888.1;matches_ref_protein=True;valid_ORF=True;extra_copy_number=0
CM058243.1	Liftoff	exon	5639478	5641397	.	-	.	ID=exon-NM_001313888.1-6;Parent=rna-NM_001313888.1;Dbxref=GeneID:16196,GenBank:NM_001313888.1,MGI:MGI:96561;gbkey=mRNA;gene=Il7;product=interleukin 7%2C transcript variant 2;transcript_id=NM_001313888.1;extra_copy_number=0
CM058243.1	Liftoff	exon	5643451	5643582	.	-	.	ID=exon-NM_001313888.1-5;Parent=rna-NM_001313888.1;Dbxref=GeneID:16196,GenBank:NM_001313888.1,MGI:MGI:96561;gbkey=mRNA;gene=Il7;product=interleukin 7%2C transcript variant 2;transcript_id=NM_001313888.1;extra_copy_number=0
CM058243.1	Liftoff	exon	5644627	5644707	.	-	.	ID=exon-NM_001313888.1-4;Parent=rna-NM_001313888.1;Dbxref=GeneID:16196,GenBank:NM_001313888.1,MGI:MGI:96561;gbkey=mRNA;gene=Il7;product=interleukin 7%2C transcript variant 2;transcript_id=NM_001313888.1;extra_copy_number=0
CM058243.1	Liftoff	exon	5671491	5671624	.	-	.	ID=exon-NM_001313888.1-3;Parent=rna-NM_001313888.1;Dbxref=GeneID:16196,GenBank:NM_001313888.1,MGI:MGI:96561;gbkey=mRNA;gene=Il7;product=interleukin 7%2C transcript variant 2;transcript_id=NM_001313888.1;extra_copy_number=0
CM058243.1	Liftoff	exon	5679276	5679629	.	-	.	ID=exon-NM_001313888.1-2;Parent=rna-NM_001313888.1;Dbxref=GeneID:16196,GenBank:NM_001313888.1,MGI:MGI:96561;gbkey=mRNA;gene=Il7;product=interleukin 7%2C transcript variant 2;transcript_id=NM_001313888.1;extra_copy_number=0
CM058243.1	Liftoff	exon	5680632	5681221	.	-	.	ID=exon-NM_001313888.1-1;Parent=rna-NM_001313888.1;Dbxref=GeneID:16196,GenBank:NM_001313888.1,MGI:MGI:96561;gbkey=mRNA;gene=Il7;product=interleukin 7%2C transcript variant 2;transcript_id=NM_001313888.1;extra_copy_number=0
CM058243.1	Liftoff	CDS	5641290	5641397	.	-	.	ID=cds-NP_001300817.1;Parent=rna-NM_001313888.1;Dbxref=CCDS:CCDS84608.1,GeneID:16196,GenBank:NP_001300817.1,MGI:MGI:96561;Name=NP_001300817.1;Note=isoform b is encoded by transcript variant 2;gbkey=CDS;gene=Il7;product=interleukin-7 isoform b;protein_id=NP_001300817.1;extra_copy_number=0
CM058243.1	Liftoff	CDS	5643451	5643582	.	-	.	ID=cds-NP_001300817.1;Parent=rna-NM_001313888.1;Dbxref=CCDS:CCDS84608.1,GeneID:16196,GenBank:NP_001300817.1,MGI:MGI:96561;Name=NP_001300817.1;Note=isoform b is encoded by transcript variant 2;gbkey=CDS;gene=Il7;product=interleukin-7 isoform b;protein_id=NP_001300817.1;extra_copy_number=0
CM058243.1	Liftoff	CDS	5644627	5644707	.	-	.	ID=cds-NP_001300817.1;Parent=rna-NM_001313888.1;Dbxref=CCDS:CCDS84608.1,GeneID:16196,GenBank:NP_001300817.1,MGI:MGI:96561;Name=NP_001300817.1;Note=isoform b is encoded by transcript variant 2;gbkey=CDS;gene=Il7;product=interleukin-7 isoform b;protein_id=NP_001300817.1;extra_copy_number=0
CM058243.1	Liftoff	CDS	5671491	5671511	.	-	.	ID=cds-NP_001300817.1;Parent=rna-NM_001313888.1;Dbxref=CCDS:CCDS84608.1,GeneID:16196,GenBank:NP_001300817.1,MGI:MGI:96561;Name=NP_001300817.1;Note=isoform b is encoded by transcript variant 2;gbkey=CDS;gene=Il7;product=interleukin-7 isoform b;protein_id=NP_001300817.1;extra_copy_number=0
CM058243.1	Liftoff	mRNA	5639478	5681221	.	-	.	ID=rna-NM_001313889.1;Parent=gene-Il7;Dbxref=GeneID:16196,GenBank:NM_001313889.1,MGI:MGI:96561;Name=NM_001313889.1;gbkey=mRNA;gene=Il7;product=interleukin 7%2C transcript variant 3;transcript_id=NM_001313889.1;matches_ref_protein=True;valid_ORF=True;extra_copy_number=0
CM058243.1	Liftoff	exon	5639478	5641397	.	-	.	ID=exon-NM_001313889.1-7;Parent=rna-NM_001313889.1;Dbxref=GeneID:16196,GenBank:NM_001313889.1,MGI:MGI:96561;gbkey=mRNA;gene=Il7;product=interleukin 7%2C transcript variant 3;transcript_id=NM_001313889.1;extra_copy_number=0
CM058243.1	Liftoff	exon	5643451	5643582	.	-	.	ID=exon-NM_001313889.1-6;Parent=rna-NM_001313889.1;Dbxref=GeneID:16196,GenBank:NM_001313889.1,MGI:MGI:96561;gbkey=mRNA;gene=Il7;product=interleukin 7%2C transcript variant 3;transcript_id=NM_001313889.1;extra_copy_number=0
CM058243.1	Liftoff	exon	5644627	5644707	.	-	.	ID=exon-NM_001313889.1-5;Parent=rna-NM_001313889.1;Dbxref=GeneID:16196,GenBank:NM_001313889.1,MGI:MGI:96561;gbkey=mRNA;gene=Il7;product=interleukin 7%2C transcript variant 3;transcript_id=NM_001313889.1;extra_copy_number=0
CM058243.1	Liftoff	exon	5661081	5661196	.	-	.	ID=exon-NM_001313889.1-4;Parent=rna-NM_001313889.1;Dbxref=GeneID:16196,GenBank:NM_001313889.1,MGI:MGI:96561;gbkey=mRNA;gene=Il7;product=interleukin 7%2C transcript variant 3;transcript_id=NM_001313889.1;extra_copy_number=0
CM058243.1	Liftoff	exon	5671491	5671624	.	-	.	ID=exon-NM_001313889.1-3;Parent=rna-NM_001313889.1;Dbxref=GeneID:16196,GenBank:NM_001313889.1,MGI:MGI:96561;gbkey=mRNA;gene=Il7;product=interleukin 7%2C transcript variant 3;transcript_id=NM_001313889.1;extra_copy_number=0
CM058243.1	Liftoff	exon	5679276	5679629	.	-	.	ID=exon-NM_001313889.1-2;Parent=rna-NM_001313889.1;Dbxref=GeneID:16196,GenBank:NM_001313889.1,MGI:MGI:96561;gbkey=mRNA;gene=Il7;product=interleukin 7%2C transcript variant 3;transcript_id=NM_001313889.1;extra_copy_number=0
CM058243.1	Liftoff	exon	5680632	5681221	.	-	.	ID=exon-NM_001313889.1-1;Parent=rna-NM_001313889.1;Dbxref=GeneID:16196,GenBank:NM_001313889.1,MGI:MGI:96561;gbkey=mRNA;gene=Il7;product=interleukin 7%2C transcript variant 3;transcript_id=NM_001313889.1;extra_copy_number=0
CM058243.1	Liftoff	CDS	5641290	5641397	.	-	.	ID=cds-NP_001300818.1;Parent=rna-NM_001313889.1;Dbxref=GeneID:16196,GenBank:NP_001300818.1,MGI:MGI:96561;Name=NP_001300818.1;Note=isoform c is encoded by transcript variant 3;gbkey=CDS;gene=Il7;product=interleukin-7 isoform c;protein_id=NP_001300818.1;extra_copy_number=0
CM058243.1	Liftoff	CDS	5643451	5643582	.	-	.	ID=cds-NP_001300818.1;Parent=rna-NM_001313889.1;Dbxref=GeneID:16196,GenBank:NP_001300818.1,MGI:MGI:96561;Name=NP_001300818.1;Note=isoform c is encoded by transcript variant 3;gbkey=CDS;gene=Il7;product=interleukin-7 isoform c;protein_id=NP_001300818.1;extra_copy_number=0
CM058243.1	Liftoff	CDS	5644627	5644701	.	-	.	ID=cds-NP_001300818.1;Parent=rna-NM_001313889.1;Dbxref=GeneID:16196,GenBank:NP_001300818.1,MGI:MGI:96561;Name=NP_001300818.1;Note=isoform c is encoded by transcript variant 3;gbkey=CDS;gene=Il7;product=interleukin-7 isoform c;protein_id=NP_001300818.1;extra_copy_number=0
CM058243.1	Liftoff	mRNA	5639478	5680354	.	-	.	ID=rna-NM_001313890.1;Parent=gene-Il7;Dbxref=GeneID:16196,GenBank:NM_001313890.1,MGI:MGI:96561;Name=NM_001313890.1;gbkey=mRNA;gene=Il7;product=interleukin 7%2C transcript variant 4;transcript_id=NM_001313890.1;matches_ref_protein=True;valid_ORF=True;extra_copy_number=0
CM058243.1	Liftoff	exon	5639478	5641397	.	-	.	ID=exon-NM_001313890.1-6;Parent=rna-NM_001313890.1;Dbxref=GeneID:16196,GenBank:NM_001313890.1,MGI:MGI:96561;gbkey=mRNA;gene=Il7;product=interleukin 7%2C transcript variant 4;transcript_id=NM_001313890.1;extra_copy_number=0
CM058243.1	Liftoff	exon	5643451	5643582	.	-	.	ID=exon-NM_001313890.1-5;Parent=rna-NM_001313890.1;Dbxref=GeneID:16196,GenBank:NM_001313890.1,MGI:MGI:96561;gbkey=mRNA;gene=Il7;product=interleukin 7%2C transcript variant 4;transcript_id=NM_001313890.1;extra_copy_number=0
CM058243.1	Liftoff	exon	5644627	5644707	.	-	.	ID=exon-NM_001313890.1-4;Parent=rna-NM_001313890.1;Dbxref=GeneID:16196,GenBank:NM_001313890.1,MGI:MGI:96561;gbkey=mRNA;gene=Il7;product=interleukin 7%2C transcript variant 4;transcript_id=NM_001313890.1;extra_copy_number=0
CM058243.1	Liftoff	exon	5671491	5671624	.	-	.	ID=exon-NM_001313890.1-3;Parent=rna-NM_001313890.1;Dbxref=GeneID:16196,GenBank:NM_001313890.1,MGI:MGI:96561;gbkey=mRNA;gene=Il7;product=interleukin 7%2C transcript variant 4;transcript_id=NM_001313890.1;extra_copy_number=0
CM058243.1	Liftoff	exon	5679276	5679629	.	-	.	ID=exon-NM_001313890.1-2;Parent=rna-NM_001313890.1;Dbxref=GeneID:16196,GenBank:NM_001313890.1,MGI:MGI:96561;gbkey=mRNA;gene=Il7;product=interleukin 7%2C transcript variant 4;transcript_id=NM_001313890.1;extra_copy_number=0
CM058243.1	Liftoff	exon	5680092	5680354	.	-	.	ID=exon-NM_001313890.1-1;Parent=rna-NM_001313890.1;Dbxref=GeneID:16196,GenBank:NM_001313890.1,MGI:MGI:96561;gbkey=mRNA;gene=Il7;product=interleukin 7%2C transcript variant 4;transcript_id=NM_001313890.1;extra_copy_number=0
CM058243.1	Liftoff	CDS	5641290	5641397	.	-	.	ID=cds-NP_001300819.1;Parent=rna-NM_001313890.1;Dbxref=CCDS:CCDS84608.1,GeneID:16196,GenBank:NP_001300819.1,MGI:MGI:96561;Name=NP_001300819.1;Note=isoform b is encoded by transcript variant 4;gbkey=CDS;gene=Il7;product=interleukin-7 isoform b;protein_id=NP_001300819.1;extra_copy_number=0
CM058243.1	Liftoff	CDS	5643451	5643582	.	-	.	ID=cds-NP_001300819.1;Parent=rna-NM_001313890.1;Dbxref=CCDS:CCDS84608.1,GeneID:16196,GenBank:NP_001300819.1,MGI:MGI:96561;Name=NP_001300819.1;Note=isoform b is encoded by transcript variant 4;gbkey=CDS;gene=Il7;product=interleukin-7 isoform b;protein_id=NP_001300819.1;extra_copy_number=0
CM058243.1	Liftoff	CDS	5644627	5644707	.	-	.	ID=cds-NP_001300819.1;Parent=rna-NM_001313890.1;Dbxref=CCDS:CCDS84608.1,GeneID:16196,GenBank:NP_001300819.1,MGI:MGI:96561;Name=NP_001300819.1;Note=isoform b is encoded by transcript variant 4;gbkey=CDS;gene=Il7;product=interleukin-7 isoform b;protein_id=NP_001300819.1;extra_copy_number=0
CM058243.1	Liftoff	CDS	5671491	5671511	.	-	.	ID=cds-NP_001300819.1;Parent=rna-NM_001313890.1;Dbxref=CCDS:CCDS84608.1,GeneID:16196,GenBank:NP_001300819.1,MGI:MGI:96561;Name=NP_001300819.1;Note=isoform b is encoded by transcript variant 4;gbkey=CDS;gene=Il7;product=interleukin-7 isoform b;protein_id=NP_001300819.1;extra_copy_number=0
CM058243.1	Liftoff	mRNA	5639478	5681221	.	-	.	ID=rna-NM_008371.5;Parent=gene-Il7;Dbxref=GeneID:16196,GenBank:NM_008371.5,MGI:MGI:96561;Name=NM_008371.5;gbkey=mRNA;gene=Il7;product=interleukin 7%2C transcript variant 1;tag=RefSeq Select;transcript_id=NM_008371.5;matches_ref_protein=True;valid_ORF=True;extra_copy_number=0
CM058243.1	Liftoff	exon	5639478	5641397	.	-	.	ID=exon-NM_008371.5-5;Parent=rna-NM_008371.5;Dbxref=GeneID:16196,GenBank:NM_008371.5,MGI:MGI:96561;gbkey=mRNA;gene=Il7;product=interleukin 7%2C transcript variant 1;tag=RefSeq Select;transcript_id=NM_008371.5;extra_copy_number=0
CM058243.1	Liftoff	exon	5643451	5643582	.	-	.	ID=exon-NM_008371.5-4;Parent=rna-NM_008371.5;Dbxref=GeneID:16196,GenBank:NM_008371.5,MGI:MGI:96561;gbkey=mRNA;gene=Il7;product=interleukin 7%2C transcript variant 1;tag=RefSeq Select;transcript_id=NM_008371.5;extra_copy_number=0
CM058243.1	Liftoff	exon	5644627	5644707	.	-	.	ID=exon-NM_008371.5-3;Parent=rna-NM_008371.5;Dbxref=GeneID:16196,GenBank:NM_008371.5,MGI:MGI:96561;gbkey=mRNA;gene=Il7;product=interleukin 7%2C transcript variant 1;tag=RefSeq Select;transcript_id=NM_008371.5;extra_copy_number=0
CM058243.1	Liftoff	exon	5671491	5671624	.	-	.	ID=exon-NM_008371.5-2;Parent=rna-NM_008371.5;Dbxref=GeneID:16196,GenBank:NM_008371.5,MGI:MGI:96561;gbkey=mRNA;gene=Il7;product=interleukin 7%2C transcript variant 1;tag=RefSeq Select;transcript_id=NM_008371.5;extra_copy_number=0
CM058243.1	Liftoff	exon	5680632	5681221	.	-	.	ID=exon-NM_008371.5-1;Parent=rna-NM_008371.5;Dbxref=GeneID:16196,GenBank:NM_008371.5,MGI:MGI:96561;gbkey=mRNA;gene=Il7;product=interleukin 7%2C transcript variant 1;tag=RefSeq Select;transcript_id=NM_008371.5;extra_copy_number=0
CM058243.1	Liftoff	CDS	5641290	5641397	.	-	.	ID=cds-NP_032397.1;Parent=rna-NM_008371.5;Dbxref=CCDS:CCDS50859.1,GeneID:16196,GenBank:NP_032397.1,MGI:MGI:96561;Name=NP_032397.1;Note=isoform a precursor is encoded by transcript variant 1;gbkey=CDS;gene=Il7;product=interleukin-7 isoform a precursor;protein_id=NP_032397.1;tag=RefSeq Select;extra_copy_number=0
CM058243.1	Liftoff	CDS	5643451	5643582	.	-	.	ID=cds-NP_032397.1;Parent=rna-NM_008371.5;Dbxref=CCDS:CCDS50859.1,GeneID:16196,GenBank:NP_032397.1,MGI:MGI:96561;Name=NP_032397.1;Note=isoform a precursor is encoded by transcript variant 1;gbkey=CDS;gene=Il7;product=interleukin-7 isoform a precursor;protein_id=NP_032397.1;tag=RefSeq Select;extra_copy_number=0
CM058243.1	Liftoff	CDS	5644627	5644707	.	-	.	ID=cds-NP_032397.1;Parent=rna-NM_008371.5;Dbxref=CCDS:CCDS50859.1,GeneID:16196,GenBank:NP_032397.1,MGI:MGI:96561;Name=NP_032397.1;Note=isoform a precursor is encoded by transcript variant 1;gbkey=CDS;gene=Il7;product=interleukin-7 isoform a precursor;protein_id=NP_032397.1;tag=RefSeq Select;extra_copy_number=0
CM058243.1	Liftoff	CDS	5671491	5671624	.	-	.	ID=cds-NP_032397.1;Parent=rna-NM_008371.5;Dbxref=CCDS:CCDS50859.1,GeneID:16196,GenBank:NP_032397.1,MGI:MGI:96561;Name=NP_032397.1;Note=isoform a precursor is encoded by transcript variant 1;gbkey=CDS;gene=Il7;product=interleukin-7 isoform a precursor;protein_id=NP_032397.1;tag=RefSeq Select;extra_copy_number=0
CM058243.1	Liftoff	CDS	5680632	5680641	.	-	.	ID=cds-NP_032397.1;Parent=rna-NM_008371.5;Dbxref=CCDS:CCDS50859.1,GeneID:16196,GenBank:NP_032397.1,MGI:MGI:96561;Name=NP_032397.1;Note=isoform a precursor is encoded by transcript variant 1;gbkey=CDS;gene=Il7;product=interleukin-7 isoform a precursor;protein_id=NP_032397.1;tag=RefSeq Select;extra_copy_number=0
CM058243.1	Liftoff	gene	5680166	5757822	.	+	.	ID=gene-Gm16685;Dbxref=GeneID:102634900,MGI:MGI:4439609;Name=Gm16685;description=predicted gene%2C 16685;gbkey=Gene;gene=Gm16685;gene_biotype=lncRNA;gene_synonym=mNAIL,NAIL;coverage=1.0;sequence_ID=1.0;extra_copy_number=0;copy_num_ID=gene-Gm16685_0
CM058243.1	Liftoff	lnc_RNA	5680166	5757822	.	+	.	ID=rna-NR_168341.1;Parent=gene-Gm16685;Dbxref=GeneID:102634900,GenBank:NR_168341.1,MGI:MGI:4439609;Name=NR_168341.1;gbkey=ncRNA;gene=Gm16685;product=predicted gene%2C 16685;transcript_id=NR_168341.1;extra_copy_number=0
CM058243.1	Liftoff	exon	5680166	5680270	.	+	.	ID=exon-NR_168341.1-1;Parent=rna-NR_168341.1;Dbxref=GeneID:102634900,GenBank:NR_168341.1,MGI:MGI:4439609;gbkey=ncRNA;gene=Gm16685;product=predicted gene%2C 16685;transcript_id=NR_168341.1;extra_copy_number=0
CM058243.1	Liftoff	exon	5731294	5731445	.	+	.	ID=exon-NR_168341.1-2;Parent=rna-NR_168341.1;Dbxref=GeneID:102634900,GenBank:NR_168341.1,MGI:MGI:4439609;gbkey=ncRNA;gene=Gm16685;product=predicted gene%2C 16685;transcript_id=NR_168341.1;extra_copy_number=0
CM058243.1	Liftoff	exon	5756488	5757822	.	+	.	ID=exon-NR_168341.1-3;Parent=rna-NR_168341.1;Dbxref=GeneID:102634900,GenBank:NR_168341.1,MGI:MGI:4439609;gbkey=ncRNA;gene=Gm16685;product=predicted gene%2C 16685;transcript_id=NR_168341.1;extra_copy_number=0
CM058243.1	Liftoff	pseudogene	5961148	5961793	.	+	.	ID=gene-Gm29747;Dbxref=GeneID:101055938,MGI:MGI:5588906;Name=Gm29747;description=predicted gene%2C 29747;gbkey=Gene;gene=Gm29747;gene_biotype=pseudogene;pseudo=true;coverage=1.0;sequence_ID=1.0;extra_copy_number=0;copy_num_ID=gene-Gm29747_0
CM058243.1	Liftoff	exon	5961148	5961320	.	+	.	ID=id-Gm29747;Parent=gene-Gm29747;Dbxref=GeneID:101055938,MGI:MGI:5588906;gbkey=exon;gene=Gm29747;model_evidence=Supporting evidence includes similarity to: 3 Proteins%2C and 33%25 coverage of the annotated genomic feature by RNAseq alignments;pseudo=true;extra_copy_number=0
CM058243.1	Liftoff	exon	5961352	5961793	.	+	.	ID=id-Gm29747-2;Parent=gene-Gm29747;Dbxref=GeneID:101055938,MGI:MGI:5588906;gbkey=exon;gene=Gm29747;model_evidence=Supporting evidence includes similarity to: 3 Proteins%2C and 33%25 coverage of the annotated genomic feature by RNAseq alignments;pseudo=true;extra_copy_number=0
CM058243.1	Liftoff	gene	5993116	6022705	.	-	.	ID=gene-1700010I02Rik;Dbxref=GeneID:75476,MGI:MGI:1922726;Name=1700010I02Rik;description=RIKEN cDNA 1700010I02 gene;gbkey=Gene;gene=1700010I02Rik;gene_biotype=lncRNA;coverage=1.0;sequence_ID=1.0;extra_copy_number=0;copy_num_ID=gene-1700010I02Rik_0
CM058243.1	Liftoff	lnc_RNA	5993116	6022705	.	-	.	ID=rna-NR_040587.1;Parent=gene-1700010I02Rik;Dbxref=GeneID:75476,GenBank:NR_040587.1,MGI:MGI:1922726;Name=NR_040587.1;gbkey=ncRNA;gene=1700010I02Rik;product=RIKEN cDNA 1700010I02 gene;transcript_id=NR_040587.1;extra_copy_number=0
CM058243.1	Liftoff	exon	5993116	5993306	.	-	.	ID=exon-NR_040587.1-4;Parent=rna-NR_040587.1;Dbxref=GeneID:75476,GenBank:NR_040587.1,MGI:MGI:1922726;gbkey=ncRNA;gene=1700010I02Rik;product=RIKEN cDNA 1700010I02 gene;transcript_id=NR_040587.1;extra_copy_number=0
CM058243.1	Liftoff	exon	6011351	6011379	.	-	.	ID=exon-NR_040587.1-3;Parent=rna-NR_040587.1;Dbxref=GeneID:75476,GenBank:NR_040587.1,MGI:MGI:1922726;gbkey=ncRNA;gene=1700010I02Rik;product=RIKEN cDNA 1700010I02 gene;transcript_id=NR_040587.1;extra_copy_number=0
CM058243.1	Liftoff	exon	6013018	6013157	.	-	.	ID=exon-NR_040587.1-2;Parent=rna-NR_040587.1;Dbxref=GeneID:75476,GenBank:NR_040587.1,MGI:MGI:1922726;gbkey=ncRNA;gene=1700010I02Rik;product=RIKEN cDNA 1700010I02 gene;transcript_id=NR_040587.1;extra_copy_number=0
CM058243.1	Liftoff	exon	6022630	6022705	.	-	.	ID=exon-NR_040587.1-1;Parent=rna-NR_040587.1;Dbxref=GeneID:75476,GenBank:NR_040587.1,MGI:MGI:1922726;gbkey=ncRNA;gene=1700010I02Rik;product=RIKEN cDNA 1700010I02 gene;transcript_id=NR_040587.1;extra_copy_number=0
CM058243.1	Liftoff	match	6282076	6284527	.	+	.	ID=987d7d78-5869-4f67-9d0a-185b1c681284;Target=NG_017325.3 1 2452 +;assembly_bases_aln=2452;assembly_bases_seq=2452;bit_score=4564.39;blast_aligner=1;blast_score=2452;common_component=0;e_value=0;filter_score=0;for_remapping=2;gap_count=0;hsp_percent_coverage=100;matchable_bases=2452;matched_bases=2452;num_ident=2452;num_mismatch=0;pct_coverage=100;pct_coverage_hiqual=100;pct_identity_gap=100;pct_identity_gapopen_only=100;pct_identity_ungap=100;rank=1;weighted_identity=1;coverage=1.0;sequence_ID=1.0;extra_copy_number=0;copy_num_ID=987d7d78-5869-4f67-9d0a-185b1c681284_0
CM058243.1	Liftoff	pseudogene	6282176	6284427	.	+	.	ID=gene-Gm7103;Dbxref=GeneID:633072,MGI:MGI:3646860;Name=Gm7103;description=predicted gene 7103;gbkey=Gene;gene=Gm7103;gene_biotype=pseudogene;gene_synonym=EG633072;pseudo=true;coverage=1.0;sequence_ID=1.0;extra_copy_number=0;copy_num_ID=gene-Gm7103_0
CM058243.1	Liftoff	match	6395281	6398066	.	+	.	ID=4ba906ea-f1a3-4a42-a9ee-7ce137bed49f;Target=NG_017326.3 1 2786 +;assembly_bases_aln=2786;assembly_bases_seq=2786;bit_score=5185.99;blast_aligner=1;blast_score=2786;common_component=0;e_value=0;filter_score=0;for_remapping=2;gap_count=0;hsp_percent_coverage=100;matchable_bases=2786;matched_bases=2786;num_ident=2786;num_mismatch=0;pct_coverage=100;pct_coverage_hiqual=100;pct_identity_gap=100;pct_identity_gapopen_only=100;pct_identity_ungap=100;rank=1;weighted_identity=1;coverage=1.0;sequence_ID=1.0;extra_copy_number=0;copy_num_ID=4ba906ea-f1a3-4a42-a9ee-7ce137bed49f_0
CM058243.1	Liftoff	pseudogene	6395381	6397966	.	+	.	ID=gene-Gm5841;Dbxref=GeneID:545500,MGI:MGI:3645248;Name=Gm5841;description=predicted gene 5841;gbkey=Gene;gene=Gm5841;gene_biotype=pseudogene;gene_synonym=EG545500;pseudo=true;coverage=1.0;sequence_ID=1.0;extra_copy_number=0;copy_num_ID=gene-Gm5841_0
CM058243.1	Liftoff	gene	6497240	6497346	.	+	.	ID=gene-Gm24614;Dbxref=GeneID:115489753,MGI:MGI:5454391;Name=Gm24614;description=predicted gene%2C 24614;gbkey=Gene;gene=Gm24614;gene_biotype=snRNA;coverage=1.0;sequence_ID=1.0;extra_copy_number=0;copy_num_ID=gene-Gm24614_0
CM058243.1	Liftoff	snRNA	6497240	6497346	.	+	.	ID=rna-XR_004941637.1;Parent=gene-Gm24614;Dbxref=GeneID:115489753,RFAM:RF00026,GenBank:XR_004941637.1,MGI:MGI:5454391;Name=XR_004941637.1;gbkey=ncRNA;gene=Gm24614;inference=COORDINATES: profile:INFERNAL:1.1.1;product=U6 spliceosomal RNA;transcript_id=XR_004941637.1;extra_copy_number=0
CM058243.1	Liftoff	exon	6497240	6497346	.	+	.	ID=exon-XR_004941637.1-1;Parent=rna-XR_004941637.1;Dbxref=GeneID:115489753,RFAM:RF00026,GenBank:XR_004941637.1,MGI:MGI:5454391;gbkey=ncRNA;gene=Gm24614;inference=COORDINATES: profile:INFERNAL:1.1.1;product=U6 spliceosomal RNA;transcript_id=XR_004941637.1;extra_copy_number=0
CM058243.1	Liftoff	pseudogene	6529470	6531181	.	-	.	ID=gene-Gm6194;Dbxref=GeneID:620966,MGI:MGI:3704094;Name=Gm6194;description=predicted gene 6194;gbkey=Gene;gene=Gm6194;gene_biotype=transcribed_pseudogene;gene_synonym=1700003N22Rik,EG620966;pseudo=true;coverage=1.0;sequence_ID=1.0;extra_copy_number=0;copy_num_ID=gene-Gm6194_0
CM058243.1	Liftoff	transcript	6529470	6531181	.	-	.	ID=rna-NR_033512.1;Parent=gene-Gm6194;Dbxref=GeneID:620966,GenBank:NR_033512.1,MGI:MGI:3704094;Name=NR_033512.1;gbkey=misc_RNA;gene=Gm6194;product=predicted gene 6194;pseudo=true;transcript_id=NR_033512.1;extra_copy_number=0
CM058243.1	Liftoff	exon	6529470	6531181	.	-	.	ID=exon-NR_033512.1-1;Parent=rna-NR_033512.1;Dbxref=GeneID:620966,GenBank:NR_033512.1,MGI:MGI:3704094;gbkey=misc_RNA;gene=Gm6194;product=predicted gene 6194;pseudo=true;transcript_id=NR_033512.1;extra_copy_number=0
CM058243.1	Liftoff	gene	6561821	6568193	.	-	.	ID=gene-Gm41993;Dbxref=GeneID:105246751,MGI:MGI:5624878;Name=Gm41993;description=predicted gene%2C 41993;gbkey=Gene;gene=Gm41993;gene_biotype=lncRNA;coverage=1.0;sequence_ID=1.0;extra_copy_number=0;copy_num_ID=gene-Gm41993_0
CM058243.1	Liftoff	lnc_RNA	6561821	6568193	.	-	.	ID=rna-XR_878669.2;Parent=gene-Gm41993;Dbxref=GeneID:105246751,GenBank:XR_878669.2,MGI:MGI:5624878;Name=XR_878669.2;gbkey=ncRNA;gene=Gm41993;model_evidence=Supporting evidence includes similarity to: 2 long SRA reads%2C and 85%25 coverage of the annotated genomic feature by RNAseq alignments%2C including 3 samples with support for all annotated introns;product=predicted gene%2C 41993;transcript_id=XR_878669.2;extra_copy_number=0
CM058243.1	Liftoff	exon	6561821	6563139	.	-	.	ID=exon-XR_878669.2-4;Parent=rna-XR_878669.2;Dbxref=GeneID:105246751,GenBank:XR_878669.2,MGI:MGI:5624878;gbkey=ncRNA;gene=Gm41993;product=predicted gene%2C 41993;transcript_id=XR_878669.2;extra_copy_number=0
CM058243.1	Liftoff	exon	6564260	6564453	.	-	.	ID=exon-XR_878669.2-3;Parent=rna-XR_878669.2;Dbxref=GeneID:105246751,GenBank:XR_878669.2,MGI:MGI:5624878;gbkey=ncRNA;gene=Gm41993;product=predicted gene%2C 41993;transcript_id=XR_878669.2;extra_copy_number=0
CM058243.1	Liftoff	exon	6566869	6567210	.	-	.	ID=exon-XR_878669.2-2;Parent=rna-XR_878669.2;Dbxref=GeneID:105246751,GenBank:XR_878669.2,MGI:MGI:5624878;gbkey=ncRNA;gene=Gm41993;product=predicted gene%2C 41993;transcript_id=XR_878669.2;extra_copy_number=0
CM058243.1	Liftoff	exon	6568121	6568193	.	-	.	ID=exon-XR_878669.2-1;Parent=rna-XR_878669.2;Dbxref=GeneID:105246751,GenBank:XR_878669.2,MGI:MGI:5624878;gbkey=ncRNA;gene=Gm41993;product=predicted gene%2C 41993;transcript_id=XR_878669.2;extra_copy_number=0
CM058243.1	Liftoff	gene	6577818	6630079	.	+	.	ID=gene-Stmn2;Dbxref=GeneID:20257,MGI:MGI:98241;Name=Stmn2;description=stathmin-like 2;gbkey=Gene;gene=Stmn2;gene_biotype=protein_coding;gene_synonym=SCG10,Scgn10,Stmb2;coverage=1.0;sequence_ID=1.0;valid_ORFs=1;extra_copy_number=0;copy_num_ID=gene-Stmn2_0
CM058243.1	Liftoff	mRNA	6577818	6630079	.	+	.	ID=rna-NM_025285.2;Parent=gene-Stmn2;Dbxref=GeneID:20257,GenBank:NM_025285.2,MGI:MGI:98241;Name=NM_025285.2;gbkey=mRNA;gene=Stmn2;product=stathmin-like 2;tag=RefSeq Select;transcript_id=NM_025285.2;matches_ref_protein=True;valid_ORF=True;extra_copy_number=0
CM058243.1	Liftoff	exon	6577818	6577921	.	+	.	ID=exon-NM_025285.2-1;Parent=rna-NM_025285.2;Dbxref=GeneID:20257,GenBank:NM_025285.2,MGI:MGI:98241;gbkey=mRNA;gene=Stmn2;product=stathmin-like 2;tag=RefSeq Select;transcript_id=NM_025285.2;extra_copy_number=0
CM058243.1	Liftoff	exon	6610310	6610405	.	+	.	ID=exon-NM_025285.2-2;Parent=rna-NM_025285.2;Dbxref=GeneID:20257,GenBank:NM_025285.2,MGI:MGI:98241;gbkey=mRNA;gene=Stmn2;product=stathmin-like 2;tag=RefSeq Select;transcript_id=NM_025285.2;extra_copy_number=0
CM058243.1	Liftoff	exon	6614042	6614214	.	+	.	ID=exon-NM_025285.2-3;Parent=rna-NM_025285.2;Dbxref=GeneID:20257,GenBank:NM_025285.2,MGI:MGI:98241;gbkey=mRNA;gene=Stmn2;product=stathmin-like 2;tag=RefSeq Select;transcript_id=NM_025285.2;extra_copy_number=0
CM058243.1	Liftoff	exon	6623267	6623458	.	+	.	ID=exon-NM_025285.2-4;Parent=rna-NM_025285.2;Dbxref=GeneID:20257,GenBank:NM_025285.2,MGI:MGI:98241;gbkey=mRNA;gene=Stmn2;product=stathmin-like 2;tag=RefSeq Select;transcript_id=NM_025285.2;extra_copy_number=0
CM058243.1	Liftoff	exon	6628741	6630079	.	+	.	ID=exon-NM_025285.2-5;Parent=rna-NM_025285.2;Dbxref=GeneID:20257,GenBank:NM_025285.2,MGI:MGI:98241;gbkey=mRNA;gene=Stmn2;product=stathmin-like 2;tag=RefSeq Select;transcript_id=NM_025285.2;extra_copy_number=0
CM058243.1	Liftoff	CDS	6577903	6577921	.	+	.	ID=cds-NP_079561.1;Parent=rna-NM_025285.2;Dbxref=CCDS:CCDS17231.1,GeneID:20257,GenBank:NP_079561.1,MGI:MGI:98241;Name=NP_079561.1;gbkey=CDS;gene=Stmn2;product=stathmin-2;protein_id=NP_079561.1;tag=RefSeq Select;extra_copy_number=0
CM058243.1	Liftoff	CDS	6610310	6610405	.	+	.	ID=cds-NP_079561.1;Parent=rna-NM_025285.2;Dbxref=CCDS:CCDS17231.1,GeneID:20257,GenBank:NP_079561.1,MGI:MGI:98241;Name=NP_079561.1;gbkey=CDS;gene=Stmn2;product=stathmin-2;protein_id=NP_079561.1;tag=RefSeq Select;extra_copy_number=0
CM058243.1	Liftoff	CDS	6614042	6614214	.	+	.	ID=cds-NP_079561.1;Parent=rna-NM_025285.2;Dbxref=CCDS:CCDS17231.1,GeneID:20257,GenBank:NP_079561.1,MGI:MGI:98241;Name=NP_079561.1;gbkey=CDS;gene=Stmn2;product=stathmin-2;protein_id=NP_079561.1;tag=RefSeq Select;extra_copy_number=0
CM058243.1	Liftoff	CDS	6623267	6623458	.	+	.	ID=cds-NP_079561.1;Parent=rna-NM_025285.2;Dbxref=CCDS:CCDS17231.1,GeneID:20257,GenBank:NP_079561.1,MGI:MGI:98241;Name=NP_079561.1;gbkey=CDS;gene=Stmn2;product=stathmin-2;protein_id=NP_079561.1;tag=RefSeq Select;extra_copy_number=0
CM058243.1	Liftoff	CDS	6628741	6628800	.	+	.	ID=cds-NP_079561.1;Parent=rna-NM_025285.2;Dbxref=CCDS:CCDS17231.1,GeneID:20257,GenBank:NP_079561.1,MGI:MGI:98241;Name=NP_079561.1;gbkey=CDS;gene=Stmn2;product=stathmin-2;protein_id=NP_079561.1;tag=RefSeq Select;extra_copy_number=0
CM058243.1	Liftoff	match	6683521	6685169	.	+	.	ID=ac8efefe-c50e-4536-8e1e-4f8fbeef2d75;Target=NG_017216.3 1 1649 -;assembly_bases_aln=1649;assembly_bases_seq=1649;bit_score=3069.94;blast_aligner=1;blast_score=1649;common_component=0;e_value=0;filter_score=0;for_remapping=2;gap_count=0;hsp_percent_coverage=100;matchable_bases=1649;matched_bases=1649;num_ident=1649;num_mismatch=0;pct_coverage=100;pct_coverage_hiqual=100;pct_identity_gap=100;pct_identity_gapopen_only=100;pct_identity_ungap=100;rank=1;weighted_identity=1;coverage=1.0;sequence_ID=1.0;extra_copy_number=0;copy_num_ID=ac8efefe-c50e-4536-8e1e-4f8fbeef2d75_0
CM058243.1	Liftoff	pseudogene	6683621	6685069	.	-	.	ID=gene-Gm18822;Dbxref=GeneID:100417782,MGI:MGI:5011007;Name=Gm18822;description=predicted gene%2C 18822;gbkey=Gene;gene=Gm18822;gene_biotype=pseudogene;pseudo=true;coverage=1.0;sequence_ID=1.0;extra_copy_number=0;copy_num_ID=gene-Gm18822_0
CM058243.1	Liftoff	gene	6696600	6701003	.	+	.	ID=gene-Gm32496;Dbxref=GeneID:102635065,MGI:MGI:5591655;Name=Gm32496;description=predicted gene%2C 32496;gbkey=Gene;gene=Gm32496;gene_biotype=lncRNA;coverage=1.0;sequence_ID=1.0;extra_copy_number=0;copy_num_ID=gene-Gm32496_0
CM058243.1	Liftoff	lnc_RNA	6696600	6701003	.	+	.	ID=rna-NR_153352.1;Parent=gene-Gm32496;Dbxref=GeneID:102635065,GenBank:NR_153352.1,MGI:MGI:5591655;Name=NR_153352.1;gbkey=ncRNA;gene=Gm32496;product=predicted gene%2C 32496;transcript_id=NR_153352.1;extra_copy_number=0
CM058243.1	Liftoff	exon	6696600	6696723	.	+	.	ID=exon-NR_153352.1-1;Parent=rna-NR_153352.1;Dbxref=GeneID:102635065,GenBank:NR_153352.1,MGI:MGI:5591655;gbkey=ncRNA;gene=Gm32496;product=predicted gene%2C 32496;transcript_id=NR_153352.1;extra_copy_number=0
CM058243.1	Liftoff	exon	6696884	6697022	.	+	.	ID=exon-NR_153352.1-2;Parent=rna-NR_153352.1;Dbxref=GeneID:102635065,GenBank:NR_153352.1,MGI:MGI:5591655;gbkey=ncRNA;gene=Gm32496;product=predicted gene%2C 32496;transcript_id=NR_153352.1;extra_copy_number=0
CM058243.1	Liftoff	exon	6700565	6701003	.	+	.	ID=exon-NR_153352.1-3;Parent=rna-NR_153352.1;Dbxref=GeneID:102635065,GenBank:NR_153352.1,MGI:MGI:5591655;gbkey=ncRNA;gene=Gm32496;product=predicted gene%2C 32496;transcript_id=NR_153352.1;extra_copy_number=0
CM058243.1	Liftoff	gene	6731903	6735582	.	-	.	ID=gene-Hey1;Dbxref=GeneID:15213,MGI:MGI:1341800;Name=Hey1;description=hairy/enhancer-of-split related with YRPW motif 1;gbkey=Gene;gene=Hey1;gene_biotype=protein_coding;gene_synonym=bHLHb31,CHF2,Herp2,hesr-1,Hesr1,HRT1;coverage=1.0;sequence_ID=1.0;valid_ORFs=2;extra_copy_number=0;copy_num_ID=gene-Hey1_0
CM058243.1	Liftoff	mRNA	6731903	6735582	.	-	.	ID=rna-NM_010423.2;Parent=gene-Hey1;Dbxref=GeneID:15213,GenBank:NM_010423.2,MGI:MGI:1341800;Name=NM_010423.2;gbkey=mRNA;gene=Hey1;product=hairy/enhancer-of-split related with YRPW motif 1;tag=RefSeq Select;transcript_id=NM_010423.2;matches_ref_protein=True;valid_ORF=True;extra_copy_number=0
CM058243.1	Liftoff	exon	6731903	6733608	.	-	.	ID=exon-NM_010423.2-5;Parent=rna-NM_010423.2;Dbxref=GeneID:15213,GenBank:NM_010423.2,MGI:MGI:1341800;gbkey=mRNA;gene=Hey1;product=hairy/enhancer-of-split related with YRPW motif 1;tag=RefSeq Select;transcript_id=NM_010423.2;extra_copy_number=0
CM058243.1	Liftoff	exon	6734489	6734570	.	-	.	ID=exon-NM_010423.2-4;Parent=rna-NM_010423.2;Dbxref=GeneID:15213,GenBank:NM_010423.2,MGI:MGI:1341800;gbkey=mRNA;gene=Hey1;product=hairy/enhancer-of-split related with YRPW motif 1;tag=RefSeq Select;transcript_id=NM_010423.2;extra_copy_number=0
CM058243.1	Liftoff	exon	6734816	6734899	.	-	.	ID=exon-NM_010423.2-3;Parent=rna-NM_010423.2;Dbxref=GeneID:15213,GenBank:NM_010423.2,MGI:MGI:1341800;gbkey=mRNA;gene=Hey1;product=hairy/enhancer-of-split related with YRPW motif 1;tag=RefSeq Select;transcript_id=NM_010423.2;extra_copy_number=0
CM058243.1	Liftoff	exon	6735046	6735121	.	-	.	ID=exon-NM_010423.2-2;Parent=rna-NM_010423.2;Dbxref=GeneID:15213,GenBank:NM_010423.2,MGI:MGI:1341800;gbkey=mRNA;gene=Hey1;product=hairy/enhancer-of-split related with YRPW motif 1;tag=RefSeq Select;transcript_id=NM_010423.2;extra_copy_number=0
CM058243.1	Liftoff	exon	6735326	6735582	.	-	.	ID=exon-NM_010423.2-1;Parent=rna-NM_010423.2;Dbxref=GeneID:15213,GenBank:NM_010423.2,MGI:MGI:1341800;gbkey=mRNA;gene=Hey1;product=hairy/enhancer-of-split related with YRPW motif 1;tag=RefSeq Select;transcript_id=NM_010423.2;extra_copy_number=0
CM058243.1	Liftoff	CDS	6733040	6733608	.	-	.	ID=cds-NP_034553.2;Parent=rna-NM_010423.2;Dbxref=CCDS:CCDS17232.1,GeneID:15213,GenBank:NP_034553.2,MGI:MGI:1341800;Name=NP_034553.2;gbkey=CDS;gene=Hey1;product=hairy/enhancer-of-split related with YRPW motif protein 1;protein_id=NP_034553.2;tag=RefSeq Select;extra_copy_number=0
CM058243.1	Liftoff	CDS	6734489	6734570	.	-	.	ID=cds-NP_034553.2;Parent=rna-NM_010423.2;Dbxref=CCDS:CCDS17232.1,GeneID:15213,GenBank:NP_034553.2,MGI:MGI:1341800;Name=NP_034553.2;gbkey=CDS;gene=Hey1;product=hairy/enhancer-of-split related with YRPW motif protein 1;protein_id=NP_034553.2;tag=RefSeq Select;extra_copy_number=0
CM058243.1	Liftoff	CDS	6734816	6734899	.	-	.	ID=cds-NP_034553.2;Parent=rna-NM_010423.2;Dbxref=CCDS:CCDS17232.1,GeneID:15213,GenBank:NP_034553.2,MGI:MGI:1341800;Name=NP_034553.2;gbkey=CDS;gene=Hey1;product=hairy/enhancer-of-split related with YRPW motif protein 1;protein_id=NP_034553.2;tag=RefSeq Select;extra_copy_number=0
CM058243.1	Liftoff	CDS	6735046	6735121	.	-	.	ID=cds-NP_034553.2;Parent=rna-NM_010423.2;Dbxref=CCDS:CCDS17232.1,GeneID:15213,GenBank:NP_034553.2,MGI:MGI:1341800;Name=NP_034553.2;gbkey=CDS;gene=Hey1;product=hairy/enhancer-of-split related with YRPW motif protein 1;protein_id=NP_034553.2;tag=RefSeq Select;extra_copy_number=0
CM058243.1	Liftoff	CDS	6735326	6735414	.	-	.	ID=cds-NP_034553.2;Parent=rna-NM_010423.2;Dbxref=CCDS:CCDS17232.1,GeneID:15213,GenBank:NP_034553.2,MGI:MGI:1341800;Name=NP_034553.2;gbkey=CDS;gene=Hey1;product=hairy/enhancer-of-split related with YRPW motif protein 1;protein_id=NP_034553.2;tag=RefSeq Select;extra_copy_number=0
CM058243.1	Liftoff	mRNA	6731903	6734419	.	-	.	ID=rna-XM_006530053.4;Parent=gene-Hey1;Dbxref=GeneID:15213,GenBank:XM_006530053.4,MGI:MGI:1341800;Name=XM_006530053.4;gbkey=mRNA;gene=Hey1;model_evidence=Supporting evidence includes similarity to: 22 ESTs%2C 689 long SRA reads%2C and 100%25 coverage of the annotated genomic feature by RNAseq alignments%2C including 29 samples with support for all annotated introns;product=hairy/enhancer-of-split related with YRPW motif 1%2C transcript variant X1;transcript_id=XM_006530053.4;matches_ref_protein=True;valid_ORF=True;extra_copy_number=0
CM058243.1	Liftoff	exon	6731903	6733608	.	-	.	ID=exon-XM_006530053.4-2;Parent=rna-XM_006530053.4;Dbxref=GeneID:15213,GenBank:XM_006530053.4,MGI:MGI:1341800;gbkey=mRNA;gene=Hey1;product=hairy/enhancer-of-split related with YRPW motif 1%2C transcript variant X1;transcript_id=XM_006530053.4;extra_copy_number=0
CM058243.1	Liftoff	exon	6734217	6734419	.	-	.	ID=exon-XM_006530053.4-1;Parent=rna-XM_006530053.4;Dbxref=GeneID:15213,GenBank:XM_006530053.4,MGI:MGI:1341800;gbkey=mRNA;gene=Hey1;product=hairy/enhancer-of-split related with YRPW motif 1%2C transcript variant X1;transcript_id=XM_006530053.4;extra_copy_number=0
CM058243.1	Liftoff	CDS	6733040	6733582	.	-	.	ID=cds-XP_006530116.1;Parent=rna-XM_006530053.4;Dbxref=GeneID:15213,GenBank:XP_006530116.1,MGI:MGI:1341800;Name=XP_006530116.1;gbkey=CDS;gene=Hey1;product=hairy/enhancer-of-split related with YRPW motif protein 1 isoform X1;protein_id=XP_006530116.1;extra_copy_number=0
CM058243.1	Liftoff	gene	6748014	6761469	.	-	.	ID=gene-Gm32561;Dbxref=GeneID:102635149,MGI:MGI:5591720;Name=Gm32561;description=predicted gene%2C 32561;gbkey=Gene;gene=Gm32561;gene_biotype=lncRNA;coverage=1.0;sequence_ID=1.0;extra_copy_number=0;copy_num_ID=gene-Gm32561_0
CM058243.1	Liftoff	lnc_RNA	6748014	6761469	.	-	.	ID=rna-NR_168325.1;Parent=gene-Gm32561;Dbxref=GeneID:102635149,GenBank:NR_168325.1,MGI:MGI:5591720;Name=NR_168325.1;gbkey=ncRNA;gene=Gm32561;product=predicted gene%2C 32561%2C transcript variant 1;transcript_id=NR_168325.1;extra_copy_number=0
CM058243.1	Liftoff	exon	6748014	6748316	.	-	.	ID=exon-NR_168325.1-4;Parent=rna-NR_168325.1;Dbxref=GeneID:102635149,GenBank:NR_168325.1,MGI:MGI:5591720;gbkey=ncRNA;gene=Gm32561;product=predicted gene%2C 32561%2C transcript variant 1;transcript_id=NR_168325.1;extra_copy_number=0
CM058243.1	Liftoff	exon	6760160	6760377	.	-	.	ID=exon-NR_168325.1-3;Parent=rna-NR_168325.1;Dbxref=GeneID:102635149,GenBank:NR_168325.1,MGI:MGI:5591720;gbkey=ncRNA;gene=Gm32561;product=predicted gene%2C 32561%2C transcript variant 1;transcript_id=NR_168325.1;extra_copy_number=0
CM058243.1	Liftoff	exon	6760479	6760679	.	-	.	ID=exon-NR_168325.1-2;Parent=rna-NR_168325.1;Dbxref=GeneID:102635149,GenBank:NR_168325.1,MGI:MGI:5591720;gbkey=ncRNA;gene=Gm32561;product=predicted gene%2C 32561%2C transcript variant 1;transcript_id=NR_168325.1;extra_copy_number=0
CM058243.1	Liftoff	exon	6761066	6761469	.	-	.	ID=exon-NR_168325.1-1;Parent=rna-NR_168325.1;Dbxref=GeneID:102635149,GenBank:NR_168325.1,MGI:MGI:5591720;gbkey=ncRNA;gene=Gm32561;product=predicted gene%2C 32561%2C transcript variant 1;transcript_id=NR_168325.1;extra_copy_number=0
CM058243.1	Liftoff	lnc_RNA	6748014	6761469	.	-	.	ID=rna-NR_168326.1;Parent=gene-Gm32561;Dbxref=GeneID:102635149,GenBank:NR_168326.1,MGI:MGI:5591720;Name=NR_168326.1;gbkey=ncRNA;gene=Gm32561;product=predicted gene%2C 32561%2C transcript variant 2;transcript_id=NR_168326.1;extra_copy_number=0
CM058243.1	Liftoff	exon	6748014	6748316	.	-	.	ID=exon-NR_168326.1-4;Parent=rna-NR_168326.1;Dbxref=GeneID:102635149,GenBank:NR_168326.1,MGI:MGI:5591720;gbkey=ncRNA;gene=Gm32561;product=predicted gene%2C 32561%2C transcript variant 2;transcript_id=NR_168326.1;extra_copy_number=0
CM058243.1	Liftoff	exon	6760160	6760377	.	-	.	ID=exon-NR_168326.1-3;Parent=rna-NR_168326.1;Dbxref=GeneID:102635149,GenBank:NR_168326.1,MGI:MGI:5591720;gbkey=ncRNA;gene=Gm32561;product=predicted gene%2C 32561%2C transcript variant 2;transcript_id=NR_168326.1;extra_copy_number=0
CM058243.1	Liftoff	exon	6760479	6760679	.	-	.	ID=exon-NR_168326.1-2;Parent=rna-NR_168326.1;Dbxref=GeneID:102635149,GenBank:NR_168326.1,MGI:MGI:5591720;gbkey=ncRNA;gene=Gm32561;product=predicted gene%2C 32561%2C transcript variant 2;transcript_id=NR_168326.1;extra_copy_number=0
CM058243.1	Liftoff	exon	6761101	6761469	.	-	.	ID=exon-NR_168326.1-1;Parent=rna-NR_168326.1;Dbxref=GeneID:102635149,GenBank:NR_168326.1,MGI:MGI:5591720;gbkey=ncRNA;gene=Gm32561;product=predicted gene%2C 32561%2C transcript variant 2;transcript_id=NR_168326.1;extra_copy_number=0
CM058243.1	Liftoff	gene	6800908	6805193	.	-	.	ID=gene-C230057A21Rik;Dbxref=GeneID:102635252,MGI:MGI:2686488;Name=C230057A21Rik;description=RIKEN cDNA C230057A21 gene;gbkey=Gene;gene=C230057A21Rik;gene_biotype=lncRNA;coverage=1.0;sequence_ID=1.0;extra_copy_number=0;copy_num_ID=gene-C230057A21Rik_0
CM058243.1	Liftoff	lnc_RNA	6800908	6805193	.	-	.	ID=rna-XR_878672.2;Parent=gene-C230057A21Rik;Dbxref=GeneID:102635252,GenBank:XR_878672.2,MGI:MGI:2686488;Name=XR_878672.2;gbkey=ncRNA;gene=C230057A21Rik;model_evidence=Supporting evidence includes similarity to: 1 EST%2C 2 long SRA reads%2C and 100%25 coverage of the annotated genomic feature by RNAseq alignments%2C including 5 samples with support for all annotated introns;product=RIKEN cDNA C230057A21 gene;transcript_id=XR_878672.2;extra_copy_number=0
CM058243.1	Liftoff	exon	6800908	6801985	.	-	.	ID=exon-XR_878672.2-3;Parent=rna-XR_878672.2;Dbxref=GeneID:102635252,GenBank:XR_878672.2,MGI:MGI:2686488;gbkey=ncRNA;gene=C230057A21Rik;product=RIKEN cDNA C230057A21 gene;transcript_id=XR_878672.2;extra_copy_number=0
CM058243.1	Liftoff	exon	6802140	6802197	.	-	.	ID=exon-XR_878672.2-2;Parent=rna-XR_878672.2;Dbxref=GeneID:102635252,GenBank:XR_878672.2,MGI:MGI:2686488;gbkey=ncRNA;gene=C230057A21Rik;product=RIKEN cDNA C230057A21 gene;transcript_id=XR_878672.2;extra_copy_number=0
CM058243.1	Liftoff	exon	6804682	6805193	.	-	.	ID=exon-XR_878672.2-1;Parent=rna-XR_878672.2;Dbxref=GeneID:102635252,GenBank:XR_878672.2,MGI:MGI:2686488;gbkey=ncRNA;gene=C230057A21Rik;product=RIKEN cDNA C230057A21 gene;transcript_id=XR_878672.2;extra_copy_number=0
CM058243.1	Liftoff	gene	6830188	6831064	.	-	.	ID=gene-Gm52598;Dbxref=GeneID:115489674,MGI:MGI:6366882;Name=Gm52598;description=predicted gene%2C 52598;gbkey=Gene;gene=Gm52598;gene_biotype=lncRNA;coverage=1.0;sequence_ID=1.0;extra_copy_number=0;copy_num_ID=gene-Gm52598_0
CM058243.1	Liftoff	lnc_RNA	6830188	6831064	.	-	.	ID=rna-XR_004941535.1;Parent=gene-Gm52598;Dbxref=GeneID:115489674,GenBank:XR_004941535.1,MGI:MGI:6366882;Name=XR_004941535.1;gbkey=ncRNA;gene=Gm52598;model_evidence=Supporting evidence includes similarity to: 100%25 coverage of the annotated genomic feature by RNAseq alignments%2C including 3 samples with support for all annotated introns;product=predicted gene%2C 52598;transcript_id=XR_004941535.1;extra_copy_number=0
CM058243.1	Liftoff	exon	6830188	6830587	.	-	.	ID=exon-XR_004941535.1-2;Parent=rna-XR_004941535.1;Dbxref=GeneID:115489674,GenBank:XR_004941535.1,MGI:MGI:6366882;gbkey=ncRNA;gene=Gm52598;product=predicted gene%2C 52598;transcript_id=XR_004941535.1;extra_copy_number=0
CM058243.1	Liftoff	exon	6830665	6831064	.	-	.	ID=exon-XR_004941535.1-1;Parent=rna-XR_004941535.1;Dbxref=GeneID:115489674,GenBank:XR_004941535.1,MGI:MGI:6366882;gbkey=ncRNA;gene=Gm52598;product=predicted gene%2C 52598;transcript_id=XR_004941535.1;extra_copy_number=0
CM058243.1	Liftoff	gene	6835166	6837195	.	+	.	ID=gene-Gm52599;Dbxref=GeneID:115489675,MGI:MGI:6366884;Name=Gm52599;description=predicted gene%2C 52599;gbkey=Gene;gene=Gm52599;gene_biotype=lncRNA;coverage=1.0;sequence_ID=1.0;extra_copy_number=0;copy_num_ID=gene-Gm52599_0
CM058243.1	Liftoff	lnc_RNA	6835166	6837195	.	+	.	ID=rna-XR_003954433.1;Parent=gene-Gm52599;Dbxref=GeneID:115489675,GenBank:XR_003954433.1,MGI:MGI:6366884;Name=XR_003954433.1;gbkey=ncRNA;gene=Gm52599;model_evidence=Supporting evidence includes similarity to: 100%25 coverage of the annotated genomic feature by RNAseq alignments%2C including 2 samples with support for all annotated introns;product=predicted gene%2C 52599;transcript_id=XR_003954433.1;extra_copy_number=0
CM058243.1	Liftoff	exon	6835166	6835348	.	+	.	ID=exon-XR_003954433.1-1;Parent=rna-XR_003954433.1;Dbxref=GeneID:115489675,GenBank:XR_003954433.1,MGI:MGI:6366884;gbkey=ncRNA;gene=Gm52599;product=predicted gene%2C 52599;transcript_id=XR_003954433.1;extra_copy_number=0
CM058243.1	Liftoff	exon	6835438	6835637	.	+	.	ID=exon-XR_003954433.1-2;Parent=rna-XR_003954433.1;Dbxref=GeneID:115489675,GenBank:XR_003954433.1,MGI:MGI:6366884;gbkey=ncRNA;gene=Gm52599;product=predicted gene%2C 52599;transcript_id=XR_003954433.1;extra_copy_number=0
CM058243.1	Liftoff	exon	6836328	6837195	.	+	.	ID=exon-XR_003954433.1-3;Parent=rna-XR_003954433.1;Dbxref=GeneID:115489675,GenBank:XR_003954433.1,MGI:MGI:6366884;gbkey=ncRNA;gene=Gm52599;product=predicted gene%2C 52599;transcript_id=XR_003954433.1;extra_copy_number=0
CM058243.1	Liftoff	gene	6870688	6992524	.	-	.	ID=gene-Mrps28;Dbxref=GeneID:66230,MGI:MGI:1913480;Name=Mrps28;description=mitochondrial ribosomal protein S28;gbkey=Gene;gene=Mrps28;gene_biotype=protein_coding;gene_synonym=1500012D08Rik;coverage=1.0;sequence_ID=1.0;valid_ORFs=1;extra_copy_number=0;copy_num_ID=gene-Mrps28_0
CM058243.1	Liftoff	mRNA	6870688	6992524	.	-	.	ID=rna-NM_025434.3;Parent=gene-Mrps28;Dbxref=GeneID:66230,GenBank:NM_025434.3,MGI:MGI:1913480;Name=NM_025434.3;gbkey=mRNA;gene=Mrps28;product=mitochondrial ribosomal protein S28;tag=RefSeq Select;transcript_id=NM_025434.3;matches_ref_protein=True;valid_ORF=True;extra_copy_number=0
CM058243.1	Liftoff	exon	6870688	6870956	.	-	.	ID=exon-NM_025434.3-3;Parent=rna-NM_025434.3;Dbxref=GeneID:66230,GenBank:NM_025434.3,MGI:MGI:1913480;gbkey=mRNA;gene=Mrps28;product=mitochondrial ribosomal protein S28;tag=RefSeq Select;transcript_id=NM_025434.3;extra_copy_number=0
CM058243.1	Liftoff	exon	6968537	6968718	.	-	.	ID=exon-NM_025434.3-2;Parent=rna-NM_025434.3;Dbxref=GeneID:66230,GenBank:NM_025434.3,MGI:MGI:1913480;gbkey=mRNA;gene=Mrps28;product=mitochondrial ribosomal protein S28;tag=RefSeq Select;transcript_id=NM_025434.3;extra_copy_number=0
CM058243.1	Liftoff	exon	6992254	6992524	.	-	.	ID=exon-NM_025434.3-1;Parent=rna-NM_025434.3;Dbxref=GeneID:66230,GenBank:NM_025434.3,MGI:MGI:1913480;gbkey=mRNA;gene=Mrps28;product=mitochondrial ribosomal protein S28;tag=RefSeq Select;transcript_id=NM_025434.3;extra_copy_number=0
CM058243.1	Liftoff	CDS	6870788	6870956	.	-	.	ID=cds-NP_079710.3;Parent=rna-NM_025434.3;Dbxref=CCDS:CCDS17233.1,GeneID:66230,GenBank:NP_079710.3,MGI:MGI:1913480;Name=NP_079710.3;gbkey=CDS;gene=Mrps28;product=28S ribosomal protein S28%2C mitochondrial;protein_id=NP_079710.3;tag=RefSeq Select;extra_copy_number=0
CM058243.1	Liftoff	CDS	6968537	6968718	.	-	.	ID=cds-NP_079710.3;Parent=rna-NM_025434.3;Dbxref=CCDS:CCDS17233.1,GeneID:66230,GenBank:NP_079710.3,MGI:MGI:1913480;Name=NP_079710.3;gbkey=CDS;gene=Mrps28;product=28S ribosomal protein S28%2C mitochondrial;protein_id=NP_079710.3;tag=RefSeq Select;extra_copy_number=0
CM058243.1	Liftoff	CDS	6992254	6992463	.	-	.	ID=cds-NP_079710.3;Parent=rna-NM_025434.3;Dbxref=CCDS:CCDS17233.1,GeneID:66230,GenBank:NP_079710.3,MGI:MGI:1913480;Name=NP_079710.3;gbkey=CDS;gene=Mrps28;product=28S ribosomal protein S28%2C mitochondrial;protein_id=NP_079710.3;tag=RefSeq Select;extra_copy_number=0
CM058243.1	Liftoff	match	6949137	6951393	.	+	.	ID=9c1c8641-fb78-4c67-b2c6-bf28d7292e32;Target=NG_148678.1 1 2253 -;assembly_bases_aln=2253;assembly_bases_seq=2253;bit_score=4194.03;blast_aligner=1;blast_score=2253;common_component=0;e_value=0;filter_score=0;for_remapping=2;gap_count=0;hsp_percent_coverage=100;matchable_bases=2253;matched_bases=2253;num_ident=2253;num_mismatch=0;pct_coverage=100;pct_coverage_hiqual=100;pct_identity_gap=100;pct_identity_gapopen_only=100;pct_identity_ungap=100;rank=1;weighted_identity=1;coverage=1.0;sequence_ID=0.998;extra_copy_number=0;copy_num_ID=9c1c8641-fb78-4c67-b2c6-bf28d7292e32_0
CM058243.1	Liftoff	pseudogene	6949237	6951293	.	-	.	ID=gene-Gm15466;Dbxref=GeneID:115489676,MGI:MGI:3705491;Name=Gm15466;description=predicted gene 15466;gbkey=Gene;gene=Gm15466;gene_biotype=pseudogene;pseudo=true;coverage=1.0;sequence_ID=0.998;extra_copy_number=0;copy_num_ID=gene-Gm15466_0
CM058243.1	Liftoff	gene	6968706	6969429	.	+	.	ID=gene-Gm52600;Dbxref=GeneID:115489677,MGI:MGI:6366886;Name=Gm52600;description=predicted gene%2C 52600;gbkey=Gene;gene=Gm52600;gene_biotype=lncRNA;coverage=1.0;sequence_ID=1.0;extra_copy_number=0;copy_num_ID=gene-Gm52600_0
CM058243.1	Liftoff	lnc_RNA	6968706	6969429	.	+	.	ID=rna-XR_003954435.1;Parent=gene-Gm52600;Dbxref=GeneID:115489677,GenBank:XR_003954435.1,MGI:MGI:6366886;Name=XR_003954435.1;gbkey=ncRNA;gene=Gm52600;model_evidence=Supporting evidence includes similarity to: 100%25 coverage of the annotated genomic feature by RNAseq alignments%2C including 1 sample with support for all annotated introns;product=predicted gene%2C 52600;transcript_id=XR_003954435.1;extra_copy_number=0
CM058243.1	Liftoff	exon	6968706	6968770	.	+	.	ID=exon-XR_003954435.1-1;Parent=rna-XR_003954435.1;Dbxref=GeneID:115489677,GenBank:XR_003954435.1,MGI:MGI:6366886;gbkey=ncRNA;gene=Gm52600;product=predicted gene%2C 52600;transcript_id=XR_003954435.1;extra_copy_number=0
CM058243.1	Liftoff	exon	6968909	6969088	.	+	.	ID=exon-XR_003954435.1-2;Parent=rna-XR_003954435.1;Dbxref=GeneID:115489677,GenBank:XR_003954435.1,MGI:MGI:6366886;gbkey=ncRNA;gene=Gm52600;product=predicted gene%2C 52600;transcript_id=XR_003954435.1;extra_copy_number=0
CM058243.1	Liftoff	exon	6969356	6969429	.	+	.	ID=exon-XR_003954435.1-3;Parent=rna-XR_003954435.1;Dbxref=GeneID:115489677,GenBank:XR_003954435.1,MGI:MGI:6366886;gbkey=ncRNA;gene=Gm52600;product=predicted gene%2C 52600;transcript_id=XR_003954435.1;extra_copy_number=0
CM058243.1	Liftoff	gene	6985584	6992239	.	-	.	ID=gene-Gm52601;Dbxref=GeneID:115489678,MGI:MGI:6366888;Name=Gm52601;description=predicted gene%2C 52601;gbkey=Gene;gene=Gm52601;gene_biotype=lncRNA;coverage=1.0;sequence_ID=1.0;extra_copy_number=0;copy_num_ID=gene-Gm52601_0
CM058243.1	Liftoff	lnc_RNA	6985584	6992239	.	-	.	ID=rna-XR_003954436.1;Parent=gene-Gm52601;Dbxref=GeneID:115489678,GenBank:XR_003954436.1,MGI:MGI:6366888;Name=XR_003954436.1;gbkey=ncRNA;gene=Gm52601;model_evidence=Supporting evidence includes similarity to: 7 long SRA reads%2C and 95%25 coverage of the annotated genomic feature by RNAseq alignments%2C including 1 sample with support for all annotated introns;product=predicted gene%2C 52601;transcript_id=XR_003954436.1;extra_copy_number=0
CM058243.1	Liftoff	exon	6985584	6991050	.	-	.	ID=exon-XR_003954436.1-2;Parent=rna-XR_003954436.1;Dbxref=GeneID:115489678,GenBank:XR_003954436.1,MGI:MGI:6366888;gbkey=ncRNA;gene=Gm52601;product=predicted gene%2C 52601;transcript_id=XR_003954436.1;extra_copy_number=0
CM058243.1	Liftoff	exon	6992141	6992239	.	-	.	ID=exon-XR_003954436.1-1;Parent=rna-XR_003954436.1;Dbxref=GeneID:115489678,GenBank:XR_003954436.1,MGI:MGI:6366888;gbkey=ncRNA;gene=Gm52601;product=predicted gene%2C 52601;transcript_id=XR_003954436.1;extra_copy_number=0
CM058243.1	Liftoff	gene	6995197	7073434	.	-	.	ID=gene-Tpd52;Dbxref=GeneID:21985,MGI:MGI:107749;Name=Tpd52;description=tumor protein D52;gbkey=Gene;gene=Tpd52;gene_biotype=protein_coding;gene_synonym=mD52;coverage=1.0;sequence_ID=1.0;valid_ORFs=20;extra_copy_number=0;copy_num_ID=gene-Tpd52_0
CM058243.1	Liftoff	mRNA	6995197	7032816	.	-	.	ID=rna-NM_001025261.2;Parent=gene-Tpd52;Dbxref=GeneID:21985,GenBank:NM_001025261.2,MGI:MGI:107749;Name=NM_001025261.2;gbkey=mRNA;gene=Tpd52;product=tumor protein D52%2C transcript variant 1;transcript_id=NM_001025261.2;matches_ref_protein=True;valid_ORF=True;extra_copy_number=0
CM058243.1	Liftoff	exon	6995197	6999841	.	-	.	ID=exon-NM_001025261.2-8;Parent=rna-NM_001025261.2;Dbxref=GeneID:21985,GenBank:NM_001025261.2,MGI:MGI:107749;gbkey=mRNA;gene=Tpd52;product=tumor protein D52%2C transcript variant 1;transcript_id=NM_001025261.2;extra_copy_number=0
CM058243.1	Liftoff	exon	7003659	7003707	.	-	.	ID=exon-NM_001025261.2-7;Parent=rna-NM_001025261.2;Dbxref=GeneID:21985,GenBank:NM_001025261.2,MGI:MGI:107749;gbkey=mRNA;gene=Tpd52;product=tumor protein D52%2C transcript variant 1;transcript_id=NM_001025261.2;extra_copy_number=0
CM058243.1	Liftoff	exon	7005106	7005147	.	-	.	ID=exon-NM_001025261.2-6;Parent=rna-NM_001025261.2;Dbxref=GeneID:21985,GenBank:NM_001025261.2,MGI:MGI:107749;gbkey=mRNA;gene=Tpd52;product=tumor protein D52%2C transcript variant 1;transcript_id=NM_001025261.2;extra_copy_number=0
CM058243.1	Liftoff	exon	7012218	7012244	.	-	.	ID=exon-NM_001025261.2-5;Parent=rna-NM_001025261.2;Dbxref=GeneID:21985,GenBank:NM_001025261.2,MGI:MGI:107749;gbkey=mRNA;gene=Tpd52;product=tumor protein D52%2C transcript variant 1;transcript_id=NM_001025261.2;extra_copy_number=0
CM058243.1	Liftoff	exon	7013278	7013379	.	-	.	ID=exon-NM_001025261.2-4;Parent=rna-NM_001025261.2;Dbxref=GeneID:21985,GenBank:NM_001025261.2,MGI:MGI:107749;gbkey=mRNA;gene=Tpd52;product=tumor protein D52%2C transcript variant 1;transcript_id=NM_001025261.2;extra_copy_number=0
CM058243.1	Liftoff	exon	7016148	7016296	.	-	.	ID=exon-NM_001025261.2-3;Parent=rna-NM_001025261.2;Dbxref=GeneID:21985,GenBank:NM_001025261.2,MGI:MGI:107749;gbkey=mRNA;gene=Tpd52;product=tumor protein D52%2C transcript variant 1;transcript_id=NM_001025261.2;extra_copy_number=0
CM058243.1	Liftoff	exon	7022353	7022468	.	-	.	ID=exon-NM_001025261.2-2;Parent=rna-NM_001025261.2;Dbxref=GeneID:21985,GenBank:NM_001025261.2,MGI:MGI:107749;gbkey=mRNA;gene=Tpd52;product=tumor protein D52%2C transcript variant 1;transcript_id=NM_001025261.2;extra_copy_number=0
CM058243.1	Liftoff	exon	7032517	7032816	.	-	.	ID=exon-NM_001025261.2-1;Parent=rna-NM_001025261.2;Dbxref=GeneID:21985,GenBank:NM_001025261.2,MGI:MGI:107749;gbkey=mRNA;gene=Tpd52;product=tumor protein D52%2C transcript variant 1;transcript_id=NM_001025261.2;extra_copy_number=0
CM058243.1	Liftoff	CDS	6999719	6999841	.	-	.	ID=cds-NP_001020432.1;Parent=rna-NM_001025261.2;Dbxref=CCDS:CCDS38387.1,GeneID:21985,GenBank:NP_001020432.1,MGI:MGI:107749;Name=NP_001020432.1;Note=isoform 1 is encoded by transcript variant 1;gbkey=CDS;gene=Tpd52;product=tumor protein D52 isoform 1;protein_id=NP_001020432.1;extra_copy_number=0
CM058243.1	Liftoff	CDS	7003659	7003707	.	-	.	ID=cds-NP_001020432.1;Parent=rna-NM_001025261.2;Dbxref=CCDS:CCDS38387.1,GeneID:21985,GenBank:NP_001020432.1,MGI:MGI:107749;Name=NP_001020432.1;Note=isoform 1 is encoded by transcript variant 1;gbkey=CDS;gene=Tpd52;product=tumor protein D52 isoform 1;protein_id=NP_001020432.1;extra_copy_number=0
CM058243.1	Liftoff	CDS	7005106	7005147	.	-	.	ID=cds-NP_001020432.1;Parent=rna-NM_001025261.2;Dbxref=CCDS:CCDS38387.1,GeneID:21985,GenBank:NP_001020432.1,MGI:MGI:107749;Name=NP_001020432.1;Note=isoform 1 is encoded by transcript variant 1;gbkey=CDS;gene=Tpd52;product=tumor protein D52 isoform 1;protein_id=NP_001020432.1;extra_copy_number=0
CM058243.1	Liftoff	CDS	7012218	7012244	.	-	.	ID=cds-NP_001020432.1;Parent=rna-NM_001025261.2;Dbxref=CCDS:CCDS38387.1,GeneID:21985,GenBank:NP_001020432.1,MGI:MGI:107749;Name=NP_001020432.1;Note=isoform 1 is encoded by transcript variant 1;gbkey=CDS;gene=Tpd52;product=tumor protein D52 isoform 1;protein_id=NP_001020432.1;extra_copy_number=0
CM058243.1	Liftoff	CDS	7013278	7013379	.	-	.	ID=cds-NP_001020432.1;Parent=rna-NM_001025261.2;Dbxref=CCDS:CCDS38387.1,GeneID:21985,GenBank:NP_001020432.1,MGI:MGI:107749;Name=NP_001020432.1;Note=isoform 1 is encoded by transcript variant 1;gbkey=CDS;gene=Tpd52;product=tumor protein D52 isoform 1;protein_id=NP_001020432.1;extra_copy_number=0
CM058243.1	Liftoff	CDS	7016148	7016296	.	-	.	ID=cds-NP_001020432.1;Parent=rna-NM_001025261.2;Dbxref=CCDS:CCDS38387.1,GeneID:21985,GenBank:NP_001020432.1,MGI:MGI:107749;Name=NP_001020432.1;Note=isoform 1 is encoded by transcript variant 1;gbkey=CDS;gene=Tpd52;product=tumor protein D52 isoform 1;protein_id=NP_001020432.1;extra_copy_number=0
CM058243.1	Liftoff	CDS	7022353	7022468	.	-	.	ID=cds-NP_001020432.1;Parent=rna-NM_001025261.2;Dbxref=CCDS:CCDS38387.1,GeneID:21985,GenBank:NP_001020432.1,MGI:MGI:107749;Name=NP_001020432.1;Note=isoform 1 is encoded by transcript variant 1;gbkey=CDS;gene=Tpd52;product=tumor protein D52 isoform 1;protein_id=NP_001020432.1;extra_copy_number=0
CM058243.1	Liftoff	CDS	7032517	7032652	.	-	.	ID=cds-NP_001020432.1;Parent=rna-NM_001025261.2;Dbxref=CCDS:CCDS38387.1,GeneID:21985,GenBank:NP_001020432.1,MGI:MGI:107749;Name=NP_001020432.1;Note=isoform 1 is encoded by transcript variant 1;gbkey=CDS;gene=Tpd52;product=tumor protein D52 isoform 1;protein_id=NP_001020432.1;extra_copy_number=0
CM058243.1	Liftoff	mRNA	6995197	7032816	.	-	.	ID=rna-NM_001025262.2;Parent=gene-Tpd52;Dbxref=GeneID:21985,GenBank:NM_001025262.2,MGI:MGI:107749;Name=NM_001025262.2;gbkey=mRNA;gene=Tpd52;product=tumor protein D52%2C transcript variant 2;tag=RefSeq Select;transcript_id=NM_001025262.2;matches_ref_protein=True;valid_ORF=True;extra_copy_number=0
CM058243.1	Liftoff	exon	6995197	6999841	.	-	.	ID=exon-NM_001025262.2-6;Parent=rna-NM_001025262.2;Dbxref=GeneID:21985,GenBank:NM_001025262.2,MGI:MGI:107749;gbkey=mRNA;gene=Tpd52;product=tumor protein D52%2C transcript variant 2;tag=RefSeq Select;transcript_id=NM_001025262.2;extra_copy_number=0
CM058243.1	Liftoff	exon	7003659	7003707	.	-	.	ID=exon-NM_001025262.2-5;Parent=rna-NM_001025262.2;Dbxref=GeneID:21985,GenBank:NM_001025262.2,MGI:MGI:107749;gbkey=mRNA;gene=Tpd52;product=tumor protein D52%2C transcript variant 2;tag=RefSeq Select;transcript_id=NM_001025262.2;extra_copy_number=0
CM058243.1	Liftoff	exon	7013278	7013379	.	-	.	ID=exon-NM_001025262.2-4;Parent=rna-NM_001025262.2;Dbxref=GeneID:21985,GenBank:NM_001025262.2,MGI:MGI:107749;gbkey=mRNA;gene=Tpd52;product=tumor protein D52%2C transcript variant 2;tag=RefSeq Select;transcript_id=NM_001025262.2;extra_copy_number=0
CM058243.1	Liftoff	exon	7016148	7016296	.	-	.	ID=exon-NM_001025262.2-3;Parent=rna-NM_001025262.2;Dbxref=GeneID:21985,GenBank:NM_001025262.2,MGI:MGI:107749;gbkey=mRNA;gene=Tpd52;product=tumor protein D52%2C transcript variant 2;tag=RefSeq Select;transcript_id=NM_001025262.2;extra_copy_number=0
CM058243.1	Liftoff	exon	7022353	7022468	.	-	.	ID=exon-NM_001025262.2-2;Parent=rna-NM_001025262.2;Dbxref=GeneID:21985,GenBank:NM_001025262.2,MGI:MGI:107749;gbkey=mRNA;gene=Tpd52;product=tumor protein D52%2C transcript variant 2;tag=RefSeq Select;transcript_id=NM_001025262.2;extra_copy_number=0
CM058243.1	Liftoff	exon	7032517	7032816	.	-	.	ID=exon-NM_001025262.2-1;Parent=rna-NM_001025262.2;Dbxref=GeneID:21985,GenBank:NM_001025262.2,MGI:MGI:107749;gbkey=mRNA;gene=Tpd52;product=tumor protein D52%2C transcript variant 2;tag=RefSeq Select;transcript_id=NM_001025262.2;extra_copy_number=0
CM058243.1	Liftoff	CDS	6999719	6999841	.	-	.	ID=cds-NP_001020433.1;Parent=rna-NM_001025262.2;Dbxref=CCDS:CCDS38386.1,GeneID:21985,GenBank:NP_001020433.1,MGI:MGI:107749;Name=NP_001020433.1;Note=isoform 2 is encoded by transcript variant 2;gbkey=CDS;gene=Tpd52;product=tumor protein D52 isoform 2;protein_id=NP_001020433.1;tag=RefSeq Select;extra_copy_number=0
CM058243.1	Liftoff	CDS	7003659	7003707	.	-	.	ID=cds-NP_001020433.1;Parent=rna-NM_001025262.2;Dbxref=CCDS:CCDS38386.1,GeneID:21985,GenBank:NP_001020433.1,MGI:MGI:107749;Name=NP_001020433.1;Note=isoform 2 is encoded by transcript variant 2;gbkey=CDS;gene=Tpd52;product=tumor protein D52 isoform 2;protein_id=NP_001020433.1;tag=RefSeq Select;extra_copy_number=0
CM058243.1	Liftoff	CDS	7013278	7013379	.	-	.	ID=cds-NP_001020433.1;Parent=rna-NM_001025262.2;Dbxref=CCDS:CCDS38386.1,GeneID:21985,GenBank:NP_001020433.1,MGI:MGI:107749;Name=NP_001020433.1;Note=isoform 2 is encoded by transcript variant 2;gbkey=CDS;gene=Tpd52;product=tumor protein D52 isoform 2;protein_id=NP_001020433.1;tag=RefSeq Select;extra_copy_number=0
CM058243.1	Liftoff	CDS	7016148	7016296	.	-	.	ID=cds-NP_001020433.1;Parent=rna-NM_001025262.2;Dbxref=CCDS:CCDS38386.1,GeneID:21985,GenBank:NP_001020433.1,MGI:MGI:107749;Name=NP_001020433.1;Note=isoform 2 is encoded by transcript variant 2;gbkey=CDS;gene=Tpd52;product=tumor protein D52 isoform 2;protein_id=NP_001020433.1;tag=RefSeq Select;extra_copy_number=0
CM058243.1	Liftoff	CDS	7022353	7022468	.	-	.	ID=cds-NP_001020433.1;Parent=rna-NM_001025262.2;Dbxref=CCDS:CCDS38386.1,GeneID:21985,GenBank:NP_001020433.1,MGI:MGI:107749;Name=NP_001020433.1;Note=isoform 2 is encoded by transcript variant 2;gbkey=CDS;gene=Tpd52;product=tumor protein D52 isoform 2;protein_id=NP_001020433.1;tag=RefSeq Select;extra_copy_number=0
CM058243.1	Liftoff	CDS	7032517	7032652	.	-	.	ID=cds-NP_001020433.1;Parent=rna-NM_001025262.2;Dbxref=CCDS:CCDS38386.1,GeneID:21985,GenBank:NP_001020433.1,MGI:MGI:107749;Name=NP_001020433.1;Note=isoform 2 is encoded by transcript variant 2;gbkey=CDS;gene=Tpd52;product=tumor protein D52 isoform 2;protein_id=NP_001020433.1;tag=RefSeq Select;extra_copy_number=0
CM058243.1	Liftoff	mRNA	6995197	7073393	.	-	.	ID=rna-NM_001025263.2;Parent=gene-Tpd52;Dbxref=GeneID:21985,GenBank:NM_001025263.2,MGI:MGI:107749;Name=NM_001025263.2;gbkey=mRNA;gene=Tpd52;product=tumor protein D52%2C transcript variant 3;transcript_id=NM_001025263.2;matches_ref_protein=True;valid_ORF=True;extra_copy_number=0
CM058243.1	Liftoff	exon	6995197	6999841	.	-	.	ID=exon-NM_001025263.2-7;Parent=rna-NM_001025263.2;Dbxref=GeneID:21985,GenBank:NM_001025263.2,MGI:MGI:107749;gbkey=mRNA;gene=Tpd52;product=tumor protein D52%2C transcript variant 3;transcript_id=NM_001025263.2;extra_copy_number=0
CM058243.1	Liftoff	exon	7003659	7003707	.	-	.	ID=exon-NM_001025263.2-6;Parent=rna-NM_001025263.2;Dbxref=GeneID:21985,GenBank:NM_001025263.2,MGI:MGI:107749;gbkey=mRNA;gene=Tpd52;product=tumor protein D52%2C transcript variant 3;transcript_id=NM_001025263.2;extra_copy_number=0
CM058243.1	Liftoff	exon	7005106	7005147	.	-	.	ID=exon-NM_001025263.2-5;Parent=rna-NM_001025263.2;Dbxref=GeneID:21985,GenBank:NM_001025263.2,MGI:MGI:107749;gbkey=mRNA;gene=Tpd52;product=tumor protein D52%2C transcript variant 3;transcript_id=NM_001025263.2;extra_copy_number=0
CM058243.1	Liftoff	exon	7013278	7013379	.	-	.	ID=exon-NM_001025263.2-4;Parent=rna-NM_001025263.2;Dbxref=GeneID:21985,GenBank:NM_001025263.2,MGI:MGI:107749;gbkey=mRNA;gene=Tpd52;product=tumor protein D52%2C transcript variant 3;transcript_id=NM_001025263.2;extra_copy_number=0
CM058243.1	Liftoff	exon	7016148	7016296	.	-	.	ID=exon-NM_001025263.2-3;Parent=rna-NM_001025263.2;Dbxref=GeneID:21985,GenBank:NM_001025263.2,MGI:MGI:107749;gbkey=mRNA;gene=Tpd52;product=tumor protein D52%2C transcript variant 3;transcript_id=NM_001025263.2;extra_copy_number=0
CM058243.1	Liftoff	exon	7022353	7022468	.	-	.	ID=exon-NM_001025263.2-2;Parent=rna-NM_001025263.2;Dbxref=GeneID:21985,GenBank:NM_001025263.2,MGI:MGI:107749;gbkey=mRNA;gene=Tpd52;product=tumor protein D52%2C transcript variant 3;transcript_id=NM_001025263.2;extra_copy_number=0
CM058243.1	Liftoff	exon	7073075	7073393	.	-	.	ID=exon-NM_001025263.2-1;Parent=rna-NM_001025263.2;Dbxref=GeneID:21985,GenBank:NM_001025263.2,MGI:MGI:107749;gbkey=mRNA;gene=Tpd52;product=tumor protein D52%2C transcript variant 3;transcript_id=NM_001025263.2;extra_copy_number=0
CM058243.1	Liftoff	CDS	6999719	6999841	.	-	.	ID=cds-NP_001020434.1;Parent=rna-NM_001025263.2;Dbxref=CCDS:CCDS38384.1,GeneID:21985,GenBank:NP_001020434.1,MGI:MGI:107749;Name=NP_001020434.1;Note=isoform 3 is encoded by transcript variant 3;gbkey=CDS;gene=Tpd52;product=tumor protein D52 isoform 3;protein_id=NP_001020434.1;extra_copy_number=0
CM058243.1	Liftoff	CDS	7003659	7003707	.	-	.	ID=cds-NP_001020434.1;Parent=rna-NM_001025263.2;Dbxref=CCDS:CCDS38384.1,GeneID:21985,GenBank:NP_001020434.1,MGI:MGI:107749;Name=NP_001020434.1;Note=isoform 3 is encoded by transcript variant 3;gbkey=CDS;gene=Tpd52;product=tumor protein D52 isoform 3;protein_id=NP_001020434.1;extra_copy_number=0
CM058243.1	Liftoff	CDS	7005106	7005147	.	-	.	ID=cds-NP_001020434.1;Parent=rna-NM_001025263.2;Dbxref=CCDS:CCDS38384.1,GeneID:21985,GenBank:NP_001020434.1,MGI:MGI:107749;Name=NP_001020434.1;Note=isoform 3 is encoded by transcript variant 3;gbkey=CDS;gene=Tpd52;product=tumor protein D52 isoform 3;protein_id=NP_001020434.1;extra_copy_number=0
CM058243.1	Liftoff	CDS	7013278	7013379	.	-	.	ID=cds-NP_001020434.1;Parent=rna-NM_001025263.2;Dbxref=CCDS:CCDS38384.1,GeneID:21985,GenBank:NP_001020434.1,MGI:MGI:107749;Name=NP_001020434.1;Note=isoform 3 is encoded by transcript variant 3;gbkey=CDS;gene=Tpd52;product=tumor protein D52 isoform 3;protein_id=NP_001020434.1;extra_copy_number=0
CM058243.1	Liftoff	CDS	7016148	7016296	.	-	.	ID=cds-NP_001020434.1;Parent=rna-NM_001025263.2;Dbxref=CCDS:CCDS38384.1,GeneID:21985,GenBank:NP_001020434.1,MGI:MGI:107749;Name=NP_001020434.1;Note=isoform 3 is encoded by transcript variant 3;gbkey=CDS;gene=Tpd52;product=tumor protein D52 isoform 3;protein_id=NP_001020434.1;extra_copy_number=0
CM058243.1	Liftoff	CDS	7022353	7022468	.	-	.	ID=cds-NP_001020434.1;Parent=rna-NM_001025263.2;Dbxref=CCDS:CCDS38384.1,GeneID:21985,GenBank:NP_001020434.1,MGI:MGI:107749;Name=NP_001020434.1;Note=isoform 3 is encoded by transcript variant 3;gbkey=CDS;gene=Tpd52;product=tumor protein D52 isoform 3;protein_id=NP_001020434.1;extra_copy_number=0
CM058243.1	Liftoff	CDS	7073075	7073093	.	-	.	ID=cds-NP_001020434.1;Parent=rna-NM_001025263.2;Dbxref=CCDS:CCDS38384.1,GeneID:21985,GenBank:NP_001020434.1,MGI:MGI:107749;Name=NP_001020434.1;Note=isoform 3 is encoded by transcript variant 3;gbkey=CDS;gene=Tpd52;product=tumor protein D52 isoform 3;protein_id=NP_001020434.1;extra_copy_number=0
CM058243.1	Liftoff	mRNA	6995197	7073393	.	-	.	ID=rna-NM_001025264.2;Parent=gene-Tpd52;Dbxref=GeneID:21985,GenBank:NM_001025264.2,MGI:MGI:107749;Name=NM_001025264.2;gbkey=mRNA;gene=Tpd52;product=tumor protein D52%2C transcript variant 4;transcript_id=NM_001025264.2;matches_ref_protein=True;valid_ORF=True;extra_copy_number=0
CM058243.1	Liftoff	exon	6995197	6999841	.	-	.	ID=exon-NM_001025264.2-7;Parent=rna-NM_001025264.2;Dbxref=GeneID:21985,GenBank:NM_001025264.2,MGI:MGI:107749;gbkey=mRNA;gene=Tpd52;product=tumor protein D52%2C transcript variant 4;transcript_id=NM_001025264.2;extra_copy_number=0
CM058243.1	Liftoff	exon	7003659	7003707	.	-	.	ID=exon-NM_001025264.2-6;Parent=rna-NM_001025264.2;Dbxref=GeneID:21985,GenBank:NM_001025264.2,MGI:MGI:107749;gbkey=mRNA;gene=Tpd52;product=tumor protein D52%2C transcript variant 4;transcript_id=NM_001025264.2;extra_copy_number=0
CM058243.1	Liftoff	exon	7012218	7012244	.	-	.	ID=exon-NM_001025264.2-5;Parent=rna-NM_001025264.2;Dbxref=GeneID:21985,GenBank:NM_001025264.2,MGI:MGI:107749;gbkey=mRNA;gene=Tpd52;product=tumor protein D52%2C transcript variant 4;transcript_id=NM_001025264.2;extra_copy_number=0
CM058243.1	Liftoff	exon	7013278	7013379	.	-	.	ID=exon-NM_001025264.2-4;Parent=rna-NM_001025264.2;Dbxref=GeneID:21985,GenBank:NM_001025264.2,MGI:MGI:107749;gbkey=mRNA;gene=Tpd52;product=tumor protein D52%2C transcript variant 4;transcript_id=NM_001025264.2;extra_copy_number=0
CM058243.1	Liftoff	exon	7016148	7016296	.	-	.	ID=exon-NM_001025264.2-3;Parent=rna-NM_001025264.2;Dbxref=GeneID:21985,GenBank:NM_001025264.2,MGI:MGI:107749;gbkey=mRNA;gene=Tpd52;product=tumor protein D52%2C transcript variant 4;transcript_id=NM_001025264.2;extra_copy_number=0
CM058243.1	Liftoff	exon	7022353	7022468	.	-	.	ID=exon-NM_001025264.2-2;Parent=rna-NM_001025264.2;Dbxref=GeneID:21985,GenBank:NM_001025264.2,MGI:MGI:107749;gbkey=mRNA;gene=Tpd52;product=tumor protein D52%2C transcript variant 4;transcript_id=NM_001025264.2;extra_copy_number=0
CM058243.1	Liftoff	exon	7073075	7073393	.	-	.	ID=exon-NM_001025264.2-1;Parent=rna-NM_001025264.2;Dbxref=GeneID:21985,GenBank:NM_001025264.2,MGI:MGI:107749;gbkey=mRNA;gene=Tpd52;product=tumor protein D52%2C transcript variant 4;transcript_id=NM_001025264.2;extra_copy_number=0
CM058243.1	Liftoff	CDS	6999719	6999841	.	-	.	ID=cds-NP_001020435.1;Parent=rna-NM_001025264.2;Dbxref=CCDS:CCDS38385.1,GeneID:21985,GenBank:NP_001020435.1,MGI:MGI:107749;Name=NP_001020435.1;Note=isoform 4 is encoded by transcript variant 4;gbkey=CDS;gene=Tpd52;product=tumor protein D52 isoform 4;protein_id=NP_001020435.1;extra_copy_number=0
CM058243.1	Liftoff	CDS	7003659	7003707	.	-	.	ID=cds-NP_001020435.1;Parent=rna-NM_001025264.2;Dbxref=CCDS:CCDS38385.1,GeneID:21985,GenBank:NP_001020435.1,MGI:MGI:107749;Name=NP_001020435.1;Note=isoform 4 is encoded by transcript variant 4;gbkey=CDS;gene=Tpd52;product=tumor protein D52 isoform 4;protein_id=NP_001020435.1;extra_copy_number=0
CM058243.1	Liftoff	CDS	7012218	7012244	.	-	.	ID=cds-NP_001020435.1;Parent=rna-NM_001025264.2;Dbxref=CCDS:CCDS38385.1,GeneID:21985,GenBank:NP_001020435.1,MGI:MGI:107749;Name=NP_001020435.1;Note=isoform 4 is encoded by transcript variant 4;gbkey=CDS;gene=Tpd52;product=tumor protein D52 isoform 4;protein_id=NP_001020435.1;extra_copy_number=0
CM058243.1	Liftoff	CDS	7013278	7013379	.	-	.	ID=cds-NP_001020435.1;Parent=rna-NM_001025264.2;Dbxref=CCDS:CCDS38385.1,GeneID:21985,GenBank:NP_001020435.1,MGI:MGI:107749;Name=NP_001020435.1;Note=isoform 4 is encoded by transcript variant 4;gbkey=CDS;gene=Tpd52;product=tumor protein D52 isoform 4;protein_id=NP_001020435.1;extra_copy_number=0
CM058243.1	Liftoff	CDS	7016148	7016296	.	-	.	ID=cds-NP_001020435.1;Parent=rna-NM_001025264.2;Dbxref=CCDS:CCDS38385.1,GeneID:21985,GenBank:NP_001020435.1,MGI:MGI:107749;Name=NP_001020435.1;Note=isoform 4 is encoded by transcript variant 4;gbkey=CDS;gene=Tpd52;product=tumor protein D52 isoform 4;protein_id=NP_001020435.1;extra_copy_number=0
CM058243.1	Liftoff	CDS	7022353	7022468	.	-	.	ID=cds-NP_001020435.1;Parent=rna-NM_001025264.2;Dbxref=CCDS:CCDS38385.1,GeneID:21985,GenBank:NP_001020435.1,MGI:MGI:107749;Name=NP_001020435.1;Note=isoform 4 is encoded by transcript variant 4;gbkey=CDS;gene=Tpd52;product=tumor protein D52 isoform 4;protein_id=NP_001020435.1;extra_copy_number=0
CM058243.1	Liftoff	CDS	7073075	7073093	.	-	.	ID=cds-NP_001020435.1;Parent=rna-NM_001025264.2;Dbxref=CCDS:CCDS38385.1,GeneID:21985,GenBank:NP_001020435.1,MGI:MGI:107749;Name=NP_001020435.1;Note=isoform 4 is encoded by transcript variant 4;gbkey=CDS;gene=Tpd52;product=tumor protein D52 isoform 4;protein_id=NP_001020435.1;extra_copy_number=0
CM058243.1	Liftoff	mRNA	6995197	7072874	.	-	.	ID=rna-NM_001357072.1;Parent=gene-Tpd52;Dbxref=GeneID:21985,GenBank:NM_001357072.1,MGI:MGI:107749;Name=NM_001357072.1;gbkey=mRNA;gene=Tpd52;product=tumor protein D52%2C transcript variant 6;transcript_id=NM_001357072.1;matches_ref_protein=True;valid_ORF=True;extra_copy_number=0
CM058243.1	Liftoff	exon	6995197	6999841	.	-	.	ID=exon-NM_001357072.1-9;Parent=rna-NM_001357072.1;Dbxref=GeneID:21985,GenBank:NM_001357072.1,MGI:MGI:107749;gbkey=mRNA;gene=Tpd52;product=tumor protein D52%2C transcript variant 6;transcript_id=NM_001357072.1;extra_copy_number=0
CM058243.1	Liftoff	exon	7003659	7003707	.	-	.	ID=exon-NM_001357072.1-8;Parent=rna-NM_001357072.1;Dbxref=GeneID:21985,GenBank:NM_001357072.1,MGI:MGI:107749;gbkey=mRNA;gene=Tpd52;product=tumor protein D52%2C transcript variant 6;transcript_id=NM_001357072.1;extra_copy_number=0
CM058243.1	Liftoff	exon	7005106	7005147	.	-	.	ID=exon-NM_001357072.1-7;Parent=rna-NM_001357072.1;Dbxref=GeneID:21985,GenBank:NM_001357072.1,MGI:MGI:107749;gbkey=mRNA;gene=Tpd52;product=tumor protein D52%2C transcript variant 6;transcript_id=NM_001357072.1;extra_copy_number=0
CM058243.1	Liftoff	exon	7012218	7012244	.	-	.	ID=exon-NM_001357072.1-6;Parent=rna-NM_001357072.1;Dbxref=GeneID:21985,GenBank:NM_001357072.1,MGI:MGI:107749;gbkey=mRNA;gene=Tpd52;product=tumor protein D52%2C transcript variant 6;transcript_id=NM_001357072.1;extra_copy_number=0
CM058243.1	Liftoff	exon	7013278	7013379	.	-	.	ID=exon-NM_001357072.1-5;Parent=rna-NM_001357072.1;Dbxref=GeneID:21985,GenBank:NM_001357072.1,MGI:MGI:107749;gbkey=mRNA;gene=Tpd52;product=tumor protein D52%2C transcript variant 6;transcript_id=NM_001357072.1;extra_copy_number=0
CM058243.1	Liftoff	exon	7016148	7016296	.	-	.	ID=exon-NM_001357072.1-4;Parent=rna-NM_001357072.1;Dbxref=GeneID:21985,GenBank:NM_001357072.1,MGI:MGI:107749;gbkey=mRNA;gene=Tpd52;product=tumor protein D52%2C transcript variant 6;transcript_id=NM_001357072.1;extra_copy_number=0
CM058243.1	Liftoff	exon	7022353	7022468	.	-	.	ID=exon-NM_001357072.1-3;Parent=rna-NM_001357072.1;Dbxref=GeneID:21985,GenBank:NM_001357072.1,MGI:MGI:107749;gbkey=mRNA;gene=Tpd52;product=tumor protein D52%2C transcript variant 6;transcript_id=NM_001357072.1;extra_copy_number=0
CM058243.1	Liftoff	exon	7071958	7072104	.	-	.	ID=exon-NM_001357072.1-2;Parent=rna-NM_001357072.1;Dbxref=GeneID:21985,GenBank:NM_001357072.1,MGI:MGI:107749;gbkey=mRNA;gene=Tpd52;product=tumor protein D52%2C transcript variant 6;transcript_id=NM_001357072.1;extra_copy_number=0
CM058243.1	Liftoff	exon	7072440	7072874	.	-	.	ID=exon-NM_001357072.1-1;Parent=rna-NM_001357072.1;Dbxref=GeneID:21985,GenBank:NM_001357072.1,MGI:MGI:107749;gbkey=mRNA;gene=Tpd52;product=tumor protein D52%2C transcript variant 6;transcript_id=NM_001357072.1;extra_copy_number=0
CM058243.1	Liftoff	CDS	6999719	6999841	.	-	.	ID=cds-NP_001344001.1;Parent=rna-NM_001357072.1;Dbxref=GeneID:21985,GenBank:NP_001344001.1,MGI:MGI:107749;Name=NP_001344001.1;Note=isoform 6 is encoded by transcript variant 6;gbkey=CDS;gene=Tpd52;product=tumor protein D52 isoform 6;protein_id=NP_001344001.1;extra_copy_number=0
CM058243.1	Liftoff	CDS	7003659	7003707	.	-	.	ID=cds-NP_001344001.1;Parent=rna-NM_001357072.1;Dbxref=GeneID:21985,GenBank:NP_001344001.1,MGI:MGI:107749;Name=NP_001344001.1;Note=isoform 6 is encoded by transcript variant 6;gbkey=CDS;gene=Tpd52;product=tumor protein D52 isoform 6;protein_id=NP_001344001.1;extra_copy_number=0
CM058243.1	Liftoff	CDS	7005106	7005147	.	-	.	ID=cds-NP_001344001.1;Parent=rna-NM_001357072.1;Dbxref=GeneID:21985,GenBank:NP_001344001.1,MGI:MGI:107749;Name=NP_001344001.1;Note=isoform 6 is encoded by transcript variant 6;gbkey=CDS;gene=Tpd52;product=tumor protein D52 isoform 6;protein_id=NP_001344001.1;extra_copy_number=0
CM058243.1	Liftoff	CDS	7012218	7012244	.	-	.	ID=cds-NP_001344001.1;Parent=rna-NM_001357072.1;Dbxref=GeneID:21985,GenBank:NP_001344001.1,MGI:MGI:107749;Name=NP_001344001.1;Note=isoform 6 is encoded by transcript variant 6;gbkey=CDS;gene=Tpd52;product=tumor protein D52 isoform 6;protein_id=NP_001344001.1;extra_copy_number=0
CM058243.1	Liftoff	CDS	7013278	7013379	.	-	.	ID=cds-NP_001344001.1;Parent=rna-NM_001357072.1;Dbxref=GeneID:21985,GenBank:NP_001344001.1,MGI:MGI:107749;Name=NP_001344001.1;Note=isoform 6 is encoded by transcript variant 6;gbkey=CDS;gene=Tpd52;product=tumor protein D52 isoform 6;protein_id=NP_001344001.1;extra_copy_number=0
CM058243.1	Liftoff	CDS	7016148	7016296	.	-	.	ID=cds-NP_001344001.1;Parent=rna-NM_001357072.1;Dbxref=GeneID:21985,GenBank:NP_001344001.1,MGI:MGI:107749;Name=NP_001344001.1;Note=isoform 6 is encoded by transcript variant 6;gbkey=CDS;gene=Tpd52;product=tumor protein D52 isoform 6;protein_id=NP_001344001.1;extra_copy_number=0
CM058243.1	Liftoff	CDS	7022353	7022468	.	-	.	ID=cds-NP_001344001.1;Parent=rna-NM_001357072.1;Dbxref=GeneID:21985,GenBank:NP_001344001.1,MGI:MGI:107749;Name=NP_001344001.1;Note=isoform 6 is encoded by transcript variant 6;gbkey=CDS;gene=Tpd52;product=tumor protein D52 isoform 6;protein_id=NP_001344001.1;extra_copy_number=0
CM058243.1	Liftoff	CDS	7071958	7072104	.	-	.	ID=cds-NP_001344001.1;Parent=rna-NM_001357072.1;Dbxref=GeneID:21985,GenBank:NP_001344001.1,MGI:MGI:107749;Name=NP_001344001.1;Note=isoform 6 is encoded by transcript variant 6;gbkey=CDS;gene=Tpd52;product=tumor protein D52 isoform 6;protein_id=NP_001344001.1;extra_copy_number=0
CM058243.1	Liftoff	CDS	7072440	7072635	.	-	.	ID=cds-NP_001344001.1;Parent=rna-NM_001357072.1;Dbxref=GeneID:21985,GenBank:NP_001344001.1,MGI:MGI:107749;Name=NP_001344001.1;Note=isoform 6 is encoded by transcript variant 6;gbkey=CDS;gene=Tpd52;product=tumor protein D52 isoform 6;protein_id=NP_001344001.1;extra_copy_number=0
CM058243.1	Liftoff	mRNA	6995197	7072874	.	-	.	ID=rna-NM_001357073.1;Parent=gene-Tpd52;Dbxref=GeneID:21985,GenBank:NM_001357073.1,MGI:MGI:107749;Name=NM_001357073.1;gbkey=mRNA;gene=Tpd52;product=tumor protein D52%2C transcript variant 7;transcript_id=NM_001357073.1;matches_ref_protein=True;valid_ORF=True;extra_copy_number=0
CM058243.1	Liftoff	exon	6995197	6999841	.	-	.	ID=exon-NM_001357073.1-9;Parent=rna-NM_001357073.1;Dbxref=GeneID:21985,GenBank:NM_001357073.1,MGI:MGI:107749;gbkey=mRNA;gene=Tpd52;product=tumor protein D52%2C transcript variant 7;transcript_id=NM_001357073.1;extra_copy_number=0
CM058243.1	Liftoff	exon	7003659	7003707	.	-	.	ID=exon-NM_001357073.1-8;Parent=rna-NM_001357073.1;Dbxref=GeneID:21985,GenBank:NM_001357073.1,MGI:MGI:107749;gbkey=mRNA;gene=Tpd52;product=tumor protein D52%2C transcript variant 7;transcript_id=NM_001357073.1;extra_copy_number=0
CM058243.1	Liftoff	exon	7005106	7005147	.	-	.	ID=exon-NM_001357073.1-7;Parent=rna-NM_001357073.1;Dbxref=GeneID:21985,GenBank:NM_001357073.1,MGI:MGI:107749;gbkey=mRNA;gene=Tpd52;product=tumor protein D52%2C transcript variant 7;transcript_id=NM_001357073.1;extra_copy_number=0
CM058243.1	Liftoff	exon	7012218	7012244	.	-	.	ID=exon-NM_001357073.1-6;Parent=rna-NM_001357073.1;Dbxref=GeneID:21985,GenBank:NM_001357073.1,MGI:MGI:107749;gbkey=mRNA;gene=Tpd52;product=tumor protein D52%2C transcript variant 7;transcript_id=NM_001357073.1;extra_copy_number=0
CM058243.1	Liftoff	exon	7013278	7013379	.	-	.	ID=exon-NM_001357073.1-5;Parent=rna-NM_001357073.1;Dbxref=GeneID:21985,GenBank:NM_001357073.1,MGI:MGI:107749;gbkey=mRNA;gene=Tpd52;product=tumor protein D52%2C transcript variant 7;transcript_id=NM_001357073.1;extra_copy_number=0
CM058243.1	Liftoff	exon	7016148	7016296	.	-	.	ID=exon-NM_001357073.1-4;Parent=rna-NM_001357073.1;Dbxref=GeneID:21985,GenBank:NM_001357073.1,MGI:MGI:107749;gbkey=mRNA;gene=Tpd52;product=tumor protein D52%2C transcript variant 7;transcript_id=NM_001357073.1;extra_copy_number=0
CM058243.1	Liftoff	exon	7022353	7022468	.	-	.	ID=exon-NM_001357073.1-3;Parent=rna-NM_001357073.1;Dbxref=GeneID:21985,GenBank:NM_001357073.1,MGI:MGI:107749;gbkey=mRNA;gene=Tpd52;product=tumor protein D52%2C transcript variant 7;transcript_id=NM_001357073.1;extra_copy_number=0
CM058243.1	Liftoff	exon	7071958	7072068	.	-	.	ID=exon-NM_001357073.1-2;Parent=rna-NM_001357073.1;Dbxref=GeneID:21985,GenBank:NM_001357073.1,MGI:MGI:107749;gbkey=mRNA;gene=Tpd52;product=tumor protein D52%2C transcript variant 7;transcript_id=NM_001357073.1;extra_copy_number=0
CM058243.1	Liftoff	exon	7072440	7072874	.	-	.	ID=exon-NM_001357073.1-1;Parent=rna-NM_001357073.1;Dbxref=GeneID:21985,GenBank:NM_001357073.1,MGI:MGI:107749;gbkey=mRNA;gene=Tpd52;product=tumor protein D52%2C transcript variant 7;transcript_id=NM_001357073.1;extra_copy_number=0
CM058243.1	Liftoff	CDS	6999719	6999841	.	-	.	ID=cds-NP_001344002.1;Parent=rna-NM_001357073.1;Dbxref=GeneID:21985,GenBank:NP_001344002.1,MGI:MGI:107749;Name=NP_001344002.1;Note=isoform 7 is encoded by transcript variant 7;gbkey=CDS;gene=Tpd52;product=tumor protein D52 isoform 7;protein_id=NP_001344002.1;extra_copy_number=0
CM058243.1	Liftoff	CDS	7003659	7003707	.	-	.	ID=cds-NP_001344002.1;Parent=rna-NM_001357073.1;Dbxref=GeneID:21985,GenBank:NP_001344002.1,MGI:MGI:107749;Name=NP_001344002.1;Note=isoform 7 is encoded by transcript variant 7;gbkey=CDS;gene=Tpd52;product=tumor protein D52 isoform 7;protein_id=NP_001344002.1;extra_copy_number=0
CM058243.1	Liftoff	CDS	7005106	7005147	.	-	.	ID=cds-NP_001344002.1;Parent=rna-NM_001357073.1;Dbxref=GeneID:21985,GenBank:NP_001344002.1,MGI:MGI:107749;Name=NP_001344002.1;Note=isoform 7 is encoded by transcript variant 7;gbkey=CDS;gene=Tpd52;product=tumor protein D52 isoform 7;protein_id=NP_001344002.1;extra_copy_number=0
CM058243.1	Liftoff	CDS	7012218	7012244	.	-	.	ID=cds-NP_001344002.1;Parent=rna-NM_001357073.1;Dbxref=GeneID:21985,GenBank:NP_001344002.1,MGI:MGI:107749;Name=NP_001344002.1;Note=isoform 7 is encoded by transcript variant 7;gbkey=CDS;gene=Tpd52;product=tumor protein D52 isoform 7;protein_id=NP_001344002.1;extra_copy_number=0
CM058243.1	Liftoff	CDS	7013278	7013379	.	-	.	ID=cds-NP_001344002.1;Parent=rna-NM_001357073.1;Dbxref=GeneID:21985,GenBank:NP_001344002.1,MGI:MGI:107749;Name=NP_001344002.1;Note=isoform 7 is encoded by transcript variant 7;gbkey=CDS;gene=Tpd52;product=tumor protein D52 isoform 7;protein_id=NP_001344002.1;extra_copy_number=0
CM058243.1	Liftoff	CDS	7016148	7016296	.	-	.	ID=cds-NP_001344002.1;Parent=rna-NM_001357073.1;Dbxref=GeneID:21985,GenBank:NP_001344002.1,MGI:MGI:107749;Name=NP_001344002.1;Note=isoform 7 is encoded by transcript variant 7;gbkey=CDS;gene=Tpd52;product=tumor protein D52 isoform 7;protein_id=NP_001344002.1;extra_copy_number=0
CM058243.1	Liftoff	CDS	7022353	7022468	.	-	.	ID=cds-NP_001344002.1;Parent=rna-NM_001357073.1;Dbxref=GeneID:21985,GenBank:NP_001344002.1,MGI:MGI:107749;Name=NP_001344002.1;Note=isoform 7 is encoded by transcript variant 7;gbkey=CDS;gene=Tpd52;product=tumor protein D52 isoform 7;protein_id=NP_001344002.1;extra_copy_number=0
CM058243.1	Liftoff	CDS	7071958	7072068	.	-	.	ID=cds-NP_001344002.1;Parent=rna-NM_001357073.1;Dbxref=GeneID:21985,GenBank:NP_001344002.1,MGI:MGI:107749;Name=NP_001344002.1;Note=isoform 7 is encoded by transcript variant 7;gbkey=CDS;gene=Tpd52;product=tumor protein D52 isoform 7;protein_id=NP_001344002.1;extra_copy_number=0
CM058243.1	Liftoff	CDS	7072440	7072635	.	-	.	ID=cds-NP_001344002.1;Parent=rna-NM_001357073.1;Dbxref=GeneID:21985,GenBank:NP_001344002.1,MGI:MGI:107749;Name=NP_001344002.1;Note=isoform 7 is encoded by transcript variant 7;gbkey=CDS;gene=Tpd52;product=tumor protein D52 isoform 7;protein_id=NP_001344002.1;extra_copy_number=0
CM058243.1	Liftoff	mRNA	6995197	7073393	.	-	.	ID=rna-NM_001357074.1;Parent=gene-Tpd52;Dbxref=GeneID:21985,GenBank:NM_001357074.1,MGI:MGI:107749;Name=NM_001357074.1;gbkey=mRNA;gene=Tpd52;product=tumor protein D52%2C transcript variant 9;transcript_id=NM_001357074.1;matches_ref_protein=True;valid_ORF=True;extra_copy_number=0
CM058243.1	Liftoff	exon	6995197	6999841	.	-	.	ID=exon-NM_001357074.1-8;Parent=rna-NM_001357074.1;Dbxref=GeneID:21985,GenBank:NM_001357074.1,MGI:MGI:107749;gbkey=mRNA;gene=Tpd52;product=tumor protein D52%2C transcript variant 9;transcript_id=NM_001357074.1;extra_copy_number=0
CM058243.1	Liftoff	exon	7003659	7003707	.	-	.	ID=exon-NM_001357074.1-7;Parent=rna-NM_001357074.1;Dbxref=GeneID:21985,GenBank:NM_001357074.1,MGI:MGI:107749;gbkey=mRNA;gene=Tpd52;product=tumor protein D52%2C transcript variant 9;transcript_id=NM_001357074.1;extra_copy_number=0
CM058243.1	Liftoff	exon	7005106	7005147	.	-	.	ID=exon-NM_001357074.1-6;Parent=rna-NM_001357074.1;Dbxref=GeneID:21985,GenBank:NM_001357074.1,MGI:MGI:107749;gbkey=mRNA;gene=Tpd52;product=tumor protein D52%2C transcript variant 9;transcript_id=NM_001357074.1;extra_copy_number=0
CM058243.1	Liftoff	exon	7012218	7012244	.	-	.	ID=exon-NM_001357074.1-5;Parent=rna-NM_001357074.1;Dbxref=GeneID:21985,GenBank:NM_001357074.1,MGI:MGI:107749;gbkey=mRNA;gene=Tpd52;product=tumor protein D52%2C transcript variant 9;transcript_id=NM_001357074.1;extra_copy_number=0
CM058243.1	Liftoff	exon	7013278	7013379	.	-	.	ID=exon-NM_001357074.1-4;Parent=rna-NM_001357074.1;Dbxref=GeneID:21985,GenBank:NM_001357074.1,MGI:MGI:107749;gbkey=mRNA;gene=Tpd52;product=tumor protein D52%2C transcript variant 9;transcript_id=NM_001357074.1;extra_copy_number=0
CM058243.1	Liftoff	exon	7016148	7016296	.	-	.	ID=exon-NM_001357074.1-3;Parent=rna-NM_001357074.1;Dbxref=GeneID:21985,GenBank:NM_001357074.1,MGI:MGI:107749;gbkey=mRNA;gene=Tpd52;product=tumor protein D52%2C transcript variant 9;transcript_id=NM_001357074.1;extra_copy_number=0
CM058243.1	Liftoff	exon	7022353	7022468	.	-	.	ID=exon-NM_001357074.1-2;Parent=rna-NM_001357074.1;Dbxref=GeneID:21985,GenBank:NM_001357074.1,MGI:MGI:107749;gbkey=mRNA;gene=Tpd52;product=tumor protein D52%2C transcript variant 9;transcript_id=NM_001357074.1;extra_copy_number=0
CM058243.1	Liftoff	exon	7073075	7073393	.	-	.	ID=exon-NM_001357074.1-1;Parent=rna-NM_001357074.1;Dbxref=GeneID:21985,GenBank:NM_001357074.1,MGI:MGI:107749;gbkey=mRNA;gene=Tpd52;product=tumor protein D52%2C transcript variant 9;transcript_id=NM_001357074.1;extra_copy_number=0
CM058243.1	Liftoff	CDS	6999719	6999841	.	-	.	ID=cds-NP_001344003.1;Parent=rna-NM_001357074.1;Dbxref=GeneID:21985,GenBank:NP_001344003.1,MGI:MGI:107749;Name=NP_001344003.1;Note=isoform 8 is encoded by transcript variant 9;gbkey=CDS;gene=Tpd52;product=tumor protein D52 isoform 8;protein_id=NP_001344003.1;extra_copy_number=0
CM058243.1	Liftoff	CDS	7003659	7003707	.	-	.	ID=cds-NP_001344003.1;Parent=rna-NM_001357074.1;Dbxref=GeneID:21985,GenBank:NP_001344003.1,MGI:MGI:107749;Name=NP_001344003.1;Note=isoform 8 is encoded by transcript variant 9;gbkey=CDS;gene=Tpd52;product=tumor protein D52 isoform 8;protein_id=NP_001344003.1;extra_copy_number=0
CM058243.1	Liftoff	CDS	7005106	7005147	.	-	.	ID=cds-NP_001344003.1;Parent=rna-NM_001357074.1;Dbxref=GeneID:21985,GenBank:NP_001344003.1,MGI:MGI:107749;Name=NP_001344003.1;Note=isoform 8 is encoded by transcript variant 9;gbkey=CDS;gene=Tpd52;product=tumor protein D52 isoform 8;protein_id=NP_001344003.1;extra_copy_number=0
CM058243.1	Liftoff	CDS	7012218	7012244	.	-	.	ID=cds-NP_001344003.1;Parent=rna-NM_001357074.1;Dbxref=GeneID:21985,GenBank:NP_001344003.1,MGI:MGI:107749;Name=NP_001344003.1;Note=isoform 8 is encoded by transcript variant 9;gbkey=CDS;gene=Tpd52;product=tumor protein D52 isoform 8;protein_id=NP_001344003.1;extra_copy_number=0
CM058243.1	Liftoff	CDS	7013278	7013379	.	-	.	ID=cds-NP_001344003.1;Parent=rna-NM_001357074.1;Dbxref=GeneID:21985,GenBank:NP_001344003.1,MGI:MGI:107749;Name=NP_001344003.1;Note=isoform 8 is encoded by transcript variant 9;gbkey=CDS;gene=Tpd52;product=tumor protein D52 isoform 8;protein_id=NP_001344003.1;extra_copy_number=0
CM058243.1	Liftoff	CDS	7016148	7016296	.	-	.	ID=cds-NP_001344003.1;Parent=rna-NM_001357074.1;Dbxref=GeneID:21985,GenBank:NP_001344003.1,MGI:MGI:107749;Name=NP_001344003.1;Note=isoform 8 is encoded by transcript variant 9;gbkey=CDS;gene=Tpd52;product=tumor protein D52 isoform 8;protein_id=NP_001344003.1;extra_copy_number=0
CM058243.1	Liftoff	CDS	7022353	7022468	.	-	.	ID=cds-NP_001344003.1;Parent=rna-NM_001357074.1;Dbxref=GeneID:21985,GenBank:NP_001344003.1,MGI:MGI:107749;Name=NP_001344003.1;Note=isoform 8 is encoded by transcript variant 9;gbkey=CDS;gene=Tpd52;product=tumor protein D52 isoform 8;protein_id=NP_001344003.1;extra_copy_number=0
CM058243.1	Liftoff	CDS	7073075	7073093	.	-	.	ID=cds-NP_001344003.1;Parent=rna-NM_001357074.1;Dbxref=GeneID:21985,GenBank:NP_001344003.1,MGI:MGI:107749;Name=NP_001344003.1;Note=isoform 8 is encoded by transcript variant 9;gbkey=CDS;gene=Tpd52;product=tumor protein D52 isoform 8;protein_id=NP_001344003.1;extra_copy_number=0
CM058243.1	Liftoff	mRNA	6995197	7073393	.	-	.	ID=rna-NM_009412.3;Parent=gene-Tpd52;Dbxref=GeneID:21985,GenBank:NM_009412.3,MGI:MGI:107749;Name=NM_009412.3;gbkey=mRNA;gene=Tpd52;product=tumor protein D52%2C transcript variant 5;transcript_id=NM_009412.3;matches_ref_protein=True;valid_ORF=True;extra_copy_number=0
CM058243.1	Liftoff	exon	6995197	6999841	.	-	.	ID=exon-NM_009412.3-6;Parent=rna-NM_009412.3;Dbxref=GeneID:21985,GenBank:NM_009412.3,MGI:MGI:107749;gbkey=mRNA;gene=Tpd52;product=tumor protein D52%2C transcript variant 5;transcript_id=NM_009412.3;extra_copy_number=0
CM058243.1	Liftoff	exon	7003659	7003707	.	-	.	ID=exon-NM_009412.3-5;Parent=rna-NM_009412.3;Dbxref=GeneID:21985,GenBank:NM_009412.3,MGI:MGI:107749;gbkey=mRNA;gene=Tpd52;product=tumor protein D52%2C transcript variant 5;transcript_id=NM_009412.3;extra_copy_number=0
CM058243.1	Liftoff	exon	7013278	7013379	.	-	.	ID=exon-NM_009412.3-4;Parent=rna-NM_009412.3;Dbxref=GeneID:21985,GenBank:NM_009412.3,MGI:MGI:107749;gbkey=mRNA;gene=Tpd52;product=tumor protein D52%2C transcript variant 5;transcript_id=NM_009412.3;extra_copy_number=0
CM058243.1	Liftoff	exon	7016148	7016296	.	-	.	ID=exon-NM_009412.3-3;Parent=rna-NM_009412.3;Dbxref=GeneID:21985,GenBank:NM_009412.3,MGI:MGI:107749;gbkey=mRNA;gene=Tpd52;product=tumor protein D52%2C transcript variant 5;transcript_id=NM_009412.3;extra_copy_number=0
CM058243.1	Liftoff	exon	7022353	7022468	.	-	.	ID=exon-NM_009412.3-2;Parent=rna-NM_009412.3;Dbxref=GeneID:21985,GenBank:NM_009412.3,MGI:MGI:107749;gbkey=mRNA;gene=Tpd52;product=tumor protein D52%2C transcript variant 5;transcript_id=NM_009412.3;extra_copy_number=0
CM058243.1	Liftoff	exon	7073075	7073393	.	-	.	ID=exon-NM_009412.3-1;Parent=rna-NM_009412.3;Dbxref=GeneID:21985,GenBank:NM_009412.3,MGI:MGI:107749;gbkey=mRNA;gene=Tpd52;product=tumor protein D52%2C transcript variant 5;transcript_id=NM_009412.3;extra_copy_number=0
CM058243.1	Liftoff	CDS	6999719	6999841	.	-	.	ID=cds-NP_033438.1;Parent=rna-NM_009412.3;Dbxref=CCDS:CCDS50860.1,GeneID:21985,GenBank:NP_033438.1,MGI:MGI:107749;Name=NP_033438.1;Note=isoform 5 is encoded by transcript variant 5;gbkey=CDS;gene=Tpd52;product=tumor protein D52 isoform 5;protein_id=NP_033438.1;extra_copy_number=0
CM058243.1	Liftoff	CDS	7003659	7003707	.	-	.	ID=cds-NP_033438.1;Parent=rna-NM_009412.3;Dbxref=CCDS:CCDS50860.1,GeneID:21985,GenBank:NP_033438.1,MGI:MGI:107749;Name=NP_033438.1;Note=isoform 5 is encoded by transcript variant 5;gbkey=CDS;gene=Tpd52;product=tumor protein D52 isoform 5;protein_id=NP_033438.1;extra_copy_number=0
CM058243.1	Liftoff	CDS	7013278	7013379	.	-	.	ID=cds-NP_033438.1;Parent=rna-NM_009412.3;Dbxref=CCDS:CCDS50860.1,GeneID:21985,GenBank:NP_033438.1,MGI:MGI:107749;Name=NP_033438.1;Note=isoform 5 is encoded by transcript variant 5;gbkey=CDS;gene=Tpd52;product=tumor protein D52 isoform 5;protein_id=NP_033438.1;extra_copy_number=0
CM058243.1	Liftoff	CDS	7016148	7016296	.	-	.	ID=cds-NP_033438.1;Parent=rna-NM_009412.3;Dbxref=CCDS:CCDS50860.1,GeneID:21985,GenBank:NP_033438.1,MGI:MGI:107749;Name=NP_033438.1;Note=isoform 5 is encoded by transcript variant 5;gbkey=CDS;gene=Tpd52;product=tumor protein D52 isoform 5;protein_id=NP_033438.1;extra_copy_number=0
CM058243.1	Liftoff	CDS	7022353	7022468	.	-	.	ID=cds-NP_033438.1;Parent=rna-NM_009412.3;Dbxref=CCDS:CCDS50860.1,GeneID:21985,GenBank:NP_033438.1,MGI:MGI:107749;Name=NP_033438.1;Note=isoform 5 is encoded by transcript variant 5;gbkey=CDS;gene=Tpd52;product=tumor protein D52 isoform 5;protein_id=NP_033438.1;extra_copy_number=0
CM058243.1	Liftoff	CDS	7073075	7073093	.	-	.	ID=cds-NP_033438.1;Parent=rna-NM_009412.3;Dbxref=CCDS:CCDS50860.1,GeneID:21985,GenBank:NP_033438.1,MGI:MGI:107749;Name=NP_033438.1;Note=isoform 5 is encoded by transcript variant 5;gbkey=CDS;gene=Tpd52;product=tumor protein D52 isoform 5;protein_id=NP_033438.1;extra_copy_number=0
CM058243.1	Liftoff	mRNA	6998098	7033046	.	-	.	ID=rna-XM_006530067.5;Parent=gene-Tpd52;Dbxref=GeneID:21985,GenBank:XM_006530067.5,MGI:MGI:107749;Name=XM_006530067.5;gbkey=mRNA;gene=Tpd52;model_evidence=Supporting evidence includes similarity to: 8 mRNAs%2C 12 ESTs%2C 8 Proteins%2C 1147 long SRA reads%2C and 100%25 coverage of the annotated genomic feature by RNAseq alignments%2C including 28 samples with support for all annotated introns;product=tumor protein D52%2C transcript variant X7;transcript_id=XM_006530067.5;matches_ref_protein=True;valid_ORF=True;extra_copy_number=0
CM058243.1	Liftoff	exon	6998098	6999841	.	-	.	ID=exon-XM_006530067.5-7;Parent=rna-XM_006530067.5;Dbxref=GeneID:21985,GenBank:XM_006530067.5,MGI:MGI:107749;gbkey=mRNA;gene=Tpd52;product=tumor protein D52%2C transcript variant X7;transcript_id=XM_006530067.5;extra_copy_number=0
CM058243.1	Liftoff	exon	7003659	7003707	.	-	.	ID=exon-XM_006530067.5-6;Parent=rna-XM_006530067.5;Dbxref=GeneID:21985,GenBank:XM_006530067.5,MGI:MGI:107749;gbkey=mRNA;gene=Tpd52;product=tumor protein D52%2C transcript variant X7;transcript_id=XM_006530067.5;extra_copy_number=0
CM058243.1	Liftoff	exon	7005106	7005147	.	-	.	ID=exon-XM_006530067.5-5;Parent=rna-XM_006530067.5;Dbxref=GeneID:21985,GenBank:XM_006530067.5,MGI:MGI:107749;gbkey=mRNA;gene=Tpd52;product=tumor protein D52%2C transcript variant X7;transcript_id=XM_006530067.5;extra_copy_number=0
CM058243.1	Liftoff	exon	7013278	7013379	.	-	.	ID=exon-XM_006530067.5-4;Parent=rna-XM_006530067.5;Dbxref=GeneID:21985,GenBank:XM_006530067.5,MGI:MGI:107749;gbkey=mRNA;gene=Tpd52;product=tumor protein D52%2C transcript variant X7;transcript_id=XM_006530067.5;extra_copy_number=0
CM058243.1	Liftoff	exon	7016148	7016296	.	-	.	ID=exon-XM_006530067.5-3;Parent=rna-XM_006530067.5;Dbxref=GeneID:21985,GenBank:XM_006530067.5,MGI:MGI:107749;gbkey=mRNA;gene=Tpd52;product=tumor protein D52%2C transcript variant X7;transcript_id=XM_006530067.5;extra_copy_number=0
CM058243.1	Liftoff	exon	7022353	7022468	.	-	.	ID=exon-XM_006530067.5-2;Parent=rna-XM_006530067.5;Dbxref=GeneID:21985,GenBank:XM_006530067.5,MGI:MGI:107749;gbkey=mRNA;gene=Tpd52;product=tumor protein D52%2C transcript variant X7;transcript_id=XM_006530067.5;extra_copy_number=0
CM058243.1	Liftoff	exon	7032517	7033046	.	-	.	ID=exon-XM_006530067.5-1;Parent=rna-XM_006530067.5;Dbxref=GeneID:21985,GenBank:XM_006530067.5,MGI:MGI:107749;gbkey=mRNA;gene=Tpd52;product=tumor protein D52%2C transcript variant X7;transcript_id=XM_006530067.5;extra_copy_number=0
CM058243.1	Liftoff	CDS	6999719	6999841	.	-	.	ID=cds-XP_006530130.1;Parent=rna-XM_006530067.5;Dbxref=GeneID:21985,GenBank:XP_006530130.1,MGI:MGI:107749;Name=XP_006530130.1;gbkey=CDS;gene=Tpd52;product=tumor protein D52 isoform X7;protein_id=XP_006530130.1;extra_copy_number=0
CM058243.1	Liftoff	CDS	7003659	7003707	.	-	.	ID=cds-XP_006530130.1;Parent=rna-XM_006530067.5;Dbxref=GeneID:21985,GenBank:XP_006530130.1,MGI:MGI:107749;Name=XP_006530130.1;gbkey=CDS;gene=Tpd52;product=tumor protein D52 isoform X7;protein_id=XP_006530130.1;extra_copy_number=0
CM058243.1	Liftoff	CDS	7005106	7005147	.	-	.	ID=cds-XP_006530130.1;Parent=rna-XM_006530067.5;Dbxref=GeneID:21985,GenBank:XP_006530130.1,MGI:MGI:107749;Name=XP_006530130.1;gbkey=CDS;gene=Tpd52;product=tumor protein D52 isoform X7;protein_id=XP_006530130.1;extra_copy_number=0
CM058243.1	Liftoff	CDS	7013278	7013379	.	-	.	ID=cds-XP_006530130.1;Parent=rna-XM_006530067.5;Dbxref=GeneID:21985,GenBank:XP_006530130.1,MGI:MGI:107749;Name=XP_006530130.1;gbkey=CDS;gene=Tpd52;product=tumor protein D52 isoform X7;protein_id=XP_006530130.1;extra_copy_number=0
CM058243.1	Liftoff	CDS	7016148	7016296	.	-	.	ID=cds-XP_006530130.1;Parent=rna-XM_006530067.5;Dbxref=GeneID:21985,GenBank:XP_006530130.1,MGI:MGI:107749;Name=XP_006530130.1;gbkey=CDS;gene=Tpd52;product=tumor protein D52 isoform X7;protein_id=XP_006530130.1;extra_copy_number=0
CM058243.1	Liftoff	CDS	7022353	7022468	.	-	.	ID=cds-XP_006530130.1;Parent=rna-XM_006530067.5;Dbxref=GeneID:21985,GenBank:XP_006530130.1,MGI:MGI:107749;Name=XP_006530130.1;gbkey=CDS;gene=Tpd52;product=tumor protein D52 isoform X7;protein_id=XP_006530130.1;extra_copy_number=0
CM058243.1	Liftoff	CDS	7032517	7032652	.	-	.	ID=cds-XP_006530130.1;Parent=rna-XM_006530067.5;Dbxref=GeneID:21985,GenBank:XP_006530130.1,MGI:MGI:107749;Name=XP_006530130.1;gbkey=CDS;gene=Tpd52;product=tumor protein D52 isoform X7;protein_id=XP_006530130.1;extra_copy_number=0
CM058243.1	Liftoff	mRNA	6998098	7033046	.	-	.	ID=rna-XM_006530068.5;Parent=gene-Tpd52;Dbxref=GeneID:21985,GenBank:XM_006530068.5,MGI:MGI:107749;Name=XM_006530068.5;gbkey=mRNA;gene=Tpd52;model_evidence=Supporting evidence includes similarity to: 8 mRNAs%2C 12 ESTs%2C 4 Proteins%2C 1007 long SRA reads%2C and 100%25 coverage of the annotated genomic feature by RNAseq alignments%2C including 19 samples with support for all annotated introns;product=tumor protein D52%2C transcript variant X8;transcript_id=XM_006530068.5;matches_ref_protein=True;valid_ORF=True;extra_copy_number=0
CM058243.1	Liftoff	exon	6998098	6999841	.	-	.	ID=exon-XM_006530068.5-7;Parent=rna-XM_006530068.5;Dbxref=GeneID:21985,GenBank:XM_006530068.5,MGI:MGI:107749;gbkey=mRNA;gene=Tpd52;product=tumor protein D52%2C transcript variant X8;transcript_id=XM_006530068.5;extra_copy_number=0
CM058243.1	Liftoff	exon	7003659	7003707	.	-	.	ID=exon-XM_006530068.5-6;Parent=rna-XM_006530068.5;Dbxref=GeneID:21985,GenBank:XM_006530068.5,MGI:MGI:107749;gbkey=mRNA;gene=Tpd52;product=tumor protein D52%2C transcript variant X8;transcript_id=XM_006530068.5;extra_copy_number=0
CM058243.1	Liftoff	exon	7012218	7012244	.	-	.	ID=exon-XM_006530068.5-5;Parent=rna-XM_006530068.5;Dbxref=GeneID:21985,GenBank:XM_006530068.5,MGI:MGI:107749;gbkey=mRNA;gene=Tpd52;product=tumor protein D52%2C transcript variant X8;transcript_id=XM_006530068.5;extra_copy_number=0
CM058243.1	Liftoff	exon	7013278	7013379	.	-	.	ID=exon-XM_006530068.5-4;Parent=rna-XM_006530068.5;Dbxref=GeneID:21985,GenBank:XM_006530068.5,MGI:MGI:107749;gbkey=mRNA;gene=Tpd52;product=tumor protein D52%2C transcript variant X8;transcript_id=XM_006530068.5;extra_copy_number=0
CM058243.1	Liftoff	exon	7016148	7016296	.	-	.	ID=exon-XM_006530068.5-3;Parent=rna-XM_006530068.5;Dbxref=GeneID:21985,GenBank:XM_006530068.5,MGI:MGI:107749;gbkey=mRNA;gene=Tpd52;product=tumor protein D52%2C transcript variant X8;transcript_id=XM_006530068.5;extra_copy_number=0
CM058243.1	Liftoff	exon	7022353	7022468	.	-	.	ID=exon-XM_006530068.5-2;Parent=rna-XM_006530068.5;Dbxref=GeneID:21985,GenBank:XM_006530068.5,MGI:MGI:107749;gbkey=mRNA;gene=Tpd52;product=tumor protein D52%2C transcript variant X8;transcript_id=XM_006530068.5;extra_copy_number=0
CM058243.1	Liftoff	exon	7032517	7033046	.	-	.	ID=exon-XM_006530068.5-1;Parent=rna-XM_006530068.5;Dbxref=GeneID:21985,GenBank:XM_006530068.5,MGI:MGI:107749;gbkey=mRNA;gene=Tpd52;product=tumor protein D52%2C transcript variant X8;transcript_id=XM_006530068.5;extra_copy_number=0
CM058243.1	Liftoff	CDS	6999719	6999841	.	-	.	ID=cds-XP_006530131.1;Parent=rna-XM_006530068.5;Dbxref=GeneID:21985,GenBank:XP_006530131.1,MGI:MGI:107749;Name=XP_006530131.1;gbkey=CDS;gene=Tpd52;product=tumor protein D52 isoform X8;protein_id=XP_006530131.1;extra_copy_number=0
CM058243.1	Liftoff	CDS	7003659	7003707	.	-	.	ID=cds-XP_006530131.1;Parent=rna-XM_006530068.5;Dbxref=GeneID:21985,GenBank:XP_006530131.1,MGI:MGI:107749;Name=XP_006530131.1;gbkey=CDS;gene=Tpd52;product=tumor protein D52 isoform X8;protein_id=XP_006530131.1;extra_copy_number=0
CM058243.1	Liftoff	CDS	7012218	7012244	.	-	.	ID=cds-XP_006530131.1;Parent=rna-XM_006530068.5;Dbxref=GeneID:21985,GenBank:XP_006530131.1,MGI:MGI:107749;Name=XP_006530131.1;gbkey=CDS;gene=Tpd52;product=tumor protein D52 isoform X8;protein_id=XP_006530131.1;extra_copy_number=0
CM058243.1	Liftoff	CDS	7013278	7013379	.	-	.	ID=cds-XP_006530131.1;Parent=rna-XM_006530068.5;Dbxref=GeneID:21985,GenBank:XP_006530131.1,MGI:MGI:107749;Name=XP_006530131.1;gbkey=CDS;gene=Tpd52;product=tumor protein D52 isoform X8;protein_id=XP_006530131.1;extra_copy_number=0
CM058243.1	Liftoff	CDS	7016148	7016296	.	-	.	ID=cds-XP_006530131.1;Parent=rna-XM_006530068.5;Dbxref=GeneID:21985,GenBank:XP_006530131.1,MGI:MGI:107749;Name=XP_006530131.1;gbkey=CDS;gene=Tpd52;product=tumor protein D52 isoform X8;protein_id=XP_006530131.1;extra_copy_number=0
CM058243.1	Liftoff	CDS	7022353	7022468	.	-	.	ID=cds-XP_006530131.1;Parent=rna-XM_006530068.5;Dbxref=GeneID:21985,GenBank:XP_006530131.1,MGI:MGI:107749;Name=XP_006530131.1;gbkey=CDS;gene=Tpd52;product=tumor protein D52 isoform X8;protein_id=XP_006530131.1;extra_copy_number=0
CM058243.1	Liftoff	CDS	7032517	7032652	.	-	.	ID=cds-XP_006530131.1;Parent=rna-XM_006530068.5;Dbxref=GeneID:21985,GenBank:XP_006530131.1,MGI:MGI:107749;Name=XP_006530131.1;gbkey=CDS;gene=Tpd52;product=tumor protein D52 isoform X8;protein_id=XP_006530131.1;extra_copy_number=0
CM058243.1	Liftoff	mRNA	6998098	7072470	.	-	.	ID=rna-XM_011248142.2;Parent=gene-Tpd52;Dbxref=GeneID:21985,GenBank:XM_011248142.2,MGI:MGI:107749;Name=XM_011248142.2;gbkey=mRNA;gene=Tpd52;model_evidence=Supporting evidence includes similarity to: 8 mRNAs%2C 11 ESTs%2C 7 Proteins%2C 1102 long SRA reads%2C and 100%25 coverage of the annotated genomic feature by RNAseq alignments%2C including 8 samples with support for all annotated introns;product=tumor protein D52%2C transcript variant X1;transcript_id=XM_011248142.2;matches_ref_protein=True;valid_ORF=True;extra_copy_number=0
CM058243.1	Liftoff	exon	6998098	6999841	.	-	.	ID=exon-XM_011248142.2-8;Parent=rna-XM_011248142.2;Dbxref=GeneID:21985,GenBank:XM_011248142.2,MGI:MGI:107749;gbkey=mRNA;gene=Tpd52;product=tumor protein D52%2C transcript variant X1;transcript_id=XM_011248142.2;extra_copy_number=0
CM058243.1	Liftoff	exon	7003659	7003707	.	-	.	ID=exon-XM_011248142.2-7;Parent=rna-XM_011248142.2;Dbxref=GeneID:21985,GenBank:XM_011248142.2,MGI:MGI:107749;gbkey=mRNA;gene=Tpd52;product=tumor protein D52%2C transcript variant X1;transcript_id=XM_011248142.2;extra_copy_number=0
CM058243.1	Liftoff	exon	7005106	7005147	.	-	.	ID=exon-XM_011248142.2-6;Parent=rna-XM_011248142.2;Dbxref=GeneID:21985,GenBank:XM_011248142.2,MGI:MGI:107749;gbkey=mRNA;gene=Tpd52;product=tumor protein D52%2C transcript variant X1;transcript_id=XM_011248142.2;extra_copy_number=0
CM058243.1	Liftoff	exon	7013278	7013379	.	-	.	ID=exon-XM_011248142.2-5;Parent=rna-XM_011248142.2;Dbxref=GeneID:21985,GenBank:XM_011248142.2,MGI:MGI:107749;gbkey=mRNA;gene=Tpd52;product=tumor protein D52%2C transcript variant X1;transcript_id=XM_011248142.2;extra_copy_number=0
CM058243.1	Liftoff	exon	7016148	7016296	.	-	.	ID=exon-XM_011248142.2-4;Parent=rna-XM_011248142.2;Dbxref=GeneID:21985,GenBank:XM_011248142.2,MGI:MGI:107749;gbkey=mRNA;gene=Tpd52;product=tumor protein D52%2C transcript variant X1;transcript_id=XM_011248142.2;extra_copy_number=0
CM058243.1	Liftoff	exon	7022353	7022468	.	-	.	ID=exon-XM_011248142.2-3;Parent=rna-XM_011248142.2;Dbxref=GeneID:21985,GenBank:XM_011248142.2,MGI:MGI:107749;gbkey=mRNA;gene=Tpd52;product=tumor protein D52%2C transcript variant X1;transcript_id=XM_011248142.2;extra_copy_number=0
CM058243.1	Liftoff	exon	7071958	7072104	.	-	.	ID=exon-XM_011248142.2-2;Parent=rna-XM_011248142.2;Dbxref=GeneID:21985,GenBank:XM_011248142.2,MGI:MGI:107749;gbkey=mRNA;gene=Tpd52;product=tumor protein D52%2C transcript variant X1;transcript_id=XM_011248142.2;extra_copy_number=0
CM058243.1	Liftoff	exon	7072440	7072470	.	-	.	ID=exon-XM_011248142.2-1;Parent=rna-XM_011248142.2;Dbxref=GeneID:21985,GenBank:XM_011248142.2,MGI:MGI:107749;gbkey=mRNA;gene=Tpd52;product=tumor protein D52%2C transcript variant X1;transcript_id=XM_011248142.2;extra_copy_number=0
CM058243.1	Liftoff	CDS	6999719	6999841	.	-	.	ID=cds-XP_011246444.1;Parent=rna-XM_011248142.2;Dbxref=GeneID:21985,GenBank:XP_011246444.1,MGI:MGI:107749;Name=XP_011246444.1;gbkey=CDS;gene=Tpd52;product=tumor protein D52 isoform X1;protein_id=XP_011246444.1;extra_copy_number=0
CM058243.1	Liftoff	CDS	7003659	7003707	.	-	.	ID=cds-XP_011246444.1;Parent=rna-XM_011248142.2;Dbxref=GeneID:21985,GenBank:XP_011246444.1,MGI:MGI:107749;Name=XP_011246444.1;gbkey=CDS;gene=Tpd52;product=tumor protein D52 isoform X1;protein_id=XP_011246444.1;extra_copy_number=0
CM058243.1	Liftoff	CDS	7005106	7005147	.	-	.	ID=cds-XP_011246444.1;Parent=rna-XM_011248142.2;Dbxref=GeneID:21985,GenBank:XP_011246444.1,MGI:MGI:107749;Name=XP_011246444.1;gbkey=CDS;gene=Tpd52;product=tumor protein D52 isoform X1;protein_id=XP_011246444.1;extra_copy_number=0
CM058243.1	Liftoff	CDS	7013278	7013379	.	-	.	ID=cds-XP_011246444.1;Parent=rna-XM_011248142.2;Dbxref=GeneID:21985,GenBank:XP_011246444.1,MGI:MGI:107749;Name=XP_011246444.1;gbkey=CDS;gene=Tpd52;product=tumor protein D52 isoform X1;protein_id=XP_011246444.1;extra_copy_number=0
CM058243.1	Liftoff	CDS	7016148	7016296	.	-	.	ID=cds-XP_011246444.1;Parent=rna-XM_011248142.2;Dbxref=GeneID:21985,GenBank:XP_011246444.1,MGI:MGI:107749;Name=XP_011246444.1;gbkey=CDS;gene=Tpd52;product=tumor protein D52 isoform X1;protein_id=XP_011246444.1;extra_copy_number=0
CM058243.1	Liftoff	CDS	7022353	7022468	.	-	.	ID=cds-XP_011246444.1;Parent=rna-XM_011248142.2;Dbxref=GeneID:21985,GenBank:XP_011246444.1,MGI:MGI:107749;Name=XP_011246444.1;gbkey=CDS;gene=Tpd52;product=tumor protein D52 isoform X1;protein_id=XP_011246444.1;extra_copy_number=0
CM058243.1	Liftoff	CDS	7071958	7072104	.	-	.	ID=cds-XP_011246444.1;Parent=rna-XM_011248142.2;Dbxref=GeneID:21985,GenBank:XP_011246444.1,MGI:MGI:107749;Name=XP_011246444.1;gbkey=CDS;gene=Tpd52;product=tumor protein D52 isoform X1;protein_id=XP_011246444.1;extra_copy_number=0
CM058243.1	Liftoff	CDS	7072440	7072455	.	-	.	ID=cds-XP_011246444.1;Parent=rna-XM_011248142.2;Dbxref=GeneID:21985,GenBank:XP_011246444.1,MGI:MGI:107749;Name=XP_011246444.1;gbkey=CDS;gene=Tpd52;product=tumor protein D52 isoform X1;protein_id=XP_011246444.1;extra_copy_number=0
CM058243.1	Liftoff	mRNA	6998098	7072470	.	-	.	ID=rna-XM_011248143.2;Parent=gene-Tpd52;Dbxref=GeneID:21985,GenBank:XM_011248143.2,MGI:MGI:107749;Name=XM_011248143.2;gbkey=mRNA;gene=Tpd52;model_evidence=Supporting evidence includes similarity to: 8 mRNAs%2C 11 ESTs%2C 3 Proteins%2C 984 long SRA reads%2C and 100%25 coverage of the annotated genomic feature by RNAseq alignments%2C including 3 samples with support for all annotated introns;product=tumor protein D52%2C transcript variant X2;transcript_id=XM_011248143.2;matches_ref_protein=True;valid_ORF=True;extra_copy_number=0
CM058243.1	Liftoff	exon	6998098	6999841	.	-	.	ID=exon-XM_011248143.2-8;Parent=rna-XM_011248143.2;Dbxref=GeneID:21985,GenBank:XM_011248143.2,MGI:MGI:107749;gbkey=mRNA;gene=Tpd52;product=tumor protein D52%2C transcript variant X2;transcript_id=XM_011248143.2;extra_copy_number=0
CM058243.1	Liftoff	exon	7003659	7003707	.	-	.	ID=exon-XM_011248143.2-7;Parent=rna-XM_011248143.2;Dbxref=GeneID:21985,GenBank:XM_011248143.2,MGI:MGI:107749;gbkey=mRNA;gene=Tpd52;product=tumor protein D52%2C transcript variant X2;transcript_id=XM_011248143.2;extra_copy_number=0
CM058243.1	Liftoff	exon	7012218	7012244	.	-	.	ID=exon-XM_011248143.2-6;Parent=rna-XM_011248143.2;Dbxref=GeneID:21985,GenBank:XM_011248143.2,MGI:MGI:107749;gbkey=mRNA;gene=Tpd52;product=tumor protein D52%2C transcript variant X2;transcript_id=XM_011248143.2;extra_copy_number=0
CM058243.1	Liftoff	exon	7013278	7013379	.	-	.	ID=exon-XM_011248143.2-5;Parent=rna-XM_011248143.2;Dbxref=GeneID:21985,GenBank:XM_011248143.2,MGI:MGI:107749;gbkey=mRNA;gene=Tpd52;product=tumor protein D52%2C transcript variant X2;transcript_id=XM_011248143.2;extra_copy_number=0
CM058243.1	Liftoff	exon	7016148	7016296	.	-	.	ID=exon-XM_011248143.2-4;Parent=rna-XM_011248143.2;Dbxref=GeneID:21985,GenBank:XM_011248143.2,MGI:MGI:107749;gbkey=mRNA;gene=Tpd52;product=tumor protein D52%2C transcript variant X2;transcript_id=XM_011248143.2;extra_copy_number=0
CM058243.1	Liftoff	exon	7022353	7022468	.	-	.	ID=exon-XM_011248143.2-3;Parent=rna-XM_011248143.2;Dbxref=GeneID:21985,GenBank:XM_011248143.2,MGI:MGI:107749;gbkey=mRNA;gene=Tpd52;product=tumor protein D52%2C transcript variant X2;transcript_id=XM_011248143.2;extra_copy_number=0
CM058243.1	Liftoff	exon	7071958	7072104	.	-	.	ID=exon-XM_011248143.2-2;Parent=rna-XM_011248143.2;Dbxref=GeneID:21985,GenBank:XM_011248143.2,MGI:MGI:107749;gbkey=mRNA;gene=Tpd52;product=tumor protein D52%2C transcript variant X2;transcript_id=XM_011248143.2;extra_copy_number=0
CM058243.1	Liftoff	exon	7072440	7072470	.	-	.	ID=exon-XM_011248143.2-1;Parent=rna-XM_011248143.2;Dbxref=GeneID:21985,GenBank:XM_011248143.2,MGI:MGI:107749;gbkey=mRNA;gene=Tpd52;product=tumor protein D52%2C transcript variant X2;transcript_id=XM_011248143.2;extra_copy_number=0
CM058243.1	Liftoff	CDS	6999719	6999841	.	-	.	ID=cds-XP_011246445.1;Parent=rna-XM_011248143.2;Dbxref=GeneID:21985,GenBank:XP_011246445.1,MGI:MGI:107749;Name=XP_011246445.1;gbkey=CDS;gene=Tpd52;product=tumor protein D52 isoform X2;protein_id=XP_011246445.1;extra_copy_number=0
CM058243.1	Liftoff	CDS	7003659	7003707	.	-	.	ID=cds-XP_011246445.1;Parent=rna-XM_011248143.2;Dbxref=GeneID:21985,GenBank:XP_011246445.1,MGI:MGI:107749;Name=XP_011246445.1;gbkey=CDS;gene=Tpd52;product=tumor protein D52 isoform X2;protein_id=XP_011246445.1;extra_copy_number=0
CM058243.1	Liftoff	CDS	7012218	7012244	.	-	.	ID=cds-XP_011246445.1;Parent=rna-XM_011248143.2;Dbxref=GeneID:21985,GenBank:XP_011246445.1,MGI:MGI:107749;Name=XP_011246445.1;gbkey=CDS;gene=Tpd52;product=tumor protein D52 isoform X2;protein_id=XP_011246445.1;extra_copy_number=0
CM058243.1	Liftoff	CDS	7013278	7013379	.	-	.	ID=cds-XP_011246445.1;Parent=rna-XM_011248143.2;Dbxref=GeneID:21985,GenBank:XP_011246445.1,MGI:MGI:107749;Name=XP_011246445.1;gbkey=CDS;gene=Tpd52;product=tumor protein D52 isoform X2;protein_id=XP_011246445.1;extra_copy_number=0
CM058243.1	Liftoff	CDS	7016148	7016296	.	-	.	ID=cds-XP_011246445.1;Parent=rna-XM_011248143.2;Dbxref=GeneID:21985,GenBank:XP_011246445.1,MGI:MGI:107749;Name=XP_011246445.1;gbkey=CDS;gene=Tpd52;product=tumor protein D52 isoform X2;protein_id=XP_011246445.1;extra_copy_number=0
CM058243.1	Liftoff	CDS	7022353	7022468	.	-	.	ID=cds-XP_011246445.1;Parent=rna-XM_011248143.2;Dbxref=GeneID:21985,GenBank:XP_011246445.1,MGI:MGI:107749;Name=XP_011246445.1;gbkey=CDS;gene=Tpd52;product=tumor protein D52 isoform X2;protein_id=XP_011246445.1;extra_copy_number=0
CM058243.1	Liftoff	CDS	7071958	7072104	.	-	.	ID=cds-XP_011246445.1;Parent=rna-XM_011248143.2;Dbxref=GeneID:21985,GenBank:XP_011246445.1,MGI:MGI:107749;Name=XP_011246445.1;gbkey=CDS;gene=Tpd52;product=tumor protein D52 isoform X2;protein_id=XP_011246445.1;extra_copy_number=0
CM058243.1	Liftoff	CDS	7072440	7072455	.	-	.	ID=cds-XP_011246445.1;Parent=rna-XM_011248143.2;Dbxref=GeneID:21985,GenBank:XP_011246445.1,MGI:MGI:107749;Name=XP_011246445.1;gbkey=CDS;gene=Tpd52;product=tumor protein D52 isoform X2;protein_id=XP_011246445.1;extra_copy_number=0
CM058243.1	Liftoff	mRNA	6998098	7072470	.	-	.	ID=rna-XM_011248144.2;Parent=gene-Tpd52;Dbxref=GeneID:21985,GenBank:XM_011248144.2,MGI:MGI:107749;Name=XM_011248144.2;gbkey=mRNA;gene=Tpd52;model_evidence=Supporting evidence includes similarity to: 8 mRNAs%2C 13 ESTs%2C 13 Proteins%2C 1123 long SRA reads%2C and 100%25 coverage of the annotated genomic feature by RNAseq alignments%2C including 8 samples with support for all annotated introns;product=tumor protein D52%2C transcript variant X3;transcript_id=XM_011248144.2;matches_ref_protein=True;valid_ORF=True;extra_copy_number=0
CM058243.1	Liftoff	exon	6998098	6999841	.	-	.	ID=exon-XM_011248144.2-7;Parent=rna-XM_011248144.2;Dbxref=GeneID:21985,GenBank:XM_011248144.2,MGI:MGI:107749;gbkey=mRNA;gene=Tpd52;product=tumor protein D52%2C transcript variant X3;transcript_id=XM_011248144.2;extra_copy_number=0
CM058243.1	Liftoff	exon	7003659	7003707	.	-	.	ID=exon-XM_011248144.2-6;Parent=rna-XM_011248144.2;Dbxref=GeneID:21985,GenBank:XM_011248144.2,MGI:MGI:107749;gbkey=mRNA;gene=Tpd52;product=tumor protein D52%2C transcript variant X3;transcript_id=XM_011248144.2;extra_copy_number=0
CM058243.1	Liftoff	exon	7013278	7013379	.	-	.	ID=exon-XM_011248144.2-5;Parent=rna-XM_011248144.2;Dbxref=GeneID:21985,GenBank:XM_011248144.2,MGI:MGI:107749;gbkey=mRNA;gene=Tpd52;product=tumor protein D52%2C transcript variant X3;transcript_id=XM_011248144.2;extra_copy_number=0
CM058243.1	Liftoff	exon	7016148	7016296	.	-	.	ID=exon-XM_011248144.2-4;Parent=rna-XM_011248144.2;Dbxref=GeneID:21985,GenBank:XM_011248144.2,MGI:MGI:107749;gbkey=mRNA;gene=Tpd52;product=tumor protein D52%2C transcript variant X3;transcript_id=XM_011248144.2;extra_copy_number=0
CM058243.1	Liftoff	exon	7022353	7022468	.	-	.	ID=exon-XM_011248144.2-3;Parent=rna-XM_011248144.2;Dbxref=GeneID:21985,GenBank:XM_011248144.2,MGI:MGI:107749;gbkey=mRNA;gene=Tpd52;product=tumor protein D52%2C transcript variant X3;transcript_id=XM_011248144.2;extra_copy_number=0
CM058243.1	Liftoff	exon	7071958	7072104	.	-	.	ID=exon-XM_011248144.2-2;Parent=rna-XM_011248144.2;Dbxref=GeneID:21985,GenBank:XM_011248144.2,MGI:MGI:107749;gbkey=mRNA;gene=Tpd52;product=tumor protein D52%2C transcript variant X3;transcript_id=XM_011248144.2;extra_copy_number=0
CM058243.1	Liftoff	exon	7072440	7072470	.	-	.	ID=exon-XM_011248144.2-1;Parent=rna-XM_011248144.2;Dbxref=GeneID:21985,GenBank:XM_011248144.2,MGI:MGI:107749;gbkey=mRNA;gene=Tpd52;product=tumor protein D52%2C transcript variant X3;transcript_id=XM_011248144.2;extra_copy_number=0
CM058243.1	Liftoff	CDS	6999719	6999841	.	-	.	ID=cds-XP_011246446.1;Parent=rna-XM_011248144.2;Dbxref=GeneID:21985,GenBank:XP_011246446.1,MGI:MGI:107749;Name=XP_011246446.1;gbkey=CDS;gene=Tpd52;product=tumor protein D52 isoform X3;protein_id=XP_011246446.1;extra_copy_number=0
CM058243.1	Liftoff	CDS	7003659	7003707	.	-	.	ID=cds-XP_011246446.1;Parent=rna-XM_011248144.2;Dbxref=GeneID:21985,GenBank:XP_011246446.1,MGI:MGI:107749;Name=XP_011246446.1;gbkey=CDS;gene=Tpd52;product=tumor protein D52 isoform X3;protein_id=XP_011246446.1;extra_copy_number=0
CM058243.1	Liftoff	CDS	7013278	7013379	.	-	.	ID=cds-XP_011246446.1;Parent=rna-XM_011248144.2;Dbxref=GeneID:21985,GenBank:XP_011246446.1,MGI:MGI:107749;Name=XP_011246446.1;gbkey=CDS;gene=Tpd52;product=tumor protein D52 isoform X3;protein_id=XP_011246446.1;extra_copy_number=0
CM058243.1	Liftoff	CDS	7016148	7016296	.	-	.	ID=cds-XP_011246446.1;Parent=rna-XM_011248144.2;Dbxref=GeneID:21985,GenBank:XP_011246446.1,MGI:MGI:107749;Name=XP_011246446.1;gbkey=CDS;gene=Tpd52;product=tumor protein D52 isoform X3;protein_id=XP_011246446.1;extra_copy_number=0
CM058243.1	Liftoff	CDS	7022353	7022468	.	-	.	ID=cds-XP_011246446.1;Parent=rna-XM_011248144.2;Dbxref=GeneID:21985,GenBank:XP_011246446.1,MGI:MGI:107749;Name=XP_011246446.1;gbkey=CDS;gene=Tpd52;product=tumor protein D52 isoform X3;protein_id=XP_011246446.1;extra_copy_number=0
CM058243.1	Liftoff	CDS	7071958	7072104	.	-	.	ID=cds-XP_011246446.1;Parent=rna-XM_011248144.2;Dbxref=GeneID:21985,GenBank:XP_011246446.1,MGI:MGI:107749;Name=XP_011246446.1;gbkey=CDS;gene=Tpd52;product=tumor protein D52 isoform X3;protein_id=XP_011246446.1;extra_copy_number=0
CM058243.1	Liftoff	CDS	7072440	7072455	.	-	.	ID=cds-XP_011246446.1;Parent=rna-XM_011248144.2;Dbxref=GeneID:21985,GenBank:XP_011246446.1,MGI:MGI:107749;Name=XP_011246446.1;gbkey=CDS;gene=Tpd52;product=tumor protein D52 isoform X3;protein_id=XP_011246446.1;extra_copy_number=0
CM058243.1	Liftoff	mRNA	6998098	7073432	.	-	.	ID=rna-XM_030252553.2;Parent=gene-Tpd52;Dbxref=GeneID:21985,GenBank:XM_030252553.2,MGI:MGI:107749;Name=XM_030252553.2;gbkey=mRNA;gene=Tpd52;model_evidence=Supporting evidence includes similarity to: 8 mRNAs%2C 16 ESTs%2C 13 Proteins%2C 1146 long SRA reads%2C and 100%25 coverage of the annotated genomic feature by RNAseq alignments%2C including 21 samples with support for all annotated introns;product=tumor protein D52%2C transcript variant X9;transcript_id=XM_030252553.2;matches_ref_protein=True;valid_ORF=True;extra_copy_number=0
CM058243.1	Liftoff	exon	6998098	6999841	.	-	.	ID=exon-XM_030252553.2-7;Parent=rna-XM_030252553.2;Dbxref=GeneID:21985,GenBank:XM_030252553.2,MGI:MGI:107749;gbkey=mRNA;gene=Tpd52;product=tumor protein D52%2C transcript variant X9;transcript_id=XM_030252553.2;extra_copy_number=0
CM058243.1	Liftoff	exon	7003659	7003707	.	-	.	ID=exon-XM_030252553.2-6;Parent=rna-XM_030252553.2;Dbxref=GeneID:21985,GenBank:XM_030252553.2,MGI:MGI:107749;gbkey=mRNA;gene=Tpd52;product=tumor protein D52%2C transcript variant X9;transcript_id=XM_030252553.2;extra_copy_number=0
CM058243.1	Liftoff	exon	7013278	7013379	.	-	.	ID=exon-XM_030252553.2-5;Parent=rna-XM_030252553.2;Dbxref=GeneID:21985,GenBank:XM_030252553.2,MGI:MGI:107749;gbkey=mRNA;gene=Tpd52;product=tumor protein D52%2C transcript variant X9;transcript_id=XM_030252553.2;extra_copy_number=0
CM058243.1	Liftoff	exon	7016148	7016296	.	-	.	ID=exon-XM_030252553.2-4;Parent=rna-XM_030252553.2;Dbxref=GeneID:21985,GenBank:XM_030252553.2,MGI:MGI:107749;gbkey=mRNA;gene=Tpd52;product=tumor protein D52%2C transcript variant X9;transcript_id=XM_030252553.2;extra_copy_number=0
CM058243.1	Liftoff	exon	7022353	7022468	.	-	.	ID=exon-XM_030252553.2-3;Parent=rna-XM_030252553.2;Dbxref=GeneID:21985,GenBank:XM_030252553.2,MGI:MGI:107749;gbkey=mRNA;gene=Tpd52;product=tumor protein D52%2C transcript variant X9;transcript_id=XM_030252553.2;extra_copy_number=0
CM058243.1	Liftoff	exon	7071958	7072068	.	-	.	ID=exon-XM_030252553.2-2;Parent=rna-XM_030252553.2;Dbxref=GeneID:21985,GenBank:XM_030252553.2,MGI:MGI:107749;gbkey=mRNA;gene=Tpd52;product=tumor protein D52%2C transcript variant X9;transcript_id=XM_030252553.2;extra_copy_number=0
CM058243.1	Liftoff	exon	7073075	7073432	.	-	.	ID=exon-XM_030252553.2-1;Parent=rna-XM_030252553.2;Dbxref=GeneID:21985,GenBank:XM_030252553.2,MGI:MGI:107749;gbkey=mRNA;gene=Tpd52;product=tumor protein D52%2C transcript variant X9;transcript_id=XM_030252553.2;extra_copy_number=0
CM058243.1	Liftoff	CDS	6999719	6999841	.	-	.	ID=cds-XP_030108413.1;Parent=rna-XM_030252553.2;Dbxref=GeneID:21985,GenBank:XP_030108413.1,MGI:MGI:107749;Name=XP_030108413.1;gbkey=CDS;gene=Tpd52;product=tumor protein D52 isoform X9;protein_id=XP_030108413.1;extra_copy_number=0
CM058243.1	Liftoff	CDS	7003659	7003707	.	-	.	ID=cds-XP_030108413.1;Parent=rna-XM_030252553.2;Dbxref=GeneID:21985,GenBank:XP_030108413.1,MGI:MGI:107749;Name=XP_030108413.1;gbkey=CDS;gene=Tpd52;product=tumor protein D52 isoform X9;protein_id=XP_030108413.1;extra_copy_number=0
CM058243.1	Liftoff	CDS	7013278	7013379	.	-	.	ID=cds-XP_030108413.1;Parent=rna-XM_030252553.2;Dbxref=GeneID:21985,GenBank:XP_030108413.1,MGI:MGI:107749;Name=XP_030108413.1;gbkey=CDS;gene=Tpd52;product=tumor protein D52 isoform X9;protein_id=XP_030108413.1;extra_copy_number=0
CM058243.1	Liftoff	CDS	7016148	7016296	.	-	.	ID=cds-XP_030108413.1;Parent=rna-XM_030252553.2;Dbxref=GeneID:21985,GenBank:XP_030108413.1,MGI:MGI:107749;Name=XP_030108413.1;gbkey=CDS;gene=Tpd52;product=tumor protein D52 isoform X9;protein_id=XP_030108413.1;extra_copy_number=0
CM058243.1	Liftoff	CDS	7022353	7022468	.	-	.	ID=cds-XP_030108413.1;Parent=rna-XM_030252553.2;Dbxref=GeneID:21985,GenBank:XP_030108413.1,MGI:MGI:107749;Name=XP_030108413.1;gbkey=CDS;gene=Tpd52;product=tumor protein D52 isoform X9;protein_id=XP_030108413.1;extra_copy_number=0
CM058243.1	Liftoff	CDS	7071958	7072068	.	-	.	ID=cds-XP_030108413.1;Parent=rna-XM_030252553.2;Dbxref=GeneID:21985,GenBank:XP_030108413.1,MGI:MGI:107749;Name=XP_030108413.1;gbkey=CDS;gene=Tpd52;product=tumor protein D52 isoform X9;protein_id=XP_030108413.1;extra_copy_number=0
CM058243.1	Liftoff	CDS	7073075	7073093	.	-	.	ID=cds-XP_030108413.1;Parent=rna-XM_030252553.2;Dbxref=GeneID:21985,GenBank:XP_030108413.1,MGI:MGI:107749;Name=XP_030108413.1;gbkey=CDS;gene=Tpd52;product=tumor protein D52 isoform X9;protein_id=XP_030108413.1;extra_copy_number=0
CM058243.1	Liftoff	mRNA	6998098	7032719	.	-	.	ID=rna-XM_036163017.1;Parent=gene-Tpd52;Dbxref=GeneID:21985,GenBank:XM_036163017.1,MGI:MGI:107749;Name=XM_036163017.1;gbkey=mRNA;gene=Tpd52;model_evidence=Supporting evidence includes similarity to: 8 mRNAs%2C 11 ESTs%2C 6 Proteins%2C 1103 long SRA reads%2C and 100%25 coverage of the annotated genomic feature by RNAseq alignments%2C including 28 samples with support for all annotated introns;product=tumor protein D52%2C transcript variant X11;transcript_id=XM_036163017.1;matches_ref_protein=True;valid_ORF=True;extra_copy_number=0
CM058243.1	Liftoff	exon	6998098	6999841	.	-	.	ID=exon-XM_036163017.1-7;Parent=rna-XM_036163017.1;Dbxref=GeneID:21985,GenBank:XM_036163017.1,MGI:MGI:107749;gbkey=mRNA;gene=Tpd52;product=tumor protein D52%2C transcript variant X11;transcript_id=XM_036163017.1;extra_copy_number=0
CM058243.1	Liftoff	exon	7003659	7003707	.	-	.	ID=exon-XM_036163017.1-6;Parent=rna-XM_036163017.1;Dbxref=GeneID:21985,GenBank:XM_036163017.1,MGI:MGI:107749;gbkey=mRNA;gene=Tpd52;product=tumor protein D52%2C transcript variant X11;transcript_id=XM_036163017.1;extra_copy_number=0
CM058243.1	Liftoff	exon	7005106	7005147	.	-	.	ID=exon-XM_036163017.1-5;Parent=rna-XM_036163017.1;Dbxref=GeneID:21985,GenBank:XM_036163017.1,MGI:MGI:107749;gbkey=mRNA;gene=Tpd52;product=tumor protein D52%2C transcript variant X11;transcript_id=XM_036163017.1;extra_copy_number=0
CM058243.1	Liftoff	exon	7013278	7013379	.	-	.	ID=exon-XM_036163017.1-4;Parent=rna-XM_036163017.1;Dbxref=GeneID:21985,GenBank:XM_036163017.1,MGI:MGI:107749;gbkey=mRNA;gene=Tpd52;product=tumor protein D52%2C transcript variant X11;transcript_id=XM_036163017.1;extra_copy_number=0
CM058243.1	Liftoff	exon	7016148	7016296	.	-	.	ID=exon-XM_036163017.1-3;Parent=rna-XM_036163017.1;Dbxref=GeneID:21985,GenBank:XM_036163017.1,MGI:MGI:107749;gbkey=mRNA;gene=Tpd52;product=tumor protein D52%2C transcript variant X11;transcript_id=XM_036163017.1;extra_copy_number=0
CM058243.1	Liftoff	exon	7022353	7022468	.	-	.	ID=exon-XM_036163017.1-2;Parent=rna-XM_036163017.1;Dbxref=GeneID:21985,GenBank:XM_036163017.1,MGI:MGI:107749;gbkey=mRNA;gene=Tpd52;product=tumor protein D52%2C transcript variant X11;transcript_id=XM_036163017.1;extra_copy_number=0
CM058243.1	Liftoff	exon	7032521	7032719	.	-	.	ID=exon-XM_036163017.1-1;Parent=rna-XM_036163017.1;Dbxref=GeneID:21985,GenBank:XM_036163017.1,MGI:MGI:107749;gbkey=mRNA;gene=Tpd52;product=tumor protein D52%2C transcript variant X11;transcript_id=XM_036163017.1;extra_copy_number=0
CM058243.1	Liftoff	CDS	6999719	6999841	.	-	.	ID=cds-XP_036018910.1;Parent=rna-XM_036163017.1;Dbxref=GeneID:21985,GenBank:XP_036018910.1,MGI:MGI:107749;Name=XP_036018910.1;gbkey=CDS;gene=Tpd52;product=tumor protein D52 isoform X11;protein_id=XP_036018910.1;extra_copy_number=0
CM058243.1	Liftoff	CDS	7003659	7003707	.	-	.	ID=cds-XP_036018910.1;Parent=rna-XM_036163017.1;Dbxref=GeneID:21985,GenBank:XP_036018910.1,MGI:MGI:107749;Name=XP_036018910.1;gbkey=CDS;gene=Tpd52;product=tumor protein D52 isoform X11;protein_id=XP_036018910.1;extra_copy_number=0
CM058243.1	Liftoff	CDS	7005106	7005147	.	-	.	ID=cds-XP_036018910.1;Parent=rna-XM_036163017.1;Dbxref=GeneID:21985,GenBank:XP_036018910.1,MGI:MGI:107749;Name=XP_036018910.1;gbkey=CDS;gene=Tpd52;product=tumor protein D52 isoform X11;protein_id=XP_036018910.1;extra_copy_number=0
CM058243.1	Liftoff	CDS	7013278	7013379	.	-	.	ID=cds-XP_036018910.1;Parent=rna-XM_036163017.1;Dbxref=GeneID:21985,GenBank:XP_036018910.1,MGI:MGI:107749;Name=XP_036018910.1;gbkey=CDS;gene=Tpd52;product=tumor protein D52 isoform X11;protein_id=XP_036018910.1;extra_copy_number=0
CM058243.1	Liftoff	CDS	7016148	7016296	.	-	.	ID=cds-XP_036018910.1;Parent=rna-XM_036163017.1;Dbxref=GeneID:21985,GenBank:XP_036018910.1,MGI:MGI:107749;Name=XP_036018910.1;gbkey=CDS;gene=Tpd52;product=tumor protein D52 isoform X11;protein_id=XP_036018910.1;extra_copy_number=0
CM058243.1	Liftoff	CDS	7022353	7022418	.	-	.	ID=cds-XP_036018910.1;Parent=rna-XM_036163017.1;Dbxref=GeneID:21985,GenBank:XP_036018910.1,MGI:MGI:107749;Name=XP_036018910.1;gbkey=CDS;gene=Tpd52;product=tumor protein D52 isoform X11;protein_id=XP_036018910.1;extra_copy_number=0
CM058243.1	Liftoff	mRNA	6998101	7032943	.	-	.	ID=rna-XM_006530065.5;Parent=gene-Tpd52;Dbxref=GeneID:21985,GenBank:XM_006530065.5,MGI:MGI:107749;Name=XM_006530065.5;gbkey=mRNA;gene=Tpd52;model_evidence=Supporting evidence includes similarity to: 8 mRNAs%2C 16 ESTs%2C 10 Proteins%2C 1083 long SRA reads%2C and 100%25 coverage of the annotated genomic feature by RNAseq alignments%2C including 13 samples with support for all annotated introns;product=tumor protein D52%2C transcript variant X4;transcript_id=XM_006530065.5;matches_ref_protein=True;valid_ORF=True;extra_copy_number=0
CM058243.1	Liftoff	exon	6998101	6999841	.	-	.	ID=exon-XM_006530065.5-8;Parent=rna-XM_006530065.5;Dbxref=GeneID:21985,GenBank:XM_006530065.5,MGI:MGI:107749;gbkey=mRNA;gene=Tpd52;product=tumor protein D52%2C transcript variant X4;transcript_id=XM_006530065.5;extra_copy_number=0
CM058243.1	Liftoff	exon	7003659	7003707	.	-	.	ID=exon-XM_006530065.5-7;Parent=rna-XM_006530065.5;Dbxref=GeneID:21985,GenBank:XM_006530065.5,MGI:MGI:107749;gbkey=mRNA;gene=Tpd52;product=tumor protein D52%2C transcript variant X4;transcript_id=XM_006530065.5;extra_copy_number=0
CM058243.1	Liftoff	exon	7005106	7005147	.	-	.	ID=exon-XM_006530065.5-6;Parent=rna-XM_006530065.5;Dbxref=GeneID:21985,GenBank:XM_006530065.5,MGI:MGI:107749;gbkey=mRNA;gene=Tpd52;product=tumor protein D52%2C transcript variant X4;transcript_id=XM_006530065.5;extra_copy_number=0
CM058243.1	Liftoff	exon	7012218	7012244	.	-	.	ID=exon-XM_006530065.5-5;Parent=rna-XM_006530065.5;Dbxref=GeneID:21985,GenBank:XM_006530065.5,MGI:MGI:107749;gbkey=mRNA;gene=Tpd52;product=tumor protein D52%2C transcript variant X4;transcript_id=XM_006530065.5;extra_copy_number=0
CM058243.1	Liftoff	exon	7013278	7013379	.	-	.	ID=exon-XM_006530065.5-4;Parent=rna-XM_006530065.5;Dbxref=GeneID:21985,GenBank:XM_006530065.5,MGI:MGI:107749;gbkey=mRNA;gene=Tpd52;product=tumor protein D52%2C transcript variant X4;transcript_id=XM_006530065.5;extra_copy_number=0
CM058243.1	Liftoff	exon	7016148	7016296	.	-	.	ID=exon-XM_006530065.5-3;Parent=rna-XM_006530065.5;Dbxref=GeneID:21985,GenBank:XM_006530065.5,MGI:MGI:107749;gbkey=mRNA;gene=Tpd52;product=tumor protein D52%2C transcript variant X4;transcript_id=XM_006530065.5;extra_copy_number=0
CM058243.1	Liftoff	exon	7022353	7022468	.	-	.	ID=exon-XM_006530065.5-2;Parent=rna-XM_006530065.5;Dbxref=GeneID:21985,GenBank:XM_006530065.5,MGI:MGI:107749;gbkey=mRNA;gene=Tpd52;product=tumor protein D52%2C transcript variant X4;transcript_id=XM_006530065.5;extra_copy_number=0
CM058243.1	Liftoff	exon	7032502	7032943	.	-	.	ID=exon-XM_006530065.5-1;Parent=rna-XM_006530065.5;Dbxref=GeneID:21985,GenBank:XM_006530065.5,MGI:MGI:107749;gbkey=mRNA;gene=Tpd52;product=tumor protein D52%2C transcript variant X4;transcript_id=XM_006530065.5;extra_copy_number=0
CM058243.1	Liftoff	CDS	6999719	6999841	.	-	.	ID=cds-XP_006530128.1;Parent=rna-XM_006530065.5;Dbxref=GeneID:21985,GenBank:XP_006530128.1,MGI:MGI:107749;Name=XP_006530128.1;gbkey=CDS;gene=Tpd52;product=tumor protein D52 isoform X4;protein_id=XP_006530128.1;extra_copy_number=0
CM058243.1	Liftoff	CDS	7003659	7003707	.	-	.	ID=cds-XP_006530128.1;Parent=rna-XM_006530065.5;Dbxref=GeneID:21985,GenBank:XP_006530128.1,MGI:MGI:107749;Name=XP_006530128.1;gbkey=CDS;gene=Tpd52;product=tumor protein D52 isoform X4;protein_id=XP_006530128.1;extra_copy_number=0
CM058243.1	Liftoff	CDS	7005106	7005147	.	-	.	ID=cds-XP_006530128.1;Parent=rna-XM_006530065.5;Dbxref=GeneID:21985,GenBank:XP_006530128.1,MGI:MGI:107749;Name=XP_006530128.1;gbkey=CDS;gene=Tpd52;product=tumor protein D52 isoform X4;protein_id=XP_006530128.1;extra_copy_number=0
CM058243.1	Liftoff	CDS	7012218	7012244	.	-	.	ID=cds-XP_006530128.1;Parent=rna-XM_006530065.5;Dbxref=GeneID:21985,GenBank:XP_006530128.1,MGI:MGI:107749;Name=XP_006530128.1;gbkey=CDS;gene=Tpd52;product=tumor protein D52 isoform X4;protein_id=XP_006530128.1;extra_copy_number=0
CM058243.1	Liftoff	CDS	7013278	7013379	.	-	.	ID=cds-XP_006530128.1;Parent=rna-XM_006530065.5;Dbxref=GeneID:21985,GenBank:XP_006530128.1,MGI:MGI:107749;Name=XP_006530128.1;gbkey=CDS;gene=Tpd52;product=tumor protein D52 isoform X4;protein_id=XP_006530128.1;extra_copy_number=0
CM058243.1	Liftoff	CDS	7016148	7016296	.	-	.	ID=cds-XP_006530128.1;Parent=rna-XM_006530065.5;Dbxref=GeneID:21985,GenBank:XP_006530128.1,MGI:MGI:107749;Name=XP_006530128.1;gbkey=CDS;gene=Tpd52;product=tumor protein D52 isoform X4;protein_id=XP_006530128.1;extra_copy_number=0
CM058243.1	Liftoff	CDS	7022353	7022468	.	-	.	ID=cds-XP_006530128.1;Parent=rna-XM_006530065.5;Dbxref=GeneID:21985,GenBank:XP_006530128.1,MGI:MGI:107749;Name=XP_006530128.1;gbkey=CDS;gene=Tpd52;product=tumor protein D52 isoform X4;protein_id=XP_006530128.1;extra_copy_number=0
CM058243.1	Liftoff	CDS	7032502	7032652	.	-	.	ID=cds-XP_006530128.1;Parent=rna-XM_006530065.5;Dbxref=GeneID:21985,GenBank:XP_006530128.1,MGI:MGI:107749;Name=XP_006530128.1;gbkey=CDS;gene=Tpd52;product=tumor protein D52 isoform X4;protein_id=XP_006530128.1;extra_copy_number=0
CM058243.1	Liftoff	mRNA	6998101	7073434	.	-	.	ID=rna-XM_006530066.5;Parent=gene-Tpd52;Dbxref=GeneID:21985,GenBank:XM_006530066.5,MGI:MGI:107749;Name=XM_006530066.5;gbkey=mRNA;gene=Tpd52;model_evidence=Supporting evidence includes similarity to: 8 mRNAs%2C 16 ESTs%2C 10 Proteins%2C 1104 long SRA reads%2C and 100%25 coverage of the annotated genomic feature by RNAseq alignments%2C including 14 samples with support for all annotated introns;product=tumor protein D52%2C transcript variant X5;transcript_id=XM_006530066.5;matches_ref_protein=True;valid_ORF=True;extra_copy_number=0
CM058243.1	Liftoff	exon	6998101	6999841	.	-	.	ID=exon-XM_006530066.5-9;Parent=rna-XM_006530066.5;Dbxref=GeneID:21985,GenBank:XM_006530066.5,MGI:MGI:107749;gbkey=mRNA;gene=Tpd52;product=tumor protein D52%2C transcript variant X5;transcript_id=XM_006530066.5;extra_copy_number=0
CM058243.1	Liftoff	exon	7003659	7003707	.	-	.	ID=exon-XM_006530066.5-8;Parent=rna-XM_006530066.5;Dbxref=GeneID:21985,GenBank:XM_006530066.5,MGI:MGI:107749;gbkey=mRNA;gene=Tpd52;product=tumor protein D52%2C transcript variant X5;transcript_id=XM_006530066.5;extra_copy_number=0
CM058243.1	Liftoff	exon	7005106	7005147	.	-	.	ID=exon-XM_006530066.5-7;Parent=rna-XM_006530066.5;Dbxref=GeneID:21985,GenBank:XM_006530066.5,MGI:MGI:107749;gbkey=mRNA;gene=Tpd52;product=tumor protein D52%2C transcript variant X5;transcript_id=XM_006530066.5;extra_copy_number=0
CM058243.1	Liftoff	exon	7012218	7012244	.	-	.	ID=exon-XM_006530066.5-6;Parent=rna-XM_006530066.5;Dbxref=GeneID:21985,GenBank:XM_006530066.5,MGI:MGI:107749;gbkey=mRNA;gene=Tpd52;product=tumor protein D52%2C transcript variant X5;transcript_id=XM_006530066.5;extra_copy_number=0
CM058243.1	Liftoff	exon	7013278	7013379	.	-	.	ID=exon-XM_006530066.5-5;Parent=rna-XM_006530066.5;Dbxref=GeneID:21985,GenBank:XM_006530066.5,MGI:MGI:107749;gbkey=mRNA;gene=Tpd52;product=tumor protein D52%2C transcript variant X5;transcript_id=XM_006530066.5;extra_copy_number=0
CM058243.1	Liftoff	exon	7016148	7016296	.	-	.	ID=exon-XM_006530066.5-4;Parent=rna-XM_006530066.5;Dbxref=GeneID:21985,GenBank:XM_006530066.5,MGI:MGI:107749;gbkey=mRNA;gene=Tpd52;product=tumor protein D52%2C transcript variant X5;transcript_id=XM_006530066.5;extra_copy_number=0
CM058243.1	Liftoff	exon	7022353	7022468	.	-	.	ID=exon-XM_006530066.5-3;Parent=rna-XM_006530066.5;Dbxref=GeneID:21985,GenBank:XM_006530066.5,MGI:MGI:107749;gbkey=mRNA;gene=Tpd52;product=tumor protein D52%2C transcript variant X5;transcript_id=XM_006530066.5;extra_copy_number=0
CM058243.1	Liftoff	exon	7071958	7072068	.	-	.	ID=exon-XM_006530066.5-2;Parent=rna-XM_006530066.5;Dbxref=GeneID:21985,GenBank:XM_006530066.5,MGI:MGI:107749;gbkey=mRNA;gene=Tpd52;product=tumor protein D52%2C transcript variant X5;transcript_id=XM_006530066.5;extra_copy_number=0
CM058243.1	Liftoff	exon	7073075	7073434	.	-	.	ID=exon-XM_006530066.5-1;Parent=rna-XM_006530066.5;Dbxref=GeneID:21985,GenBank:XM_006530066.5,MGI:MGI:107749;gbkey=mRNA;gene=Tpd52;product=tumor protein D52%2C transcript variant X5;transcript_id=XM_006530066.5;extra_copy_number=0
CM058243.1	Liftoff	CDS	6999719	6999841	.	-	.	ID=cds-XP_006530129.1;Parent=rna-XM_006530066.5;Dbxref=GeneID:21985,GenBank:XP_006530129.1,MGI:MGI:107749;Name=XP_006530129.1;gbkey=CDS;gene=Tpd52;product=tumor protein D52 isoform X5;protein_id=XP_006530129.1;extra_copy_number=0
CM058243.1	Liftoff	CDS	7003659	7003707	.	-	.	ID=cds-XP_006530129.1;Parent=rna-XM_006530066.5;Dbxref=GeneID:21985,GenBank:XP_006530129.1,MGI:MGI:107749;Name=XP_006530129.1;gbkey=CDS;gene=Tpd52;product=tumor protein D52 isoform X5;protein_id=XP_006530129.1;extra_copy_number=0
CM058243.1	Liftoff	CDS	7005106	7005147	.	-	.	ID=cds-XP_006530129.1;Parent=rna-XM_006530066.5;Dbxref=GeneID:21985,GenBank:XP_006530129.1,MGI:MGI:107749;Name=XP_006530129.1;gbkey=CDS;gene=Tpd52;product=tumor protein D52 isoform X5;protein_id=XP_006530129.1;extra_copy_number=0
CM058243.1	Liftoff	CDS	7012218	7012244	.	-	.	ID=cds-XP_006530129.1;Parent=rna-XM_006530066.5;Dbxref=GeneID:21985,GenBank:XP_006530129.1,MGI:MGI:107749;Name=XP_006530129.1;gbkey=CDS;gene=Tpd52;product=tumor protein D52 isoform X5;protein_id=XP_006530129.1;extra_copy_number=0
CM058243.1	Liftoff	CDS	7013278	7013379	.	-	.	ID=cds-XP_006530129.1;Parent=rna-XM_006530066.5;Dbxref=GeneID:21985,GenBank:XP_006530129.1,MGI:MGI:107749;Name=XP_006530129.1;gbkey=CDS;gene=Tpd52;product=tumor protein D52 isoform X5;protein_id=XP_006530129.1;extra_copy_number=0
CM058243.1	Liftoff	CDS	7016148	7016296	.	-	.	ID=cds-XP_006530129.1;Parent=rna-XM_006530066.5;Dbxref=GeneID:21985,GenBank:XP_006530129.1,MGI:MGI:107749;Name=XP_006530129.1;gbkey=CDS;gene=Tpd52;product=tumor protein D52 isoform X5;protein_id=XP_006530129.1;extra_copy_number=0
CM058243.1	Liftoff	CDS	7022353	7022468	.	-	.	ID=cds-XP_006530129.1;Parent=rna-XM_006530066.5;Dbxref=GeneID:21985,GenBank:XP_006530129.1,MGI:MGI:107749;Name=XP_006530129.1;gbkey=CDS;gene=Tpd52;product=tumor protein D52 isoform X5;protein_id=XP_006530129.1;extra_copy_number=0
CM058243.1	Liftoff	CDS	7071958	7072068	.	-	.	ID=cds-XP_006530129.1;Parent=rna-XM_006530066.5;Dbxref=GeneID:21985,GenBank:XP_006530129.1,MGI:MGI:107749;Name=XP_006530129.1;gbkey=CDS;gene=Tpd52;product=tumor protein D52 isoform X5;protein_id=XP_006530129.1;extra_copy_number=0
CM058243.1	Liftoff	CDS	7073075	7073093	.	-	.	ID=cds-XP_006530129.1;Parent=rna-XM_006530066.5;Dbxref=GeneID:21985,GenBank:XP_006530129.1,MGI:MGI:107749;Name=XP_006530129.1;gbkey=CDS;gene=Tpd52;product=tumor protein D52 isoform X5;protein_id=XP_006530129.1;extra_copy_number=0
CM058243.1	Liftoff	mRNA	6998101	7032607	.	-	.	ID=rna-XM_006530071.3;Parent=gene-Tpd52;Dbxref=GeneID:21985,GenBank:XM_006530071.3,MGI:MGI:107749;Name=XM_006530071.3;gbkey=mRNA;gene=Tpd52;model_evidence=Supporting evidence includes similarity to: 8 mRNAs%2C 13 ESTs%2C 7 Proteins%2C 1079 long SRA reads%2C and 100%25 coverage of the annotated genomic feature by RNAseq alignments%2C including 23 samples with support for all annotated introns;product=tumor protein D52%2C transcript variant X10;transcript_id=XM_006530071.3;matches_ref_protein=True;valid_ORF=True;extra_copy_number=0
CM058243.1	Liftoff	exon	6998101	6999841	.	-	.	ID=exon-XM_006530071.3-8;Parent=rna-XM_006530071.3;Dbxref=GeneID:21985,GenBank:XM_006530071.3,MGI:MGI:107749;gbkey=mRNA;gene=Tpd52;product=tumor protein D52%2C transcript variant X10;transcript_id=XM_006530071.3;extra_copy_number=0
CM058243.1	Liftoff	exon	7003659	7003707	.	-	.	ID=exon-XM_006530071.3-7;Parent=rna-XM_006530071.3;Dbxref=GeneID:21985,GenBank:XM_006530071.3,MGI:MGI:107749;gbkey=mRNA;gene=Tpd52;product=tumor protein D52%2C transcript variant X10;transcript_id=XM_006530071.3;extra_copy_number=0
CM058243.1	Liftoff	exon	7005106	7005147	.	-	.	ID=exon-XM_006530071.3-6;Parent=rna-XM_006530071.3;Dbxref=GeneID:21985,GenBank:XM_006530071.3,MGI:MGI:107749;gbkey=mRNA;gene=Tpd52;product=tumor protein D52%2C transcript variant X10;transcript_id=XM_006530071.3;extra_copy_number=0
CM058243.1	Liftoff	exon	7012218	7012244	.	-	.	ID=exon-XM_006530071.3-5;Parent=rna-XM_006530071.3;Dbxref=GeneID:21985,GenBank:XM_006530071.3,MGI:MGI:107749;gbkey=mRNA;gene=Tpd52;product=tumor protein D52%2C transcript variant X10;transcript_id=XM_006530071.3;extra_copy_number=0
CM058243.1	Liftoff	exon	7013278	7013379	.	-	.	ID=exon-XM_006530071.3-4;Parent=rna-XM_006530071.3;Dbxref=GeneID:21985,GenBank:XM_006530071.3,MGI:MGI:107749;gbkey=mRNA;gene=Tpd52;product=tumor protein D52%2C transcript variant X10;transcript_id=XM_006530071.3;extra_copy_number=0
CM058243.1	Liftoff	exon	7016148	7016296	.	-	.	ID=exon-XM_006530071.3-3;Parent=rna-XM_006530071.3;Dbxref=GeneID:21985,GenBank:XM_006530071.3,MGI:MGI:107749;gbkey=mRNA;gene=Tpd52;product=tumor protein D52%2C transcript variant X10;transcript_id=XM_006530071.3;extra_copy_number=0
CM058243.1	Liftoff	exon	7022353	7022468	.	-	.	ID=exon-XM_006530071.3-2;Parent=rna-XM_006530071.3;Dbxref=GeneID:21985,GenBank:XM_006530071.3,MGI:MGI:107749;gbkey=mRNA;gene=Tpd52;product=tumor protein D52%2C transcript variant X10;transcript_id=XM_006530071.3;extra_copy_number=0
CM058243.1	Liftoff	exon	7032521	7032607	.	-	.	ID=exon-XM_006530071.3-1;Parent=rna-XM_006530071.3;Dbxref=GeneID:21985,GenBank:XM_006530071.3,MGI:MGI:107749;gbkey=mRNA;gene=Tpd52;product=tumor protein D52%2C transcript variant X10;transcript_id=XM_006530071.3;extra_copy_number=0
CM058243.1	Liftoff	CDS	6999719	6999841	.	-	.	ID=cds-XP_006530134.1;Parent=rna-XM_006530071.3;Dbxref=GeneID:21985,GenBank:XP_006530134.1,MGI:MGI:107749;Name=XP_006530134.1;gbkey=CDS;gene=Tpd52;product=tumor protein D52 isoform X10;protein_id=XP_006530134.1;extra_copy_number=0
CM058243.1	Liftoff	CDS	7003659	7003707	.	-	.	ID=cds-XP_006530134.1;Parent=rna-XM_006530071.3;Dbxref=GeneID:21985,GenBank:XP_006530134.1,MGI:MGI:107749;Name=XP_006530134.1;gbkey=CDS;gene=Tpd52;product=tumor protein D52 isoform X10;protein_id=XP_006530134.1;extra_copy_number=0
CM058243.1	Liftoff	CDS	7005106	7005147	.	-	.	ID=cds-XP_006530134.1;Parent=rna-XM_006530071.3;Dbxref=GeneID:21985,GenBank:XP_006530134.1,MGI:MGI:107749;Name=XP_006530134.1;gbkey=CDS;gene=Tpd52;product=tumor protein D52 isoform X10;protein_id=XP_006530134.1;extra_copy_number=0
CM058243.1	Liftoff	CDS	7012218	7012244	.	-	.	ID=cds-XP_006530134.1;Parent=rna-XM_006530071.3;Dbxref=GeneID:21985,GenBank:XP_006530134.1,MGI:MGI:107749;Name=XP_006530134.1;gbkey=CDS;gene=Tpd52;product=tumor protein D52 isoform X10;protein_id=XP_006530134.1;extra_copy_number=0
CM058243.1	Liftoff	CDS	7013278	7013379	.	-	.	ID=cds-XP_006530134.1;Parent=rna-XM_006530071.3;Dbxref=GeneID:21985,GenBank:XP_006530134.1,MGI:MGI:107749;Name=XP_006530134.1;gbkey=CDS;gene=Tpd52;product=tumor protein D52 isoform X10;protein_id=XP_006530134.1;extra_copy_number=0
CM058243.1	Liftoff	CDS	7016148	7016296	.	-	.	ID=cds-XP_006530134.1;Parent=rna-XM_006530071.3;Dbxref=GeneID:21985,GenBank:XP_006530134.1,MGI:MGI:107749;Name=XP_006530134.1;gbkey=CDS;gene=Tpd52;product=tumor protein D52 isoform X10;protein_id=XP_006530134.1;extra_copy_number=0
CM058243.1	Liftoff	CDS	7022353	7022418	.	-	.	ID=cds-XP_006530134.1;Parent=rna-XM_006530071.3;Dbxref=GeneID:21985,GenBank:XP_006530134.1,MGI:MGI:107749;Name=XP_006530134.1;gbkey=CDS;gene=Tpd52;product=tumor protein D52 isoform X10;protein_id=XP_006530134.1;extra_copy_number=0
CM058243.1	Liftoff	mRNA	6998101	7072470	.	-	.	ID=rna-XM_011248145.3;Parent=gene-Tpd52;Dbxref=GeneID:21985,GenBank:XM_011248145.3,MGI:MGI:107749;Name=XM_011248145.3;gbkey=mRNA;gene=Tpd52;model_evidence=Supporting evidence includes similarity to: 5 mRNAs%2C 11 ESTs%2C 2 Proteins%2C 896 long SRA reads%2C and 100%25 coverage of the annotated genomic feature by RNAseq alignments%2C including 3 samples with support for all annotated introns;product=tumor protein D52%2C transcript variant X6;transcript_id=XM_011248145.3;matches_ref_protein=True;valid_ORF=True;extra_copy_number=0
CM058243.1	Liftoff	exon	6998101	6999841	.	-	.	ID=exon-XM_011248145.3-6;Parent=rna-XM_011248145.3;Dbxref=GeneID:21985,GenBank:XM_011248145.3,MGI:MGI:107749;gbkey=mRNA;gene=Tpd52;product=tumor protein D52%2C transcript variant X6;transcript_id=XM_011248145.3;extra_copy_number=0
CM058243.1	Liftoff	exon	7013278	7013379	.	-	.	ID=exon-XM_011248145.3-5;Parent=rna-XM_011248145.3;Dbxref=GeneID:21985,GenBank:XM_011248145.3,MGI:MGI:107749;gbkey=mRNA;gene=Tpd52;product=tumor protein D52%2C transcript variant X6;transcript_id=XM_011248145.3;extra_copy_number=0
CM058243.1	Liftoff	exon	7016148	7016296	.	-	.	ID=exon-XM_011248145.3-4;Parent=rna-XM_011248145.3;Dbxref=GeneID:21985,GenBank:XM_011248145.3,MGI:MGI:107749;gbkey=mRNA;gene=Tpd52;product=tumor protein D52%2C transcript variant X6;transcript_id=XM_011248145.3;extra_copy_number=0
CM058243.1	Liftoff	exon	7022353	7022468	.	-	.	ID=exon-XM_011248145.3-3;Parent=rna-XM_011248145.3;Dbxref=GeneID:21985,GenBank:XM_011248145.3,MGI:MGI:107749;gbkey=mRNA;gene=Tpd52;product=tumor protein D52%2C transcript variant X6;transcript_id=XM_011248145.3;extra_copy_number=0
CM058243.1	Liftoff	exon	7071958	7072104	.	-	.	ID=exon-XM_011248145.3-2;Parent=rna-XM_011248145.3;Dbxref=GeneID:21985,GenBank:XM_011248145.3,MGI:MGI:107749;gbkey=mRNA;gene=Tpd52;product=tumor protein D52%2C transcript variant X6;transcript_id=XM_011248145.3;extra_copy_number=0
CM058243.1	Liftoff	exon	7072440	7072470	.	-	.	ID=exon-XM_011248145.3-1;Parent=rna-XM_011248145.3;Dbxref=GeneID:21985,GenBank:XM_011248145.3,MGI:MGI:107749;gbkey=mRNA;gene=Tpd52;product=tumor protein D52%2C transcript variant X6;transcript_id=XM_011248145.3;extra_copy_number=0
CM058243.1	Liftoff	CDS	6999832	6999841	.	-	.	ID=cds-XP_011246447.1;Parent=rna-XM_011248145.3;Dbxref=GeneID:21985,GenBank:XP_011246447.1,MGI:MGI:107749;Name=XP_011246447.1;gbkey=CDS;gene=Tpd52;product=tumor protein D52 isoform X6;protein_id=XP_011246447.1;extra_copy_number=0
CM058243.1	Liftoff	CDS	7013278	7013379	.	-	.	ID=cds-XP_011246447.1;Parent=rna-XM_011248145.3;Dbxref=GeneID:21985,GenBank:XP_011246447.1,MGI:MGI:107749;Name=XP_011246447.1;gbkey=CDS;gene=Tpd52;product=tumor protein D52 isoform X6;protein_id=XP_011246447.1;extra_copy_number=0
CM058243.1	Liftoff	CDS	7016148	7016296	.	-	.	ID=cds-XP_011246447.1;Parent=rna-XM_011248145.3;Dbxref=GeneID:21985,GenBank:XP_011246447.1,MGI:MGI:107749;Name=XP_011246447.1;gbkey=CDS;gene=Tpd52;product=tumor protein D52 isoform X6;protein_id=XP_011246447.1;extra_copy_number=0
CM058243.1	Liftoff	CDS	7022353	7022468	.	-	.	ID=cds-XP_011246447.1;Parent=rna-XM_011248145.3;Dbxref=GeneID:21985,GenBank:XP_011246447.1,MGI:MGI:107749;Name=XP_011246447.1;gbkey=CDS;gene=Tpd52;product=tumor protein D52 isoform X6;protein_id=XP_011246447.1;extra_copy_number=0
CM058243.1	Liftoff	CDS	7071958	7072104	.	-	.	ID=cds-XP_011246447.1;Parent=rna-XM_011248145.3;Dbxref=GeneID:21985,GenBank:XP_011246447.1,MGI:MGI:107749;Name=XP_011246447.1;gbkey=CDS;gene=Tpd52;product=tumor protein D52 isoform X6;protein_id=XP_011246447.1;extra_copy_number=0
CM058243.1	Liftoff	CDS	7072440	7072455	.	-	.	ID=cds-XP_011246447.1;Parent=rna-XM_011248145.3;Dbxref=GeneID:21985,GenBank:XP_011246447.1,MGI:MGI:107749;Name=XP_011246447.1;gbkey=CDS;gene=Tpd52;product=tumor protein D52 isoform X6;protein_id=XP_011246447.1;extra_copy_number=0
CM058243.1	Liftoff	mRNA	6998101	7073427	.	-	.	ID=rna-XM_036163018.1;Parent=gene-Tpd52;Dbxref=GeneID:21985,GenBank:XM_036163018.1,MGI:MGI:107749;Name=XM_036163018.1;gbkey=mRNA;gene=Tpd52;model_evidence=Supporting evidence includes similarity to: 5 mRNAs%2C 16 ESTs%2C 2 Proteins%2C 936 long SRA reads%2C and 100%25 coverage of the annotated genomic feature by RNAseq alignments%2C including 22 samples with support for all annotated introns;product=tumor protein D52%2C transcript variant X12;transcript_id=XM_036163018.1;matches_ref_protein=True;valid_ORF=True;extra_copy_number=0
CM058243.1	Liftoff	exon	6998101	6999841	.	-	.	ID=exon-XM_036163018.1-5;Parent=rna-XM_036163018.1;Dbxref=GeneID:21985,GenBank:XM_036163018.1,MGI:MGI:107749;gbkey=mRNA;gene=Tpd52;product=tumor protein D52%2C transcript variant X12;transcript_id=XM_036163018.1;extra_copy_number=0
CM058243.1	Liftoff	exon	7013278	7013379	.	-	.	ID=exon-XM_036163018.1-4;Parent=rna-XM_036163018.1;Dbxref=GeneID:21985,GenBank:XM_036163018.1,MGI:MGI:107749;gbkey=mRNA;gene=Tpd52;product=tumor protein D52%2C transcript variant X12;transcript_id=XM_036163018.1;extra_copy_number=0
CM058243.1	Liftoff	exon	7016148	7016296	.	-	.	ID=exon-XM_036163018.1-3;Parent=rna-XM_036163018.1;Dbxref=GeneID:21985,GenBank:XM_036163018.1,MGI:MGI:107749;gbkey=mRNA;gene=Tpd52;product=tumor protein D52%2C transcript variant X12;transcript_id=XM_036163018.1;extra_copy_number=0
CM058243.1	Liftoff	exon	7022353	7022468	.	-	.	ID=exon-XM_036163018.1-2;Parent=rna-XM_036163018.1;Dbxref=GeneID:21985,GenBank:XM_036163018.1,MGI:MGI:107749;gbkey=mRNA;gene=Tpd52;product=tumor protein D52%2C transcript variant X12;transcript_id=XM_036163018.1;extra_copy_number=0
CM058243.1	Liftoff	exon	7073075	7073427	.	-	.	ID=exon-XM_036163018.1-1;Parent=rna-XM_036163018.1;Dbxref=GeneID:21985,GenBank:XM_036163018.1,MGI:MGI:107749;gbkey=mRNA;gene=Tpd52;product=tumor protein D52%2C transcript variant X12;transcript_id=XM_036163018.1;extra_copy_number=0
CM058243.1	Liftoff	CDS	6999832	6999841	.	-	.	ID=cds-XP_036018911.1;Parent=rna-XM_036163018.1;Dbxref=GeneID:21985,GenBank:XP_036018911.1,MGI:MGI:107749;Name=XP_036018911.1;gbkey=CDS;gene=Tpd52;product=tumor protein D52 isoform X12;protein_id=XP_036018911.1;extra_copy_number=0
CM058243.1	Liftoff	CDS	7013278	7013379	.	-	.	ID=cds-XP_036018911.1;Parent=rna-XM_036163018.1;Dbxref=GeneID:21985,GenBank:XP_036018911.1,MGI:MGI:107749;Name=XP_036018911.1;gbkey=CDS;gene=Tpd52;product=tumor protein D52 isoform X12;protein_id=XP_036018911.1;extra_copy_number=0
CM058243.1	Liftoff	CDS	7016148	7016296	.	-	.	ID=cds-XP_036018911.1;Parent=rna-XM_036163018.1;Dbxref=GeneID:21985,GenBank:XP_036018911.1,MGI:MGI:107749;Name=XP_036018911.1;gbkey=CDS;gene=Tpd52;product=tumor protein D52 isoform X12;protein_id=XP_036018911.1;extra_copy_number=0
CM058243.1	Liftoff	CDS	7022353	7022468	.	-	.	ID=cds-XP_036018911.1;Parent=rna-XM_036163018.1;Dbxref=GeneID:21985,GenBank:XP_036018911.1,MGI:MGI:107749;Name=XP_036018911.1;gbkey=CDS;gene=Tpd52;product=tumor protein D52 isoform X12;protein_id=XP_036018911.1;extra_copy_number=0
CM058243.1	Liftoff	CDS	7073075	7073093	.	-	.	ID=cds-XP_036018911.1;Parent=rna-XM_036163018.1;Dbxref=GeneID:21985,GenBank:XP_036018911.1,MGI:MGI:107749;Name=XP_036018911.1;gbkey=CDS;gene=Tpd52;product=tumor protein D52 isoform X12;protein_id=XP_036018911.1;extra_copy_number=0
CM058243.1	Liftoff	gene	7096245	7098853	.	+	.	ID=gene-Gm46832;Dbxref=GeneID:108168912,MGI:MGI:5826469;Name=Gm46832;description=predicted gene%2C 46832;gbkey=Gene;gene=Gm46832;gene_biotype=lncRNA;coverage=1.0;sequence_ID=1.0;extra_copy_number=0;copy_num_ID=gene-Gm46832_0
CM058243.1	Liftoff	lnc_RNA	7096245	7098853	.	+	.	ID=rna-XR_001784053.2;Parent=gene-Gm46832;Dbxref=GeneID:108168912,GenBank:XR_001784053.2,MGI:MGI:5826469;Name=XR_001784053.2;gbkey=ncRNA;gene=Gm46832;model_evidence=Supporting evidence includes similarity to: 1 long SRA read%2C and 78%25 coverage of the annotated genomic feature by RNAseq alignments%2C including 2 samples with support for all annotated introns;product=predicted gene%2C 46832%2C transcript variant X2;transcript_id=XR_001784053.2;extra_copy_number=0
CM058243.1	Liftoff	exon	7096245	7096449	.	+	.	ID=exon-XR_001784053.2-1;Parent=rna-XR_001784053.2;Dbxref=GeneID:108168912,GenBank:XR_001784053.2,MGI:MGI:5826469;gbkey=ncRNA;gene=Gm46832;product=predicted gene%2C 46832%2C transcript variant X2;transcript_id=XR_001784053.2;extra_copy_number=0
CM058243.1	Liftoff	exon	7097815	7098086	.	+	.	ID=exon-XR_001784053.2-2;Parent=rna-XR_001784053.2;Dbxref=GeneID:108168912,GenBank:XR_001784053.2,MGI:MGI:5826469;gbkey=ncRNA;gene=Gm46832;product=predicted gene%2C 46832%2C transcript variant X2;transcript_id=XR_001784053.2;extra_copy_number=0
CM058243.1	Liftoff	exon	7098207	7098853	.	+	.	ID=exon-XR_001784053.2-3;Parent=rna-XR_001784053.2;Dbxref=GeneID:108168912,GenBank:XR_001784053.2,MGI:MGI:5826469;gbkey=ncRNA;gene=Gm46832;product=predicted gene%2C 46832%2C transcript variant X2;transcript_id=XR_001784053.2;extra_copy_number=0
CM058243.1	Liftoff	lnc_RNA	7096930	7098601	.	+	.	ID=rna-XR_004941536.1;Parent=gene-Gm46832;Dbxref=GeneID:108168912,GenBank:XR_004941536.1,MGI:MGI:5826469;Name=XR_004941536.1;gbkey=ncRNA;gene=Gm46832;model_evidence=Supporting evidence includes similarity to: 1 long SRA read%2C and 100%25 coverage of the annotated genomic feature by RNAseq alignments%2C including 1 sample with support for all annotated introns;product=predicted gene%2C 46832%2C transcript variant X1;transcript_id=XR_004941536.1;extra_copy_number=0
CM058243.1	Liftoff	exon	7096930	7097316	.	+	.	ID=exon-XR_004941536.1-1;Parent=rna-XR_004941536.1;Dbxref=GeneID:108168912,GenBank:XR_004941536.1,MGI:MGI:5826469;gbkey=ncRNA;gene=Gm46832;product=predicted gene%2C 46832%2C transcript variant X1;transcript_id=XR_004941536.1;extra_copy_number=0
CM058243.1	Liftoff	exon	7097815	7098086	.	+	.	ID=exon-XR_004941536.1-2;Parent=rna-XR_004941536.1;Dbxref=GeneID:108168912,GenBank:XR_004941536.1,MGI:MGI:5826469;gbkey=ncRNA;gene=Gm46832;product=predicted gene%2C 46832%2C transcript variant X1;transcript_id=XR_004941536.1;extra_copy_number=0
CM058243.1	Liftoff	exon	7098207	7098601	.	+	.	ID=exon-XR_004941536.1-3;Parent=rna-XR_004941536.1;Dbxref=GeneID:108168912,GenBank:XR_004941536.1,MGI:MGI:5826469;gbkey=ncRNA;gene=Gm46832;product=predicted gene%2C 46832%2C transcript variant X1;transcript_id=XR_004941536.1;extra_copy_number=0
CM058243.1	Liftoff	gene	7101423	7119487	.	+	.	ID=gene-Gm54188;Dbxref=GeneID:118568603,MGI:MGI:6723399;Name=Gm54188;description=predicted gene%2C 54188;gbkey=Gene;gene=Gm54188;gene_biotype=lncRNA;coverage=1.0;sequence_ID=1.0;extra_copy_number=0;copy_num_ID=gene-Gm54188_0
CM058243.1	Liftoff	lnc_RNA	7101423	7119487	.	+	.	ID=rna-XR_004941537.1;Parent=gene-Gm54188;Dbxref=GeneID:118568603,GenBank:XR_004941537.1,MGI:MGI:6723399;Name=XR_004941537.1;gbkey=ncRNA;gene=Gm54188;model_evidence=Supporting evidence includes similarity to: 100%25 coverage of the annotated genomic feature by RNAseq alignments%2C including 2 samples with support for all annotated introns;product=predicted gene%2C 54188;transcript_id=XR_004941537.1;extra_copy_number=0
CM058243.1	Liftoff	exon	7101423	7101627	.	+	.	ID=exon-XR_004941537.1-1;Parent=rna-XR_004941537.1;Dbxref=GeneID:118568603,GenBank:XR_004941537.1,MGI:MGI:6723399;gbkey=ncRNA;gene=Gm54188;product=predicted gene%2C 54188;transcript_id=XR_004941537.1;extra_copy_number=0
CM058243.1	Liftoff	exon	7105041	7105124	.	+	.	ID=exon-XR_004941537.1-2;Parent=rna-XR_004941537.1;Dbxref=GeneID:118568603,GenBank:XR_004941537.1,MGI:MGI:6723399;gbkey=ncRNA;gene=Gm54188;product=predicted gene%2C 54188;transcript_id=XR_004941537.1;extra_copy_number=0
CM058243.1	Liftoff	exon	7119461	7119487	.	+	.	ID=exon-XR_004941537.1-3;Parent=rna-XR_004941537.1;Dbxref=GeneID:118568603,GenBank:XR_004941537.1,MGI:MGI:6723399;gbkey=ncRNA;gene=Gm54188;product=predicted gene%2C 54188;transcript_id=XR_004941537.1;extra_copy_number=0
CM058243.1	Liftoff	gene	7130649	7139763	.	+	.	ID=gene-4930539M17Rik;Dbxref=GeneID:75149,MGI:MGI:1922399;Name=4930539M17Rik;description=RIKEN cDNA 4930539M17 gene;gbkey=Gene;gene=4930539M17Rik;gene_biotype=lncRNA;coverage=1.0;sequence_ID=1.0;extra_copy_number=0;copy_num_ID=gene-4930539M17Rik_0
CM058243.1	Liftoff	lnc_RNA	7130649	7139763	.	+	.	ID=rna-NR_040597.1;Parent=gene-4930539M17Rik;Dbxref=GeneID:75149,GenBank:NR_040597.1,MGI:MGI:1922399;Name=NR_040597.1;gbkey=ncRNA;gene=4930539M17Rik;product=RIKEN cDNA 4930539M17 gene;transcript_id=NR_040597.1;extra_copy_number=0
CM058243.1	Liftoff	exon	7130649	7130837	.	+	.	ID=exon-NR_040597.1-1;Parent=rna-NR_040597.1;Dbxref=GeneID:75149,GenBank:NR_040597.1,MGI:MGI:1922399;gbkey=ncRNA;gene=4930539M17Rik;product=RIKEN cDNA 4930539M17 gene;transcript_id=NR_040597.1;extra_copy_number=0
CM058243.1	Liftoff	exon	7133810	7134016	.	+	.	ID=exon-NR_040597.1-2;Parent=rna-NR_040597.1;Dbxref=GeneID:75149,GenBank:NR_040597.1,MGI:MGI:1922399;gbkey=ncRNA;gene=4930539M17Rik;product=RIKEN cDNA 4930539M17 gene;transcript_id=NR_040597.1;extra_copy_number=0
CM058243.1	Liftoff	exon	7139312	7139763	.	+	.	ID=exon-NR_040597.1-3;Parent=rna-NR_040597.1;Dbxref=GeneID:75149,GenBank:NR_040597.1,MGI:MGI:1922399;gbkey=ncRNA;gene=4930539M17Rik;product=RIKEN cDNA 4930539M17 gene;transcript_id=NR_040597.1;extra_copy_number=0
CM058243.1	Liftoff	gene	7226100	7243554	.	-	.	ID=gene-Gm41996;Dbxref=GeneID:105246754,MGI:MGI:5624881;Name=Gm41996;description=predicted gene%2C 41996;gbkey=Gene;gene=Gm41996;gene_biotype=lncRNA;coverage=1.0;sequence_ID=1.0;extra_copy_number=0;copy_num_ID=gene-Gm41996_0
CM058243.1	Liftoff	lnc_RNA	7226100	7243553	.	-	.	ID=rna-XR_001783791.2;Parent=gene-Gm41996;Dbxref=GeneID:105246754,GenBank:XR_001783791.2,MGI:MGI:5624881;Name=XR_001783791.2;gbkey=ncRNA;gene=Gm41996;model_evidence=Supporting evidence includes similarity to: 100%25 coverage of the annotated genomic feature by RNAseq alignments%2C including 3 samples with support for all annotated introns;product=predicted gene%2C 41996%2C transcript variant X3;transcript_id=XR_001783791.2;extra_copy_number=0
CM058243.1	Liftoff	exon	7226100	7226319	.	-	.	ID=exon-XR_001783791.2-3;Parent=rna-XR_001783791.2;Dbxref=GeneID:105246754,GenBank:XR_001783791.2,MGI:MGI:5624881;gbkey=ncRNA;gene=Gm41996;product=predicted gene%2C 41996%2C transcript variant X3;transcript_id=XR_001783791.2;extra_copy_number=0
CM058243.1	Liftoff	exon	7236537	7236599	.	-	.	ID=exon-XR_001783791.2-2;Parent=rna-XR_001783791.2;Dbxref=GeneID:105246754,GenBank:XR_001783791.2,MGI:MGI:5624881;gbkey=ncRNA;gene=Gm41996;product=predicted gene%2C 41996%2C transcript variant X3;transcript_id=XR_001783791.2;extra_copy_number=0
CM058243.1	Liftoff	exon	7243290	7243553	.	-	.	ID=exon-XR_001783791.2-1;Parent=rna-XR_001783791.2;Dbxref=GeneID:105246754,GenBank:XR_001783791.2,MGI:MGI:5624881;gbkey=ncRNA;gene=Gm41996;product=predicted gene%2C 41996%2C transcript variant X3;transcript_id=XR_001783791.2;extra_copy_number=0
CM058243.1	Liftoff	lnc_RNA	7226100	7243554	.	-	.	ID=rna-XR_878674.2;Parent=gene-Gm41996;Dbxref=GeneID:105246754,GenBank:XR_878674.2,MGI:MGI:5624881;Name=XR_878674.2;gbkey=ncRNA;gene=Gm41996;model_evidence=Supporting evidence includes similarity to: 100%25 coverage of the annotated genomic feature by RNAseq alignments%2C including 3 samples with support for all annotated introns;product=predicted gene%2C 41996%2C transcript variant X2;transcript_id=XR_878674.2;extra_copy_number=0
CM058243.1	Liftoff	exon	7226100	7226319	.	-	.	ID=exon-XR_878674.2-3;Parent=rna-XR_878674.2;Dbxref=GeneID:105246754,GenBank:XR_878674.2,MGI:MGI:5624881;gbkey=ncRNA;gene=Gm41996;product=predicted gene%2C 41996%2C transcript variant X2;transcript_id=XR_878674.2;extra_copy_number=0
CM058243.1	Liftoff	exon	7236532	7236599	.	-	.	ID=exon-XR_878674.2-2;Parent=rna-XR_878674.2;Dbxref=GeneID:105246754,GenBank:XR_878674.2,MGI:MGI:5624881;gbkey=ncRNA;gene=Gm41996;product=predicted gene%2C 41996%2C transcript variant X2;transcript_id=XR_878674.2;extra_copy_number=0
CM058243.1	Liftoff	exon	7243290	7243554	.	-	.	ID=exon-XR_878674.2-1;Parent=rna-XR_878674.2;Dbxref=GeneID:105246754,GenBank:XR_878674.2,MGI:MGI:5624881;gbkey=ncRNA;gene=Gm41996;product=predicted gene%2C 41996%2C transcript variant X2;transcript_id=XR_878674.2;extra_copy_number=0
CM058243.1	Liftoff	lnc_RNA	7235310	7243551	.	-	.	ID=rna-XR_004941538.1;Parent=gene-Gm41996;Dbxref=GeneID:105246754,GenBank:XR_004941538.1,MGI:MGI:5624881;Name=XR_004941538.1;gbkey=ncRNA;gene=Gm41996;model_evidence=Supporting evidence includes similarity to: 2 long SRA reads%2C and 90%25 coverage of the annotated genomic feature by RNAseq alignments%2C including 9 samples with support for all annotated introns;product=predicted gene%2C 41996%2C transcript variant X1;transcript_id=XR_004941538.1;extra_copy_number=0
CM058243.1	Liftoff	exon	7235310	7236599	.	-	.	ID=exon-XR_004941538.1-2;Parent=rna-XR_004941538.1;Dbxref=GeneID:105246754,GenBank:XR_004941538.1,MGI:MGI:5624881;gbkey=ncRNA;gene=Gm41996;product=predicted gene%2C 41996%2C transcript variant X1;transcript_id=XR_004941538.1;extra_copy_number=0
CM058243.1	Liftoff	exon	7243290	7243551	.	-	.	ID=exon-XR_004941538.1-1;Parent=rna-XR_004941538.1;Dbxref=GeneID:105246754,GenBank:XR_004941538.1,MGI:MGI:5624881;gbkey=ncRNA;gene=Gm41996;product=predicted gene%2C 41996%2C transcript variant X1;transcript_id=XR_004941538.1;extra_copy_number=0
CM058243.1	Liftoff	gene	7246535	7273309	.	-	.	ID=gene-Gm33018;Dbxref=GeneID:102635764,MGI:MGI:5592177;Name=Gm33018;description=predicted gene%2C 33018;gbkey=Gene;gene=Gm33018;gene_biotype=lncRNA;coverage=1.0;sequence_ID=1.0;extra_copy_number=0;copy_num_ID=gene-Gm33018_0
CM058243.1	Liftoff	lnc_RNA	7246535	7273309	.	-	.	ID=rna-XR_004941539.1;Parent=gene-Gm33018;Dbxref=GeneID:102635764,GenBank:XR_004941539.1,MGI:MGI:5592177;Name=XR_004941539.1;gbkey=ncRNA;gene=Gm33018;model_evidence=Supporting evidence includes similarity to: 100%25 coverage of the annotated genomic feature by RNAseq alignments%2C including 1 sample with support for all annotated introns;product=predicted gene%2C 33018%2C transcript variant X1;transcript_id=XR_004941539.1;extra_copy_number=0
CM058243.1	Liftoff	exon	7246535	7246694	.	-	.	ID=exon-XR_004941539.1-5;Parent=rna-XR_004941539.1;Dbxref=GeneID:102635764,GenBank:XR_004941539.1,MGI:MGI:5592177;gbkey=ncRNA;gene=Gm33018;product=predicted gene%2C 33018%2C transcript variant X1;transcript_id=XR_004941539.1;extra_copy_number=0
CM058243.1	Liftoff	exon	7247844	7247997	.	-	.	ID=exon-XR_004941539.1-4;Parent=rna-XR_004941539.1;Dbxref=GeneID:102635764,GenBank:XR_004941539.1,MGI:MGI:5592177;gbkey=ncRNA;gene=Gm33018;product=predicted gene%2C 33018%2C transcript variant X1;transcript_id=XR_004941539.1;extra_copy_number=0
CM058243.1	Liftoff	exon	7248307	7248410	.	-	.	ID=exon-XR_004941539.1-3;Parent=rna-XR_004941539.1;Dbxref=GeneID:102635764,GenBank:XR_004941539.1,MGI:MGI:5592177;gbkey=ncRNA;gene=Gm33018;product=predicted gene%2C 33018%2C transcript variant X1;transcript_id=XR_004941539.1;extra_copy_number=0
CM058243.1	Liftoff	exon	7271332	7271444	.	-	.	ID=exon-XR_004941539.1-2;Parent=rna-XR_004941539.1;Dbxref=GeneID:102635764,GenBank:XR_004941539.1,MGI:MGI:5592177;gbkey=ncRNA;gene=Gm33018;product=predicted gene%2C 33018%2C transcript variant X1;transcript_id=XR_004941539.1;extra_copy_number=0
CM058243.1	Liftoff	exon	7273211	7273309	.	-	.	ID=exon-XR_004941539.1-1;Parent=rna-XR_004941539.1;Dbxref=GeneID:102635764,GenBank:XR_004941539.1,MGI:MGI:5592177;gbkey=ncRNA;gene=Gm33018;product=predicted gene%2C 33018%2C transcript variant X1;transcript_id=XR_004941539.1;extra_copy_number=0
CM058243.1	Liftoff	lnc_RNA	7246535	7272699	.	-	.	ID=rna-XR_004941540.1;Parent=gene-Gm33018;Dbxref=GeneID:102635764,GenBank:XR_004941540.1,MGI:MGI:5592177;Name=XR_004941540.1;gbkey=ncRNA;gene=Gm33018;model_evidence=Supporting evidence includes similarity to: 100%25 coverage of the annotated genomic feature by RNAseq alignments%2C including 1 sample with support for all annotated introns;product=predicted gene%2C 33018%2C transcript variant X2;transcript_id=XR_004941540.1;extra_copy_number=0
CM058243.1	Liftoff	exon	7246535	7246694	.	-	.	ID=exon-XR_004941540.1-5;Parent=rna-XR_004941540.1;Dbxref=GeneID:102635764,GenBank:XR_004941540.1,MGI:MGI:5592177;gbkey=ncRNA;gene=Gm33018;product=predicted gene%2C 33018%2C transcript variant X2;transcript_id=XR_004941540.1;extra_copy_number=0
CM058243.1	Liftoff	exon	7247844	7247997	.	-	.	ID=exon-XR_004941540.1-4;Parent=rna-XR_004941540.1;Dbxref=GeneID:102635764,GenBank:XR_004941540.1,MGI:MGI:5592177;gbkey=ncRNA;gene=Gm33018;product=predicted gene%2C 33018%2C transcript variant X2;transcript_id=XR_004941540.1;extra_copy_number=0
CM058243.1	Liftoff	exon	7248307	7248410	.	-	.	ID=exon-XR_004941540.1-3;Parent=rna-XR_004941540.1;Dbxref=GeneID:102635764,GenBank:XR_004941540.1,MGI:MGI:5592177;gbkey=ncRNA;gene=Gm33018;product=predicted gene%2C 33018%2C transcript variant X2;transcript_id=XR_004941540.1;extra_copy_number=0
CM058243.1	Liftoff	exon	7271332	7271444	.	-	.	ID=exon-XR_004941540.1-2;Parent=rna-XR_004941540.1;Dbxref=GeneID:102635764,GenBank:XR_004941540.1,MGI:MGI:5592177;gbkey=ncRNA;gene=Gm33018;product=predicted gene%2C 33018%2C transcript variant X2;transcript_id=XR_004941540.1;extra_copy_number=0
CM058243.1	Liftoff	exon	7272545	7272699	.	-	.	ID=exon-XR_004941540.1-1;Parent=rna-XR_004941540.1;Dbxref=GeneID:102635764,GenBank:XR_004941540.1,MGI:MGI:5592177;gbkey=ncRNA;gene=Gm33018;product=predicted gene%2C 33018%2C transcript variant X2;transcript_id=XR_004941540.1;extra_copy_number=0
CM058243.1	Liftoff	lnc_RNA	7246535	7250275	.	-	.	ID=rna-XR_387535.2;Parent=gene-Gm33018;Dbxref=GeneID:102635764,GenBank:XR_387535.2,MGI:MGI:5592177;Name=XR_387535.2;gbkey=ncRNA;gene=Gm33018;model_evidence=Supporting evidence includes similarity to: 100%25 coverage of the annotated genomic feature by RNAseq alignments%2C including 1 sample with support for all annotated introns;product=predicted gene%2C 33018%2C transcript variant X3;transcript_id=XR_387535.2;extra_copy_number=0
CM058243.1	Liftoff	exon	7246535	7246694	.	-	.	ID=exon-XR_387535.2-4;Parent=rna-XR_387535.2;Dbxref=GeneID:102635764,GenBank:XR_387535.2,MGI:MGI:5592177;gbkey=ncRNA;gene=Gm33018;product=predicted gene%2C 33018%2C transcript variant X3;transcript_id=XR_387535.2;extra_copy_number=0
CM058243.1	Liftoff	exon	7247844	7247997	.	-	.	ID=exon-XR_387535.2-3;Parent=rna-XR_387535.2;Dbxref=GeneID:102635764,GenBank:XR_387535.2,MGI:MGI:5592177;gbkey=ncRNA;gene=Gm33018;product=predicted gene%2C 33018%2C transcript variant X3;transcript_id=XR_387535.2;extra_copy_number=0
CM058243.1	Liftoff	exon	7248307	7248410	.	-	.	ID=exon-XR_387535.2-2;Parent=rna-XR_387535.2;Dbxref=GeneID:102635764,GenBank:XR_387535.2,MGI:MGI:5592177;gbkey=ncRNA;gene=Gm33018;product=predicted gene%2C 33018%2C transcript variant X3;transcript_id=XR_387535.2;extra_copy_number=0
CM058243.1	Liftoff	exon	7250177	7250275	.	-	.	ID=exon-XR_387535.2-1;Parent=rna-XR_387535.2;Dbxref=GeneID:102635764,GenBank:XR_387535.2,MGI:MGI:5592177;gbkey=ncRNA;gene=Gm33018;product=predicted gene%2C 33018%2C transcript variant X3;transcript_id=XR_387535.2;extra_copy_number=0
CM058243.1	Liftoff	lnc_RNA	7246535	7250771	.	-	.	ID=rna-XR_387536.3;Parent=gene-Gm33018;Dbxref=GeneID:102635764,GenBank:XR_387536.3,MGI:MGI:5592177;Name=XR_387536.3;gbkey=ncRNA;gene=Gm33018;model_evidence=Supporting evidence includes similarity to: 100%25 coverage of the annotated genomic feature by RNAseq alignments%2C including 2 samples with support for all annotated introns;product=predicted gene%2C 33018%2C transcript variant X4;transcript_id=XR_387536.3;extra_copy_number=0
CM058243.1	Liftoff	exon	7246535	7246694	.	-	.	ID=exon-XR_387536.3-4;Parent=rna-XR_387536.3;Dbxref=GeneID:102635764,GenBank:XR_387536.3,MGI:MGI:5592177;gbkey=ncRNA;gene=Gm33018;product=predicted gene%2C 33018%2C transcript variant X4;transcript_id=XR_387536.3;extra_copy_number=0
CM058243.1	Liftoff	exon	7247844	7247997	.	-	.	ID=exon-XR_387536.3-3;Parent=rna-XR_387536.3;Dbxref=GeneID:102635764,GenBank:XR_387536.3,MGI:MGI:5592177;gbkey=ncRNA;gene=Gm33018;product=predicted gene%2C 33018%2C transcript variant X4;transcript_id=XR_387536.3;extra_copy_number=0
CM058243.1	Liftoff	exon	7248307	7248410	.	-	.	ID=exon-XR_387536.3-2;Parent=rna-XR_387536.3;Dbxref=GeneID:102635764,GenBank:XR_387536.3,MGI:MGI:5592177;gbkey=ncRNA;gene=Gm33018;product=predicted gene%2C 33018%2C transcript variant X4;transcript_id=XR_387536.3;extra_copy_number=0
CM058243.1	Liftoff	exon	7250658	7250771	.	-	.	ID=exon-XR_387536.3-1;Parent=rna-XR_387536.3;Dbxref=GeneID:102635764,GenBank:XR_387536.3,MGI:MGI:5592177;gbkey=ncRNA;gene=Gm33018;product=predicted gene%2C 33018%2C transcript variant X4;transcript_id=XR_387536.3;extra_copy_number=0
CM058243.1	Liftoff	gene	7279666	7280536	.	-	.	ID=gene-Gm52635;Dbxref=GeneID:115489741,MGI:MGI:6366956;Name=Gm52635;description=predicted gene%2C 52635;gbkey=Gene;gene=Gm52635;gene_biotype=lncRNA;coverage=1.0;sequence_ID=1.0;extra_copy_number=0;copy_num_ID=gene-Gm52635_0
CM058243.1	Liftoff	lnc_RNA	7279666	7280536	.	-	.	ID=rna-XR_003954700.1;Parent=gene-Gm52635;Dbxref=GeneID:115489741,GenBank:XR_003954700.1,MGI:MGI:6366956;Name=XR_003954700.1;gbkey=ncRNA;gene=Gm52635;model_evidence=Supporting evidence includes similarity to: 100%25 coverage of the annotated genomic feature by RNAseq alignments%2C including 2 samples with support for all annotated introns;product=predicted gene%2C 52635;transcript_id=XR_003954700.1;extra_copy_number=0
CM058243.1	Liftoff	exon	7279666	7279936	.	-	.	ID=exon-XR_003954700.1-2;Parent=rna-XR_003954700.1;Dbxref=GeneID:115489741,GenBank:XR_003954700.1,MGI:MGI:6366956;gbkey=ncRNA;gene=Gm52635;product=predicted gene%2C 52635;transcript_id=XR_003954700.1;extra_copy_number=0
CM058243.1	Liftoff	exon	7280458	7280536	.	-	.	ID=exon-XR_003954700.1-1;Parent=rna-XR_003954700.1;Dbxref=GeneID:115489741,GenBank:XR_003954700.1,MGI:MGI:6366956;gbkey=ncRNA;gene=Gm52635;product=predicted gene%2C 52635;transcript_id=XR_003954700.1;extra_copy_number=0
CM058243.1	Liftoff	gene	7319446	7354216	.	+	.	ID=gene-Zbtb10;Dbxref=GeneID:229055,MGI:MGI:2139883;Name=Zbtb10;description=zinc finger and BTB domain containing 10;gbkey=Gene;gene=Zbtb10;gene_biotype=protein_coding;gene_synonym=4832414A18,RINZF;coverage=1.0;sequence_ID=0.999;valid_ORFs=1;extra_copy_number=0;copy_num_ID=gene-Zbtb10_0
CM058243.1	Liftoff	mRNA	7319446	7354216	.	+	.	ID=rna-NM_177660.3;Parent=gene-Zbtb10;Dbxref=GeneID:229055,GenBank:NM_177660.3,MGI:MGI:2139883;Name=NM_177660.3;gbkey=mRNA;gene=Zbtb10;product=zinc finger and BTB domain containing 10;tag=RefSeq Select;transcript_id=NM_177660.3;matches_ref_protein=True;valid_ORF=True;extra_copy_number=0
CM058243.1	Liftoff	exon	7319446	7320959	.	+	.	ID=exon-NM_177660.3-1;Parent=rna-NM_177660.3;Dbxref=GeneID:229055,GenBank:NM_177660.3,MGI:MGI:2139883;gbkey=mRNA;gene=Zbtb10;product=zinc finger and BTB domain containing 10;tag=RefSeq Select;transcript_id=NM_177660.3;extra_copy_number=0
CM058243.1	Liftoff	exon	7333416	7334301	.	+	.	ID=exon-NM_177660.3-2;Parent=rna-NM_177660.3;Dbxref=GeneID:229055,GenBank:NM_177660.3,MGI:MGI:2139883;gbkey=mRNA;gene=Zbtb10;product=zinc finger and BTB domain containing 10;tag=RefSeq Select;transcript_id=NM_177660.3;extra_copy_number=0
CM058243.1	Liftoff	exon	7347135	7347233	.	+	.	ID=exon-NM_177660.3-3;Parent=rna-NM_177660.3;Dbxref=GeneID:229055,GenBank:NM_177660.3,MGI:MGI:2139883;gbkey=mRNA;gene=Zbtb10;product=zinc finger and BTB domain containing 10;tag=RefSeq Select;transcript_id=NM_177660.3;extra_copy_number=0
CM058243.1	Liftoff	exon	7348837	7349013	.	+	.	ID=exon-NM_177660.3-4;Parent=rna-NM_177660.3;Dbxref=GeneID:229055,GenBank:NM_177660.3,MGI:MGI:2139883;gbkey=mRNA;gene=Zbtb10;product=zinc finger and BTB domain containing 10;tag=RefSeq Select;transcript_id=NM_177660.3;extra_copy_number=0
CM058243.1	Liftoff	exon	7349172	7349344	.	+	.	ID=exon-NM_177660.3-5;Parent=rna-NM_177660.3;Dbxref=GeneID:229055,GenBank:NM_177660.3,MGI:MGI:2139883;gbkey=mRNA;gene=Zbtb10;product=zinc finger and BTB domain containing 10;tag=RefSeq Select;transcript_id=NM_177660.3;extra_copy_number=0
CM058243.1	Liftoff	exon	7349615	7354216	.	+	.	ID=exon-NM_177660.3-6;Parent=rna-NM_177660.3;Dbxref=GeneID:229055,GenBank:NM_177660.3,MGI:MGI:2139883;gbkey=mRNA;gene=Zbtb10;product=zinc finger and BTB domain containing 10;tag=RefSeq Select;transcript_id=NM_177660.3;extra_copy_number=0
CM058243.1	Liftoff	CDS	7320009	7320959	.	+	.	ID=cds-NP_808328.2;Parent=rna-NM_177660.3;Dbxref=CCDS:CCDS50861.1,GeneID:229055,GenBank:NP_808328.2,MGI:MGI:2139883;Name=NP_808328.2;gbkey=CDS;gene=Zbtb10;product=zinc finger and BTB domain-containing protein 10;protein_id=NP_808328.2;tag=RefSeq Select;extra_copy_number=0
CM058243.1	Liftoff	CDS	7333416	7334301	.	+	.	ID=cds-NP_808328.2;Parent=rna-NM_177660.3;Dbxref=CCDS:CCDS50861.1,GeneID:229055,GenBank:NP_808328.2,MGI:MGI:2139883;Name=NP_808328.2;gbkey=CDS;gene=Zbtb10;product=zinc finger and BTB domain-containing protein 10;protein_id=NP_808328.2;tag=RefSeq Select;extra_copy_number=0
CM058243.1	Liftoff	CDS	7347135	7347233	.	+	.	ID=cds-NP_808328.2;Parent=rna-NM_177660.3;Dbxref=CCDS:CCDS50861.1,GeneID:229055,GenBank:NP_808328.2,MGI:MGI:2139883;Name=NP_808328.2;gbkey=CDS;gene=Zbtb10;product=zinc finger and BTB domain-containing protein 10;protein_id=NP_808328.2;tag=RefSeq Select;extra_copy_number=0
CM058243.1	Liftoff	CDS	7348837	7349013	.	+	.	ID=cds-NP_808328.2;Parent=rna-NM_177660.3;Dbxref=CCDS:CCDS50861.1,GeneID:229055,GenBank:NP_808328.2,MGI:MGI:2139883;Name=NP_808328.2;gbkey=CDS;gene=Zbtb10;product=zinc finger and BTB domain-containing protein 10;protein_id=NP_808328.2;tag=RefSeq Select;extra_copy_number=0
CM058243.1	Liftoff	CDS	7349172	7349344	.	+	.	ID=cds-NP_808328.2;Parent=rna-NM_177660.3;Dbxref=CCDS:CCDS50861.1,GeneID:229055,GenBank:NP_808328.2,MGI:MGI:2139883;Name=NP_808328.2;gbkey=CDS;gene=Zbtb10;product=zinc finger and BTB domain-containing protein 10;protein_id=NP_808328.2;tag=RefSeq Select;extra_copy_number=0
CM058243.1	Liftoff	CDS	7349615	7349914	.	+	.	ID=cds-NP_808328.2;Parent=rna-NM_177660.3;Dbxref=CCDS:CCDS50861.1,GeneID:229055,GenBank:NP_808328.2,MGI:MGI:2139883;Name=NP_808328.2;gbkey=CDS;gene=Zbtb10;product=zinc finger and BTB domain-containing protein 10;protein_id=NP_808328.2;tag=RefSeq Select;extra_copy_number=0
CM058243.1	Liftoff	gene	7371559	7412772	.	-	.	ID=gene-Gm41997;Dbxref=GeneID:105246755,MGI:MGI:5624882;Name=Gm41997;description=predicted gene%2C 41997;gbkey=Gene;gene=Gm41997;gene_biotype=lncRNA;coverage=1.0;sequence_ID=1.0;extra_copy_number=0;copy_num_ID=gene-Gm41997_0
CM058243.1	Liftoff	lnc_RNA	7371559	7412772	.	-	.	ID=rna-XR_878675.2;Parent=gene-Gm41997;Dbxref=GeneID:105246755,GenBank:XR_878675.2,MGI:MGI:5624882;Name=XR_878675.2;gbkey=ncRNA;gene=Gm41997;model_evidence=Supporting evidence includes similarity to: 100%25 coverage of the annotated genomic feature by RNAseq alignments%2C including 3 samples with support for all annotated introns;product=predicted gene%2C 41997;transcript_id=XR_878675.2;extra_copy_number=0
CM058243.1	Liftoff	exon	7371559	7372360	.	-	.	ID=exon-XR_878675.2-3;Parent=rna-XR_878675.2;Dbxref=GeneID:105246755,GenBank:XR_878675.2,MGI:MGI:5624882;gbkey=ncRNA;gene=Gm41997;product=predicted gene%2C 41997;transcript_id=XR_878675.2;extra_copy_number=0
CM058243.1	Liftoff	exon	7409432	7409534	.	-	.	ID=exon-XR_878675.2-2;Parent=rna-XR_878675.2;Dbxref=GeneID:105246755,GenBank:XR_878675.2,MGI:MGI:5624882;gbkey=ncRNA;gene=Gm41997;product=predicted gene%2C 41997;transcript_id=XR_878675.2;extra_copy_number=0
CM058243.1	Liftoff	exon	7412681	7412772	.	-	.	ID=exon-XR_878675.2-1;Parent=rna-XR_878675.2;Dbxref=GeneID:105246755,GenBank:XR_878675.2,MGI:MGI:5624882;gbkey=ncRNA;gene=Gm41997;product=predicted gene%2C 41997;transcript_id=XR_878675.2;extra_copy_number=0
CM058243.1	Liftoff	match	7415592	7417331	.	+	.	ID=930eab7b-f8f9-4c7e-ad79-93276416bbbd;Target=NG_054442.1 1 1740 +;assembly_bases_aln=1740;assembly_bases_seq=1740;bit_score=3239.3;blast_aligner=1;blast_score=1740;common_component=0;e_value=0;filter_score=0;for_remapping=2;gap_count=0;hsp_percent_coverage=100;matchable_bases=0;matched_bases=0;num_ident=1740;num_mismatch=0;pct_coverage=100;pct_coverage_hiqual=100;pct_identity_gap=100;pct_identity_gapopen_only=100;pct_identity_ungap=100;rank=1;weighted_identity=1;coverage=1.0;sequence_ID=1.0;extra_copy_number=0;copy_num_ID=930eab7b-f8f9-4c7e-ad79-93276416bbbd_0
CM058243.1	Liftoff	enhancer	7415692	7417231	.	.	.	ID=id-GeneID:110120379;Dbxref=GeneID:110120379,VISTA:mm551;Note=VISTA enhancer mm551;experiment=EXISTENCE:transgenic organism evidence [ECO:0001131][PMID:17130149];function=enhancer in: hindbrain (rhombencephalon)[8/10] | midbrain (mesencephalon)[9/10] | tail[5/10];gbkey=regulatory;regulatory_class=enhancer;coverage=1.0;sequence_ID=1.0;extra_copy_number=0;copy_num_ID=id-GeneID:110120379_0
CM058243.1	Liftoff	biological_region	7415692	7417231	.	+	.	ID=id-GeneID:110120379-2;Dbxref=GeneID:110120379;Name=biological region;gbkey=Region;standard_name=VISTA enhancer mm551;coverage=1.0;sequence_ID=1.0;extra_copy_number=0;copy_num_ID=id-GeneID:110120379-2_0
CM058243.1	Liftoff	gene	7471956	7506169	.	+	.	ID=gene-C030034L19Rik;Dbxref=GeneID:320088,MGI:MGI:2444519;Name=C030034L19Rik;description=RIKEN cDNA C030034L19 gene;gbkey=Gene;gene=C030034L19Rik;gene_biotype=lncRNA;gene_synonym=A130044O20Rik;coverage=1.0;sequence_ID=1.0;extra_copy_number=0;copy_num_ID=gene-C030034L19Rik_0
CM058243.1	Liftoff	lnc_RNA	7471956	7482839	.	+	.	ID=rna-NR_015499.3;Parent=gene-C030034L19Rik;Dbxref=GeneID:320088,GenBank:NR_015499.3,MGI:MGI:2444519;Name=NR_015499.3;gbkey=ncRNA;gene=C030034L19Rik;product=RIKEN cDNA C030034L19 gene%2C transcript variant 2;transcript_id=NR_015499.3;extra_copy_number=0
CM058243.1	Liftoff	exon	7471956	7472175	.	+	.	ID=exon-NR_015499.3-1;Parent=rna-NR_015499.3;Dbxref=GeneID:320088,GenBank:NR_015499.3,MGI:MGI:2444519;gbkey=ncRNA;gene=C030034L19Rik;product=RIKEN cDNA C030034L19 gene%2C transcript variant 2;transcript_id=NR_015499.3;extra_copy_number=0
CM058243.1	Liftoff	exon	7479867	7482839	.	+	.	ID=exon-NR_015499.3-2;Parent=rna-NR_015499.3;Dbxref=GeneID:320088,GenBank:NR_015499.3,MGI:MGI:2444519;gbkey=ncRNA;gene=C030034L19Rik;product=RIKEN cDNA C030034L19 gene%2C transcript variant 2;transcript_id=NR_015499.3;extra_copy_number=0
CM058243.1	Liftoff	lnc_RNA	7471956	7506169	.	+	.	ID=rna-NR_160691.1;Parent=gene-C030034L19Rik;Dbxref=GeneID:320088,GenBank:NR_160691.1,MGI:MGI:2444519;Name=NR_160691.1;gbkey=ncRNA;gene=C030034L19Rik;product=RIKEN cDNA C030034L19 gene%2C transcript variant 1;transcript_id=NR_160691.1;extra_copy_number=0
CM058243.1	Liftoff	exon	7471956	7472175	.	+	.	ID=exon-NR_160691.1-1;Parent=rna-NR_160691.1;Dbxref=GeneID:320088,GenBank:NR_160691.1,MGI:MGI:2444519;gbkey=ncRNA;gene=C030034L19Rik;product=RIKEN cDNA C030034L19 gene%2C transcript variant 1;transcript_id=NR_160691.1;extra_copy_number=0
CM058243.1	Liftoff	exon	7473754	7473865	.	+	.	ID=exon-NR_160691.1-2;Parent=rna-NR_160691.1;Dbxref=GeneID:320088,GenBank:NR_160691.1,MGI:MGI:2444519;gbkey=ncRNA;gene=C030034L19Rik;product=RIKEN cDNA C030034L19 gene%2C transcript variant 1;transcript_id=NR_160691.1;extra_copy_number=0
CM058243.1	Liftoff	exon	7479867	7480001	.	+	.	ID=exon-NR_160691.1-3;Parent=rna-NR_160691.1;Dbxref=GeneID:320088,GenBank:NR_160691.1,MGI:MGI:2444519;gbkey=ncRNA;gene=C030034L19Rik;product=RIKEN cDNA C030034L19 gene%2C transcript variant 1;transcript_id=NR_160691.1;extra_copy_number=0
CM058243.1	Liftoff	exon	7503645	7506169	.	+	.	ID=exon-NR_160691.1-4;Parent=rna-NR_160691.1;Dbxref=GeneID:320088,GenBank:NR_160691.1,MGI:MGI:2444519;gbkey=ncRNA;gene=C030034L19Rik;product=RIKEN cDNA C030034L19 gene%2C transcript variant 1;transcript_id=NR_160691.1;extra_copy_number=0
CM058243.1	Liftoff	gene	7495946	7679134	.	-	.	ID=gene-Zfp704;Dbxref=GeneID:170753,MGI:MGI:2180715;Name=Zfp704;description=zinc finger protein 704;gbkey=Gene;gene=Zfp704;gene_biotype=protein_coding;gene_synonym=C030026M03,C030034L19Rik,Gig1,Znf704;coverage=1.0;sequence_ID=1.0;valid_ORFs=2;extra_copy_number=0;copy_num_ID=gene-Zfp704_0
CM058243.1	Liftoff	mRNA	7495946	7679134	.	-	.	ID=rna-NM_133218.2;Parent=gene-Zfp704;Dbxref=GeneID:170753,GenBank:NM_133218.2,MGI:MGI:2180715;Name=NM_133218.2;gbkey=mRNA;gene=Zfp704;product=zinc finger protein 704;tag=RefSeq Select;transcript_id=NM_133218.2;matches_ref_protein=True;valid_ORF=True;extra_copy_number=0
CM058243.1	Liftoff	exon	7495946	7507834	.	-	.	ID=exon-NM_133218.2-9;Parent=rna-NM_133218.2;Dbxref=GeneID:170753,GenBank:NM_133218.2,MGI:MGI:2180715;gbkey=mRNA;gene=Zfp704;product=zinc finger protein 704;tag=RefSeq Select;transcript_id=NM_133218.2;extra_copy_number=0
CM058243.1	Liftoff	exon	7508721	7508818	.	-	.	ID=exon-NM_133218.2-8;Parent=rna-NM_133218.2;Dbxref=GeneID:170753,GenBank:NM_133218.2,MGI:MGI:2180715;gbkey=mRNA;gene=Zfp704;product=zinc finger protein 704;tag=RefSeq Select;transcript_id=NM_133218.2;extra_copy_number=0
CM058243.1	Liftoff	exon	7514970	7515074	.	-	.	ID=exon-NM_133218.2-7;Parent=rna-NM_133218.2;Dbxref=GeneID:170753,GenBank:NM_133218.2,MGI:MGI:2180715;gbkey=mRNA;gene=Zfp704;product=zinc finger protein 704;tag=RefSeq Select;transcript_id=NM_133218.2;extra_copy_number=0
CM058243.1	Liftoff	exon	7516285	7516552	.	-	.	ID=exon-NM_133218.2-6;Parent=rna-NM_133218.2;Dbxref=GeneID:170753,GenBank:NM_133218.2,MGI:MGI:2180715;gbkey=mRNA;gene=Zfp704;product=zinc finger protein 704;tag=RefSeq Select;transcript_id=NM_133218.2;extra_copy_number=0
CM058243.1	Liftoff	exon	7521274	7521374	.	-	.	ID=exon-NM_133218.2-5;Parent=rna-NM_133218.2;Dbxref=GeneID:170753,GenBank:NM_133218.2,MGI:MGI:2180715;gbkey=mRNA;gene=Zfp704;product=zinc finger protein 704;tag=RefSeq Select;transcript_id=NM_133218.2;extra_copy_number=0
CM058243.1	Liftoff	exon	7539902	7540128	.	-	.	ID=exon-NM_133218.2-4;Parent=rna-NM_133218.2;Dbxref=GeneID:170753,GenBank:NM_133218.2,MGI:MGI:2180715;gbkey=mRNA;gene=Zfp704;product=zinc finger protein 704;tag=RefSeq Select;transcript_id=NM_133218.2;extra_copy_number=0
CM058243.1	Liftoff	exon	7543509	7543612	.	-	.	ID=exon-NM_133218.2-3;Parent=rna-NM_133218.2;Dbxref=GeneID:170753,GenBank:NM_133218.2,MGI:MGI:2180715;gbkey=mRNA;gene=Zfp704;product=zinc finger protein 704;tag=RefSeq Select;transcript_id=NM_133218.2;extra_copy_number=0
CM058243.1	Liftoff	exon	7634036	7634271	.	-	.	ID=exon-NM_133218.2-2;Parent=rna-NM_133218.2;Dbxref=GeneID:170753,GenBank:NM_133218.2,MGI:MGI:2180715;gbkey=mRNA;gene=Zfp704;product=zinc finger protein 704;tag=RefSeq Select;transcript_id=NM_133218.2;extra_copy_number=0
CM058243.1	Liftoff	exon	7678319	7679134	.	-	.	ID=exon-NM_133218.2-1;Parent=rna-NM_133218.2;Dbxref=GeneID:170753,GenBank:NM_133218.2,MGI:MGI:2180715;gbkey=mRNA;gene=Zfp704;product=zinc finger protein 704;tag=RefSeq Select;transcript_id=NM_133218.2;extra_copy_number=0
CM058243.1	Liftoff	CDS	7507723	7507834	.	-	.	ID=cds-NP_573481.1;Parent=rna-NM_133218.2;Dbxref=CCDS:CCDS17234.1,GeneID:170753,GenBank:NP_573481.1,MGI:MGI:2180715;Name=NP_573481.1;gbkey=CDS;gene=Zfp704;product=zinc finger protein 704;protein_id=NP_573481.1;tag=RefSeq Select;extra_copy_number=0
CM058243.1	Liftoff	CDS	7508721	7508818	.	-	.	ID=cds-NP_573481.1;Parent=rna-NM_133218.2;Dbxref=CCDS:CCDS17234.1,GeneID:170753,GenBank:NP_573481.1,MGI:MGI:2180715;Name=NP_573481.1;gbkey=CDS;gene=Zfp704;product=zinc finger protein 704;protein_id=NP_573481.1;tag=RefSeq Select;extra_copy_number=0
CM058243.1	Liftoff	CDS	7514970	7515074	.	-	.	ID=cds-NP_573481.1;Parent=rna-NM_133218.2;Dbxref=CCDS:CCDS17234.1,GeneID:170753,GenBank:NP_573481.1,MGI:MGI:2180715;Name=NP_573481.1;gbkey=CDS;gene=Zfp704;product=zinc finger protein 704;protein_id=NP_573481.1;tag=RefSeq Select;extra_copy_number=0
CM058243.1	Liftoff	CDS	7516285	7516552	.	-	.	ID=cds-NP_573481.1;Parent=rna-NM_133218.2;Dbxref=CCDS:CCDS17234.1,GeneID:170753,GenBank:NP_573481.1,MGI:MGI:2180715;Name=NP_573481.1;gbkey=CDS;gene=Zfp704;product=zinc finger protein 704;protein_id=NP_573481.1;tag=RefSeq Select;extra_copy_number=0
CM058243.1	Liftoff	CDS	7521274	7521374	.	-	.	ID=cds-NP_573481.1;Parent=rna-NM_133218.2;Dbxref=CCDS:CCDS17234.1,GeneID:170753,GenBank:NP_573481.1,MGI:MGI:2180715;Name=NP_573481.1;gbkey=CDS;gene=Zfp704;product=zinc finger protein 704;protein_id=NP_573481.1;tag=RefSeq Select;extra_copy_number=0
CM058243.1	Liftoff	CDS	7539902	7540128	.	-	.	ID=cds-NP_573481.1;Parent=rna-NM_133218.2;Dbxref=CCDS:CCDS17234.1,GeneID:170753,GenBank:NP_573481.1,MGI:MGI:2180715;Name=NP_573481.1;gbkey=CDS;gene=Zfp704;product=zinc finger protein 704;protein_id=NP_573481.1;tag=RefSeq Select;extra_copy_number=0
CM058243.1	Liftoff	CDS	7543509	7543612	.	-	.	ID=cds-NP_573481.1;Parent=rna-NM_133218.2;Dbxref=CCDS:CCDS17234.1,GeneID:170753,GenBank:NP_573481.1,MGI:MGI:2180715;Name=NP_573481.1;gbkey=CDS;gene=Zfp704;product=zinc finger protein 704;protein_id=NP_573481.1;tag=RefSeq Select;extra_copy_number=0
CM058243.1	Liftoff	CDS	7634036	7634271	.	-	.	ID=cds-NP_573481.1;Parent=rna-NM_133218.2;Dbxref=CCDS:CCDS17234.1,GeneID:170753,GenBank:NP_573481.1,MGI:MGI:2180715;Name=NP_573481.1;gbkey=CDS;gene=Zfp704;product=zinc finger protein 704;protein_id=NP_573481.1;tag=RefSeq Select;extra_copy_number=0
CM058243.1	Liftoff	CDS	7678319	7678768	.	-	.	ID=cds-NP_573481.1;Parent=rna-NM_133218.2;Dbxref=CCDS:CCDS17234.1,GeneID:170753,GenBank:NP_573481.1,MGI:MGI:2180715;Name=NP_573481.1;gbkey=CDS;gene=Zfp704;product=zinc finger protein 704;protein_id=NP_573481.1;tag=RefSeq Select;extra_copy_number=0
CM058243.1	Liftoff	mRNA	7495946	7638819	.	-	.	ID=rna-XM_006530055.4;Parent=gene-Zfp704;Dbxref=GeneID:170753,GenBank:XM_006530055.4,MGI:MGI:2180715;Name=XM_006530055.4;gbkey=mRNA;gene=Zfp704;model_evidence=Supporting evidence includes similarity to: 3 mRNAs%2C 9 ESTs%2C 2 Proteins%2C 2917 long SRA reads%2C and 100%25 coverage of the annotated genomic feature by RNAseq alignments%2C including 1 sample with support for all annotated introns;product=zinc finger protein 704%2C transcript variant X1;transcript_id=XM_006530055.4;matches_ref_protein=True;valid_ORF=True;extra_copy_number=0
CM058243.1	Liftoff	exon	7495946	7507834	.	-	.	ID=exon-XM_006530055.4-9;Parent=rna-XM_006530055.4;Dbxref=GeneID:170753,GenBank:XM_006530055.4,MGI:MGI:2180715;gbkey=mRNA;gene=Zfp704;product=zinc finger protein 704%2C transcript variant X1;transcript_id=XM_006530055.4;extra_copy_number=0
CM058243.1	Liftoff	exon	7508721	7508818	.	-	.	ID=exon-XM_006530055.4-8;Parent=rna-XM_006530055.4;Dbxref=GeneID:170753,GenBank:XM_006530055.4,MGI:MGI:2180715;gbkey=mRNA;gene=Zfp704;product=zinc finger protein 704%2C transcript variant X1;transcript_id=XM_006530055.4;extra_copy_number=0
CM058243.1	Liftoff	exon	7514970	7515074	.	-	.	ID=exon-XM_006530055.4-7;Parent=rna-XM_006530055.4;Dbxref=GeneID:170753,GenBank:XM_006530055.4,MGI:MGI:2180715;gbkey=mRNA;gene=Zfp704;product=zinc finger protein 704%2C transcript variant X1;transcript_id=XM_006530055.4;extra_copy_number=0
CM058243.1	Liftoff	exon	7516285	7516552	.	-	.	ID=exon-XM_006530055.4-6;Parent=rna-XM_006530055.4;Dbxref=GeneID:170753,GenBank:XM_006530055.4,MGI:MGI:2180715;gbkey=mRNA;gene=Zfp704;product=zinc finger protein 704%2C transcript variant X1;transcript_id=XM_006530055.4;extra_copy_number=0
CM058243.1	Liftoff	exon	7521274	7521374	.	-	.	ID=exon-XM_006530055.4-5;Parent=rna-XM_006530055.4;Dbxref=GeneID:170753,GenBank:XM_006530055.4,MGI:MGI:2180715;gbkey=mRNA;gene=Zfp704;product=zinc finger protein 704%2C transcript variant X1;transcript_id=XM_006530055.4;extra_copy_number=0
CM058243.1	Liftoff	exon	7539902	7540128	.	-	.	ID=exon-XM_006530055.4-4;Parent=rna-XM_006530055.4;Dbxref=GeneID:170753,GenBank:XM_006530055.4,MGI:MGI:2180715;gbkey=mRNA;gene=Zfp704;product=zinc finger protein 704%2C transcript variant X1;transcript_id=XM_006530055.4;extra_copy_number=0
CM058243.1	Liftoff	exon	7543509	7543612	.	-	.	ID=exon-XM_006530055.4-3;Parent=rna-XM_006530055.4;Dbxref=GeneID:170753,GenBank:XM_006530055.4,MGI:MGI:2180715;gbkey=mRNA;gene=Zfp704;product=zinc finger protein 704%2C transcript variant X1;transcript_id=XM_006530055.4;extra_copy_number=0
CM058243.1	Liftoff	exon	7634036	7634271	.	-	.	ID=exon-XM_006530055.4-2;Parent=rna-XM_006530055.4;Dbxref=GeneID:170753,GenBank:XM_006530055.4,MGI:MGI:2180715;gbkey=mRNA;gene=Zfp704;product=zinc finger protein 704%2C transcript variant X1;transcript_id=XM_006530055.4;extra_copy_number=0
CM058243.1	Liftoff	exon	7638639	7638819	.	-	.	ID=exon-XM_006530055.4-1;Parent=rna-XM_006530055.4;Dbxref=GeneID:170753,GenBank:XM_006530055.4,MGI:MGI:2180715;gbkey=mRNA;gene=Zfp704;product=zinc finger protein 704%2C transcript variant X1;transcript_id=XM_006530055.4;extra_copy_number=0
CM058243.1	Liftoff	CDS	7507723	7507834	.	-	.	ID=cds-XP_006530118.2;Parent=rna-XM_006530055.4;Dbxref=GeneID:170753,GenBank:XP_006530118.2,MGI:MGI:2180715;Name=XP_006530118.2;gbkey=CDS;gene=Zfp704;product=zinc finger protein 704 isoform X1;protein_id=XP_006530118.2;extra_copy_number=0
CM058243.1	Liftoff	CDS	7508721	7508818	.	-	.	ID=cds-XP_006530118.2;Parent=rna-XM_006530055.4;Dbxref=GeneID:170753,GenBank:XP_006530118.2,MGI:MGI:2180715;Name=XP_006530118.2;gbkey=CDS;gene=Zfp704;product=zinc finger protein 704 isoform X1;protein_id=XP_006530118.2;extra_copy_number=0
CM058243.1	Liftoff	CDS	7514970	7515074	.	-	.	ID=cds-XP_006530118.2;Parent=rna-XM_006530055.4;Dbxref=GeneID:170753,GenBank:XP_006530118.2,MGI:MGI:2180715;Name=XP_006530118.2;gbkey=CDS;gene=Zfp704;product=zinc finger protein 704 isoform X1;protein_id=XP_006530118.2;extra_copy_number=0
CM058243.1	Liftoff	CDS	7516285	7516552	.	-	.	ID=cds-XP_006530118.2;Parent=rna-XM_006530055.4;Dbxref=GeneID:170753,GenBank:XP_006530118.2,MGI:MGI:2180715;Name=XP_006530118.2;gbkey=CDS;gene=Zfp704;product=zinc finger protein 704 isoform X1;protein_id=XP_006530118.2;extra_copy_number=0
CM058243.1	Liftoff	CDS	7521274	7521374	.	-	.	ID=cds-XP_006530118.2;Parent=rna-XM_006530055.4;Dbxref=GeneID:170753,GenBank:XP_006530118.2,MGI:MGI:2180715;Name=XP_006530118.2;gbkey=CDS;gene=Zfp704;product=zinc finger protein 704 isoform X1;protein_id=XP_006530118.2;extra_copy_number=0
CM058243.1	Liftoff	CDS	7539902	7540128	.	-	.	ID=cds-XP_006530118.2;Parent=rna-XM_006530055.4;Dbxref=GeneID:170753,GenBank:XP_006530118.2,MGI:MGI:2180715;Name=XP_006530118.2;gbkey=CDS;gene=Zfp704;product=zinc finger protein 704 isoform X1;protein_id=XP_006530118.2;extra_copy_number=0
CM058243.1	Liftoff	CDS	7543509	7543612	.	-	.	ID=cds-XP_006530118.2;Parent=rna-XM_006530055.4;Dbxref=GeneID:170753,GenBank:XP_006530118.2,MGI:MGI:2180715;Name=XP_006530118.2;gbkey=CDS;gene=Zfp704;product=zinc finger protein 704 isoform X1;protein_id=XP_006530118.2;extra_copy_number=0
CM058243.1	Liftoff	CDS	7634036	7634271	.	-	.	ID=cds-XP_006530118.2;Parent=rna-XM_006530055.4;Dbxref=GeneID:170753,GenBank:XP_006530118.2,MGI:MGI:2180715;Name=XP_006530118.2;gbkey=CDS;gene=Zfp704;product=zinc finger protein 704 isoform X1;protein_id=XP_006530118.2;extra_copy_number=0
CM058243.1	Liftoff	CDS	7638639	7638743	.	-	.	ID=cds-XP_006530118.2;Parent=rna-XM_006530055.4;Dbxref=GeneID:170753,GenBank:XP_006530118.2,MGI:MGI:2180715;Name=XP_006530118.2;gbkey=CDS;gene=Zfp704;product=zinc finger protein 704 isoform X1;protein_id=XP_006530118.2;extra_copy_number=0
CM058243.1	Liftoff	gene	7525471	7532585	.	-	.	ID=gene-Gm54189;Dbxref=GeneID:118568604,MGI:MGI:6723401;Name=Gm54189;description=predicted gene%2C 54189;gbkey=Gene;gene=Gm54189;gene_biotype=lncRNA;coverage=1.0;sequence_ID=1.0;extra_copy_number=0;copy_num_ID=gene-Gm54189_0
CM058243.1	Liftoff	lnc_RNA	7525471	7532530	.	-	.	ID=rna-XR_004941541.1;Parent=gene-Gm54189;Dbxref=GeneID:118568604,GenBank:XR_004941541.1,MGI:MGI:6723401;Name=XR_004941541.1;gbkey=ncRNA;gene=Gm54189;model_evidence=Supporting evidence includes similarity to: 1 mRNA%2C 21 long SRA reads%2C and 68%25 coverage of the annotated genomic feature by RNAseq alignments%2C including 10 samples with support for all annotated introns;product=predicted gene%2C 54189%2C transcript variant X1;transcript_id=XR_004941541.1;extra_copy_number=0
CM058243.1	Liftoff	exon	7525471	7532358	.	-	.	ID=exon-XR_004941541.1-2;Parent=rna-XR_004941541.1;Dbxref=GeneID:118568604,GenBank:XR_004941541.1,MGI:MGI:6723401;gbkey=ncRNA;gene=Gm54189;product=predicted gene%2C 54189%2C transcript variant X1;transcript_id=XR_004941541.1;extra_copy_number=0
CM058243.1	Liftoff	exon	7532477	7532530	.	-	.	ID=exon-XR_004941541.1-1;Parent=rna-XR_004941541.1;Dbxref=GeneID:118568604,GenBank:XR_004941541.1,MGI:MGI:6723401;gbkey=ncRNA;gene=Gm54189;product=predicted gene%2C 54189%2C transcript variant X1;transcript_id=XR_004941541.1;extra_copy_number=0
CM058243.1	Liftoff	lnc_RNA	7525471	7532585	.	-	.	ID=rna-XR_004941542.1;Parent=gene-Gm54189;Dbxref=GeneID:118568604,GenBank:XR_004941542.1,MGI:MGI:6723401;Name=XR_004941542.1;gbkey=ncRNA;gene=Gm54189;model_evidence=Supporting evidence includes similarity to: 1 mRNA%2C 21 long SRA reads%2C and 68%25 coverage of the annotated genomic feature by RNAseq alignments%2C including 13 samples with support for all annotated introns;product=predicted gene%2C 54189%2C transcript variant X2;transcript_id=XR_004941542.1;extra_copy_number=0
CM058243.1	Liftoff	exon	7525471	7532358	.	-	.	ID=exon-XR_004941542.1-2;Parent=rna-XR_004941542.1;Dbxref=GeneID:118568604,GenBank:XR_004941542.1,MGI:MGI:6723401;gbkey=ncRNA;gene=Gm54189;product=predicted gene%2C 54189%2C transcript variant X2;transcript_id=XR_004941542.1;extra_copy_number=0
CM058243.1	Liftoff	exon	7532571	7532585	.	-	.	ID=exon-XR_004941542.1-1;Parent=rna-XR_004941542.1;Dbxref=GeneID:118568604,GenBank:XR_004941542.1,MGI:MGI:6723401;gbkey=ncRNA;gene=Gm54189;product=predicted gene%2C 54189%2C transcript variant X2;transcript_id=XR_004941542.1;extra_copy_number=0
CM058243.1	Liftoff	match	7702117	7702500	.	+	.	ID=ae29c20e-ec73-4037-be0b-0dd55e55b9b8;Target=NG_150511.1 1 384 +;assembly_bases_aln=384;assembly_bases_seq=384;bit_score=715.683;blast_aligner=1;blast_score=384;common_component=0;e_value=0;filter_score=0;for_remapping=2;gap_count=0;hsp_percent_coverage=100;matchable_bases=384;matched_bases=384;num_ident=384;num_mismatch=0;pct_coverage=100;pct_coverage_hiqual=100;pct_identity_gap=100;pct_identity_gapopen_only=100;pct_identity_ungap=100;rank=1;weighted_identity=1;coverage=1.0;sequence_ID=1.0;extra_copy_number=0;copy_num_ID=ae29c20e-ec73-4037-be0b-0dd55e55b9b8_0
CM058243.1	Liftoff	enhancer	7702217	7702400	.	.	.	ID=id-GeneID:128924759;Dbxref=GeneID:128924759;Note=cis-regulatory module chr3:9633164-9633347 (MGSCv37/mm9 assembly coordinates);experiment=EXISTENCE:reporter gene assay evidence [ECO:0000049][PMID:25872643];function=activates a minimal SCP1 promoter by CapStarr-seq with weak activity in P5424 T cells {active_cell/tissue: P5424 T cell};gbkey=regulatory;regulatory_class=enhancer;coverage=1.0;sequence_ID=1.0;extra_copy_number=0;copy_num_ID=id-GeneID:128924759_0
CM058243.1	Liftoff	biological_region	7702217	7702400	.	+	.	ID=id-GeneID:128924759-2;Dbxref=GeneID:128924759;Name=biological region;gbkey=Region;standard_name=CapStarr-seq enhancer MGSCv37_chr3:9633164-9633347;coverage=1.0;sequence_ID=1.0;extra_copy_number=0;copy_num_ID=id-GeneID:128924759-2_0
CM058243.1	Liftoff	match	7702590	7703021	.	+	.	ID=828f0e7b-0a1c-43b0-8465-bebde8cee365;Target=NG_150512.1 1 432 +;assembly_bases_aln=432;assembly_bases_seq=432;bit_score=805.014;blast_aligner=1;blast_score=432;common_component=0;e_value=0;filter_score=0;for_remapping=2;gap_count=0;hsp_percent_coverage=100;matchable_bases=432;matched_bases=432;num_ident=432;num_mismatch=0;pct_coverage=100;pct_coverage_hiqual=100;pct_identity_gap=100;pct_identity_gapopen_only=100;pct_identity_ungap=100;rank=1;weighted_identity=1;coverage=1.0;sequence_ID=1.0;extra_copy_number=0;copy_num_ID=828f0e7b-0a1c-43b0-8465-bebde8cee365_0
CM058243.1	Liftoff	enhancer	7702690	7702921	.	.	.	ID=id-GeneID:128924760;Dbxref=GeneID:128924760;Note=cis-regulatory module chr3:9633637-9633868 (MGSCv37/mm9 assembly coordinates);experiment=EXISTENCE:reporter gene assay evidence [ECO:0000049][PMID:25872643];function=activates a minimal SCP1 promoter by CapStarr-seq with weak activity in P5424 T cells {active_cell/tissue: P5424 T cell};gbkey=regulatory;regulatory_class=enhancer;coverage=1.0;sequence_ID=1.0;extra_copy_number=0;copy_num_ID=id-GeneID:128924760_0
CM058243.1	Liftoff	biological_region	7702690	7702921	.	+	.	ID=id-GeneID:128924760-2;Dbxref=GeneID:128924760;Name=biological region;gbkey=Region;standard_name=CapStarr-seq enhancer MGSCv37_chr3:9633637-9633868;coverage=1.0;sequence_ID=1.0;extra_copy_number=0;copy_num_ID=id-GeneID:128924760-2_0
CM058243.1	Liftoff	gene	7716669	7732187	.	-	.	ID=gene-Gm33169;Dbxref=GeneID:102635968,MGI:MGI:5592328;Name=Gm33169;description=predicted gene%2C 33169;gbkey=Gene;gene=Gm33169;gene_biotype=lncRNA;coverage=1.0;sequence_ID=1.0;extra_copy_number=0;copy_num_ID=gene-Gm33169_0
CM058243.1	Liftoff	lnc_RNA	7716669	7732187	.	-	.	ID=rna-XR_387539.3;Parent=gene-Gm33169;Dbxref=GeneID:102635968,GenBank:XR_387539.3,MGI:MGI:5592328;Name=XR_387539.3;gbkey=ncRNA;gene=Gm33169;model_evidence=Supporting evidence includes similarity to: 1 EST%2C and 100%25 coverage of the annotated genomic feature by RNAseq alignments%2C including 1 sample with support for all annotated introns;product=predicted gene%2C 33169%2C transcript variant X2;transcript_id=XR_387539.3;extra_copy_number=0
CM058243.1	Liftoff	exon	7716669	7717210	.	-	.	ID=exon-XR_387539.3-6;Parent=rna-XR_387539.3;Dbxref=GeneID:102635968,GenBank:XR_387539.3,MGI:MGI:5592328;gbkey=ncRNA;gene=Gm33169;product=predicted gene%2C 33169%2C transcript variant X2;transcript_id=XR_387539.3;extra_copy_number=0
CM058243.1	Liftoff	exon	7718501	7718615	.	-	.	ID=exon-XR_387539.3-5;Parent=rna-XR_387539.3;Dbxref=GeneID:102635968,GenBank:XR_387539.3,MGI:MGI:5592328;gbkey=ncRNA;gene=Gm33169;product=predicted gene%2C 33169%2C transcript variant X2;transcript_id=XR_387539.3;extra_copy_number=0
CM058243.1	Liftoff	exon	7730244	7730386	.	-	.	ID=exon-XR_387539.3-4;Parent=rna-XR_387539.3;Dbxref=GeneID:102635968,GenBank:XR_387539.3,MGI:MGI:5592328;gbkey=ncRNA;gene=Gm33169;product=predicted gene%2C 33169%2C transcript variant X2;transcript_id=XR_387539.3;extra_copy_number=0
CM058243.1	Liftoff	exon	7730914	7731000	.	-	.	ID=exon-XR_387539.3-3;Parent=rna-XR_387539.3;Dbxref=GeneID:102635968,GenBank:XR_387539.3,MGI:MGI:5592328;gbkey=ncRNA;gene=Gm33169;product=predicted gene%2C 33169%2C transcript variant X2;transcript_id=XR_387539.3;extra_copy_number=0
CM058243.1	Liftoff	exon	7731391	7731462	.	-	.	ID=exon-XR_387539.3-2;Parent=rna-XR_387539.3;Dbxref=GeneID:102635968,GenBank:XR_387539.3,MGI:MGI:5592328;gbkey=ncRNA;gene=Gm33169;product=predicted gene%2C 33169%2C transcript variant X2;transcript_id=XR_387539.3;extra_copy_number=0
CM058243.1	Liftoff	exon	7731995	7732187	.	-	.	ID=exon-XR_387539.3-1;Parent=rna-XR_387539.3;Dbxref=GeneID:102635968,GenBank:XR_387539.3,MGI:MGI:5592328;gbkey=ncRNA;gene=Gm33169;product=predicted gene%2C 33169%2C transcript variant X2;transcript_id=XR_387539.3;extra_copy_number=0
CM058243.1	Liftoff	lnc_RNA	7716669	7732187	.	-	.	ID=rna-XR_878676.2;Parent=gene-Gm33169;Dbxref=GeneID:102635968,GenBank:XR_878676.2,MGI:MGI:5592328;Name=XR_878676.2;gbkey=ncRNA;gene=Gm33169;model_evidence=Supporting evidence includes similarity to: 1 EST%2C and 100%25 coverage of the annotated genomic feature by RNAseq alignments%2C including 1 sample with support for all annotated introns;product=predicted gene%2C 33169%2C transcript variant X1;transcript_id=XR_878676.2;extra_copy_number=0
CM058243.1	Liftoff	exon	7716669	7717210	.	-	.	ID=exon-XR_878676.2-6;Parent=rna-XR_878676.2;Dbxref=GeneID:102635968,GenBank:XR_878676.2,MGI:MGI:5592328;gbkey=ncRNA;gene=Gm33169;product=predicted gene%2C 33169%2C transcript variant X1;transcript_id=XR_878676.2;extra_copy_number=0
CM058243.1	Liftoff	exon	7718501	7718615	.	-	.	ID=exon-XR_878676.2-5;Parent=rna-XR_878676.2;Dbxref=GeneID:102635968,GenBank:XR_878676.2,MGI:MGI:5592328;gbkey=ncRNA;gene=Gm33169;product=predicted gene%2C 33169%2C transcript variant X1;transcript_id=XR_878676.2;extra_copy_number=0
CM058243.1	Liftoff	exon	7730244	7730386	.	-	.	ID=exon-XR_878676.2-4;Parent=rna-XR_878676.2;Dbxref=GeneID:102635968,GenBank:XR_878676.2,MGI:MGI:5592328;gbkey=ncRNA;gene=Gm33169;product=predicted gene%2C 33169%2C transcript variant X1;transcript_id=XR_878676.2;extra_copy_number=0
CM058243.1	Liftoff	exon	7730914	7731000	.	-	.	ID=exon-XR_878676.2-3;Parent=rna-XR_878676.2;Dbxref=GeneID:102635968,GenBank:XR_878676.2,MGI:MGI:5592328;gbkey=ncRNA;gene=Gm33169;product=predicted gene%2C 33169%2C transcript variant X1;transcript_id=XR_878676.2;extra_copy_number=0
CM058243.1	Liftoff	exon	7731391	7731434	.	-	.	ID=exon-XR_878676.2-2;Parent=rna-XR_878676.2;Dbxref=GeneID:102635968,GenBank:XR_878676.2,MGI:MGI:5592328;gbkey=ncRNA;gene=Gm33169;product=predicted gene%2C 33169%2C transcript variant X1;transcript_id=XR_878676.2;extra_copy_number=0
CM058243.1	Liftoff	exon	7731995	7732187	.	-	.	ID=exon-XR_878676.2-1;Parent=rna-XR_878676.2;Dbxref=GeneID:102635968,GenBank:XR_878676.2,MGI:MGI:5592328;gbkey=ncRNA;gene=Gm33169;product=predicted gene%2C 33169%2C transcript variant X1;transcript_id=XR_878676.2;extra_copy_number=0
CM058243.1	Liftoff	match	7725488	7726081	.	+	.	ID=7ac50d99-374a-4c77-a1cf-4216c9b1229b;Target=NG_011896.1 1 595 +;assembly_bases_aln=595;assembly_bases_seq=595;bit_score=1108.37;blast_aligner=1;blast_score=595;common_component=0;e_value=0;filter_score=0;for_remapping=2;gap_count=0;hsp_percent_coverage=100;matchable_bases=595;matched_bases=595;num_ident=595;num_mismatch=0;pct_coverage=100;pct_coverage_hiqual=100;pct_identity_gap=100;pct_identity_gapopen_only=100;pct_identity_ungap=100;rank=1;weighted_identity=1;coverage=0.998;sequence_ID=0.998;extra_copy_number=0;copy_num_ID=7ac50d99-374a-4c77-a1cf-4216c9b1229b_0
CM058243.1	Liftoff	pseudogene	7725587	7725981	.	+	.	ID=gene-Gm17806;Dbxref=GeneID:100286840,MGI:MGI:5009992;Name=Gm17806;description=predicted gene%2C 17806;gbkey=Gene;gene=Gm17806;gene_biotype=pseudogene;pseudo=true;coverage=1.0;sequence_ID=1.0;extra_copy_number=0;copy_num_ID=gene-Gm17806_0
CM058243.1	Liftoff	match	7731897	7732250	.	+	.	ID=46d4e5ca-1e42-4f7b-b80e-bbfcc085aa2c;Target=NG_150513.1 1 354 +;assembly_bases_aln=354;assembly_bases_seq=354;bit_score=659.85;blast_aligner=1;blast_score=354;common_component=0;e_value=0;filter_score=0;for_remapping=2;gap_count=0;hsp_percent_coverage=100;matchable_bases=354;matched_bases=354;num_ident=354;num_mismatch=0;pct_coverage=100;pct_coverage_hiqual=100;pct_identity_gap=100;pct_identity_gapopen_only=100;pct_identity_ungap=100;rank=1;weighted_identity=1;coverage=1.0;sequence_ID=1.0;extra_copy_number=0;copy_num_ID=46d4e5ca-1e42-4f7b-b80e-bbfcc085aa2c_0
CM058243.1	Liftoff	enhancer	7731997	7732150	.	.	.	ID=id-GeneID:128924761;Dbxref=GeneID:128924761;Note=cis-regulatory module chr3:9662928-9663081 (MGSCv37/mm9 assembly coordinates);experiment=EXISTENCE:reporter gene assay evidence [ECO:0000049][PMID:25872643];function=activates a minimal SCP1 promoter by CapStarr-seq with weak activity in P5424 T cells {active_cell/tissue: P5424 T cell};gbkey=regulatory;regulatory_class=enhancer;coverage=1.0;sequence_ID=1.0;extra_copy_number=0;copy_num_ID=id-GeneID:128924761_0
CM058243.1	Liftoff	biological_region	7731997	7732150	.	+	.	ID=id-GeneID:128924761-2;Dbxref=GeneID:128924761;Name=biological region;gbkey=Region;standard_name=CapStarr-seq enhancer MGSCv37_chr3:9662928-9663081;coverage=1.0;sequence_ID=1.0;extra_copy_number=0;copy_num_ID=id-GeneID:128924761-2_0
CM058243.1	Liftoff	gene	7756545	7904255	.	-	.	ID=gene-Pag1;Dbxref=GeneID:94212,MGI:MGI:2443160;Name=Pag1;description=phosphoprotein associated with glycosphingolipid microdomains 1;gbkey=Gene;gene=Pag1;gene_biotype=protein_coding;gene_synonym=Cbp,F730007C19Rik,Pag;coverage=1.0;sequence_ID=0.952;valid_ORFs=8;extra_copy_number=0;copy_num_ID=gene-Pag1_0
CM058243.1	Liftoff	mRNA	7756545	7904250	.	-	.	ID=rna-NM_001195031.1;Parent=gene-Pag1;Dbxref=GeneID:94212,GenBank:NM_001195031.1,MGI:MGI:2443160;Name=NM_001195031.1;gbkey=mRNA;gene=Pag1;product=phosphoprotein associated with glycosphingolipid microdomains 1%2C transcript variant A;tag=RefSeq Select;transcript_id=NM_001195031.1;matches_ref_protein=True;valid_ORF=True;extra_copy_number=0
CM058243.1	Liftoff	exon	7756545	7763199	.	-	.	ID=exon-NM_001195031.1-9;Parent=rna-NM_001195031.1;Dbxref=GeneID:94212,GenBank:NM_001195031.1,MGI:MGI:2443160;gbkey=mRNA;gene=Pag1;product=phosphoprotein associated with glycosphingolipid microdomains 1%2C transcript variant A;tag=RefSeq Select;transcript_id=NM_001195031.1;extra_copy_number=0
CM058243.1	Liftoff	exon	7765189	7765248	.	-	.	ID=exon-NM_001195031.1-8;Parent=rna-NM_001195031.1;Dbxref=GeneID:94212,GenBank:NM_001195031.1,MGI:MGI:2443160;gbkey=mRNA;gene=Pag1;product=phosphoprotein associated with glycosphingolipid microdomains 1%2C transcript variant A;tag=RefSeq Select;transcript_id=NM_001195031.1;extra_copy_number=0
CM058243.1	Liftoff	exon	7768295	7768881	.	-	.	ID=exon-NM_001195031.1-7;Parent=rna-NM_001195031.1;Dbxref=GeneID:94212,GenBank:NM_001195031.1,MGI:MGI:2443160;gbkey=mRNA;gene=Pag1;product=phosphoprotein associated with glycosphingolipid microdomains 1%2C transcript variant A;tag=RefSeq Select;transcript_id=NM_001195031.1;extra_copy_number=0
CM058243.1	Liftoff	exon	7771028	7771124	.	-	.	ID=exon-NM_001195031.1-6;Parent=rna-NM_001195031.1;Dbxref=GeneID:94212,GenBank:NM_001195031.1,MGI:MGI:2443160;gbkey=mRNA;gene=Pag1;product=phosphoprotein associated with glycosphingolipid microdomains 1%2C transcript variant A;tag=RefSeq Select;transcript_id=NM_001195031.1;extra_copy_number=0
CM058243.1	Liftoff	exon	7773774	7773825	.	-	.	ID=exon-NM_001195031.1-5;Parent=rna-NM_001195031.1;Dbxref=GeneID:94212,GenBank:NM_001195031.1,MGI:MGI:2443160;gbkey=mRNA;gene=Pag1;product=phosphoprotein associated with glycosphingolipid microdomains 1%2C transcript variant A;tag=RefSeq Select;transcript_id=NM_001195031.1;extra_copy_number=0
CM058243.1	Liftoff	exon	7775153	7775359	.	-	.	ID=exon-NM_001195031.1-4;Parent=rna-NM_001195031.1;Dbxref=GeneID:94212,GenBank:NM_001195031.1,MGI:MGI:2443160;gbkey=mRNA;gene=Pag1;product=phosphoprotein associated with glycosphingolipid microdomains 1%2C transcript variant A;tag=RefSeq Select;transcript_id=NM_001195031.1;extra_copy_number=0
CM058243.1	Liftoff	exon	7821485	7821558	.	-	.	ID=exon-NM_001195031.1-3;Parent=rna-NM_001195031.1;Dbxref=GeneID:94212,GenBank:NM_001195031.1,MGI:MGI:2443160;gbkey=mRNA;gene=Pag1;product=phosphoprotein associated with glycosphingolipid microdomains 1%2C transcript variant A;tag=RefSeq Select;transcript_id=NM_001195031.1;extra_copy_number=0
CM058243.1	Liftoff	exon	7856169	7856227	.	-	.	ID=exon-NM_001195031.1-2;Parent=rna-NM_001195031.1;Dbxref=GeneID:94212,GenBank:NM_001195031.1,MGI:MGI:2443160;gbkey=mRNA;gene=Pag1;product=phosphoprotein associated with glycosphingolipid microdomains 1%2C transcript variant A;tag=RefSeq Select;transcript_id=NM_001195031.1;extra_copy_number=0
CM058243.1	Liftoff	exon	7903782	7904250	.	-	.	ID=exon-NM_001195031.1-1;Parent=rna-NM_001195031.1;Dbxref=GeneID:94212,GenBank:NM_001195031.1,MGI:MGI:2443160;gbkey=mRNA;gene=Pag1;product=phosphoprotein associated with glycosphingolipid microdomains 1%2C transcript variant A;tag=RefSeq Select;transcript_id=NM_001195031.1;extra_copy_number=0
CM058243.1	Liftoff	CDS	7762837	7763199	.	-	.	ID=cds-NP_001181960.1;Parent=rna-NM_001195031.1;Dbxref=CCDS:CCDS17235.1,GeneID:94212,GenBank:NP_001181960.1,MGI:MGI:2443160;Name=NP_001181960.1;gbkey=CDS;gene=Pag1;product=phosphoprotein associated with glycosphingolipid-enriched microdomains 1;protein_id=NP_001181960.1;tag=RefSeq Select;extra_copy_number=0
CM058243.1	Liftoff	CDS	7765189	7765248	.	-	.	ID=cds-NP_001181960.1;Parent=rna-NM_001195031.1;Dbxref=CCDS:CCDS17235.1,GeneID:94212,GenBank:NP_001181960.1,MGI:MGI:2443160;Name=NP_001181960.1;gbkey=CDS;gene=Pag1;product=phosphoprotein associated with glycosphingolipid-enriched microdomains 1;protein_id=NP_001181960.1;tag=RefSeq Select;extra_copy_number=0
CM058243.1	Liftoff	CDS	7768295	7768881	.	-	.	ID=cds-NP_001181960.1;Parent=rna-NM_001195031.1;Dbxref=CCDS:CCDS17235.1,GeneID:94212,GenBank:NP_001181960.1,MGI:MGI:2443160;Name=NP_001181960.1;gbkey=CDS;gene=Pag1;product=phosphoprotein associated with glycosphingolipid-enriched microdomains 1;protein_id=NP_001181960.1;tag=RefSeq Select;extra_copy_number=0
CM058243.1	Liftoff	CDS	7771028	7771124	.	-	.	ID=cds-NP_001181960.1;Parent=rna-NM_001195031.1;Dbxref=CCDS:CCDS17235.1,GeneID:94212,GenBank:NP_001181960.1,MGI:MGI:2443160;Name=NP_001181960.1;gbkey=CDS;gene=Pag1;product=phosphoprotein associated with glycosphingolipid-enriched microdomains 1;protein_id=NP_001181960.1;tag=RefSeq Select;extra_copy_number=0
CM058243.1	Liftoff	CDS	7773774	7773825	.	-	.	ID=cds-NP_001181960.1;Parent=rna-NM_001195031.1;Dbxref=CCDS:CCDS17235.1,GeneID:94212,GenBank:NP_001181960.1,MGI:MGI:2443160;Name=NP_001181960.1;gbkey=CDS;gene=Pag1;product=phosphoprotein associated with glycosphingolipid-enriched microdomains 1;protein_id=NP_001181960.1;tag=RefSeq Select;extra_copy_number=0
CM058243.1	Liftoff	CDS	7775153	7775283	.	-	.	ID=cds-NP_001181960.1;Parent=rna-NM_001195031.1;Dbxref=CCDS:CCDS17235.1,GeneID:94212,GenBank:NP_001181960.1,MGI:MGI:2443160;Name=NP_001181960.1;gbkey=CDS;gene=Pag1;product=phosphoprotein associated with glycosphingolipid-enriched microdomains 1;protein_id=NP_001181960.1;tag=RefSeq Select;extra_copy_number=0
CM058243.1	Liftoff	mRNA	7756545	7904250	.	-	.	ID=rna-NM_053182.5;Parent=gene-Pag1;Dbxref=GeneID:94212,GenBank:NM_053182.5,MGI:MGI:2443160;Name=NM_053182.5;gbkey=mRNA;gene=Pag1;product=phosphoprotein associated with glycosphingolipid microdomains 1%2C transcript variant B;transcript_id=NM_053182.5;matches_ref_protein=True;valid_ORF=True;extra_copy_number=0
CM058243.1	Liftoff	exon	7756545	7763199	.	-	.	ID=exon-NM_053182.5-8;Parent=rna-NM_053182.5;Dbxref=GeneID:94212,GenBank:NM_053182.5,MGI:MGI:2443160;gbkey=mRNA;gene=Pag1;product=phosphoprotein associated with glycosphingolipid microdomains 1%2C transcript variant B;transcript_id=NM_053182.5;extra_copy_number=0
CM058243.1	Liftoff	exon	7765189	7765248	.	-	.	ID=exon-NM_053182.5-7;Parent=rna-NM_053182.5;Dbxref=GeneID:94212,GenBank:NM_053182.5,MGI:MGI:2443160;gbkey=mRNA;gene=Pag1;product=phosphoprotein associated with glycosphingolipid microdomains 1%2C transcript variant B;transcript_id=NM_053182.5;extra_copy_number=0
CM058243.1	Liftoff	exon	7768295	7768881	.	-	.	ID=exon-NM_053182.5-6;Parent=rna-NM_053182.5;Dbxref=GeneID:94212,GenBank:NM_053182.5,MGI:MGI:2443160;gbkey=mRNA;gene=Pag1;product=phosphoprotein associated with glycosphingolipid microdomains 1%2C transcript variant B;transcript_id=NM_053182.5;extra_copy_number=0
CM058243.1	Liftoff	exon	7771028	7771124	.	-	.	ID=exon-NM_053182.5-5;Parent=rna-NM_053182.5;Dbxref=GeneID:94212,GenBank:NM_053182.5,MGI:MGI:2443160;gbkey=mRNA;gene=Pag1;product=phosphoprotein associated with glycosphingolipid microdomains 1%2C transcript variant B;transcript_id=NM_053182.5;extra_copy_number=0
CM058243.1	Liftoff	exon	7773774	7773825	.	-	.	ID=exon-NM_053182.5-4;Parent=rna-NM_053182.5;Dbxref=GeneID:94212,GenBank:NM_053182.5,MGI:MGI:2443160;gbkey=mRNA;gene=Pag1;product=phosphoprotein associated with glycosphingolipid microdomains 1%2C transcript variant B;transcript_id=NM_053182.5;extra_copy_number=0
CM058243.1	Liftoff	exon	7775153	7775359	.	-	.	ID=exon-NM_053182.5-3;Parent=rna-NM_053182.5;Dbxref=GeneID:94212,GenBank:NM_053182.5,MGI:MGI:2443160;gbkey=mRNA;gene=Pag1;product=phosphoprotein associated with glycosphingolipid microdomains 1%2C transcript variant B;transcript_id=NM_053182.5;extra_copy_number=0
CM058243.1	Liftoff	exon	7821485	7821558	.	-	.	ID=exon-NM_053182.5-2;Parent=rna-NM_053182.5;Dbxref=GeneID:94212,GenBank:NM_053182.5,MGI:MGI:2443160;gbkey=mRNA;gene=Pag1;product=phosphoprotein associated with glycosphingolipid microdomains 1%2C transcript variant B;transcript_id=NM_053182.5;extra_copy_number=0
CM058243.1	Liftoff	exon	7903782	7904250	.	-	.	ID=exon-NM_053182.5-1;Parent=rna-NM_053182.5;Dbxref=GeneID:94212,GenBank:NM_053182.5,MGI:MGI:2443160;gbkey=mRNA;gene=Pag1;product=phosphoprotein associated with glycosphingolipid microdomains 1%2C transcript variant B;transcript_id=NM_053182.5;extra_copy_number=0
CM058243.1	Liftoff	CDS	7762837	7763199	.	-	.	ID=cds-NP_444412.2;Parent=rna-NM_053182.5;Dbxref=CCDS:CCDS17235.1,GeneID:94212,GenBank:NP_444412.2,MGI:MGI:2443160;Name=NP_444412.2;gbkey=CDS;gene=Pag1;product=phosphoprotein associated with glycosphingolipid-enriched microdomains 1;protein_id=NP_444412.2;extra_copy_number=0
CM058243.1	Liftoff	CDS	7765189	7765248	.	-	.	ID=cds-NP_444412.2;Parent=rna-NM_053182.5;Dbxref=CCDS:CCDS17235.1,GeneID:94212,GenBank:NP_444412.2,MGI:MGI:2443160;Name=NP_444412.2;gbkey=CDS;gene=Pag1;product=phosphoprotein associated with glycosphingolipid-enriched microdomains 1;protein_id=NP_444412.2;extra_copy_number=0
CM058243.1	Liftoff	CDS	7768295	7768881	.	-	.	ID=cds-NP_444412.2;Parent=rna-NM_053182.5;Dbxref=CCDS:CCDS17235.1,GeneID:94212,GenBank:NP_444412.2,MGI:MGI:2443160;Name=NP_444412.2;gbkey=CDS;gene=Pag1;product=phosphoprotein associated with glycosphingolipid-enriched microdomains 1;protein_id=NP_444412.2;extra_copy_number=0
CM058243.1	Liftoff	CDS	7771028	7771124	.	-	.	ID=cds-NP_444412.2;Parent=rna-NM_053182.5;Dbxref=CCDS:CCDS17235.1,GeneID:94212,GenBank:NP_444412.2,MGI:MGI:2443160;Name=NP_444412.2;gbkey=CDS;gene=Pag1;product=phosphoprotein associated with glycosphingolipid-enriched microdomains 1;protein_id=NP_444412.2;extra_copy_number=0
CM058243.1	Liftoff	CDS	7773774	7773825	.	-	.	ID=cds-NP_444412.2;Parent=rna-NM_053182.5;Dbxref=CCDS:CCDS17235.1,GeneID:94212,GenBank:NP_444412.2,MGI:MGI:2443160;Name=NP_444412.2;gbkey=CDS;gene=Pag1;product=phosphoprotein associated with glycosphingolipid-enriched microdomains 1;protein_id=NP_444412.2;extra_copy_number=0
CM058243.1	Liftoff	CDS	7775153	7775283	.	-	.	ID=cds-NP_444412.2;Parent=rna-NM_053182.5;Dbxref=CCDS:CCDS17235.1,GeneID:94212,GenBank:NP_444412.2,MGI:MGI:2443160;Name=NP_444412.2;gbkey=CDS;gene=Pag1;product=phosphoprotein associated with glycosphingolipid-enriched microdomains 1;protein_id=NP_444412.2;extra_copy_number=0
CM058243.1	Liftoff	mRNA	7756545	7786908	.	-	.	ID=rna-XM_006530107.1;Parent=gene-Pag1;Dbxref=GeneID:94212,GenBank:XM_006530107.1,MGI:MGI:2443160;Name=XM_006530107.1;gbkey=mRNA;gene=Pag1;model_evidence=Supporting evidence includes similarity to: 2 mRNAs%2C 5 ESTs%2C 6 Proteins%2C 412 long SRA reads%2C and 100%25 coverage of the annotated genomic feature by RNAseq alignments%2C including 20 samples with support for all annotated introns;product=phosphoprotein associated with glycosphingolipid microdomains 1%2C transcript variant X3;transcript_id=XM_006530107.1;matches_ref_protein=True;valid_ORF=True;extra_copy_number=0
CM058243.1	Liftoff	exon	7756545	7763199	.	-	.	ID=exon-XM_006530107.1-8;Parent=rna-XM_006530107.1;Dbxref=GeneID:94212,GenBank:XM_006530107.1,MGI:MGI:2443160;gbkey=mRNA;gene=Pag1;product=phosphoprotein associated with glycosphingolipid microdomains 1%2C transcript variant X3;transcript_id=XM_006530107.1;extra_copy_number=0
CM058243.1	Liftoff	exon	7765189	7765248	.	-	.	ID=exon-XM_006530107.1-7;Parent=rna-XM_006530107.1;Dbxref=GeneID:94212,GenBank:XM_006530107.1,MGI:MGI:2443160;gbkey=mRNA;gene=Pag1;product=phosphoprotein associated with glycosphingolipid microdomains 1%2C transcript variant X3;transcript_id=XM_006530107.1;extra_copy_number=0
CM058243.1	Liftoff	exon	7768295	7768881	.	-	.	ID=exon-XM_006530107.1-6;Parent=rna-XM_006530107.1;Dbxref=GeneID:94212,GenBank:XM_006530107.1,MGI:MGI:2443160;gbkey=mRNA;gene=Pag1;product=phosphoprotein associated with glycosphingolipid microdomains 1%2C transcript variant X3;transcript_id=XM_006530107.1;extra_copy_number=0
CM058243.1	Liftoff	exon	7771028	7771124	.	-	.	ID=exon-XM_006530107.1-5;Parent=rna-XM_006530107.1;Dbxref=GeneID:94212,GenBank:XM_006530107.1,MGI:MGI:2443160;gbkey=mRNA;gene=Pag1;product=phosphoprotein associated with glycosphingolipid microdomains 1%2C transcript variant X3;transcript_id=XM_006530107.1;extra_copy_number=0
CM058243.1	Liftoff	exon	7773774	7773825	.	-	.	ID=exon-XM_006530107.1-4;Parent=rna-XM_006530107.1;Dbxref=GeneID:94212,GenBank:XM_006530107.1,MGI:MGI:2443160;gbkey=mRNA;gene=Pag1;product=phosphoprotein associated with glycosphingolipid microdomains 1%2C transcript variant X3;transcript_id=XM_006530107.1;extra_copy_number=0
CM058243.1	Liftoff	exon	7775153	7775359	.	-	.	ID=exon-XM_006530107.1-3;Parent=rna-XM_006530107.1;Dbxref=GeneID:94212,GenBank:XM_006530107.1,MGI:MGI:2443160;gbkey=mRNA;gene=Pag1;product=phosphoprotein associated with glycosphingolipid microdomains 1%2C transcript variant X3;transcript_id=XM_006530107.1;extra_copy_number=0
CM058243.1	Liftoff	exon	7784004	7784007	.	-	.	ID=exon-XM_006530107.1-2;Parent=rna-XM_006530107.1;Dbxref=GeneID:94212,GenBank:XM_006530107.1,MGI:MGI:2443160;gbkey=mRNA;gene=Pag1;product=phosphoprotein associated with glycosphingolipid microdomains 1%2C transcript variant X3;transcript_id=XM_006530107.1;extra_copy_number=0
CM058243.1	Liftoff	exon	7786899	7786908	.	-	.	ID=exon-XM_006530107.1-1;Parent=rna-XM_006530107.1;Dbxref=GeneID:94212,GenBank:XM_006530107.1,MGI:MGI:2443160;gbkey=mRNA;gene=Pag1;product=phosphoprotein associated with glycosphingolipid microdomains 1%2C transcript variant X3;transcript_id=XM_006530107.1;extra_copy_number=0
CM058243.1	Liftoff	CDS	7762837	7763199	.	-	.	ID=cds-XP_006530170.1;Parent=rna-XM_006530107.1;Dbxref=GeneID:94212,GenBank:XP_006530170.1,MGI:MGI:2443160;Name=XP_006530170.1;gbkey=CDS;gene=Pag1;product=phosphoprotein associated with glycosphingolipid-enriched microdomains 1 isoform X1;protein_id=XP_006530170.1;extra_copy_number=0
CM058243.1	Liftoff	CDS	7765189	7765248	.	-	.	ID=cds-XP_006530170.1;Parent=rna-XM_006530107.1;Dbxref=GeneID:94212,GenBank:XP_006530170.1,MGI:MGI:2443160;Name=XP_006530170.1;gbkey=CDS;gene=Pag1;product=phosphoprotein associated with glycosphingolipid-enriched microdomains 1 isoform X1;protein_id=XP_006530170.1;extra_copy_number=0
CM058243.1	Liftoff	CDS	7768295	7768881	.	-	.	ID=cds-XP_006530170.1;Parent=rna-XM_006530107.1;Dbxref=GeneID:94212,GenBank:XP_006530170.1,MGI:MGI:2443160;Name=XP_006530170.1;gbkey=CDS;gene=Pag1;product=phosphoprotein associated with glycosphingolipid-enriched microdomains 1 isoform X1;protein_id=XP_006530170.1;extra_copy_number=0
CM058243.1	Liftoff	CDS	7771028	7771124	.	-	.	ID=cds-XP_006530170.1;Parent=rna-XM_006530107.1;Dbxref=GeneID:94212,GenBank:XP_006530170.1,MGI:MGI:2443160;Name=XP_006530170.1;gbkey=CDS;gene=Pag1;product=phosphoprotein associated with glycosphingolipid-enriched microdomains 1 isoform X1;protein_id=XP_006530170.1;extra_copy_number=0
CM058243.1	Liftoff	CDS	7773774	7773825	.	-	.	ID=cds-XP_006530170.1;Parent=rna-XM_006530107.1;Dbxref=GeneID:94212,GenBank:XP_006530170.1,MGI:MGI:2443160;Name=XP_006530170.1;gbkey=CDS;gene=Pag1;product=phosphoprotein associated with glycosphingolipid-enriched microdomains 1 isoform X1;protein_id=XP_006530170.1;extra_copy_number=0
CM058243.1	Liftoff	CDS	7775153	7775283	.	-	.	ID=cds-XP_006530170.1;Parent=rna-XM_006530107.1;Dbxref=GeneID:94212,GenBank:XP_006530170.1,MGI:MGI:2443160;Name=XP_006530170.1;gbkey=CDS;gene=Pag1;product=phosphoprotein associated with glycosphingolipid-enriched microdomains 1 isoform X1;protein_id=XP_006530170.1;extra_copy_number=0
CM058243.1	Liftoff	mRNA	7756545	7904245	.	-	.	ID=rna-XM_011248151.4;Parent=gene-Pag1;Dbxref=GeneID:94212,GenBank:XM_011248151.4,MGI:MGI:2443160;Name=XM_011248151.4;gbkey=mRNA;gene=Pag1;model_evidence=Supporting evidence includes similarity to: 2 mRNAs%2C 38 ESTs%2C 6 Proteins%2C 436 long SRA reads%2C and 100%25 coverage of the annotated genomic feature by RNAseq alignments%2C including 23 samples with support for all annotated introns;product=phosphoprotein associated with glycosphingolipid microdomains 1%2C transcript variant X2;transcript_id=XM_011248151.4;matches_ref_protein=True;valid_ORF=True;extra_copy_number=0
CM058243.1	Liftoff	exon	7756545	7763199	.	-	.	ID=exon-XM_011248151.4-8;Parent=rna-XM_011248151.4;Dbxref=GeneID:94212,GenBank:XM_011248151.4,MGI:MGI:2443160;gbkey=mRNA;gene=Pag1;product=phosphoprotein associated with glycosphingolipid microdomains 1%2C transcript variant X2;transcript_id=XM_011248151.4;extra_copy_number=0
CM058243.1	Liftoff	exon	7765189	7765248	.	-	.	ID=exon-XM_011248151.4-7;Parent=rna-XM_011248151.4;Dbxref=GeneID:94212,GenBank:XM_011248151.4,MGI:MGI:2443160;gbkey=mRNA;gene=Pag1;product=phosphoprotein associated with glycosphingolipid microdomains 1%2C transcript variant X2;transcript_id=XM_011248151.4;extra_copy_number=0
CM058243.1	Liftoff	exon	7768295	7768881	.	-	.	ID=exon-XM_011248151.4-6;Parent=rna-XM_011248151.4;Dbxref=GeneID:94212,GenBank:XM_011248151.4,MGI:MGI:2443160;gbkey=mRNA;gene=Pag1;product=phosphoprotein associated with glycosphingolipid microdomains 1%2C transcript variant X2;transcript_id=XM_011248151.4;extra_copy_number=0
CM058243.1	Liftoff	exon	7771028	7771124	.	-	.	ID=exon-XM_011248151.4-5;Parent=rna-XM_011248151.4;Dbxref=GeneID:94212,GenBank:XM_011248151.4,MGI:MGI:2443160;gbkey=mRNA;gene=Pag1;product=phosphoprotein associated with glycosphingolipid microdomains 1%2C transcript variant X2;transcript_id=XM_011248151.4;extra_copy_number=0
CM058243.1	Liftoff	exon	7773774	7773825	.	-	.	ID=exon-XM_011248151.4-4;Parent=rna-XM_011248151.4;Dbxref=GeneID:94212,GenBank:XM_011248151.4,MGI:MGI:2443160;gbkey=mRNA;gene=Pag1;product=phosphoprotein associated with glycosphingolipid microdomains 1%2C transcript variant X2;transcript_id=XM_011248151.4;extra_copy_number=0
CM058243.1	Liftoff	exon	7775153	7775359	.	-	.	ID=exon-XM_011248151.4-3;Parent=rna-XM_011248151.4;Dbxref=GeneID:94212,GenBank:XM_011248151.4,MGI:MGI:2443160;gbkey=mRNA;gene=Pag1;product=phosphoprotein associated with glycosphingolipid microdomains 1%2C transcript variant X2;transcript_id=XM_011248151.4;extra_copy_number=0
CM058243.1	Liftoff	exon	7856169	7856227	.	-	.	ID=exon-XM_011248151.4-2;Parent=rna-XM_011248151.4;Dbxref=GeneID:94212,GenBank:XM_011248151.4,MGI:MGI:2443160;gbkey=mRNA;gene=Pag1;product=phosphoprotein associated with glycosphingolipid microdomains 1%2C transcript variant X2;transcript_id=XM_011248151.4;extra_copy_number=0
CM058243.1	Liftoff	exon	7903782	7904245	.	-	.	ID=exon-XM_011248151.4-1;Parent=rna-XM_011248151.4;Dbxref=GeneID:94212,GenBank:XM_011248151.4,MGI:MGI:2443160;gbkey=mRNA;gene=Pag1;product=phosphoprotein associated with glycosphingolipid microdomains 1%2C transcript variant X2;transcript_id=XM_011248151.4;extra_copy_number=0
CM058243.1	Liftoff	CDS	7762837	7763199	.	-	.	ID=cds-XP_011246453.1;Parent=rna-XM_011248151.4;Dbxref=GeneID:94212,GenBank:XP_011246453.1,MGI:MGI:2443160;Name=XP_011246453.1;gbkey=CDS;gene=Pag1;product=phosphoprotein associated with glycosphingolipid-enriched microdomains 1 isoform X1;protein_id=XP_011246453.1;extra_copy_number=0
CM058243.1	Liftoff	CDS	7765189	7765248	.	-	.	ID=cds-XP_011246453.1;Parent=rna-XM_011248151.4;Dbxref=GeneID:94212,GenBank:XP_011246453.1,MGI:MGI:2443160;Name=XP_011246453.1;gbkey=CDS;gene=Pag1;product=phosphoprotein associated with glycosphingolipid-enriched microdomains 1 isoform X1;protein_id=XP_011246453.1;extra_copy_number=0
CM058243.1	Liftoff	CDS	7768295	7768881	.	-	.	ID=cds-XP_011246453.1;Parent=rna-XM_011248151.4;Dbxref=GeneID:94212,GenBank:XP_011246453.1,MGI:MGI:2443160;Name=XP_011246453.1;gbkey=CDS;gene=Pag1;product=phosphoprotein associated with glycosphingolipid-enriched microdomains 1 isoform X1;protein_id=XP_011246453.1;extra_copy_number=0
CM058243.1	Liftoff	CDS	7771028	7771124	.	-	.	ID=cds-XP_011246453.1;Parent=rna-XM_011248151.4;Dbxref=GeneID:94212,GenBank:XP_011246453.1,MGI:MGI:2443160;Name=XP_011246453.1;gbkey=CDS;gene=Pag1;product=phosphoprotein associated with glycosphingolipid-enriched microdomains 1 isoform X1;protein_id=XP_011246453.1;extra_copy_number=0
CM058243.1	Liftoff	CDS	7773774	7773825	.	-	.	ID=cds-XP_011246453.1;Parent=rna-XM_011248151.4;Dbxref=GeneID:94212,GenBank:XP_011246453.1,MGI:MGI:2443160;Name=XP_011246453.1;gbkey=CDS;gene=Pag1;product=phosphoprotein associated with glycosphingolipid-enriched microdomains 1 isoform X1;protein_id=XP_011246453.1;extra_copy_number=0
CM058243.1	Liftoff	CDS	7775153	7775283	.	-	.	ID=cds-XP_011246453.1;Parent=rna-XM_011248151.4;Dbxref=GeneID:94212,GenBank:XP_011246453.1,MGI:MGI:2443160;Name=XP_011246453.1;gbkey=CDS;gene=Pag1;product=phosphoprotein associated with glycosphingolipid-enriched microdomains 1 isoform X1;protein_id=XP_011246453.1;extra_copy_number=0
CM058243.1	Liftoff	mRNA	7756545	7836652	.	-	.	ID=rna-XM_030252926.2;Parent=gene-Pag1;Dbxref=GeneID:94212,GenBank:XM_030252926.2,MGI:MGI:2443160;Name=XM_030252926.2;gbkey=mRNA;gene=Pag1;model_evidence=Supporting evidence includes similarity to: 2 mRNAs%2C 5 ESTs%2C 6 Proteins%2C 420 long SRA reads%2C and 100%25 coverage of the annotated genomic feature by RNAseq alignments%2C including 5 samples with support for all annotated introns;product=phosphoprotein associated with glycosphingolipid microdomains 1%2C transcript variant X1;transcript_id=XM_030252926.2;matches_ref_protein=True;valid_ORF=True;extra_copy_number=0
CM058243.1	Liftoff	exon	7756545	7763199	.	-	.	ID=exon-XM_030252926.2-8;Parent=rna-XM_030252926.2;Dbxref=GeneID:94212,GenBank:XM_030252926.2,MGI:MGI:2443160;gbkey=mRNA;gene=Pag1;product=phosphoprotein associated with glycosphingolipid microdomains 1%2C transcript variant X1;transcript_id=XM_030252926.2;extra_copy_number=0
CM058243.1	Liftoff	exon	7765189	7765248	.	-	.	ID=exon-XM_030252926.2-7;Parent=rna-XM_030252926.2;Dbxref=GeneID:94212,GenBank:XM_030252926.2,MGI:MGI:2443160;gbkey=mRNA;gene=Pag1;product=phosphoprotein associated with glycosphingolipid microdomains 1%2C transcript variant X1;transcript_id=XM_030252926.2;extra_copy_number=0
CM058243.1	Liftoff	exon	7768295	7768881	.	-	.	ID=exon-XM_030252926.2-6;Parent=rna-XM_030252926.2;Dbxref=GeneID:94212,GenBank:XM_030252926.2,MGI:MGI:2443160;gbkey=mRNA;gene=Pag1;product=phosphoprotein associated with glycosphingolipid microdomains 1%2C transcript variant X1;transcript_id=XM_030252926.2;extra_copy_number=0
CM058243.1	Liftoff	exon	7771028	7771124	.	-	.	ID=exon-XM_030252926.2-5;Parent=rna-XM_030252926.2;Dbxref=GeneID:94212,GenBank:XM_030252926.2,MGI:MGI:2443160;gbkey=mRNA;gene=Pag1;product=phosphoprotein associated with glycosphingolipid microdomains 1%2C transcript variant X1;transcript_id=XM_030252926.2;extra_copy_number=0
CM058243.1	Liftoff	exon	7773774	7773825	.	-	.	ID=exon-XM_030252926.2-4;Parent=rna-XM_030252926.2;Dbxref=GeneID:94212,GenBank:XM_030252926.2,MGI:MGI:2443160;gbkey=mRNA;gene=Pag1;product=phosphoprotein associated with glycosphingolipid microdomains 1%2C transcript variant X1;transcript_id=XM_030252926.2;extra_copy_number=0
CM058243.1	Liftoff	exon	7775153	7775359	.	-	.	ID=exon-XM_030252926.2-3;Parent=rna-XM_030252926.2;Dbxref=GeneID:94212,GenBank:XM_030252926.2,MGI:MGI:2443160;gbkey=mRNA;gene=Pag1;product=phosphoprotein associated with glycosphingolipid microdomains 1%2C transcript variant X1;transcript_id=XM_030252926.2;extra_copy_number=0
CM058243.1	Liftoff	exon	7821485	7821558	.	-	.	ID=exon-XM_030252926.2-2;Parent=rna-XM_030252926.2;Dbxref=GeneID:94212,GenBank:XM_030252926.2,MGI:MGI:2443160;gbkey=mRNA;gene=Pag1;product=phosphoprotein associated with glycosphingolipid microdomains 1%2C transcript variant X1;transcript_id=XM_030252926.2;extra_copy_number=0
CM058243.1	Liftoff	exon	7836311	7836652	.	-	.	ID=exon-XM_030252926.2-1;Parent=rna-XM_030252926.2;Dbxref=GeneID:94212,GenBank:XM_030252926.2,MGI:MGI:2443160;gbkey=mRNA;gene=Pag1;product=phosphoprotein associated with glycosphingolipid microdomains 1%2C transcript variant X1;transcript_id=XM_030252926.2;extra_copy_number=0
CM058243.1	Liftoff	CDS	7762837	7763199	.	-	.	ID=cds-XP_030108786.1;Parent=rna-XM_030252926.2;Dbxref=GeneID:94212,GenBank:XP_030108786.1,MGI:MGI:2443160;Name=XP_030108786.1;gbkey=CDS;gene=Pag1;product=phosphoprotein associated with glycosphingolipid-enriched microdomains 1 isoform X1;protein_id=XP_030108786.1;extra_copy_number=0
CM058243.1	Liftoff	CDS	7765189	7765248	.	-	.	ID=cds-XP_030108786.1;Parent=rna-XM_030252926.2;Dbxref=GeneID:94212,GenBank:XP_030108786.1,MGI:MGI:2443160;Name=XP_030108786.1;gbkey=CDS;gene=Pag1;product=phosphoprotein associated with glycosphingolipid-enriched microdomains 1 isoform X1;protein_id=XP_030108786.1;extra_copy_number=0
CM058243.1	Liftoff	CDS	7768295	7768881	.	-	.	ID=cds-XP_030108786.1;Parent=rna-XM_030252926.2;Dbxref=GeneID:94212,GenBank:XP_030108786.1,MGI:MGI:2443160;Name=XP_030108786.1;gbkey=CDS;gene=Pag1;product=phosphoprotein associated with glycosphingolipid-enriched microdomains 1 isoform X1;protein_id=XP_030108786.1;extra_copy_number=0
CM058243.1	Liftoff	CDS	7771028	7771124	.	-	.	ID=cds-XP_030108786.1;Parent=rna-XM_030252926.2;Dbxref=GeneID:94212,GenBank:XP_030108786.1,MGI:MGI:2443160;Name=XP_030108786.1;gbkey=CDS;gene=Pag1;product=phosphoprotein associated with glycosphingolipid-enriched microdomains 1 isoform X1;protein_id=XP_030108786.1;extra_copy_number=0
CM058243.1	Liftoff	CDS	7773774	7773825	.	-	.	ID=cds-XP_030108786.1;Parent=rna-XM_030252926.2;Dbxref=GeneID:94212,GenBank:XP_030108786.1,MGI:MGI:2443160;Name=XP_030108786.1;gbkey=CDS;gene=Pag1;product=phosphoprotein associated with glycosphingolipid-enriched microdomains 1 isoform X1;protein_id=XP_030108786.1;extra_copy_number=0
CM058243.1	Liftoff	CDS	7775153	7775283	.	-	.	ID=cds-XP_030108786.1;Parent=rna-XM_030252926.2;Dbxref=GeneID:94212,GenBank:XP_030108786.1,MGI:MGI:2443160;Name=XP_030108786.1;gbkey=CDS;gene=Pag1;product=phosphoprotein associated with glycosphingolipid-enriched microdomains 1 isoform X1;protein_id=XP_030108786.1;extra_copy_number=0
CM058243.1	Liftoff	mRNA	7756545	7904245	.	-	.	ID=rna-XM_036163426.1;Parent=gene-Pag1;Dbxref=GeneID:94212,GenBank:XM_036163426.1,MGI:MGI:2443160;Name=XM_036163426.1;gbkey=mRNA;gene=Pag1;model_evidence=Supporting evidence includes similarity to: 2 mRNAs%2C 38 ESTs%2C 6 Proteins%2C 414 long SRA reads%2C and 100%25 coverage of the annotated genomic feature by RNAseq alignments%2C including 12 samples with support for all annotated introns;product=phosphoprotein associated with glycosphingolipid microdomains 1%2C transcript variant X4;transcript_id=XM_036163426.1;matches_ref_protein=True;valid_ORF=True;extra_copy_number=0
CM058243.1	Liftoff	exon	7756545	7763199	.	-	.	ID=exon-XM_036163426.1-7;Parent=rna-XM_036163426.1;Dbxref=GeneID:94212,GenBank:XM_036163426.1,MGI:MGI:2443160;gbkey=mRNA;gene=Pag1;product=phosphoprotein associated with glycosphingolipid microdomains 1%2C transcript variant X4;transcript_id=XM_036163426.1;extra_copy_number=0
CM058243.1	Liftoff	exon	7765189	7765248	.	-	.	ID=exon-XM_036163426.1-6;Parent=rna-XM_036163426.1;Dbxref=GeneID:94212,GenBank:XM_036163426.1,MGI:MGI:2443160;gbkey=mRNA;gene=Pag1;product=phosphoprotein associated with glycosphingolipid microdomains 1%2C transcript variant X4;transcript_id=XM_036163426.1;extra_copy_number=0
CM058243.1	Liftoff	exon	7768295	7768881	.	-	.	ID=exon-XM_036163426.1-5;Parent=rna-XM_036163426.1;Dbxref=GeneID:94212,GenBank:XM_036163426.1,MGI:MGI:2443160;gbkey=mRNA;gene=Pag1;product=phosphoprotein associated with glycosphingolipid microdomains 1%2C transcript variant X4;transcript_id=XM_036163426.1;extra_copy_number=0
CM058243.1	Liftoff	exon	7771028	7771124	.	-	.	ID=exon-XM_036163426.1-4;Parent=rna-XM_036163426.1;Dbxref=GeneID:94212,GenBank:XM_036163426.1,MGI:MGI:2443160;gbkey=mRNA;gene=Pag1;product=phosphoprotein associated with glycosphingolipid microdomains 1%2C transcript variant X4;transcript_id=XM_036163426.1;extra_copy_number=0
CM058243.1	Liftoff	exon	7773774	7773825	.	-	.	ID=exon-XM_036163426.1-3;Parent=rna-XM_036163426.1;Dbxref=GeneID:94212,GenBank:XM_036163426.1,MGI:MGI:2443160;gbkey=mRNA;gene=Pag1;product=phosphoprotein associated with glycosphingolipid microdomains 1%2C transcript variant X4;transcript_id=XM_036163426.1;extra_copy_number=0
CM058243.1	Liftoff	exon	7775153	7775359	.	-	.	ID=exon-XM_036163426.1-2;Parent=rna-XM_036163426.1;Dbxref=GeneID:94212,GenBank:XM_036163426.1,MGI:MGI:2443160;gbkey=mRNA;gene=Pag1;product=phosphoprotein associated with glycosphingolipid microdomains 1%2C transcript variant X4;transcript_id=XM_036163426.1;extra_copy_number=0
CM058243.1	Liftoff	exon	7903782	7904245	.	-	.	ID=exon-XM_036163426.1-1;Parent=rna-XM_036163426.1;Dbxref=GeneID:94212,GenBank:XM_036163426.1,MGI:MGI:2443160;gbkey=mRNA;gene=Pag1;product=phosphoprotein associated with glycosphingolipid microdomains 1%2C transcript variant X4;transcript_id=XM_036163426.1;extra_copy_number=0
CM058243.1	Liftoff	CDS	7762837	7763199	.	-	.	ID=cds-XP_036019319.1;Parent=rna-XM_036163426.1;Dbxref=GeneID:94212,GenBank:XP_036019319.1,MGI:MGI:2443160;Name=XP_036019319.1;gbkey=CDS;gene=Pag1;product=phosphoprotein associated with glycosphingolipid-enriched microdomains 1 isoform X1;protein_id=XP_036019319.1;extra_copy_number=0
CM058243.1	Liftoff	CDS	7765189	7765248	.	-	.	ID=cds-XP_036019319.1;Parent=rna-XM_036163426.1;Dbxref=GeneID:94212,GenBank:XP_036019319.1,MGI:MGI:2443160;Name=XP_036019319.1;gbkey=CDS;gene=Pag1;product=phosphoprotein associated with glycosphingolipid-enriched microdomains 1 isoform X1;protein_id=XP_036019319.1;extra_copy_number=0
CM058243.1	Liftoff	CDS	7768295	7768881	.	-	.	ID=cds-XP_036019319.1;Parent=rna-XM_036163426.1;Dbxref=GeneID:94212,GenBank:XP_036019319.1,MGI:MGI:2443160;Name=XP_036019319.1;gbkey=CDS;gene=Pag1;product=phosphoprotein associated with glycosphingolipid-enriched microdomains 1 isoform X1;protein_id=XP_036019319.1;extra_copy_number=0
CM058243.1	Liftoff	CDS	7771028	7771124	.	-	.	ID=cds-XP_036019319.1;Parent=rna-XM_036163426.1;Dbxref=GeneID:94212,GenBank:XP_036019319.1,MGI:MGI:2443160;Name=XP_036019319.1;gbkey=CDS;gene=Pag1;product=phosphoprotein associated with glycosphingolipid-enriched microdomains 1 isoform X1;protein_id=XP_036019319.1;extra_copy_number=0
CM058243.1	Liftoff	CDS	7773774	7773825	.	-	.	ID=cds-XP_036019319.1;Parent=rna-XM_036163426.1;Dbxref=GeneID:94212,GenBank:XP_036019319.1,MGI:MGI:2443160;Name=XP_036019319.1;gbkey=CDS;gene=Pag1;product=phosphoprotein associated with glycosphingolipid-enriched microdomains 1 isoform X1;protein_id=XP_036019319.1;extra_copy_number=0
CM058243.1	Liftoff	CDS	7775153	7775283	.	-	.	ID=cds-XP_036019319.1;Parent=rna-XM_036163426.1;Dbxref=GeneID:94212,GenBank:XP_036019319.1,MGI:MGI:2443160;Name=XP_036019319.1;gbkey=CDS;gene=Pag1;product=phosphoprotein associated with glycosphingolipid-enriched microdomains 1 isoform X1;protein_id=XP_036019319.1;extra_copy_number=0
CM058243.1	Liftoff	mRNA	7860006	7904255	.	-	.	ID=rna-XM_030252927.1;Parent=gene-Pag1;Dbxref=GeneID:94212,GenBank:XM_030252927.1,MGI:MGI:2443160;Name=XM_030252927.1;gbkey=mRNA;gene=Pag1;model_evidence=Supporting evidence includes similarity to: 40 ESTs%2C 147 long SRA reads%2C and 89%25 coverage of the annotated genomic feature by RNAseq alignments%2C including 3 samples with support for all annotated introns;product=phosphoprotein associated with glycosphingolipid microdomains 1%2C transcript variant X5;transcript_id=XM_030252927.1;matches_ref_protein=False;valid_ORF=True;extra_copy_number=0
CM058243.1	Liftoff	exon	7860006	7898744	.	-	.	ID=exon-XM_030252927.1-3;Parent=rna-XM_030252927.1;Dbxref=GeneID:94212,GenBank:XM_030252927.1,MGI:MGI:2443160;gbkey=mRNA;gene=Pag1;product=phosphoprotein associated with glycosphingolipid microdomains 1%2C transcript variant X5;transcript_id=XM_030252927.1;extra_copy_number=0
CM058243.1	Liftoff	exon	7900890	7900940	.	-	.	ID=exon-XM_030252927.1-2;Parent=rna-XM_030252927.1;Dbxref=GeneID:94212,GenBank:XM_030252927.1,MGI:MGI:2443160;gbkey=mRNA;gene=Pag1;product=phosphoprotein associated with glycosphingolipid microdomains 1%2C transcript variant X5;transcript_id=XM_030252927.1;extra_copy_number=0
CM058243.1	Liftoff	exon	7903782	7904255	.	-	.	ID=exon-XM_030252927.1-1;Parent=rna-XM_030252927.1;Dbxref=GeneID:94212,GenBank:XM_030252927.1,MGI:MGI:2443160;gbkey=mRNA;gene=Pag1;product=phosphoprotein associated with glycosphingolipid microdomains 1%2C transcript variant X5;transcript_id=XM_030252927.1;extra_copy_number=0
CM058243.1	Liftoff	CDS	7871699	7874368	.	-	.	ID=cds-XP_030108787.1;Parent=rna-XM_030252927.1;Dbxref=GeneID:94212,GenBank:XP_030108787.1,MGI:MGI:2443160;Name=XP_030108787.1;gbkey=CDS;gene=Pag1;product=phosphoprotein associated with glycosphingolipid-enriched microdomains 1 isoform X2;protein_id=XP_030108787.1;extra_copy_number=0
CM058243.1	Liftoff	mRNA	7860006	7904255	.	-	.	ID=rna-XM_030252928.1;Parent=gene-Pag1;Dbxref=GeneID:94212,GenBank:XM_030252928.1,MGI:MGI:2443160;Name=XM_030252928.1;gbkey=mRNA;gene=Pag1;model_evidence=Supporting evidence includes similarity to: 1 mRNA%2C 42 ESTs%2C 146 long SRA reads%2C and 89%25 coverage of the annotated genomic feature by RNAseq alignments%2C including 9 samples with support for all annotated introns;product=phosphoprotein associated with glycosphingolipid microdomains 1%2C transcript variant X6;transcript_id=XM_030252928.1;matches_ref_protein=False;valid_ORF=True;extra_copy_number=0
CM058243.1	Liftoff	exon	7860006	7898744	.	-	.	ID=exon-XM_030252928.1-2;Parent=rna-XM_030252928.1;Dbxref=GeneID:94212,GenBank:XM_030252928.1,MGI:MGI:2443160;gbkey=mRNA;gene=Pag1;product=phosphoprotein associated with glycosphingolipid microdomains 1%2C transcript variant X6;transcript_id=XM_030252928.1;extra_copy_number=0
CM058243.1	Liftoff	exon	7903782	7904255	.	-	.	ID=exon-XM_030252928.1-1;Parent=rna-XM_030252928.1;Dbxref=GeneID:94212,GenBank:XM_030252928.1,MGI:MGI:2443160;gbkey=mRNA;gene=Pag1;product=phosphoprotein associated with glycosphingolipid microdomains 1%2C transcript variant X6;transcript_id=XM_030252928.1;extra_copy_number=0
CM058243.1	Liftoff	CDS	7871699	7874368	.	-	.	ID=cds-XP_030108788.1;Parent=rna-XM_030252928.1;Dbxref=GeneID:94212,GenBank:XP_030108788.1,MGI:MGI:2443160;Name=XP_030108788.1;gbkey=CDS;gene=Pag1;product=phosphoprotein associated with glycosphingolipid-enriched microdomains 1 isoform X2;protein_id=XP_030108788.1;extra_copy_number=0
CM058243.1	Liftoff	match	7936675	7937164	.	+	.	ID=ec73bbb5-c509-4d31-b864-7389a23774bf;Target=NG_150514.1 1 490 +;assembly_bases_aln=490;assembly_bases_seq=490;bit_score=912.957;blast_aligner=1;blast_score=490;common_component=0;e_value=0;filter_score=0;for_remapping=2;gap_count=0;hsp_percent_coverage=100;matchable_bases=490;matched_bases=490;num_ident=490;num_mismatch=0;pct_coverage=100;pct_coverage_hiqual=100;pct_identity_gap=100;pct_identity_gapopen_only=100;pct_identity_ungap=100;rank=1;weighted_identity=1;coverage=1.0;sequence_ID=1.0;extra_copy_number=0;copy_num_ID=ec73bbb5-c509-4d31-b864-7389a23774bf_0
CM058243.1	Liftoff	enhancer	7936775	7937064	.	.	.	ID=id-GeneID:128924762;Dbxref=GeneID:128924762;Note=cis-regulatory module chr3:9865803-9866092 (MGSCv37/mm9 assembly coordinates);experiment=EXISTENCE:reporter gene assay evidence [ECO:0000049][PMID:25872643];function=activates a minimal SCP1 promoter by CapStarr-seq with weak activity in P5424 T cells and NIH3T3 fibroblasts {active_cell/tissue: P5424 T cell | NIH3T3};gbkey=regulatory;regulatory_class=enhancer;coverage=1.0;sequence_ID=1.0;extra_copy_number=0;copy_num_ID=id-GeneID:128924762_0
CM058243.1	Liftoff	biological_region	7936775	7937064	.	+	.	ID=id-GeneID:128924762-2;Dbxref=GeneID:128924762;Name=biological region;gbkey=Region;standard_name=CapStarr-seq enhancer MGSCv37_chr3:9865803-9866092;coverage=1.0;sequence_ID=1.0;extra_copy_number=0;copy_num_ID=id-GeneID:128924762-2_0
CM058243.1	Liftoff	gene	7951600	7956258	.	-	.	ID=gene-Gm33273;Dbxref=GeneID:102636109,MGI:MGI:5592432;Name=Gm33273;description=predicted gene%2C 33273;gbkey=Gene;gene=Gm33273;gene_biotype=lncRNA;coverage=1.0;sequence_ID=1.0;extra_copy_number=0;copy_num_ID=gene-Gm33273_0
CM058243.1	Liftoff	lnc_RNA	7951600	7956258	.	-	.	ID=rna-XR_387542.3;Parent=gene-Gm33273;Dbxref=GeneID:102636109,GenBank:XR_387542.3,MGI:MGI:5592432;Name=XR_387542.3;gbkey=ncRNA;gene=Gm33273;model_evidence=Supporting evidence includes similarity to: 100%25 coverage of the annotated genomic feature by RNAseq alignments%2C including 3 samples with support for all annotated introns;product=predicted gene%2C 33273;transcript_id=XR_387542.3;extra_copy_number=0
CM058243.1	Liftoff	exon	7951600	7952378	.	-	.	ID=exon-XR_387542.3-3;Parent=rna-XR_387542.3;Dbxref=GeneID:102636109,GenBank:XR_387542.3,MGI:MGI:5592432;gbkey=ncRNA;gene=Gm33273;product=predicted gene%2C 33273;transcript_id=XR_387542.3;extra_copy_number=0
CM058243.1	Liftoff	exon	7954949	7955137	.	-	.	ID=exon-XR_387542.3-2;Parent=rna-XR_387542.3;Dbxref=GeneID:102636109,GenBank:XR_387542.3,MGI:MGI:5592432;gbkey=ncRNA;gene=Gm33273;product=predicted gene%2C 33273;transcript_id=XR_387542.3;extra_copy_number=0
CM058243.1	Liftoff	exon	7955366	7956258	.	-	.	ID=exon-XR_387542.3-1;Parent=rna-XR_387542.3;Dbxref=GeneID:102636109,GenBank:XR_387542.3,MGI:MGI:5592432;gbkey=ncRNA;gene=Gm33273;product=predicted gene%2C 33273;transcript_id=XR_387542.3;extra_copy_number=0
CM058243.1	Liftoff	match	7958215	7958568	.	+	.	ID=367558e9-6064-445b-8fbc-a9baa20171d5;Target=NG_150515.1 1 354 +;assembly_bases_aln=354;assembly_bases_seq=354;bit_score=659.85;blast_aligner=1;blast_score=354;common_component=0;e_value=0;filter_score=0;for_remapping=2;gap_count=0;hsp_percent_coverage=100;matchable_bases=354;matched_bases=354;num_ident=354;num_mismatch=0;pct_coverage=100;pct_coverage_hiqual=100;pct_identity_gap=100;pct_identity_gapopen_only=100;pct_identity_ungap=100;rank=1;weighted_identity=1;coverage=1.0;sequence_ID=1.0;extra_copy_number=0;copy_num_ID=367558e9-6064-445b-8fbc-a9baa20171d5_0
CM058243.1	Liftoff	enhancer	7958315	7958468	.	.	.	ID=id-GeneID:128924763;Dbxref=GeneID:128924763;Note=cis-regulatory module chr3:9887341-9887494 (MGSCv37/mm9 assembly coordinates);experiment=EXISTENCE:reporter gene assay evidence [ECO:0000049][PMID:25872643];function=activates a minimal SCP1 promoter by CapStarr-seq with weak activity in P5424 T cells {active_cell/tissue: P5424 T cell};gbkey=regulatory;regulatory_class=enhancer;coverage=1.0;sequence_ID=1.0;extra_copy_number=0;copy_num_ID=id-GeneID:128924763_0
CM058243.1	Liftoff	biological_region	7958315	7958468	.	+	.	ID=id-GeneID:128924763-2;Dbxref=GeneID:128924763;Name=biological region;gbkey=Region;standard_name=CapStarr-seq enhancer MGSCv37_chr3:9887341-9887494;coverage=1.0;sequence_ID=1.0;extra_copy_number=0;copy_num_ID=id-GeneID:128924763-2_0
CM058243.1	Liftoff	match	7970276	7973553	.	+	.	ID=0c5ff4f2-6f7b-4e2e-98d3-1644592280bc;Target=NG_028358.2 1 3278 +;assembly_bases_aln=3278;assembly_bases_seq=3278;bit_score=6101.64;blast_aligner=1;blast_score=3278;common_component=0;e_value=0;filter_score=0;for_remapping=2;gap_count=0;hsp_percent_coverage=100;matchable_bases=3278;matched_bases=3278;num_ident=3278;num_mismatch=0;pct_coverage=100;pct_coverage_hiqual=100;pct_identity_gap=100;pct_identity_gapopen_only=100;pct_identity_ungap=100;rank=1;weighted_identity=1;coverage=1.0;sequence_ID=1.0;extra_copy_number=0;copy_num_ID=0c5ff4f2-6f7b-4e2e-98d3-1644592280bc_0
CM058243.1	Liftoff	pseudogene	7970376	7973524	.	+	.	ID=gene-Gm6236;Dbxref=GeneID:100534370,MGI:MGI:3779577;Name=Gm6236;description=predicted gene 6236;gbkey=Gene;gene=Gm6236;gene_biotype=pseudogene;gene_synonym=621504;pseudo=true;coverage=1.0;sequence_ID=1.0;extra_copy_number=0;copy_num_ID=gene-Gm6236_0
CM058243.1	Liftoff	match	8041405	8043112	.	+	.	ID=0203c9a5-938a-4425-a711-0453ecb73b5a;Target=NG_017217.1 1 1708 -;assembly_bases_aln=1708;assembly_bases_seq=1708;bit_score=3179.75;blast_aligner=1;blast_score=1708;common_component=0;e_value=0;filter_score=0;for_remapping=2;gap_count=0;hsp_percent_coverage=100;matchable_bases=1708;matched_bases=1708;num_ident=1708;num_mismatch=0;pct_coverage=100;pct_coverage_hiqual=100;pct_identity_gap=100;pct_identity_gapopen_only=100;pct_identity_ungap=100;rank=1;weighted_identity=1;coverage=1.0;sequence_ID=1.0;extra_copy_number=0;copy_num_ID=0203c9a5-938a-4425-a711-0453ecb73b5a_0
CM058243.1	Liftoff	pseudogene	8041505	8043012	.	-	.	ID=gene-Gm17877;Dbxref=GeneID:100416024,MGI:MGI:5010062;Name=Gm17877;description=predicted gene%2C 17877;gbkey=Gene;gene=Gm17877;gene_biotype=pseudogene;pseudo=true;coverage=1.0;sequence_ID=1.0;extra_copy_number=0;copy_num_ID=gene-Gm17877_0
CM058243.1	Liftoff	gene	8083582	8087607	.	+	.	ID=gene-Fabp5;Dbxref=GeneID:16592,MGI:MGI:101790;Name=Fabp5;description=fatty acid binding protein 5%2C epidermal;gbkey=Gene;gene=Fabp5;gene_biotype=protein_coding;gene_synonym=E-FABP,Fabpe,Klbp,mal1,PA-FABP;coverage=1.0;sequence_ID=1.0;valid_ORFs=3;extra_copy_number=0;copy_num_ID=gene-Fabp5_0
CM058243.1	Liftoff	mRNA	8083582	8087607	.	+	.	ID=rna-NM_001272097.1;Parent=gene-Fabp5;Dbxref=GeneID:16592,GenBank:NM_001272097.1,MGI:MGI:101790;Name=NM_001272097.1;gbkey=mRNA;gene=Fabp5;product=fatty acid binding protein 5%2C epidermal%2C transcript variant 2;transcript_id=NM_001272097.1;matches_ref_protein=True;valid_ORF=True;extra_copy_number=0
CM058243.1	Liftoff	exon	8083582	8083715	.	+	.	ID=exon-NM_001272097.1-1;Parent=rna-NM_001272097.1;Dbxref=GeneID:16592,GenBank:NM_001272097.1,MGI:MGI:101790;gbkey=mRNA;gene=Fabp5;product=fatty acid binding protein 5%2C epidermal%2C transcript variant 2;transcript_id=NM_001272097.1;extra_copy_number=0
CM058243.1	Liftoff	exon	8085968	8086140	.	+	.	ID=exon-NM_001272097.1-2;Parent=rna-NM_001272097.1;Dbxref=GeneID:16592,GenBank:NM_001272097.1,MGI:MGI:101790;gbkey=mRNA;gene=Fabp5;product=fatty acid binding protein 5%2C epidermal%2C transcript variant 2;transcript_id=NM_001272097.1;extra_copy_number=0
CM058243.1	Liftoff	exon	8086469	8086570	.	+	.	ID=exon-NM_001272097.1-3;Parent=rna-NM_001272097.1;Dbxref=GeneID:16592,GenBank:NM_001272097.1,MGI:MGI:101790;gbkey=mRNA;gene=Fabp5;product=fatty acid binding protein 5%2C epidermal%2C transcript variant 2;transcript_id=NM_001272097.1;extra_copy_number=0
CM058243.1	Liftoff	exon	8087067	8087607	.	+	.	ID=exon-NM_001272097.1-4;Parent=rna-NM_001272097.1;Dbxref=GeneID:16592,GenBank:NM_001272097.1,MGI:MGI:101790;gbkey=mRNA;gene=Fabp5;product=fatty acid binding protein 5%2C epidermal%2C transcript variant 2;transcript_id=NM_001272097.1;extra_copy_number=0
CM058243.1	Liftoff	CDS	8083637	8083715	.	+	.	ID=cds-NP_001259026.1;Parent=rna-NM_001272097.1;Dbxref=GeneID:16592,GenBank:NP_001259026.1,MGI:MGI:101790;Name=NP_001259026.1;Note=isoform 2 is encoded by transcript variant 2;gbkey=CDS;gene=Fabp5;product=fatty acid-binding protein 5 isoform 2;protein_id=NP_001259026.1;extra_copy_number=0
CM058243.1	Liftoff	CDS	8085968	8086140	.	+	.	ID=cds-NP_001259026.1;Parent=rna-NM_001272097.1;Dbxref=GeneID:16592,GenBank:NP_001259026.1,MGI:MGI:101790;Name=NP_001259026.1;Note=isoform 2 is encoded by transcript variant 2;gbkey=CDS;gene=Fabp5;product=fatty acid-binding protein 5 isoform 2;protein_id=NP_001259026.1;extra_copy_number=0
CM058243.1	Liftoff	CDS	8086469	8086570	.	+	.	ID=cds-NP_001259026.1;Parent=rna-NM_001272097.1;Dbxref=GeneID:16592,GenBank:NP_001259026.1,MGI:MGI:101790;Name=NP_001259026.1;Note=isoform 2 is encoded by transcript variant 2;gbkey=CDS;gene=Fabp5;product=fatty acid-binding protein 5 isoform 2;protein_id=NP_001259026.1;extra_copy_number=0
CM058243.1	Liftoff	CDS	8087067	8087117	.	+	.	ID=cds-NP_001259026.1;Parent=rna-NM_001272097.1;Dbxref=GeneID:16592,GenBank:NP_001259026.1,MGI:MGI:101790;Name=NP_001259026.1;Note=isoform 2 is encoded by transcript variant 2;gbkey=CDS;gene=Fabp5;product=fatty acid-binding protein 5 isoform 2;protein_id=NP_001259026.1;extra_copy_number=0
CM058243.1	Liftoff	mRNA	8083582	8087607	.	+	.	ID=rna-NM_001272098.1;Parent=gene-Fabp5;Dbxref=GeneID:16592,GenBank:NM_001272098.1,MGI:MGI:101790;Name=NM_001272098.1;gbkey=mRNA;gene=Fabp5;product=fatty acid binding protein 5%2C epidermal%2C transcript variant 3;transcript_id=NM_001272098.1;matches_ref_protein=True;valid_ORF=True;extra_copy_number=0
CM058243.1	Liftoff	exon	8083582	8083715	.	+	.	ID=exon-NM_001272098.1-1;Parent=rna-NM_001272098.1;Dbxref=GeneID:16592,GenBank:NM_001272098.1,MGI:MGI:101790;gbkey=mRNA;gene=Fabp5;product=fatty acid binding protein 5%2C epidermal%2C transcript variant 3;transcript_id=NM_001272098.1;extra_copy_number=0
CM058243.1	Liftoff	exon	8086469	8086570	.	+	.	ID=exon-NM_001272098.1-2;Parent=rna-NM_001272098.1;Dbxref=GeneID:16592,GenBank:NM_001272098.1,MGI:MGI:101790;gbkey=mRNA;gene=Fabp5;product=fatty acid binding protein 5%2C epidermal%2C transcript variant 3;transcript_id=NM_001272098.1;extra_copy_number=0
CM058243.1	Liftoff	exon	8087064	8087607	.	+	.	ID=exon-NM_001272098.1-3;Parent=rna-NM_001272098.1;Dbxref=GeneID:16592,GenBank:NM_001272098.1,MGI:MGI:101790;gbkey=mRNA;gene=Fabp5;product=fatty acid binding protein 5%2C epidermal%2C transcript variant 3;transcript_id=NM_001272098.1;extra_copy_number=0
CM058243.1	Liftoff	CDS	8083637	8083715	.	+	.	ID=cds-NP_001259027.1;Parent=rna-NM_001272098.1;Dbxref=GeneID:16592,GenBank:NP_001259027.1,MGI:MGI:101790;Name=NP_001259027.1;Note=isoform 3 is encoded by transcript variant 3;gbkey=CDS;gene=Fabp5;product=uncharacterized protein LOC16592 isoform 3;protein_id=NP_001259027.1;extra_copy_number=0
CM058243.1	Liftoff	CDS	8086469	8086570	.	+	.	ID=cds-NP_001259027.1;Parent=rna-NM_001272098.1;Dbxref=GeneID:16592,GenBank:NP_001259027.1,MGI:MGI:101790;Name=NP_001259027.1;Note=isoform 3 is encoded by transcript variant 3;gbkey=CDS;gene=Fabp5;product=uncharacterized protein LOC16592 isoform 3;protein_id=NP_001259027.1;extra_copy_number=0
CM058243.1	Liftoff	CDS	8087064	8087104	.	+	.	ID=cds-NP_001259027.1;Parent=rna-NM_001272098.1;Dbxref=GeneID:16592,GenBank:NP_001259027.1,MGI:MGI:101790;Name=NP_001259027.1;Note=isoform 3 is encoded by transcript variant 3;gbkey=CDS;gene=Fabp5;product=uncharacterized protein LOC16592 isoform 3;protein_id=NP_001259027.1;extra_copy_number=0
CM058243.1	Liftoff	mRNA	8083582	8087607	.	+	.	ID=rna-NM_010634.3;Parent=gene-Fabp5;Dbxref=GeneID:16592,GenBank:NM_010634.3,MGI:MGI:101790;Name=NM_010634.3;gbkey=mRNA;gene=Fabp5;product=fatty acid binding protein 5%2C epidermal%2C transcript variant 1;tag=RefSeq Select;transcript_id=NM_010634.3;matches_ref_protein=True;valid_ORF=True;extra_copy_number=0
CM058243.1	Liftoff	exon	8083582	8083715	.	+	.	ID=exon-NM_010634.3-1;Parent=rna-NM_010634.3;Dbxref=GeneID:16592,GenBank:NM_010634.3,MGI:MGI:101790;gbkey=mRNA;gene=Fabp5;product=fatty acid binding protein 5%2C epidermal%2C transcript variant 1;tag=RefSeq Select;transcript_id=NM_010634.3;extra_copy_number=0
CM058243.1	Liftoff	exon	8085968	8086140	.	+	.	ID=exon-NM_010634.3-2;Parent=rna-NM_010634.3;Dbxref=GeneID:16592,GenBank:NM_010634.3,MGI:MGI:101790;gbkey=mRNA;gene=Fabp5;product=fatty acid binding protein 5%2C epidermal%2C transcript variant 1;tag=RefSeq Select;transcript_id=NM_010634.3;extra_copy_number=0
CM058243.1	Liftoff	exon	8086469	8086570	.	+	.	ID=exon-NM_010634.3-3;Parent=rna-NM_010634.3;Dbxref=GeneID:16592,GenBank:NM_010634.3,MGI:MGI:101790;gbkey=mRNA;gene=Fabp5;product=fatty acid binding protein 5%2C epidermal%2C transcript variant 1;tag=RefSeq Select;transcript_id=NM_010634.3;extra_copy_number=0
CM058243.1	Liftoff	exon	8087064	8087607	.	+	.	ID=exon-NM_010634.3-4;Parent=rna-NM_010634.3;Dbxref=GeneID:16592,GenBank:NM_010634.3,MGI:MGI:101790;gbkey=mRNA;gene=Fabp5;product=fatty acid binding protein 5%2C epidermal%2C transcript variant 1;tag=RefSeq Select;transcript_id=NM_010634.3;extra_copy_number=0
CM058243.1	Liftoff	CDS	8083637	8083715	.	+	.	ID=cds-NP_034764.1;Parent=rna-NM_010634.3;Dbxref=CCDS:CCDS38388.1,GeneID:16592,GenBank:NP_034764.1,MGI:MGI:101790;Name=NP_034764.1;Note=isoform 1 is encoded by transcript variant 1;gbkey=CDS;gene=Fabp5;product=fatty acid-binding protein 5 isoform 1;protein_id=NP_034764.1;tag=RefSeq Select;extra_copy_number=0
CM058243.1	Liftoff	CDS	8085968	8086140	.	+	.	ID=cds-NP_034764.1;Parent=rna-NM_010634.3;Dbxref=CCDS:CCDS38388.1,GeneID:16592,GenBank:NP_034764.1,MGI:MGI:101790;Name=NP_034764.1;Note=isoform 1 is encoded by transcript variant 1;gbkey=CDS;gene=Fabp5;product=fatty acid-binding protein 5 isoform 1;protein_id=NP_034764.1;tag=RefSeq Select;extra_copy_number=0
CM058243.1	Liftoff	CDS	8086469	8086570	.	+	.	ID=cds-NP_034764.1;Parent=rna-NM_010634.3;Dbxref=CCDS:CCDS38388.1,GeneID:16592,GenBank:NP_034764.1,MGI:MGI:101790;Name=NP_034764.1;Note=isoform 1 is encoded by transcript variant 1;gbkey=CDS;gene=Fabp5;product=fatty acid-binding protein 5 isoform 1;protein_id=NP_034764.1;tag=RefSeq Select;extra_copy_number=0
CM058243.1	Liftoff	CDS	8087064	8087117	.	+	.	ID=cds-NP_034764.1;Parent=rna-NM_010634.3;Dbxref=CCDS:CCDS38388.1,GeneID:16592,GenBank:NP_034764.1,MGI:MGI:101790;Name=NP_034764.1;Note=isoform 1 is encoded by transcript variant 1;gbkey=CDS;gene=Fabp5;product=fatty acid-binding protein 5 isoform 1;protein_id=NP_034764.1;tag=RefSeq Select;extra_copy_number=0
CM058243.1	Liftoff	gene	8114298	8135342	.	-	.	ID=gene-Gm33365;Dbxref=GeneID:102636246,MGI:MGI:5592524;Name=Gm33365;description=predicted gene%2C 33365;gbkey=Gene;gene=Gm33365;gene_biotype=lncRNA;coverage=1.0;sequence_ID=1.0;extra_copy_number=0;copy_num_ID=gene-Gm33365_0
CM058243.1	Liftoff	lnc_RNA	8114298	8135342	.	-	.	ID=rna-XR_387544.2;Parent=gene-Gm33365;Dbxref=GeneID:102636246,GenBank:XR_387544.2,MGI:MGI:5592524;Name=XR_387544.2;gbkey=ncRNA;gene=Gm33365;model_evidence=Supporting evidence includes similarity to: 100%25 coverage of the annotated genomic feature by RNAseq alignments%2C including 2 samples with support for all annotated introns;product=predicted gene%2C 33365;transcript_id=XR_387544.2;extra_copy_number=0
CM058243.1	Liftoff	exon	8114298	8114605	.	-	.	ID=exon-XR_387544.2-4;Parent=rna-XR_387544.2;Dbxref=GeneID:102636246,GenBank:XR_387544.2,MGI:MGI:5592524;gbkey=ncRNA;gene=Gm33365;product=predicted gene%2C 33365;transcript_id=XR_387544.2;extra_copy_number=0
CM058243.1	Liftoff	exon	8128782	8128942	.	-	.	ID=exon-XR_387544.2-3;Parent=rna-XR_387544.2;Dbxref=GeneID:102636246,GenBank:XR_387544.2,MGI:MGI:5592524;gbkey=ncRNA;gene=Gm33365;product=predicted gene%2C 33365;transcript_id=XR_387544.2;extra_copy_number=0
CM058243.1	Liftoff	exon	8134191	8134328	.	-	.	ID=exon-XR_387544.2-2;Parent=rna-XR_387544.2;Dbxref=GeneID:102636246,GenBank:XR_387544.2,MGI:MGI:5592524;gbkey=ncRNA;gene=Gm33365;product=predicted gene%2C 33365;transcript_id=XR_387544.2;extra_copy_number=0
CM058243.1	Liftoff	exon	8134961	8135342	.	-	.	ID=exon-XR_387544.2-1;Parent=rna-XR_387544.2;Dbxref=GeneID:102636246,GenBank:XR_387544.2,MGI:MGI:5592524;gbkey=ncRNA;gene=Gm33365;product=predicted gene%2C 33365;transcript_id=XR_387544.2;extra_copy_number=0
CM058243.1	Liftoff	pseudogene	8159292	8163578	.	+	.	ID=gene-Myef2l;Dbxref=GeneID:100041480,MGI:MGI:3641855;Name=Myef2l;description=myelin expression factor 2 like;gbkey=Gene;gene=Myef2l;gene_biotype=transcribed_pseudogene;gene_synonym=Gm9833,MEF-2,Mef2,MyEF-2,Myef2;pseudo=true;coverage=1.0;sequence_ID=1.0;extra_copy_number=0;copy_num_ID=gene-Myef2l_0
CM058243.1	Liftoff	transcript	8159292	8163578	.	+	.	ID=rna-NR_045710.1;Parent=gene-Myef2l;Dbxref=GeneID:100041480,GenBank:NR_045710.1,MGI:MGI:3641855;Name=NR_045710.1;gbkey=misc_RNA;gene=Myef2l;product=myelin expression factor 2 like;pseudo=true;transcript_id=NR_045710.1;extra_copy_number=0
CM058243.1	Liftoff	exon	8159292	8160633	.	+	.	ID=exon-NR_045710.1-1;Parent=rna-NR_045710.1;Dbxref=GeneID:100041480,GenBank:NR_045710.1,MGI:MGI:3641855;gbkey=misc_RNA;gene=Myef2l;product=myelin expression factor 2 like;pseudo=true;transcript_id=NR_045710.1;extra_copy_number=0
CM058243.1	Liftoff	exon	8163261	8163578	.	+	.	ID=exon-NR_045710.1-2;Parent=rna-NR_045710.1;Dbxref=GeneID:100041480,GenBank:NR_045710.1,MGI:MGI:3641855;gbkey=misc_RNA;gene=Myef2l;product=myelin expression factor 2 like;pseudo=true;transcript_id=NR_045710.1;extra_copy_number=0
CM058243.1	Liftoff	gene	8250931	8254965	.	-	.	ID=gene-Pmp2;Dbxref=GeneID:18857,MGI:MGI:102667;Name=Pmp2;description=peripheral myelin protein 2;gbkey=Gene;gene=Pmp2;gene_biotype=protein_coding;gene_synonym=P2;coverage=1.0;sequence_ID=1.0;valid_ORFs=1;extra_copy_number=0;copy_num_ID=gene-Pmp2_0
CM058243.1	Liftoff	mRNA	8250931	8254965	.	-	.	ID=rna-NM_001030305.2;Parent=gene-Pmp2;Dbxref=GeneID:18857,GenBank:NM_001030305.2,MGI:MGI:102667;Name=NM_001030305.2;gbkey=mRNA;gene=Pmp2;product=peripheral myelin protein 2;tag=RefSeq Select;transcript_id=NM_001030305.2;matches_ref_protein=True;valid_ORF=True;extra_copy_number=0
CM058243.1	Liftoff	exon	8250931	8251880	.	-	.	ID=exon-NM_001030305.2-4;Parent=rna-NM_001030305.2;Dbxref=GeneID:18857,GenBank:NM_001030305.2,MGI:MGI:102667;gbkey=mRNA;gene=Pmp2;product=peripheral myelin protein 2;tag=RefSeq Select;transcript_id=NM_001030305.2;extra_copy_number=0
CM058243.1	Liftoff	exon	8253201	8253302	.	-	.	ID=exon-NM_001030305.2-3;Parent=rna-NM_001030305.2;Dbxref=GeneID:18857,GenBank:NM_001030305.2,MGI:MGI:102667;gbkey=mRNA;gene=Pmp2;product=peripheral myelin protein 2;tag=RefSeq Select;transcript_id=NM_001030305.2;extra_copy_number=0
CM058243.1	Liftoff	exon	8253462	8253634	.	-	.	ID=exon-NM_001030305.2-2;Parent=rna-NM_001030305.2;Dbxref=GeneID:18857,GenBank:NM_001030305.2,MGI:MGI:102667;gbkey=mRNA;gene=Pmp2;product=peripheral myelin protein 2;tag=RefSeq Select;transcript_id=NM_001030305.2;extra_copy_number=0
CM058243.1	Liftoff	exon	8254827	8254965	.	-	.	ID=exon-NM_001030305.2-1;Parent=rna-NM_001030305.2;Dbxref=GeneID:18857,GenBank:NM_001030305.2,MGI:MGI:102667;gbkey=mRNA;gene=Pmp2;product=peripheral myelin protein 2;tag=RefSeq Select;transcript_id=NM_001030305.2;extra_copy_number=0
CM058243.1	Liftoff	CDS	8251830	8251880	.	-	.	ID=cds-NP_001025476.1;Parent=rna-NM_001030305.2;Dbxref=CCDS:CCDS17236.1,GeneID:18857,GenBank:NP_001025476.1,MGI:MGI:102667;Name=NP_001025476.1;gbkey=CDS;gene=Pmp2;product=myelin P2 protein;protein_id=NP_001025476.1;tag=RefSeq Select;extra_copy_number=0
CM058243.1	Liftoff	CDS	8253201	8253302	.	-	.	ID=cds-NP_001025476.1;Parent=rna-NM_001030305.2;Dbxref=CCDS:CCDS17236.1,GeneID:18857,GenBank:NP_001025476.1,MGI:MGI:102667;Name=NP_001025476.1;gbkey=CDS;gene=Pmp2;product=myelin P2 protein;protein_id=NP_001025476.1;tag=RefSeq Select;extra_copy_number=0
CM058243.1	Liftoff	CDS	8253462	8253634	.	-	.	ID=cds-NP_001025476.1;Parent=rna-NM_001030305.2;Dbxref=CCDS:CCDS17236.1,GeneID:18857,GenBank:NP_001025476.1,MGI:MGI:102667;Name=NP_001025476.1;gbkey=CDS;gene=Pmp2;product=myelin P2 protein;protein_id=NP_001025476.1;tag=RefSeq Select;extra_copy_number=0
CM058243.1	Liftoff	CDS	8254827	8254899	.	-	.	ID=cds-NP_001025476.1;Parent=rna-NM_001030305.2;Dbxref=CCDS:CCDS17236.1,GeneID:18857,GenBank:NP_001025476.1,MGI:MGI:102667;Name=NP_001025476.1;gbkey=CDS;gene=Pmp2;product=myelin P2 protein;protein_id=NP_001025476.1;tag=RefSeq Select;extra_copy_number=0
CM058243.1	Liftoff	gene	8264704	8268364	.	-	.	ID=gene-Fabp9;Dbxref=GeneID:21884,MGI:MGI:1194881;Name=Fabp9;description=fatty acid binding protein 9%2C testis;gbkey=Gene;gene=Fabp9;gene_biotype=protein_coding;gene_synonym=1700007P10Rik,Perf,Perf15,Tlbp;coverage=1.0;sequence_ID=1.0;valid_ORFs=1;extra_copy_number=0;copy_num_ID=gene-Fabp9_0
CM058243.1	Liftoff	mRNA	8264704	8268364	.	-	.	ID=rna-NM_011598.3;Parent=gene-Fabp9;Dbxref=GeneID:21884,GenBank:NM_011598.3,MGI:MGI:1194881;Name=NM_011598.3;gbkey=mRNA;gene=Fabp9;product=fatty acid binding protein 9%2C testis;tag=RefSeq Select;transcript_id=NM_011598.3;matches_ref_protein=True;valid_ORF=True;extra_copy_number=0
CM058243.1	Liftoff	exon	8264704	8264883	.	-	.	ID=exon-NM_011598.3-4;Parent=rna-NM_011598.3;Dbxref=GeneID:21884,GenBank:NM_011598.3,MGI:MGI:1194881;gbkey=mRNA;gene=Fabp9;product=fatty acid binding protein 9%2C testis;tag=RefSeq Select;transcript_id=NM_011598.3;extra_copy_number=0
CM058243.1	Liftoff	exon	8265048	8265149	.	-	.	ID=exon-NM_011598.3-3;Parent=rna-NM_011598.3;Dbxref=GeneID:21884,GenBank:NM_011598.3,MGI:MGI:1194881;gbkey=mRNA;gene=Fabp9;product=fatty acid binding protein 9%2C testis;tag=RefSeq Select;transcript_id=NM_011598.3;extra_copy_number=0
CM058243.1	Liftoff	exon	8265757	8265929	.	-	.	ID=exon-NM_011598.3-2;Parent=rna-NM_011598.3;Dbxref=GeneID:21884,GenBank:NM_011598.3,MGI:MGI:1194881;gbkey=mRNA;gene=Fabp9;product=fatty acid binding protein 9%2C testis;tag=RefSeq Select;transcript_id=NM_011598.3;extra_copy_number=0
CM058243.1	Liftoff	exon	8268173	8268364	.	-	.	ID=exon-NM_011598.3-1;Parent=rna-NM_011598.3;Dbxref=GeneID:21884,GenBank:NM_011598.3,MGI:MGI:1194881;gbkey=mRNA;gene=Fabp9;product=fatty acid binding protein 9%2C testis;tag=RefSeq Select;transcript_id=NM_011598.3;extra_copy_number=0
CM058243.1	Liftoff	CDS	8264833	8264883	.	-	.	ID=cds-NP_035728.2;Parent=rna-NM_011598.3;Dbxref=CCDS:CCDS17237.1,GeneID:21884,GenBank:NP_035728.2,MGI:MGI:1194881;Name=NP_035728.2;gbkey=CDS;gene=Fabp9;product=fatty acid-binding protein 9;protein_id=NP_035728.2;tag=RefSeq Select;extra_copy_number=0
CM058243.1	Liftoff	CDS	8265048	8265149	.	-	.	ID=cds-NP_035728.2;Parent=rna-NM_011598.3;Dbxref=CCDS:CCDS17237.1,GeneID:21884,GenBank:NP_035728.2,MGI:MGI:1194881;Name=NP_035728.2;gbkey=CDS;gene=Fabp9;product=fatty acid-binding protein 9;protein_id=NP_035728.2;tag=RefSeq Select;extra_copy_number=0
CM058243.1	Liftoff	CDS	8265757	8265929	.	-	.	ID=cds-NP_035728.2;Parent=rna-NM_011598.3;Dbxref=CCDS:CCDS17237.1,GeneID:21884,GenBank:NP_035728.2,MGI:MGI:1194881;Name=NP_035728.2;gbkey=CDS;gene=Fabp9;product=fatty acid-binding protein 9;protein_id=NP_035728.2;tag=RefSeq Select;extra_copy_number=0
CM058243.1	Liftoff	CDS	8268173	8268245	.	-	.	ID=cds-NP_035728.2;Parent=rna-NM_011598.3;Dbxref=CCDS:CCDS17237.1,GeneID:21884,GenBank:NP_035728.2,MGI:MGI:1194881;Name=NP_035728.2;gbkey=CDS;gene=Fabp9;product=fatty acid-binding protein 9;protein_id=NP_035728.2;tag=RefSeq Select;extra_copy_number=0
CM058243.1	Liftoff	gene	8275431	8279678	.	-	.	ID=gene-Fabp4;Dbxref=GeneID:11770,MGI:MGI:88038;Name=Fabp4;description=fatty acid binding protein 4%2C adipocyte;gbkey=Gene;gene=Fabp4;gene_biotype=protein_coding;gene_synonym=422/aP2,AFABP,ALBP,ALBP/Ap2,Ap2,Lbpl,P15;coverage=1.0;sequence_ID=1.0;valid_ORFs=4;extra_copy_number=0;copy_num_ID=gene-Fabp4_0
CM058243.1	Liftoff	mRNA	8275431	8279661	.	-	.	ID=rna-NM_001409513.1;Parent=gene-Fabp4;Dbxref=GeneID:11770,GenBank:NM_001409513.1,MGI:MGI:88038;Name=NM_001409513.1;gbkey=mRNA;gene=Fabp4;product=fatty acid binding protein 4%2C adipocyte%2C transcript variant 2;transcript_id=NM_001409513.1;matches_ref_protein=True;valid_ORF=True;extra_copy_number=0
CM058243.1	Liftoff	exon	8275431	8275655	.	-	.	ID=exon-NM_001409513.1-4;Parent=rna-NM_001409513.1;Dbxref=GeneID:11770,GenBank:NM_001409513.1,MGI:MGI:88038;gbkey=mRNA;gene=Fabp4;product=fatty acid binding protein 4%2C adipocyte%2C transcript variant 2;transcript_id=NM_001409513.1;extra_copy_number=0
CM058243.1	Liftoff	exon	8276329	8276427	.	-	.	ID=exon-NM_001409513.1-3;Parent=rna-NM_001409513.1;Dbxref=GeneID:11770,GenBank:NM_001409513.1,MGI:MGI:88038;gbkey=mRNA;gene=Fabp4;product=fatty acid binding protein 4%2C adipocyte%2C transcript variant 2;transcript_id=NM_001409513.1;extra_copy_number=0
CM058243.1	Liftoff	exon	8277035	8277207	.	-	.	ID=exon-NM_001409513.1-2;Parent=rna-NM_001409513.1;Dbxref=GeneID:11770,GenBank:NM_001409513.1,MGI:MGI:88038;gbkey=mRNA;gene=Fabp4;product=fatty acid binding protein 4%2C adipocyte%2C transcript variant 2;transcript_id=NM_001409513.1;extra_copy_number=0
CM058243.1	Liftoff	exon	8279524	8279661	.	-	.	ID=exon-NM_001409513.1-1;Parent=rna-NM_001409513.1;Dbxref=GeneID:11770,GenBank:NM_001409513.1,MGI:MGI:88038;gbkey=mRNA;gene=Fabp4;product=fatty acid binding protein 4%2C adipocyte%2C transcript variant 2;transcript_id=NM_001409513.1;extra_copy_number=0
CM058243.1	Liftoff	CDS	8275605	8275655	.	-	.	ID=cds-NP_001396442.1;Parent=rna-NM_001409513.1;Dbxref=GeneID:11770,GenBank:NP_001396442.1,MGI:MGI:88038;Name=NP_001396442.1;Note=isoform 2 is encoded by transcript variant 2;gbkey=CDS;gene=Fabp4;product=fatty acid-binding protein%2C adipocyte isoform 2;protein_id=NP_001396442.1;extra_copy_number=0
CM058243.1	Liftoff	CDS	8276329	8276427	.	-	.	ID=cds-NP_001396442.1;Parent=rna-NM_001409513.1;Dbxref=GeneID:11770,GenBank:NP_001396442.1,MGI:MGI:88038;Name=NP_001396442.1;Note=isoform 2 is encoded by transcript variant 2;gbkey=CDS;gene=Fabp4;product=fatty acid-binding protein%2C adipocyte isoform 2;protein_id=NP_001396442.1;extra_copy_number=0
CM058243.1	Liftoff	CDS	8277035	8277207	.	-	.	ID=cds-NP_001396442.1;Parent=rna-NM_001409513.1;Dbxref=GeneID:11770,GenBank:NP_001396442.1,MGI:MGI:88038;Name=NP_001396442.1;Note=isoform 2 is encoded by transcript variant 2;gbkey=CDS;gene=Fabp4;product=fatty acid-binding protein%2C adipocyte isoform 2;protein_id=NP_001396442.1;extra_copy_number=0
CM058243.1	Liftoff	CDS	8279524	8279596	.	-	.	ID=cds-NP_001396442.1;Parent=rna-NM_001409513.1;Dbxref=GeneID:11770,GenBank:NP_001396442.1,MGI:MGI:88038;Name=NP_001396442.1;Note=isoform 2 is encoded by transcript variant 2;gbkey=CDS;gene=Fabp4;product=fatty acid-binding protein%2C adipocyte isoform 2;protein_id=NP_001396442.1;extra_copy_number=0
CM058243.1	Liftoff	mRNA	8275431	8279661	.	-	.	ID=rna-NM_001409514.1;Parent=gene-Fabp4;Dbxref=GeneID:11770,GenBank:NM_001409514.1,MGI:MGI:88038;Name=NM_001409514.1;gbkey=mRNA;gene=Fabp4;product=fatty acid binding protein 4%2C adipocyte%2C transcript variant 3;transcript_id=NM_001409514.1;matches_ref_protein=True;valid_ORF=True;extra_copy_number=0
CM058243.1	Liftoff	exon	8275431	8275655	.	-	.	ID=exon-NM_001409514.1-3;Parent=rna-NM_001409514.1;Dbxref=GeneID:11770,GenBank:NM_001409514.1,MGI:MGI:88038;gbkey=mRNA;gene=Fabp4;product=fatty acid binding protein 4%2C adipocyte%2C transcript variant 3;transcript_id=NM_001409514.1;extra_copy_number=0
CM058243.1	Liftoff	exon	8277035	8277207	.	-	.	ID=exon-NM_001409514.1-2;Parent=rna-NM_001409514.1;Dbxref=GeneID:11770,GenBank:NM_001409514.1,MGI:MGI:88038;gbkey=mRNA;gene=Fabp4;product=fatty acid binding protein 4%2C adipocyte%2C transcript variant 3;transcript_id=NM_001409514.1;extra_copy_number=0
CM058243.1	Liftoff	exon	8279524	8279661	.	-	.	ID=exon-NM_001409514.1-1;Parent=rna-NM_001409514.1;Dbxref=GeneID:11770,GenBank:NM_001409514.1,MGI:MGI:88038;gbkey=mRNA;gene=Fabp4;product=fatty acid binding protein 4%2C adipocyte%2C transcript variant 3;transcript_id=NM_001409514.1;extra_copy_number=0
CM058243.1	Liftoff	CDS	8275605	8275655	.	-	.	ID=cds-NP_001396443.1;Parent=rna-NM_001409514.1;Dbxref=GeneID:11770,GenBank:NP_001396443.1,MGI:MGI:88038;Name=NP_001396443.1;Note=isoform 3 is encoded by transcript variant 3;gbkey=CDS;gene=Fabp4;product=fatty acid-binding protein%2C adipocyte isoform 3;protein_id=NP_001396443.1;extra_copy_number=0
CM058243.1	Liftoff	CDS	8277035	8277207	.	-	.	ID=cds-NP_001396443.1;Parent=rna-NM_001409514.1;Dbxref=GeneID:11770,GenBank:NP_001396443.1,MGI:MGI:88038;Name=NP_001396443.1;Note=isoform 3 is encoded by transcript variant 3;gbkey=CDS;gene=Fabp4;product=fatty acid-binding protein%2C adipocyte isoform 3;protein_id=NP_001396443.1;extra_copy_number=0
CM058243.1	Liftoff	CDS	8279524	8279596	.	-	.	ID=cds-NP_001396443.1;Parent=rna-NM_001409514.1;Dbxref=GeneID:11770,GenBank:NP_001396443.1,MGI:MGI:88038;Name=NP_001396443.1;Note=isoform 3 is encoded by transcript variant 3;gbkey=CDS;gene=Fabp4;product=fatty acid-binding protein%2C adipocyte isoform 3;protein_id=NP_001396443.1;extra_copy_number=0
CM058243.1	Liftoff	mRNA	8275431	8279661	.	-	.	ID=rna-NM_024406.4;Parent=gene-Fabp4;Dbxref=GeneID:11770,GenBank:NM_024406.4,MGI:MGI:88038;Name=NM_024406.4;gbkey=mRNA;gene=Fabp4;product=fatty acid binding protein 4%2C adipocyte%2C transcript variant 1;tag=RefSeq Select;transcript_id=NM_024406.4;matches_ref_protein=True;valid_ORF=True;extra_copy_number=0
CM058243.1	Liftoff	exon	8275431	8275655	.	-	.	ID=exon-NM_024406.4-4;Parent=rna-NM_024406.4;Dbxref=GeneID:11770,GenBank:NM_024406.4,MGI:MGI:88038;gbkey=mRNA;gene=Fabp4;product=fatty acid binding protein 4%2C adipocyte%2C transcript variant 1;tag=RefSeq Select;transcript_id=NM_024406.4;extra_copy_number=0
CM058243.1	Liftoff	exon	8276326	8276427	.	-	.	ID=exon-NM_024406.4-3;Parent=rna-NM_024406.4;Dbxref=GeneID:11770,GenBank:NM_024406.4,MGI:MGI:88038;gbkey=mRNA;gene=Fabp4;product=fatty acid binding protein 4%2C adipocyte%2C transcript variant 1;tag=RefSeq Select;transcript_id=NM_024406.4;extra_copy_number=0
CM058243.1	Liftoff	exon	8277035	8277207	.	-	.	ID=exon-NM_024406.4-2;Parent=rna-NM_024406.4;Dbxref=GeneID:11770,GenBank:NM_024406.4,MGI:MGI:88038;gbkey=mRNA;gene=Fabp4;product=fatty acid binding protein 4%2C adipocyte%2C transcript variant 1;tag=RefSeq Select;transcript_id=NM_024406.4;extra_copy_number=0
CM058243.1	Liftoff	exon	8279524	8279661	.	-	.	ID=exon-NM_024406.4-1;Parent=rna-NM_024406.4;Dbxref=GeneID:11770,GenBank:NM_024406.4,MGI:MGI:88038;gbkey=mRNA;gene=Fabp4;product=fatty acid binding protein 4%2C adipocyte%2C transcript variant 1;tag=RefSeq Select;transcript_id=NM_024406.4;extra_copy_number=0
CM058243.1	Liftoff	CDS	8275605	8275655	.	-	.	ID=cds-NP_077717.1;Parent=rna-NM_024406.4;Dbxref=CCDS:CCDS17238.1,GeneID:11770,GenBank:NP_077717.1,MGI:MGI:88038;Name=NP_077717.1;Note=isoform 1 is encoded by transcript variant 1;gbkey=CDS;gene=Fabp4;product=fatty acid-binding protein%2C adipocyte isoform 1;protein_id=NP_077717.1;tag=RefSeq Select;extra_copy_number=0
CM058243.1	Liftoff	CDS	8276326	8276427	.	-	.	ID=cds-NP_077717.1;Parent=rna-NM_024406.4;Dbxref=CCDS:CCDS17238.1,GeneID:11770,GenBank:NP_077717.1,MGI:MGI:88038;Name=NP_077717.1;Note=isoform 1 is encoded by transcript variant 1;gbkey=CDS;gene=Fabp4;product=fatty acid-binding protein%2C adipocyte isoform 1;protein_id=NP_077717.1;tag=RefSeq Select;extra_copy_number=0
CM058243.1	Liftoff	CDS	8277035	8277207	.	-	.	ID=cds-NP_077717.1;Parent=rna-NM_024406.4;Dbxref=CCDS:CCDS17238.1,GeneID:11770,GenBank:NP_077717.1,MGI:MGI:88038;Name=NP_077717.1;Note=isoform 1 is encoded by transcript variant 1;gbkey=CDS;gene=Fabp4;product=fatty acid-binding protein%2C adipocyte isoform 1;protein_id=NP_077717.1;tag=RefSeq Select;extra_copy_number=0
CM058243.1	Liftoff	CDS	8279524	8279596	.	-	.	ID=cds-NP_077717.1;Parent=rna-NM_024406.4;Dbxref=CCDS:CCDS17238.1,GeneID:11770,GenBank:NP_077717.1,MGI:MGI:88038;Name=NP_077717.1;Note=isoform 1 is encoded by transcript variant 1;gbkey=CDS;gene=Fabp4;product=fatty acid-binding protein%2C adipocyte isoform 1;protein_id=NP_077717.1;tag=RefSeq Select;extra_copy_number=0
CM058243.1	Liftoff	mRNA	8276825	8279678	.	-	.	ID=rna-XM_006530048.4;Parent=gene-Fabp4;Dbxref=GeneID:11770,GenBank:XM_006530048.4,MGI:MGI:88038;Name=XM_006530048.4;gbkey=mRNA;gene=Fabp4;model_evidence=Supporting evidence includes similarity to: 9 ESTs%2C 1 Protein%2C 2 long SRA reads%2C and 100%25 coverage of the annotated genomic feature by RNAseq alignments%2C including 44 samples with support for all annotated introns;product=fatty acid binding protein 4%2C adipocyte%2C transcript variant X1;transcript_id=XM_006530048.4;matches_ref_protein=True;valid_ORF=True;extra_copy_number=0
CM058243.1	Liftoff	exon	8276825	8277207	.	-	.	ID=exon-XM_006530048.4-2;Parent=rna-XM_006530048.4;Dbxref=GeneID:11770,GenBank:XM_006530048.4,MGI:MGI:88038;gbkey=mRNA;gene=Fabp4;product=fatty acid binding protein 4%2C adipocyte%2C transcript variant X1;transcript_id=XM_006530048.4;extra_copy_number=0
CM058243.1	Liftoff	exon	8279524	8279678	.	-	.	ID=exon-XM_006530048.4-1;Parent=rna-XM_006530048.4;Dbxref=GeneID:11770,GenBank:XM_006530048.4,MGI:MGI:88038;gbkey=mRNA;gene=Fabp4;product=fatty acid binding protein 4%2C adipocyte%2C transcript variant X1;transcript_id=XM_006530048.4;extra_copy_number=0
CM058243.1	Liftoff	CDS	8276831	8277207	.	-	.	ID=cds-XP_006530111.1;Parent=rna-XM_006530048.4;Dbxref=GeneID:11770,GenBank:XP_006530111.1,MGI:MGI:88038;Name=XP_006530111.1;gbkey=CDS;gene=Fabp4;product=fatty acid-binding protein%2C adipocyte isoform X1;protein_id=XP_006530111.1;extra_copy_number=0
CM058243.1	Liftoff	CDS	8279524	8279596	.	-	.	ID=cds-XP_006530111.1;Parent=rna-XM_006530048.4;Dbxref=GeneID:11770,GenBank:XP_006530111.1,MGI:MGI:88038;Name=XP_006530111.1;gbkey=CDS;gene=Fabp4;product=fatty acid-binding protein%2C adipocyte isoform X1;protein_id=XP_006530111.1;extra_copy_number=0
CM058243.1	Liftoff	gene	8315299	8372615	.	-	.	ID=gene-Fabp12;Dbxref=GeneID:75497,MGI:MGI:1922747;Name=Fabp12;description=fatty acid binding protein 12;gbkey=Gene;gene=Fabp12;gene_biotype=protein_coding;gene_synonym=1700008G05Rik;coverage=1.0;sequence_ID=1.0;valid_ORFs=10;extra_copy_number=0;copy_num_ID=gene-Fabp12_0
CM058243.1	Liftoff	mRNA	8315299	8372283	.	-	.	ID=rna-NM_001357159.1;Parent=gene-Fabp12;Dbxref=GeneID:75497,GenBank:NM_001357159.1,MGI:MGI:1922747;Name=NM_001357159.1;gbkey=mRNA;gene=Fabp12;product=fatty acid binding protein 12%2C transcript variant 1;transcript_id=NM_001357159.1;matches_ref_protein=True;valid_ORF=True;extra_copy_number=0
CM058243.1	Liftoff	exon	8315299	8317142	.	-	.	ID=exon-NM_001357159.1-5;Parent=rna-NM_001357159.1;Dbxref=GeneID:75497,GenBank:NM_001357159.1,MGI:MGI:1922747;gbkey=mRNA;gene=Fabp12;product=fatty acid binding protein 12%2C transcript variant 1;transcript_id=NM_001357159.1;extra_copy_number=0
CM058243.1	Liftoff	exon	8318702	8318803	.	-	.	ID=exon-NM_001357159.1-4;Parent=rna-NM_001357159.1;Dbxref=GeneID:75497,GenBank:NM_001357159.1,MGI:MGI:1922747;gbkey=mRNA;gene=Fabp12;product=fatty acid binding protein 12%2C transcript variant 1;transcript_id=NM_001357159.1;extra_copy_number=0
CM058243.1	Liftoff	exon	8321129	8321301	.	-	.	ID=exon-NM_001357159.1-3;Parent=rna-NM_001357159.1;Dbxref=GeneID:75497,GenBank:NM_001357159.1,MGI:MGI:1922747;gbkey=mRNA;gene=Fabp12;product=fatty acid binding protein 12%2C transcript variant 1;transcript_id=NM_001357159.1;extra_copy_number=0
CM058243.1	Liftoff	exon	8323332	8323452	.	-	.	ID=exon-NM_001357159.1-2;Parent=rna-NM_001357159.1;Dbxref=GeneID:75497,GenBank:NM_001357159.1,MGI:MGI:1922747;gbkey=mRNA;gene=Fabp12;product=fatty acid binding protein 12%2C transcript variant 1;transcript_id=NM_001357159.1;extra_copy_number=0
CM058243.1	Liftoff	exon	8372225	8372283	.	-	.	ID=exon-NM_001357159.1-1;Parent=rna-NM_001357159.1;Dbxref=GeneID:75497,GenBank:NM_001357159.1,MGI:MGI:1922747;gbkey=mRNA;gene=Fabp12;product=fatty acid binding protein 12%2C transcript variant 1;transcript_id=NM_001357159.1;extra_copy_number=0
CM058243.1	Liftoff	CDS	8317092	8317142	.	-	.	ID=cds-NP_001344088.1;Parent=rna-NM_001357159.1;Dbxref=CCDS:CCDS17239.1,GeneID:75497,GenBank:NP_001344088.1,MGI:MGI:1922747;Name=NP_001344088.1;gbkey=CDS;gene=Fabp12;product=fatty acid-binding protein 12;protein_id=NP_001344088.1;extra_copy_number=0
CM058243.1	Liftoff	CDS	8318702	8318803	.	-	.	ID=cds-NP_001344088.1;Parent=rna-NM_001357159.1;Dbxref=CCDS:CCDS17239.1,GeneID:75497,GenBank:NP_001344088.1,MGI:MGI:1922747;Name=NP_001344088.1;gbkey=CDS;gene=Fabp12;product=fatty acid-binding protein 12;protein_id=NP_001344088.1;extra_copy_number=0
CM058243.1	Liftoff	CDS	8321129	8321301	.	-	.	ID=cds-NP_001344088.1;Parent=rna-NM_001357159.1;Dbxref=CCDS:CCDS17239.1,GeneID:75497,GenBank:NP_001344088.1,MGI:MGI:1922747;Name=NP_001344088.1;gbkey=CDS;gene=Fabp12;product=fatty acid-binding protein 12;protein_id=NP_001344088.1;extra_copy_number=0
CM058243.1	Liftoff	CDS	8323332	8323404	.	-	.	ID=cds-NP_001344088.1;Parent=rna-NM_001357159.1;Dbxref=CCDS:CCDS17239.1,GeneID:75497,GenBank:NP_001344088.1,MGI:MGI:1922747;Name=NP_001344088.1;gbkey=CDS;gene=Fabp12;product=fatty acid-binding protein 12;protein_id=NP_001344088.1;extra_copy_number=0
CM058243.1	Liftoff	mRNA	8315299	8325347	.	-	.	ID=rna-NM_001357160.1;Parent=gene-Fabp12;Dbxref=GeneID:75497,GenBank:NM_001357160.1,MGI:MGI:1922747;Name=NM_001357160.1;gbkey=mRNA;gene=Fabp12;product=fatty acid binding protein 12%2C transcript variant 3;tag=RefSeq Select;transcript_id=NM_001357160.1;matches_ref_protein=True;valid_ORF=True;extra_copy_number=0
CM058243.1	Liftoff	exon	8315299	8317142	.	-	.	ID=exon-NM_001357160.1-5;Parent=rna-NM_001357160.1;Dbxref=GeneID:75497,GenBank:NM_001357160.1,MGI:MGI:1922747;gbkey=mRNA;gene=Fabp12;product=fatty acid binding protein 12%2C transcript variant 3;tag=RefSeq Select;transcript_id=NM_001357160.1;extra_copy_number=0
CM058243.1	Liftoff	exon	8318702	8318803	.	-	.	ID=exon-NM_001357160.1-4;Parent=rna-NM_001357160.1;Dbxref=GeneID:75497,GenBank:NM_001357160.1,MGI:MGI:1922747;gbkey=mRNA;gene=Fabp12;product=fatty acid binding protein 12%2C transcript variant 3;tag=RefSeq Select;transcript_id=NM_001357160.1;extra_copy_number=0
CM058243.1	Liftoff	exon	8321129	8321301	.	-	.	ID=exon-NM_001357160.1-3;Parent=rna-NM_001357160.1;Dbxref=GeneID:75497,GenBank:NM_001357160.1,MGI:MGI:1922747;gbkey=mRNA;gene=Fabp12;product=fatty acid binding protein 12%2C transcript variant 3;tag=RefSeq Select;transcript_id=NM_001357160.1;extra_copy_number=0
CM058243.1	Liftoff	exon	8323332	8323452	.	-	.	ID=exon-NM_001357160.1-2;Parent=rna-NM_001357160.1;Dbxref=GeneID:75497,GenBank:NM_001357160.1,MGI:MGI:1922747;gbkey=mRNA;gene=Fabp12;product=fatty acid binding protein 12%2C transcript variant 3;tag=RefSeq Select;transcript_id=NM_001357160.1;extra_copy_number=0
CM058243.1	Liftoff	exon	8325231	8325347	.	-	.	ID=exon-NM_001357160.1-1;Parent=rna-NM_001357160.1;Dbxref=GeneID:75497,GenBank:NM_001357160.1,MGI:MGI:1922747;gbkey=mRNA;gene=Fabp12;product=fatty acid binding protein 12%2C transcript variant 3;tag=RefSeq Select;transcript_id=NM_001357160.1;extra_copy_number=0
CM058243.1	Liftoff	CDS	8317092	8317142	.	-	.	ID=cds-NP_001344089.1;Parent=rna-NM_001357160.1;Dbxref=CCDS:CCDS17239.1,GeneID:75497,GenBank:NP_001344089.1,MGI:MGI:1922747;Name=NP_001344089.1;gbkey=CDS;gene=Fabp12;product=fatty acid-binding protein 12;protein_id=NP_001344089.1;tag=RefSeq Select;extra_copy_number=0
CM058243.1	Liftoff	CDS	8318702	8318803	.	-	.	ID=cds-NP_001344089.1;Parent=rna-NM_001357160.1;Dbxref=CCDS:CCDS17239.1,GeneID:75497,GenBank:NP_001344089.1,MGI:MGI:1922747;Name=NP_001344089.1;gbkey=CDS;gene=Fabp12;product=fatty acid-binding protein 12;protein_id=NP_001344089.1;tag=RefSeq Select;extra_copy_number=0
CM058243.1	Liftoff	CDS	8321129	8321301	.	-	.	ID=cds-NP_001344089.1;Parent=rna-NM_001357160.1;Dbxref=CCDS:CCDS17239.1,GeneID:75497,GenBank:NP_001344089.1,MGI:MGI:1922747;Name=NP_001344089.1;gbkey=CDS;gene=Fabp12;product=fatty acid-binding protein 12;protein_id=NP_001344089.1;tag=RefSeq Select;extra_copy_number=0
CM058243.1	Liftoff	CDS	8323332	8323404	.	-	.	ID=cds-NP_001344089.1;Parent=rna-NM_001357160.1;Dbxref=CCDS:CCDS17239.1,GeneID:75497,GenBank:NP_001344089.1,MGI:MGI:1922747;Name=NP_001344089.1;gbkey=CDS;gene=Fabp12;product=fatty acid-binding protein 12;protein_id=NP_001344089.1;tag=RefSeq Select;extra_copy_number=0
CM058243.1	Liftoff	mRNA	8315299	8325320	.	-	.	ID=rna-NM_001357161.1;Parent=gene-Fabp12;Dbxref=GeneID:75497,GenBank:NM_001357161.1,MGI:MGI:1922747;Name=NM_001357161.1;gbkey=mRNA;gene=Fabp12;product=fatty acid binding protein 12%2C transcript variant 4;transcript_id=NM_001357161.1;matches_ref_protein=True;valid_ORF=True;extra_copy_number=0
CM058243.1	Liftoff	exon	8315299	8317142	.	-	.	ID=exon-NM_001357161.1-5;Parent=rna-NM_001357161.1;Dbxref=GeneID:75497,GenBank:NM_001357161.1,MGI:MGI:1922747;gbkey=mRNA;gene=Fabp12;product=fatty acid binding protein 12%2C transcript variant 4;transcript_id=NM_001357161.1;extra_copy_number=0
CM058243.1	Liftoff	exon	8318702	8318803	.	-	.	ID=exon-NM_001357161.1-4;Parent=rna-NM_001357161.1;Dbxref=GeneID:75497,GenBank:NM_001357161.1,MGI:MGI:1922747;gbkey=mRNA;gene=Fabp12;product=fatty acid binding protein 12%2C transcript variant 4;transcript_id=NM_001357161.1;extra_copy_number=0
CM058243.1	Liftoff	exon	8321129	8321301	.	-	.	ID=exon-NM_001357161.1-3;Parent=rna-NM_001357161.1;Dbxref=GeneID:75497,GenBank:NM_001357161.1,MGI:MGI:1922747;gbkey=mRNA;gene=Fabp12;product=fatty acid binding protein 12%2C transcript variant 4;transcript_id=NM_001357161.1;extra_copy_number=0
CM058243.1	Liftoff	exon	8323332	8323452	.	-	.	ID=exon-NM_001357161.1-2;Parent=rna-NM_001357161.1;Dbxref=GeneID:75497,GenBank:NM_001357161.1,MGI:MGI:1922747;gbkey=mRNA;gene=Fabp12;product=fatty acid binding protein 12%2C transcript variant 4;transcript_id=NM_001357161.1;extra_copy_number=0
CM058243.1	Liftoff	exon	8325073	8325320	.	-	.	ID=exon-NM_001357161.1-1;Parent=rna-NM_001357161.1;Dbxref=GeneID:75497,GenBank:NM_001357161.1,MGI:MGI:1922747;gbkey=mRNA;gene=Fabp12;product=fatty acid binding protein 12%2C transcript variant 4;transcript_id=NM_001357161.1;extra_copy_number=0
CM058243.1	Liftoff	CDS	8317092	8317142	.	-	.	ID=cds-NP_001344090.1;Parent=rna-NM_001357161.1;Dbxref=CCDS:CCDS17239.1,GeneID:75497,GenBank:NP_001344090.1,MGI:MGI:1922747;Name=NP_001344090.1;gbkey=CDS;gene=Fabp12;product=fatty acid-binding protein 12;protein_id=NP_001344090.1;extra_copy_number=0
CM058243.1	Liftoff	CDS	8318702	8318803	.	-	.	ID=cds-NP_001344090.1;Parent=rna-NM_001357161.1;Dbxref=CCDS:CCDS17239.1,GeneID:75497,GenBank:NP_001344090.1,MGI:MGI:1922747;Name=NP_001344090.1;gbkey=CDS;gene=Fabp12;product=fatty acid-binding protein 12;protein_id=NP_001344090.1;extra_copy_number=0
CM058243.1	Liftoff	CDS	8321129	8321301	.	-	.	ID=cds-NP_001344090.1;Parent=rna-NM_001357161.1;Dbxref=CCDS:CCDS17239.1,GeneID:75497,GenBank:NP_001344090.1,MGI:MGI:1922747;Name=NP_001344090.1;gbkey=CDS;gene=Fabp12;product=fatty acid-binding protein 12;protein_id=NP_001344090.1;extra_copy_number=0
CM058243.1	Liftoff	CDS	8323332	8323404	.	-	.	ID=cds-NP_001344090.1;Parent=rna-NM_001357161.1;Dbxref=CCDS:CCDS17239.1,GeneID:75497,GenBank:NP_001344090.1,MGI:MGI:1922747;Name=NP_001344090.1;gbkey=CDS;gene=Fabp12;product=fatty acid-binding protein 12;protein_id=NP_001344090.1;extra_copy_number=0
CM058243.1	Liftoff	mRNA	8315299	8372283	.	-	.	ID=rna-NM_029310.1;Parent=gene-Fabp12;Dbxref=GeneID:75497,GenBank:NM_029310.1,MGI:MGI:1922747;Name=NM_029310.1;gbkey=mRNA;gene=Fabp12;product=fatty acid binding protein 12%2C transcript variant 2;transcript_id=NM_029310.1;matches_ref_protein=True;valid_ORF=True;extra_copy_number=0
CM058243.1	Liftoff	exon	8315299	8317142	.	-	.	ID=exon-NM_029310.1-6;Parent=rna-NM_029310.1;Dbxref=GeneID:75497,GenBank:NM_029310.1,MGI:MGI:1922747;gbkey=mRNA;gene=Fabp12;product=fatty acid binding protein 12%2C transcript variant 2;transcript_id=NM_029310.1;extra_copy_number=0
CM058243.1	Liftoff	exon	8318702	8318803	.	-	.	ID=exon-NM_029310.1-5;Parent=rna-NM_029310.1;Dbxref=GeneID:75497,GenBank:NM_029310.1,MGI:MGI:1922747;gbkey=mRNA;gene=Fabp12;product=fatty acid binding protein 12%2C transcript variant 2;transcript_id=NM_029310.1;extra_copy_number=0
CM058243.1	Liftoff	exon	8321129	8321301	.	-	.	ID=exon-NM_029310.1-4;Parent=rna-NM_029310.1;Dbxref=GeneID:75497,GenBank:NM_029310.1,MGI:MGI:1922747;gbkey=mRNA;gene=Fabp12;product=fatty acid binding protein 12%2C transcript variant 2;transcript_id=NM_029310.1;extra_copy_number=0
CM058243.1	Liftoff	exon	8323332	8323452	.	-	.	ID=exon-NM_029310.1-3;Parent=rna-NM_029310.1;Dbxref=GeneID:75497,GenBank:NM_029310.1,MGI:MGI:1922747;gbkey=mRNA;gene=Fabp12;product=fatty acid binding protein 12%2C transcript variant 2;transcript_id=NM_029310.1;extra_copy_number=0
CM058243.1	Liftoff	exon	8332507	8332719	.	-	.	ID=exon-NM_029310.1-2;Parent=rna-NM_029310.1;Dbxref=GeneID:75497,GenBank:NM_029310.1,MGI:MGI:1922747;gbkey=mRNA;gene=Fabp12;product=fatty acid binding protein 12%2C transcript variant 2;transcript_id=NM_029310.1;extra_copy_number=0
CM058243.1	Liftoff	exon	8372225	8372283	.	-	.	ID=exon-NM_029310.1-1;Parent=rna-NM_029310.1;Dbxref=GeneID:75497,GenBank:NM_029310.1,MGI:MGI:1922747;gbkey=mRNA;gene=Fabp12;product=fatty acid binding protein 12%2C transcript variant 2;transcript_id=NM_029310.1;extra_copy_number=0
CM058243.1	Liftoff	CDS	8317092	8317142	.	-	.	ID=cds-NP_083586.1;Parent=rna-NM_029310.1;Dbxref=CCDS:CCDS17239.1,GeneID:75497,GenBank:NP_083586.1,MGI:MGI:1922747;Name=NP_083586.1;gbkey=CDS;gene=Fabp12;product=fatty acid-binding protein 12;protein_id=NP_083586.1;extra_copy_number=0
CM058243.1	Liftoff	CDS	8318702	8318803	.	-	.	ID=cds-NP_083586.1;Parent=rna-NM_029310.1;Dbxref=CCDS:CCDS17239.1,GeneID:75497,GenBank:NP_083586.1,MGI:MGI:1922747;Name=NP_083586.1;gbkey=CDS;gene=Fabp12;product=fatty acid-binding protein 12;protein_id=NP_083586.1;extra_copy_number=0
CM058243.1	Liftoff	CDS	8321129	8321301	.	-	.	ID=cds-NP_083586.1;Parent=rna-NM_029310.1;Dbxref=CCDS:CCDS17239.1,GeneID:75497,GenBank:NP_083586.1,MGI:MGI:1922747;Name=NP_083586.1;gbkey=CDS;gene=Fabp12;product=fatty acid-binding protein 12;protein_id=NP_083586.1;extra_copy_number=0
CM058243.1	Liftoff	CDS	8323332	8323404	.	-	.	ID=cds-NP_083586.1;Parent=rna-NM_029310.1;Dbxref=CCDS:CCDS17239.1,GeneID:75497,GenBank:NP_083586.1,MGI:MGI:1922747;Name=NP_083586.1;gbkey=CDS;gene=Fabp12;product=fatty acid-binding protein 12;protein_id=NP_083586.1;extra_copy_number=0
CM058243.1	Liftoff	mRNA	8316988	8325425	.	-	.	ID=rna-XM_006530096.4;Parent=gene-Fabp12;Dbxref=GeneID:75497,GenBank:XM_006530096.4,MGI:MGI:1922747;Name=XM_006530096.4;gbkey=mRNA;gene=Fabp12;model_evidence=Supporting evidence includes similarity to: 3 ESTs%2C 10 Proteins%2C 1 long SRA read%2C and 100%25 coverage of the annotated genomic feature by RNAseq alignments%2C including 1 sample with support for all annotated introns;product=fatty acid binding protein 12%2C transcript variant X5;transcript_id=XM_006530096.4;matches_ref_protein=True;valid_ORF=True;extra_copy_number=0
CM058243.1	Liftoff	exon	8316988	8317142	.	-	.	ID=exon-XM_006530096.4-6;Parent=rna-XM_006530096.4;Dbxref=GeneID:75497,GenBank:XM_006530096.4,MGI:MGI:1922747;gbkey=mRNA;gene=Fabp12;product=fatty acid binding protein 12%2C transcript variant X5;transcript_id=XM_006530096.4;extra_copy_number=0
CM058243.1	Liftoff	exon	8318702	8318803	.	-	.	ID=exon-XM_006530096.4-5;Parent=rna-XM_006530096.4;Dbxref=GeneID:75497,GenBank:XM_006530096.4,MGI:MGI:1922747;gbkey=mRNA;gene=Fabp12;product=fatty acid binding protein 12%2C transcript variant X5;transcript_id=XM_006530096.4;extra_copy_number=0
CM058243.1	Liftoff	exon	8321129	8321301	.	-	.	ID=exon-XM_006530096.4-4;Parent=rna-XM_006530096.4;Dbxref=GeneID:75497,GenBank:XM_006530096.4,MGI:MGI:1922747;gbkey=mRNA;gene=Fabp12;product=fatty acid binding protein 12%2C transcript variant X5;transcript_id=XM_006530096.4;extra_copy_number=0
CM058243.1	Liftoff	exon	8323332	8323452	.	-	.	ID=exon-XM_006530096.4-3;Parent=rna-XM_006530096.4;Dbxref=GeneID:75497,GenBank:XM_006530096.4,MGI:MGI:1922747;gbkey=mRNA;gene=Fabp12;product=fatty acid binding protein 12%2C transcript variant X5;transcript_id=XM_006530096.4;extra_copy_number=0
CM058243.1	Liftoff	exon	8323969	8324106	.	-	.	ID=exon-XM_006530096.4-2;Parent=rna-XM_006530096.4;Dbxref=GeneID:75497,GenBank:XM_006530096.4,MGI:MGI:1922747;gbkey=mRNA;gene=Fabp12;product=fatty acid binding protein 12%2C transcript variant X5;transcript_id=XM_006530096.4;extra_copy_number=0
CM058243.1	Liftoff	exon	8325231	8325425	.	-	.	ID=exon-XM_006530096.4-1;Parent=rna-XM_006530096.4;Dbxref=GeneID:75497,GenBank:XM_006530096.4,MGI:MGI:1922747;gbkey=mRNA;gene=Fabp12;product=fatty acid binding protein 12%2C transcript variant X5;transcript_id=XM_006530096.4;extra_copy_number=0
CM058243.1	Liftoff	CDS	8317092	8317142	.	-	.	ID=cds-XP_006530159.1;Parent=rna-XM_006530096.4;Dbxref=GeneID:75497,GenBank:XP_006530159.1,MGI:MGI:1922747;Name=XP_006530159.1;gbkey=CDS;gene=Fabp12;product=fatty acid-binding protein 12 isoform X1;protein_id=XP_006530159.1;extra_copy_number=0
CM058243.1	Liftoff	CDS	8318702	8318803	.	-	.	ID=cds-XP_006530159.1;Parent=rna-XM_006530096.4;Dbxref=GeneID:75497,GenBank:XP_006530159.1,MGI:MGI:1922747;Name=XP_006530159.1;gbkey=CDS;gene=Fabp12;product=fatty acid-binding protein 12 isoform X1;protein_id=XP_006530159.1;extra_copy_number=0
CM058243.1	Liftoff	CDS	8321129	8321301	.	-	.	ID=cds-XP_006530159.1;Parent=rna-XM_006530096.4;Dbxref=GeneID:75497,GenBank:XP_006530159.1,MGI:MGI:1922747;Name=XP_006530159.1;gbkey=CDS;gene=Fabp12;product=fatty acid-binding protein 12 isoform X1;protein_id=XP_006530159.1;extra_copy_number=0
CM058243.1	Liftoff	CDS	8323332	8323404	.	-	.	ID=cds-XP_006530159.1;Parent=rna-XM_006530096.4;Dbxref=GeneID:75497,GenBank:XP_006530159.1,MGI:MGI:1922747;Name=XP_006530159.1;gbkey=CDS;gene=Fabp12;product=fatty acid-binding protein 12 isoform X1;protein_id=XP_006530159.1;extra_copy_number=0
CM058243.1	Liftoff	mRNA	8316988	8323919	.	-	.	ID=rna-XM_006530097.3;Parent=gene-Fabp12;Dbxref=GeneID:75497,GenBank:XM_006530097.3,MGI:MGI:1922747;Name=XM_006530097.3;gbkey=mRNA;gene=Fabp12;model_evidence=Supporting evidence includes similarity to: 3 ESTs%2C 10 Proteins%2C 1 long SRA read%2C and 100%25 coverage of the annotated genomic feature by RNAseq alignments%2C including 3 samples with support for all annotated introns;product=fatty acid binding protein 12%2C transcript variant X6;transcript_id=XM_006530097.3;matches_ref_protein=True;valid_ORF=True;extra_copy_number=0
CM058243.1	Liftoff	exon	8316988	8317142	.	-	.	ID=exon-XM_006530097.3-5;Parent=rna-XM_006530097.3;Dbxref=GeneID:75497,GenBank:XM_006530097.3,MGI:MGI:1922747;gbkey=mRNA;gene=Fabp12;product=fatty acid binding protein 12%2C transcript variant X6;transcript_id=XM_006530097.3;extra_copy_number=0
CM058243.1	Liftoff	exon	8318702	8318803	.	-	.	ID=exon-XM_006530097.3-4;Parent=rna-XM_006530097.3;Dbxref=GeneID:75497,GenBank:XM_006530097.3,MGI:MGI:1922747;gbkey=mRNA;gene=Fabp12;product=fatty acid binding protein 12%2C transcript variant X6;transcript_id=XM_006530097.3;extra_copy_number=0
CM058243.1	Liftoff	exon	8321129	8321301	.	-	.	ID=exon-XM_006530097.3-3;Parent=rna-XM_006530097.3;Dbxref=GeneID:75497,GenBank:XM_006530097.3,MGI:MGI:1922747;gbkey=mRNA;gene=Fabp12;product=fatty acid binding protein 12%2C transcript variant X6;transcript_id=XM_006530097.3;extra_copy_number=0
CM058243.1	Liftoff	exon	8323332	8323452	.	-	.	ID=exon-XM_006530097.3-2;Parent=rna-XM_006530097.3;Dbxref=GeneID:75497,GenBank:XM_006530097.3,MGI:MGI:1922747;gbkey=mRNA;gene=Fabp12;product=fatty acid binding protein 12%2C transcript variant X6;transcript_id=XM_006530097.3;extra_copy_number=0
CM058243.1	Liftoff	exon	8323678	8323919	.	-	.	ID=exon-XM_006530097.3-1;Parent=rna-XM_006530097.3;Dbxref=GeneID:75497,GenBank:XM_006530097.3,MGI:MGI:1922747;gbkey=mRNA;gene=Fabp12;product=fatty acid binding protein 12%2C transcript variant X6;transcript_id=XM_006530097.3;extra_copy_number=0
CM058243.1	Liftoff	CDS	8317092	8317142	.	-	.	ID=cds-XP_006530160.1;Parent=rna-XM_006530097.3;Dbxref=GeneID:75497,GenBank:XP_006530160.1,MGI:MGI:1922747;Name=XP_006530160.1;gbkey=CDS;gene=Fabp12;product=fatty acid-binding protein 12 isoform X1;protein_id=XP_006530160.1;extra_copy_number=0
CM058243.1	Liftoff	CDS	8318702	8318803	.	-	.	ID=cds-XP_006530160.1;Parent=rna-XM_006530097.3;Dbxref=GeneID:75497,GenBank:XP_006530160.1,MGI:MGI:1922747;Name=XP_006530160.1;gbkey=CDS;gene=Fabp12;product=fatty acid-binding protein 12 isoform X1;protein_id=XP_006530160.1;extra_copy_number=0
CM058243.1	Liftoff	CDS	8321129	8321301	.	-	.	ID=cds-XP_006530160.1;Parent=rna-XM_006530097.3;Dbxref=GeneID:75497,GenBank:XP_006530160.1,MGI:MGI:1922747;Name=XP_006530160.1;gbkey=CDS;gene=Fabp12;product=fatty acid-binding protein 12 isoform X1;protein_id=XP_006530160.1;extra_copy_number=0
CM058243.1	Liftoff	CDS	8323332	8323404	.	-	.	ID=cds-XP_006530160.1;Parent=rna-XM_006530097.3;Dbxref=GeneID:75497,GenBank:XP_006530160.1,MGI:MGI:1922747;Name=XP_006530160.1;gbkey=CDS;gene=Fabp12;product=fatty acid-binding protein 12 isoform X1;protein_id=XP_006530160.1;extra_copy_number=0
CM058243.1	Liftoff	mRNA	8316988	8372614	.	-	.	ID=rna-XM_006530099.5;Parent=gene-Fabp12;Dbxref=GeneID:75497,GenBank:XM_006530099.5,MGI:MGI:1922747;Name=XM_006530099.5;gbkey=mRNA;gene=Fabp12;model_evidence=Supporting evidence includes similarity to: 3 ESTs%2C 10 Proteins%2C 3 long SRA reads%2C and 100%25 coverage of the annotated genomic feature by RNAseq alignments%2C including 1 sample with support for all annotated introns;product=fatty acid binding protein 12%2C transcript variant X7;transcript_id=XM_006530099.5;matches_ref_protein=True;valid_ORF=True;extra_copy_number=0
CM058243.1	Liftoff	exon	8316988	8317142	.	-	.	ID=exon-XM_006530099.5-6;Parent=rna-XM_006530099.5;Dbxref=GeneID:75497,GenBank:XM_006530099.5,MGI:MGI:1922747;gbkey=mRNA;gene=Fabp12;product=fatty acid binding protein 12%2C transcript variant X7;transcript_id=XM_006530099.5;extra_copy_number=0
CM058243.1	Liftoff	exon	8318702	8318803	.	-	.	ID=exon-XM_006530099.5-5;Parent=rna-XM_006530099.5;Dbxref=GeneID:75497,GenBank:XM_006530099.5,MGI:MGI:1922747;gbkey=mRNA;gene=Fabp12;product=fatty acid binding protein 12%2C transcript variant X7;transcript_id=XM_006530099.5;extra_copy_number=0
CM058243.1	Liftoff	exon	8321129	8321301	.	-	.	ID=exon-XM_006530099.5-4;Parent=rna-XM_006530099.5;Dbxref=GeneID:75497,GenBank:XM_006530099.5,MGI:MGI:1922747;gbkey=mRNA;gene=Fabp12;product=fatty acid binding protein 12%2C transcript variant X7;transcript_id=XM_006530099.5;extra_copy_number=0
CM058243.1	Liftoff	exon	8323332	8323452	.	-	.	ID=exon-XM_006530099.5-3;Parent=rna-XM_006530099.5;Dbxref=GeneID:75497,GenBank:XM_006530099.5,MGI:MGI:1922747;gbkey=mRNA;gene=Fabp12;product=fatty acid binding protein 12%2C transcript variant X7;transcript_id=XM_006530099.5;extra_copy_number=0
CM058243.1	Liftoff	exon	8360884	8361074	.	-	.	ID=exon-XM_006530099.5-2;Parent=rna-XM_006530099.5;Dbxref=GeneID:75497,GenBank:XM_006530099.5,MGI:MGI:1922747;gbkey=mRNA;gene=Fabp12;product=fatty acid binding protein 12%2C transcript variant X7;transcript_id=XM_006530099.5;extra_copy_number=0
CM058243.1	Liftoff	exon	8372225	8372614	.	-	.	ID=exon-XM_006530099.5-1;Parent=rna-XM_006530099.5;Dbxref=GeneID:75497,GenBank:XM_006530099.5,MGI:MGI:1922747;gbkey=mRNA;gene=Fabp12;product=fatty acid binding protein 12%2C transcript variant X7;transcript_id=XM_006530099.5;extra_copy_number=0
CM058243.1	Liftoff	CDS	8317092	8317142	.	-	.	ID=cds-XP_006530162.1;Parent=rna-XM_006530099.5;Dbxref=GeneID:75497,GenBank:XP_006530162.1,MGI:MGI:1922747;Name=XP_006530162.1;gbkey=CDS;gene=Fabp12;product=fatty acid-binding protein 12 isoform X1;protein_id=XP_006530162.1;extra_copy_number=0
CM058243.1	Liftoff	CDS	8318702	8318803	.	-	.	ID=cds-XP_006530162.1;Parent=rna-XM_006530099.5;Dbxref=GeneID:75497,GenBank:XP_006530162.1,MGI:MGI:1922747;Name=XP_006530162.1;gbkey=CDS;gene=Fabp12;product=fatty acid-binding protein 12 isoform X1;protein_id=XP_006530162.1;extra_copy_number=0
CM058243.1	Liftoff	CDS	8321129	8321301	.	-	.	ID=cds-XP_006530162.1;Parent=rna-XM_006530099.5;Dbxref=GeneID:75497,GenBank:XP_006530162.1,MGI:MGI:1922747;Name=XP_006530162.1;gbkey=CDS;gene=Fabp12;product=fatty acid-binding protein 12 isoform X1;protein_id=XP_006530162.1;extra_copy_number=0
CM058243.1	Liftoff	CDS	8323332	8323404	.	-	.	ID=cds-XP_006530162.1;Parent=rna-XM_006530099.5;Dbxref=GeneID:75497,GenBank:XP_006530162.1,MGI:MGI:1922747;Name=XP_006530162.1;gbkey=CDS;gene=Fabp12;product=fatty acid-binding protein 12 isoform X1;protein_id=XP_006530162.1;extra_copy_number=0
CM058243.1	Liftoff	mRNA	8316988	8372614	.	-	.	ID=rna-XM_017319783.2;Parent=gene-Fabp12;Dbxref=GeneID:75497,GenBank:XM_017319783.2,MGI:MGI:1922747;Name=XM_017319783.2;gbkey=mRNA;gene=Fabp12;model_evidence=Supporting evidence includes similarity to: 3 ESTs%2C 10 Proteins%2C 7 long SRA reads%2C and 99%25 coverage of the annotated genomic feature by RNAseq alignments%2C including 3 samples with support for all annotated introns;product=fatty acid binding protein 12%2C transcript variant X1;transcript_id=XM_017319783.2;matches_ref_protein=True;valid_ORF=True;extra_copy_number=0
CM058243.1	Liftoff	exon	8316988	8317142	.	-	.	ID=exon-XM_017319783.2-6;Parent=rna-XM_017319783.2;Dbxref=GeneID:75497,GenBank:XM_017319783.2,MGI:MGI:1922747;gbkey=mRNA;gene=Fabp12;product=fatty acid binding protein 12%2C transcript variant X1;transcript_id=XM_017319783.2;extra_copy_number=0
CM058243.1	Liftoff	exon	8318702	8318803	.	-	.	ID=exon-XM_017319783.2-5;Parent=rna-XM_017319783.2;Dbxref=GeneID:75497,GenBank:XM_017319783.2,MGI:MGI:1922747;gbkey=mRNA;gene=Fabp12;product=fatty acid binding protein 12%2C transcript variant X1;transcript_id=XM_017319783.2;extra_copy_number=0
CM058243.1	Liftoff	exon	8321129	8321301	.	-	.	ID=exon-XM_017319783.2-4;Parent=rna-XM_017319783.2;Dbxref=GeneID:75497,GenBank:XM_017319783.2,MGI:MGI:1922747;gbkey=mRNA;gene=Fabp12;product=fatty acid binding protein 12%2C transcript variant X1;transcript_id=XM_017319783.2;extra_copy_number=0
CM058243.1	Liftoff	exon	8323332	8323452	.	-	.	ID=exon-XM_017319783.2-3;Parent=rna-XM_017319783.2;Dbxref=GeneID:75497,GenBank:XM_017319783.2,MGI:MGI:1922747;gbkey=mRNA;gene=Fabp12;product=fatty acid binding protein 12%2C transcript variant X1;transcript_id=XM_017319783.2;extra_copy_number=0
CM058243.1	Liftoff	exon	8332540	8332719	.	-	.	ID=exon-XM_017319783.2-2;Parent=rna-XM_017319783.2;Dbxref=GeneID:75497,GenBank:XM_017319783.2,MGI:MGI:1922747;gbkey=mRNA;gene=Fabp12;product=fatty acid binding protein 12%2C transcript variant X1;transcript_id=XM_017319783.2;extra_copy_number=0
CM058243.1	Liftoff	exon	8372225	8372614	.	-	.	ID=exon-XM_017319783.2-1;Parent=rna-XM_017319783.2;Dbxref=GeneID:75497,GenBank:XM_017319783.2,MGI:MGI:1922747;gbkey=mRNA;gene=Fabp12;product=fatty acid binding protein 12%2C transcript variant X1;transcript_id=XM_017319783.2;extra_copy_number=0
CM058243.1	Liftoff	CDS	8317092	8317142	.	-	.	ID=cds-XP_017175272.1;Parent=rna-XM_017319783.2;Dbxref=GeneID:75497,GenBank:XP_017175272.1,MGI:MGI:1922747;Name=XP_017175272.1;gbkey=CDS;gene=Fabp12;product=fatty acid-binding protein 12 isoform X1;protein_id=XP_017175272.1;extra_copy_number=0
CM058243.1	Liftoff	CDS	8318702	8318803	.	-	.	ID=cds-XP_017175272.1;Parent=rna-XM_017319783.2;Dbxref=GeneID:75497,GenBank:XP_017175272.1,MGI:MGI:1922747;Name=XP_017175272.1;gbkey=CDS;gene=Fabp12;product=fatty acid-binding protein 12 isoform X1;protein_id=XP_017175272.1;extra_copy_number=0
CM058243.1	Liftoff	CDS	8321129	8321301	.	-	.	ID=cds-XP_017175272.1;Parent=rna-XM_017319783.2;Dbxref=GeneID:75497,GenBank:XP_017175272.1,MGI:MGI:1922747;Name=XP_017175272.1;gbkey=CDS;gene=Fabp12;product=fatty acid-binding protein 12 isoform X1;protein_id=XP_017175272.1;extra_copy_number=0
CM058243.1	Liftoff	CDS	8323332	8323404	.	-	.	ID=cds-XP_017175272.1;Parent=rna-XM_017319783.2;Dbxref=GeneID:75497,GenBank:XP_017175272.1,MGI:MGI:1922747;Name=XP_017175272.1;gbkey=CDS;gene=Fabp12;product=fatty acid-binding protein 12 isoform X1;protein_id=XP_017175272.1;extra_copy_number=0
CM058243.1	Liftoff	mRNA	8316988	8344958	.	-	.	ID=rna-XM_036163370.1;Parent=gene-Fabp12;Dbxref=GeneID:75497,GenBank:XM_036163370.1,MGI:MGI:1922747;Name=XM_036163370.1;gbkey=mRNA;gene=Fabp12;model_evidence=Supporting evidence includes similarity to: 3 ESTs%2C 10 Proteins%2C 2 long SRA reads%2C and 99%25 coverage of the annotated genomic feature by RNAseq alignments%2C including 3 samples with support for all annotated introns;product=fatty acid binding protein 12%2C transcript variant X3;transcript_id=XM_036163370.1;matches_ref_protein=True;valid_ORF=True;extra_copy_number=0
CM058243.1	Liftoff	exon	8316988	8317142	.	-	.	ID=exon-XM_036163370.1-6;Parent=rna-XM_036163370.1;Dbxref=GeneID:75497,GenBank:XM_036163370.1,MGI:MGI:1922747;gbkey=mRNA;gene=Fabp12;product=fatty acid binding protein 12%2C transcript variant X3;transcript_id=XM_036163370.1;extra_copy_number=0
CM058243.1	Liftoff	exon	8318702	8318803	.	-	.	ID=exon-XM_036163370.1-5;Parent=rna-XM_036163370.1;Dbxref=GeneID:75497,GenBank:XM_036163370.1,MGI:MGI:1922747;gbkey=mRNA;gene=Fabp12;product=fatty acid binding protein 12%2C transcript variant X3;transcript_id=XM_036163370.1;extra_copy_number=0
CM058243.1	Liftoff	exon	8321129	8321301	.	-	.	ID=exon-XM_036163370.1-4;Parent=rna-XM_036163370.1;Dbxref=GeneID:75497,GenBank:XM_036163370.1,MGI:MGI:1922747;gbkey=mRNA;gene=Fabp12;product=fatty acid binding protein 12%2C transcript variant X3;transcript_id=XM_036163370.1;extra_copy_number=0
CM058243.1	Liftoff	exon	8323332	8323452	.	-	.	ID=exon-XM_036163370.1-3;Parent=rna-XM_036163370.1;Dbxref=GeneID:75497,GenBank:XM_036163370.1,MGI:MGI:1922747;gbkey=mRNA;gene=Fabp12;product=fatty acid binding protein 12%2C transcript variant X3;transcript_id=XM_036163370.1;extra_copy_number=0
CM058243.1	Liftoff	exon	8332540	8332719	.	-	.	ID=exon-XM_036163370.1-2;Parent=rna-XM_036163370.1;Dbxref=GeneID:75497,GenBank:XM_036163370.1,MGI:MGI:1922747;gbkey=mRNA;gene=Fabp12;product=fatty acid binding protein 12%2C transcript variant X3;transcript_id=XM_036163370.1;extra_copy_number=0
CM058243.1	Liftoff	exon	8344918	8344958	.	-	.	ID=exon-XM_036163370.1-1;Parent=rna-XM_036163370.1;Dbxref=GeneID:75497,GenBank:XM_036163370.1,MGI:MGI:1922747;gbkey=mRNA;gene=Fabp12;product=fatty acid binding protein 12%2C transcript variant X3;transcript_id=XM_036163370.1;extra_copy_number=0
CM058243.1	Liftoff	CDS	8317092	8317142	.	-	.	ID=cds-XP_036019263.1;Parent=rna-XM_036163370.1;Dbxref=GeneID:75497,GenBank:XP_036019263.1,MGI:MGI:1922747;Name=XP_036019263.1;gbkey=CDS;gene=Fabp12;product=fatty acid-binding protein 12 isoform X1;protein_id=XP_036019263.1;extra_copy_number=0
CM058243.1	Liftoff	CDS	8318702	8318803	.	-	.	ID=cds-XP_036019263.1;Parent=rna-XM_036163370.1;Dbxref=GeneID:75497,GenBank:XP_036019263.1,MGI:MGI:1922747;Name=XP_036019263.1;gbkey=CDS;gene=Fabp12;product=fatty acid-binding protein 12 isoform X1;protein_id=XP_036019263.1;extra_copy_number=0
CM058243.1	Liftoff	CDS	8321129	8321301	.	-	.	ID=cds-XP_036019263.1;Parent=rna-XM_036163370.1;Dbxref=GeneID:75497,GenBank:XP_036019263.1,MGI:MGI:1922747;Name=XP_036019263.1;gbkey=CDS;gene=Fabp12;product=fatty acid-binding protein 12 isoform X1;protein_id=XP_036019263.1;extra_copy_number=0
CM058243.1	Liftoff	CDS	8323332	8323404	.	-	.	ID=cds-XP_036019263.1;Parent=rna-XM_036163370.1;Dbxref=GeneID:75497,GenBank:XP_036019263.1,MGI:MGI:1922747;Name=XP_036019263.1;gbkey=CDS;gene=Fabp12;product=fatty acid-binding protein 12 isoform X1;protein_id=XP_036019263.1;extra_copy_number=0
CM058243.1	Liftoff	mRNA	8316988	8333565	.	-	.	ID=rna-XM_036163371.1;Parent=gene-Fabp12;Dbxref=GeneID:75497,GenBank:XM_036163371.1,MGI:MGI:1922747;Name=XM_036163371.1;gbkey=mRNA;gene=Fabp12;model_evidence=Supporting evidence includes similarity to: 3 ESTs%2C 10 Proteins%2C 2 long SRA reads%2C and 99%25 coverage of the annotated genomic feature by RNAseq alignments%2C including 1 sample with support for all annotated introns;product=fatty acid binding protein 12%2C transcript variant X4;transcript_id=XM_036163371.1;matches_ref_protein=True;valid_ORF=True;extra_copy_number=0
CM058243.1	Liftoff	exon	8316988	8317142	.	-	.	ID=exon-XM_036163371.1-6;Parent=rna-XM_036163371.1;Dbxref=GeneID:75497,GenBank:XM_036163371.1,MGI:MGI:1922747;gbkey=mRNA;gene=Fabp12;product=fatty acid binding protein 12%2C transcript variant X4;transcript_id=XM_036163371.1;extra_copy_number=0
CM058243.1	Liftoff	exon	8318702	8318803	.	-	.	ID=exon-XM_036163371.1-5;Parent=rna-XM_036163371.1;Dbxref=GeneID:75497,GenBank:XM_036163371.1,MGI:MGI:1922747;gbkey=mRNA;gene=Fabp12;product=fatty acid binding protein 12%2C transcript variant X4;transcript_id=XM_036163371.1;extra_copy_number=0
CM058243.1	Liftoff	exon	8321129	8321301	.	-	.	ID=exon-XM_036163371.1-4;Parent=rna-XM_036163371.1;Dbxref=GeneID:75497,GenBank:XM_036163371.1,MGI:MGI:1922747;gbkey=mRNA;gene=Fabp12;product=fatty acid binding protein 12%2C transcript variant X4;transcript_id=XM_036163371.1;extra_copy_number=0
CM058243.1	Liftoff	exon	8323332	8323452	.	-	.	ID=exon-XM_036163371.1-3;Parent=rna-XM_036163371.1;Dbxref=GeneID:75497,GenBank:XM_036163371.1,MGI:MGI:1922747;gbkey=mRNA;gene=Fabp12;product=fatty acid binding protein 12%2C transcript variant X4;transcript_id=XM_036163371.1;extra_copy_number=0
CM058243.1	Liftoff	exon	8332540	8332719	.	-	.	ID=exon-XM_036163371.1-2;Parent=rna-XM_036163371.1;Dbxref=GeneID:75497,GenBank:XM_036163371.1,MGI:MGI:1922747;gbkey=mRNA;gene=Fabp12;product=fatty acid binding protein 12%2C transcript variant X4;transcript_id=XM_036163371.1;extra_copy_number=0
CM058243.1	Liftoff	exon	8333542	8333565	.	-	.	ID=exon-XM_036163371.1-1;Parent=rna-XM_036163371.1;Dbxref=GeneID:75497,GenBank:XM_036163371.1,MGI:MGI:1922747;gbkey=mRNA;gene=Fabp12;product=fatty acid binding protein 12%2C transcript variant X4;transcript_id=XM_036163371.1;extra_copy_number=0
CM058243.1	Liftoff	CDS	8317092	8317142	.	-	.	ID=cds-XP_036019264.1;Parent=rna-XM_036163371.1;Dbxref=GeneID:75497,GenBank:XP_036019264.1,MGI:MGI:1922747;Name=XP_036019264.1;gbkey=CDS;gene=Fabp12;product=fatty acid-binding protein 12 isoform X1;protein_id=XP_036019264.1;extra_copy_number=0
CM058243.1	Liftoff	CDS	8318702	8318803	.	-	.	ID=cds-XP_036019264.1;Parent=rna-XM_036163371.1;Dbxref=GeneID:75497,GenBank:XP_036019264.1,MGI:MGI:1922747;Name=XP_036019264.1;gbkey=CDS;gene=Fabp12;product=fatty acid-binding protein 12 isoform X1;protein_id=XP_036019264.1;extra_copy_number=0
CM058243.1	Liftoff	CDS	8321129	8321301	.	-	.	ID=cds-XP_036019264.1;Parent=rna-XM_036163371.1;Dbxref=GeneID:75497,GenBank:XP_036019264.1,MGI:MGI:1922747;Name=XP_036019264.1;gbkey=CDS;gene=Fabp12;product=fatty acid-binding protein 12 isoform X1;protein_id=XP_036019264.1;extra_copy_number=0
CM058243.1	Liftoff	CDS	8323332	8323404	.	-	.	ID=cds-XP_036019264.1;Parent=rna-XM_036163371.1;Dbxref=GeneID:75497,GenBank:XP_036019264.1,MGI:MGI:1922747;Name=XP_036019264.1;gbkey=CDS;gene=Fabp12;product=fatty acid-binding protein 12 isoform X1;protein_id=XP_036019264.1;extra_copy_number=0
CM058243.1	Liftoff	transcript	8316014	8372615	.	-	.	ID=rna-XR_004941410.1;Parent=gene-Fabp12;Dbxref=GeneID:75497,GenBank:XR_004941410.1,MGI:MGI:1922747;Name=XR_004941410.1;gbkey=misc_RNA;gene=Fabp12;model_evidence=Supporting evidence includes similarity to: 2 ESTs%2C 10 Proteins%2C 8 long SRA reads%2C and 99%25 coverage of the annotated genomic feature by RNAseq alignments%2C including 1 sample with support for all annotated introns;product=fatty acid binding protein 12%2C transcript variant X2;transcript_id=XR_004941410.1;extra_copy_number=0
CM058243.1	Liftoff	exon	8316014	8316190	.	-	.	ID=exon-XR_004941410.1-7;Parent=rna-XR_004941410.1;Dbxref=GeneID:75497,GenBank:XR_004941410.1,MGI:MGI:1922747;gbkey=misc_RNA;gene=Fabp12;product=fatty acid binding protein 12%2C transcript variant X2;transcript_id=XR_004941410.1;extra_copy_number=0
CM058243.1	Liftoff	exon	8317018	8317142	.	-	.	ID=exon-XR_004941410.1-6;Parent=rna-XR_004941410.1;Dbxref=GeneID:75497,GenBank:XR_004941410.1,MGI:MGI:1922747;gbkey=misc_RNA;gene=Fabp12;product=fatty acid binding protein 12%2C transcript variant X2;transcript_id=XR_004941410.1;extra_copy_number=0
CM058243.1	Liftoff	exon	8318702	8318803	.	-	.	ID=exon-XR_004941410.1-5;Parent=rna-XR_004941410.1;Dbxref=GeneID:75497,GenBank:XR_004941410.1,MGI:MGI:1922747;gbkey=misc_RNA;gene=Fabp12;product=fatty acid binding protein 12%2C transcript variant X2;transcript_id=XR_004941410.1;extra_copy_number=0
CM058243.1	Liftoff	exon	8321129	8321301	.	-	.	ID=exon-XR_004941410.1-4;Parent=rna-XR_004941410.1;Dbxref=GeneID:75497,GenBank:XR_004941410.1,MGI:MGI:1922747;gbkey=misc_RNA;gene=Fabp12;product=fatty acid binding protein 12%2C transcript variant X2;transcript_id=XR_004941410.1;extra_copy_number=0
CM058243.1	Liftoff	exon	8323332	8323452	.	-	.	ID=exon-XR_004941410.1-3;Parent=rna-XR_004941410.1;Dbxref=GeneID:75497,GenBank:XR_004941410.1,MGI:MGI:1922747;gbkey=misc_RNA;gene=Fabp12;product=fatty acid binding protein 12%2C transcript variant X2;transcript_id=XR_004941410.1;extra_copy_number=0
CM058243.1	Liftoff	exon	8332540	8332719	.	-	.	ID=exon-XR_004941410.1-2;Parent=rna-XR_004941410.1;Dbxref=GeneID:75497,GenBank:XR_004941410.1,MGI:MGI:1922747;gbkey=misc_RNA;gene=Fabp12;product=fatty acid binding protein 12%2C transcript variant X2;transcript_id=XR_004941410.1;extra_copy_number=0
CM058243.1	Liftoff	exon	8372225	8372615	.	-	.	ID=exon-XR_004941410.1-1;Parent=rna-XR_004941410.1;Dbxref=GeneID:75497,GenBank:XR_004941410.1,MGI:MGI:1922747;gbkey=misc_RNA;gene=Fabp12;product=fatty acid binding protein 12%2C transcript variant X2;transcript_id=XR_004941410.1;extra_copy_number=0
CM058243.1	Liftoff	gene	8369046	8373840	.	+	.	ID=gene-Gm37316;Dbxref=GeneID:102636393,MGI:MGI:5610544;Name=Gm37316;description=predicted gene%2C 37316;gbkey=Gene;gene=Gm37316;gene_biotype=lncRNA;coverage=1.0;sequence_ID=1.0;extra_copy_number=0;copy_num_ID=gene-Gm37316_0
CM058243.1	Liftoff	lnc_RNA	8369046	8373840	.	+	.	ID=rna-XR_387546.3;Parent=gene-Gm37316;Dbxref=GeneID:102636393,GenBank:XR_387546.3,MGI:MGI:5610544;Name=XR_387546.3;gbkey=ncRNA;gene=Gm37316;model_evidence=Supporting evidence includes similarity to: 100%25 coverage of the annotated genomic feature by RNAseq alignments%2C including 5 samples with support for all annotated introns;product=predicted gene%2C 37316;transcript_id=XR_387546.3;extra_copy_number=0
CM058243.1	Liftoff	exon	8369046	8369405	.	+	.	ID=exon-XR_387546.3-1;Parent=rna-XR_387546.3;Dbxref=GeneID:102636393,GenBank:XR_387546.3,MGI:MGI:5610544;gbkey=ncRNA;gene=Gm37316;product=predicted gene%2C 37316;transcript_id=XR_387546.3;extra_copy_number=0
CM058243.1	Liftoff	exon	8373013	8373840	.	+	.	ID=exon-XR_387546.3-2;Parent=rna-XR_387546.3;Dbxref=GeneID:102636393,GenBank:XR_387546.3,MGI:MGI:5610544;gbkey=ncRNA;gene=Gm37316;product=predicted gene%2C 37316;transcript_id=XR_387546.3;extra_copy_number=0
CM058243.1	Liftoff	gene	8383065	8402548	.	-	.	ID=gene-Impa1;Dbxref=GeneID:55980,MGI:MGI:1933158;Name=Impa1;description=inositol (myo)-1(or 4)-monophosphatase 1;gbkey=Gene;gene=Impa1;gene_biotype=protein_coding;gene_synonym=2610002K09Rik,2900059K10Rik;coverage=1.0;sequence_ID=1.0;valid_ORFs=4;extra_copy_number=0;copy_num_ID=gene-Impa1_0
CM058243.1	Liftoff	mRNA	8383065	8402548	.	-	.	ID=rna-NM_001310433.1;Parent=gene-Impa1;Dbxref=GeneID:55980,GenBank:NM_001310433.1,MGI:MGI:1933158;Name=NM_001310433.1;gbkey=mRNA;gene=Impa1;product=inositol (myo)-1(or 4)-monophosphatase 1%2C transcript variant 2;transcript_id=NM_001310433.1;matches_ref_protein=True;valid_ORF=True;extra_copy_number=0
CM058243.1	Liftoff	exon	8383065	8386410	.	-	.	ID=exon-NM_001310433.1-8;Parent=rna-NM_001310433.1;Dbxref=GeneID:55980,GenBank:NM_001310433.1,MGI:MGI:1933158;gbkey=mRNA;gene=Impa1;product=inositol (myo)-1(or 4)-monophosphatase 1%2C transcript variant 2;transcript_id=NM_001310433.1;extra_copy_number=0
CM058243.1	Liftoff	exon	8387212	8387363	.	-	.	ID=exon-NM_001310433.1-7;Parent=rna-NM_001310433.1;Dbxref=GeneID:55980,GenBank:NM_001310433.1,MGI:MGI:1933158;gbkey=mRNA;gene=Impa1;product=inositol (myo)-1(or 4)-monophosphatase 1%2C transcript variant 2;transcript_id=NM_001310433.1;extra_copy_number=0
CM058243.1	Liftoff	exon	8394013	8394121	.	-	.	ID=exon-NM_001310433.1-6;Parent=rna-NM_001310433.1;Dbxref=GeneID:55980,GenBank:NM_001310433.1,MGI:MGI:1933158;gbkey=mRNA;gene=Impa1;product=inositol (myo)-1(or 4)-monophosphatase 1%2C transcript variant 2;transcript_id=NM_001310433.1;extra_copy_number=0
CM058243.1	Liftoff	exon	8395161	8395206	.	-	.	ID=exon-NM_001310433.1-5;Parent=rna-NM_001310433.1;Dbxref=GeneID:55980,GenBank:NM_001310433.1,MGI:MGI:1933158;gbkey=mRNA;gene=Impa1;product=inositol (myo)-1(or 4)-monophosphatase 1%2C transcript variant 2;transcript_id=NM_001310433.1;extra_copy_number=0
CM058243.1	Liftoff	exon	8397216	8397320	.	-	.	ID=exon-NM_001310433.1-4;Parent=rna-NM_001310433.1;Dbxref=GeneID:55980,GenBank:NM_001310433.1,MGI:MGI:1933158;gbkey=mRNA;gene=Impa1;product=inositol (myo)-1(or 4)-monophosphatase 1%2C transcript variant 2;transcript_id=NM_001310433.1;extra_copy_number=0
CM058243.1	Liftoff	exon	8399454	8399587	.	-	.	ID=exon-NM_001310433.1-3;Parent=rna-NM_001310433.1;Dbxref=GeneID:55980,GenBank:NM_001310433.1,MGI:MGI:1933158;gbkey=mRNA;gene=Impa1;product=inositol (myo)-1(or 4)-monophosphatase 1%2C transcript variant 2;transcript_id=NM_001310433.1;extra_copy_number=0
CM058243.1	Liftoff	exon	8400052	8400117	.	-	.	ID=exon-NM_001310433.1-2;Parent=rna-NM_001310433.1;Dbxref=GeneID:55980,GenBank:NM_001310433.1,MGI:MGI:1933158;gbkey=mRNA;gene=Impa1;product=inositol (myo)-1(or 4)-monophosphatase 1%2C transcript variant 2;transcript_id=NM_001310433.1;extra_copy_number=0
CM058243.1	Liftoff	exon	8402431	8402548	.	-	.	ID=exon-NM_001310433.1-1;Parent=rna-NM_001310433.1;Dbxref=GeneID:55980,GenBank:NM_001310433.1,MGI:MGI:1933158;gbkey=mRNA;gene=Impa1;product=inositol (myo)-1(or 4)-monophosphatase 1%2C transcript variant 2;transcript_id=NM_001310433.1;extra_copy_number=0
CM058243.1	Liftoff	CDS	8386393	8386410	.	-	.	ID=cds-NP_001297362.1;Parent=rna-NM_001310433.1;Dbxref=CCDS:CCDS79884.1,GeneID:55980,GenBank:NP_001297362.1,MGI:MGI:1933158;Name=NP_001297362.1;Note=isoform 2 is encoded by transcript variant 2;gbkey=CDS;gene=Impa1;product=inositol monophosphatase 1 isoform 2;protein_id=NP_001297362.1;extra_copy_number=0
CM058243.1	Liftoff	CDS	8387212	8387363	.	-	.	ID=cds-NP_001297362.1;Parent=rna-NM_001310433.1;Dbxref=CCDS:CCDS79884.1,GeneID:55980,GenBank:NP_001297362.1,MGI:MGI:1933158;Name=NP_001297362.1;Note=isoform 2 is encoded by transcript variant 2;gbkey=CDS;gene=Impa1;product=inositol monophosphatase 1 isoform 2;protein_id=NP_001297362.1;extra_copy_number=0
CM058243.1	Liftoff	CDS	8394013	8394121	.	-	.	ID=cds-NP_001297362.1;Parent=rna-NM_001310433.1;Dbxref=CCDS:CCDS79884.1,GeneID:55980,GenBank:NP_001297362.1,MGI:MGI:1933158;Name=NP_001297362.1;Note=isoform 2 is encoded by transcript variant 2;gbkey=CDS;gene=Impa1;product=inositol monophosphatase 1 isoform 2;protein_id=NP_001297362.1;extra_copy_number=0
CM058243.1	Liftoff	CDS	8395161	8395206	.	-	.	ID=cds-NP_001297362.1;Parent=rna-NM_001310433.1;Dbxref=CCDS:CCDS79884.1,GeneID:55980,GenBank:NP_001297362.1,MGI:MGI:1933158;Name=NP_001297362.1;Note=isoform 2 is encoded by transcript variant 2;gbkey=CDS;gene=Impa1;product=inositol monophosphatase 1 isoform 2;protein_id=NP_001297362.1;extra_copy_number=0
CM058243.1	Liftoff	CDS	8397216	8397320	.	-	.	ID=cds-NP_001297362.1;Parent=rna-NM_001310433.1;Dbxref=CCDS:CCDS79884.1,GeneID:55980,GenBank:NP_001297362.1,MGI:MGI:1933158;Name=NP_001297362.1;Note=isoform 2 is encoded by transcript variant 2;gbkey=CDS;gene=Impa1;product=inositol monophosphatase 1 isoform 2;protein_id=NP_001297362.1;extra_copy_number=0
CM058243.1	Liftoff	CDS	8399454	8399587	.	-	.	ID=cds-NP_001297362.1;Parent=rna-NM_001310433.1;Dbxref=CCDS:CCDS79884.1,GeneID:55980,GenBank:NP_001297362.1,MGI:MGI:1933158;Name=NP_001297362.1;Note=isoform 2 is encoded by transcript variant 2;gbkey=CDS;gene=Impa1;product=inositol monophosphatase 1 isoform 2;protein_id=NP_001297362.1;extra_copy_number=0
CM058243.1	Liftoff	CDS	8400052	8400114	.	-	.	ID=cds-NP_001297362.1;Parent=rna-NM_001310433.1;Dbxref=CCDS:CCDS79884.1,GeneID:55980,GenBank:NP_001297362.1,MGI:MGI:1933158;Name=NP_001297362.1;Note=isoform 2 is encoded by transcript variant 2;gbkey=CDS;gene=Impa1;product=inositol monophosphatase 1 isoform 2;protein_id=NP_001297362.1;extra_copy_number=0
CM058243.1	Liftoff	mRNA	8383065	8402548	.	-	.	ID=rna-NM_018864.6;Parent=gene-Impa1;Dbxref=GeneID:55980,GenBank:NM_018864.6,MGI:MGI:1933158;Name=NM_018864.6;gbkey=mRNA;gene=Impa1;product=inositol (myo)-1(or 4)-monophosphatase 1%2C transcript variant 1;tag=RefSeq Select;transcript_id=NM_018864.6;matches_ref_protein=True;valid_ORF=True;extra_copy_number=0
CM058243.1	Liftoff	exon	8383065	8386410	.	-	.	ID=exon-NM_018864.6-9;Parent=rna-NM_018864.6;Dbxref=GeneID:55980,GenBank:NM_018864.6,MGI:MGI:1933158;gbkey=mRNA;gene=Impa1;product=inositol (myo)-1(or 4)-monophosphatase 1%2C transcript variant 1;tag=RefSeq Select;transcript_id=NM_018864.6;extra_copy_number=0
CM058243.1	Liftoff	exon	8387212	8387363	.	-	.	ID=exon-NM_018864.6-8;Parent=rna-NM_018864.6;Dbxref=GeneID:55980,GenBank:NM_018864.6,MGI:MGI:1933158;gbkey=mRNA;gene=Impa1;product=inositol (myo)-1(or 4)-monophosphatase 1%2C transcript variant 1;tag=RefSeq Select;transcript_id=NM_018864.6;extra_copy_number=0
CM058243.1	Liftoff	exon	8392721	8392829	.	-	.	ID=exon-NM_018864.6-7;Parent=rna-NM_018864.6;Dbxref=GeneID:55980,GenBank:NM_018864.6,MGI:MGI:1933158;gbkey=mRNA;gene=Impa1;product=inositol (myo)-1(or 4)-monophosphatase 1%2C transcript variant 1;tag=RefSeq Select;transcript_id=NM_018864.6;extra_copy_number=0
CM058243.1	Liftoff	exon	8394013	8394121	.	-	.	ID=exon-NM_018864.6-6;Parent=rna-NM_018864.6;Dbxref=GeneID:55980,GenBank:NM_018864.6,MGI:MGI:1933158;gbkey=mRNA;gene=Impa1;product=inositol (myo)-1(or 4)-monophosphatase 1%2C transcript variant 1;tag=RefSeq Select;transcript_id=NM_018864.6;extra_copy_number=0
CM058243.1	Liftoff	exon	8395161	8395206	.	-	.	ID=exon-NM_018864.6-5;Parent=rna-NM_018864.6;Dbxref=GeneID:55980,GenBank:NM_018864.6,MGI:MGI:1933158;gbkey=mRNA;gene=Impa1;product=inositol (myo)-1(or 4)-monophosphatase 1%2C transcript variant 1;tag=RefSeq Select;transcript_id=NM_018864.6;extra_copy_number=0
CM058243.1	Liftoff	exon	8397216	8397320	.	-	.	ID=exon-NM_018864.6-4;Parent=rna-NM_018864.6;Dbxref=GeneID:55980,GenBank:NM_018864.6,MGI:MGI:1933158;gbkey=mRNA;gene=Impa1;product=inositol (myo)-1(or 4)-monophosphatase 1%2C transcript variant 1;tag=RefSeq Select;transcript_id=NM_018864.6;extra_copy_number=0
CM058243.1	Liftoff	exon	8399454	8399587	.	-	.	ID=exon-NM_018864.6-3;Parent=rna-NM_018864.6;Dbxref=GeneID:55980,GenBank:NM_018864.6,MGI:MGI:1933158;gbkey=mRNA;gene=Impa1;product=inositol (myo)-1(or 4)-monophosphatase 1%2C transcript variant 1;tag=RefSeq Select;transcript_id=NM_018864.6;extra_copy_number=0
CM058243.1	Liftoff	exon	8400052	8400117	.	-	.	ID=exon-NM_018864.6-2;Parent=rna-NM_018864.6;Dbxref=GeneID:55980,GenBank:NM_018864.6,MGI:MGI:1933158;gbkey=mRNA;gene=Impa1;product=inositol (myo)-1(or 4)-monophosphatase 1%2C transcript variant 1;tag=RefSeq Select;transcript_id=NM_018864.6;extra_copy_number=0
CM058243.1	Liftoff	exon	8402431	8402548	.	-	.	ID=exon-NM_018864.6-1;Parent=rna-NM_018864.6;Dbxref=GeneID:55980,GenBank:NM_018864.6,MGI:MGI:1933158;gbkey=mRNA;gene=Impa1;product=inositol (myo)-1(or 4)-monophosphatase 1%2C transcript variant 1;tag=RefSeq Select;transcript_id=NM_018864.6;extra_copy_number=0
CM058243.1	Liftoff	CDS	8386295	8386410	.	-	.	ID=cds-NP_061352.2;Parent=rna-NM_018864.6;Dbxref=CCDS:CCDS17240.1,GeneID:55980,GenBank:NP_061352.2,MGI:MGI:1933158;Name=NP_061352.2;Note=isoform 1 is encoded by transcript variant 1;gbkey=CDS;gene=Impa1;product=inositol monophosphatase 1 isoform 1;protein_id=NP_061352.2;tag=RefSeq Select;extra_copy_number=0
CM058243.1	Liftoff	CDS	8387212	8387363	.	-	.	ID=cds-NP_061352.2;Parent=rna-NM_018864.6;Dbxref=CCDS:CCDS17240.1,GeneID:55980,GenBank:NP_061352.2,MGI:MGI:1933158;Name=NP_061352.2;Note=isoform 1 is encoded by transcript variant 1;gbkey=CDS;gene=Impa1;product=inositol monophosphatase 1 isoform 1;protein_id=NP_061352.2;tag=RefSeq Select;extra_copy_number=0
CM058243.1	Liftoff	CDS	8392721	8392829	.	-	.	ID=cds-NP_061352.2;Parent=rna-NM_018864.6;Dbxref=CCDS:CCDS17240.1,GeneID:55980,GenBank:NP_061352.2,MGI:MGI:1933158;Name=NP_061352.2;Note=isoform 1 is encoded by transcript variant 1;gbkey=CDS;gene=Impa1;product=inositol monophosphatase 1 isoform 1;protein_id=NP_061352.2;tag=RefSeq Select;extra_copy_number=0
CM058243.1	Liftoff	CDS	8394013	8394121	.	-	.	ID=cds-NP_061352.2;Parent=rna-NM_018864.6;Dbxref=CCDS:CCDS17240.1,GeneID:55980,GenBank:NP_061352.2,MGI:MGI:1933158;Name=NP_061352.2;Note=isoform 1 is encoded by transcript variant 1;gbkey=CDS;gene=Impa1;product=inositol monophosphatase 1 isoform 1;protein_id=NP_061352.2;tag=RefSeq Select;extra_copy_number=0
CM058243.1	Liftoff	CDS	8395161	8395206	.	-	.	ID=cds-NP_061352.2;Parent=rna-NM_018864.6;Dbxref=CCDS:CCDS17240.1,GeneID:55980,GenBank:NP_061352.2,MGI:MGI:1933158;Name=NP_061352.2;Note=isoform 1 is encoded by transcript variant 1;gbkey=CDS;gene=Impa1;product=inositol monophosphatase 1 isoform 1;protein_id=NP_061352.2;tag=RefSeq Select;extra_copy_number=0
CM058243.1	Liftoff	CDS	8397216	8397320	.	-	.	ID=cds-NP_061352.2;Parent=rna-NM_018864.6;Dbxref=CCDS:CCDS17240.1,GeneID:55980,GenBank:NP_061352.2,MGI:MGI:1933158;Name=NP_061352.2;Note=isoform 1 is encoded by transcript variant 1;gbkey=CDS;gene=Impa1;product=inositol monophosphatase 1 isoform 1;protein_id=NP_061352.2;tag=RefSeq Select;extra_copy_number=0
CM058243.1	Liftoff	CDS	8399454	8399587	.	-	.	ID=cds-NP_061352.2;Parent=rna-NM_018864.6;Dbxref=CCDS:CCDS17240.1,GeneID:55980,GenBank:NP_061352.2,MGI:MGI:1933158;Name=NP_061352.2;Note=isoform 1 is encoded by transcript variant 1;gbkey=CDS;gene=Impa1;product=inositol monophosphatase 1 isoform 1;protein_id=NP_061352.2;tag=RefSeq Select;extra_copy_number=0
CM058243.1	Liftoff	CDS	8400052	8400114	.	-	.	ID=cds-NP_061352.2;Parent=rna-NM_018864.6;Dbxref=CCDS:CCDS17240.1,GeneID:55980,GenBank:NP_061352.2,MGI:MGI:1933158;Name=NP_061352.2;Note=isoform 1 is encoded by transcript variant 1;gbkey=CDS;gene=Impa1;product=inositol monophosphatase 1 isoform 1;protein_id=NP_061352.2;tag=RefSeq Select;extra_copy_number=0
CM058243.1	Liftoff	mRNA	8385055	8402427	.	-	.	ID=rna-XM_006530077.4;Parent=gene-Impa1;Dbxref=GeneID:55980,GenBank:XM_006530077.4,MGI:MGI:1933158;Name=XM_006530077.4;gbkey=mRNA;gene=Impa1;model_evidence=Supporting evidence includes similarity to: 3 mRNAs%2C 10 ESTs%2C 9 Proteins%2C 1095 long SRA reads%2C and 100%25 coverage of the annotated genomic feature by RNAseq alignments%2C including 23 samples with support for all annotated introns;product=inositol (myo)-1(or 4)-monophosphatase 1%2C transcript variant X1;transcript_id=XM_006530077.4;matches_ref_protein=True;valid_ORF=True;extra_copy_number=0
CM058243.1	Liftoff	exon	8385055	8386410	.	-	.	ID=exon-XM_006530077.4-9;Parent=rna-XM_006530077.4;Dbxref=GeneID:55980,GenBank:XM_006530077.4,MGI:MGI:1933158;gbkey=mRNA;gene=Impa1;product=inositol (myo)-1(or 4)-monophosphatase 1%2C transcript variant X1;transcript_id=XM_006530077.4;extra_copy_number=0
CM058243.1	Liftoff	exon	8387212	8387363	.	-	.	ID=exon-XM_006530077.4-8;Parent=rna-XM_006530077.4;Dbxref=GeneID:55980,GenBank:XM_006530077.4,MGI:MGI:1933158;gbkey=mRNA;gene=Impa1;product=inositol (myo)-1(or 4)-monophosphatase 1%2C transcript variant X1;transcript_id=XM_006530077.4;extra_copy_number=0
CM058243.1	Liftoff	exon	8392721	8392829	.	-	.	ID=exon-XM_006530077.4-7;Parent=rna-XM_006530077.4;Dbxref=GeneID:55980,GenBank:XM_006530077.4,MGI:MGI:1933158;gbkey=mRNA;gene=Impa1;product=inositol (myo)-1(or 4)-monophosphatase 1%2C transcript variant X1;transcript_id=XM_006530077.4;extra_copy_number=0
CM058243.1	Liftoff	exon	8394013	8394121	.	-	.	ID=exon-XM_006530077.4-6;Parent=rna-XM_006530077.4;Dbxref=GeneID:55980,GenBank:XM_006530077.4,MGI:MGI:1933158;gbkey=mRNA;gene=Impa1;product=inositol (myo)-1(or 4)-monophosphatase 1%2C transcript variant X1;transcript_id=XM_006530077.4;extra_copy_number=0
CM058243.1	Liftoff	exon	8395161	8395206	.	-	.	ID=exon-XM_006530077.4-5;Parent=rna-XM_006530077.4;Dbxref=GeneID:55980,GenBank:XM_006530077.4,MGI:MGI:1933158;gbkey=mRNA;gene=Impa1;product=inositol (myo)-1(or 4)-monophosphatase 1%2C transcript variant X1;transcript_id=XM_006530077.4;extra_copy_number=0
CM058243.1	Liftoff	exon	8397216	8397320	.	-	.	ID=exon-XM_006530077.4-4;Parent=rna-XM_006530077.4;Dbxref=GeneID:55980,GenBank:XM_006530077.4,MGI:MGI:1933158;gbkey=mRNA;gene=Impa1;product=inositol (myo)-1(or 4)-monophosphatase 1%2C transcript variant X1;transcript_id=XM_006530077.4;extra_copy_number=0
CM058243.1	Liftoff	exon	8399454	8399587	.	-	.	ID=exon-XM_006530077.4-3;Parent=rna-XM_006530077.4;Dbxref=GeneID:55980,GenBank:XM_006530077.4,MGI:MGI:1933158;gbkey=mRNA;gene=Impa1;product=inositol (myo)-1(or 4)-monophosphatase 1%2C transcript variant X1;transcript_id=XM_006530077.4;extra_copy_number=0
CM058243.1	Liftoff	exon	8400052	8400117	.	-	.	ID=exon-XM_006530077.4-2;Parent=rna-XM_006530077.4;Dbxref=GeneID:55980,GenBank:XM_006530077.4,MGI:MGI:1933158;gbkey=mRNA;gene=Impa1;product=inositol (myo)-1(or 4)-monophosphatase 1%2C transcript variant X1;transcript_id=XM_006530077.4;extra_copy_number=0
CM058243.1	Liftoff	exon	8402189	8402427	.	-	.	ID=exon-XM_006530077.4-1;Parent=rna-XM_006530077.4;Dbxref=GeneID:55980,GenBank:XM_006530077.4,MGI:MGI:1933158;gbkey=mRNA;gene=Impa1;product=inositol (myo)-1(or 4)-monophosphatase 1%2C transcript variant X1;transcript_id=XM_006530077.4;extra_copy_number=0
CM058243.1	Liftoff	CDS	8386295	8386410	.	-	.	ID=cds-XP_006530140.1;Parent=rna-XM_006530077.4;Dbxref=GeneID:55980,GenBank:XP_006530140.1,MGI:MGI:1933158;Name=XP_006530140.1;gbkey=CDS;gene=Impa1;product=inositol monophosphatase 1 isoform X1;protein_id=XP_006530140.1;extra_copy_number=0
CM058243.1	Liftoff	CDS	8387212	8387363	.	-	.	ID=cds-XP_006530140.1;Parent=rna-XM_006530077.4;Dbxref=GeneID:55980,GenBank:XP_006530140.1,MGI:MGI:1933158;Name=XP_006530140.1;gbkey=CDS;gene=Impa1;product=inositol monophosphatase 1 isoform X1;protein_id=XP_006530140.1;extra_copy_number=0
CM058243.1	Liftoff	CDS	8392721	8392829	.	-	.	ID=cds-XP_006530140.1;Parent=rna-XM_006530077.4;Dbxref=GeneID:55980,GenBank:XP_006530140.1,MGI:MGI:1933158;Name=XP_006530140.1;gbkey=CDS;gene=Impa1;product=inositol monophosphatase 1 isoform X1;protein_id=XP_006530140.1;extra_copy_number=0
CM058243.1	Liftoff	CDS	8394013	8394121	.	-	.	ID=cds-XP_006530140.1;Parent=rna-XM_006530077.4;Dbxref=GeneID:55980,GenBank:XP_006530140.1,MGI:MGI:1933158;Name=XP_006530140.1;gbkey=CDS;gene=Impa1;product=inositol monophosphatase 1 isoform X1;protein_id=XP_006530140.1;extra_copy_number=0
CM058243.1	Liftoff	CDS	8395161	8395206	.	-	.	ID=cds-XP_006530140.1;Parent=rna-XM_006530077.4;Dbxref=GeneID:55980,GenBank:XP_006530140.1,MGI:MGI:1933158;Name=XP_006530140.1;gbkey=CDS;gene=Impa1;product=inositol monophosphatase 1 isoform X1;protein_id=XP_006530140.1;extra_copy_number=0
CM058243.1	Liftoff	CDS	8397216	8397320	.	-	.	ID=cds-XP_006530140.1;Parent=rna-XM_006530077.4;Dbxref=GeneID:55980,GenBank:XP_006530140.1,MGI:MGI:1933158;Name=XP_006530140.1;gbkey=CDS;gene=Impa1;product=inositol monophosphatase 1 isoform X1;protein_id=XP_006530140.1;extra_copy_number=0
CM058243.1	Liftoff	CDS	8399454	8399587	.	-	.	ID=cds-XP_006530140.1;Parent=rna-XM_006530077.4;Dbxref=GeneID:55980,GenBank:XP_006530140.1,MGI:MGI:1933158;Name=XP_006530140.1;gbkey=CDS;gene=Impa1;product=inositol monophosphatase 1 isoform X1;protein_id=XP_006530140.1;extra_copy_number=0
CM058243.1	Liftoff	CDS	8400052	8400117	.	-	.	ID=cds-XP_006530140.1;Parent=rna-XM_006530077.4;Dbxref=GeneID:55980,GenBank:XP_006530140.1,MGI:MGI:1933158;Name=XP_006530140.1;gbkey=CDS;gene=Impa1;product=inositol monophosphatase 1 isoform X1;protein_id=XP_006530140.1;extra_copy_number=0
CM058243.1	Liftoff	CDS	8402189	8402344	.	-	.	ID=cds-XP_006530140.1;Parent=rna-XM_006530077.4;Dbxref=GeneID:55980,GenBank:XP_006530140.1,MGI:MGI:1933158;Name=XP_006530140.1;gbkey=CDS;gene=Impa1;product=inositol monophosphatase 1 isoform X1;protein_id=XP_006530140.1;extra_copy_number=0
CM058243.1	Liftoff	mRNA	8385055	8402386	.	-	.	ID=rna-XM_006530078.5;Parent=gene-Impa1;Dbxref=GeneID:55980,GenBank:XM_006530078.5,MGI:MGI:1933158;Name=XM_006530078.5;gbkey=mRNA;gene=Impa1;model_evidence=Supporting evidence includes similarity to: 9 ESTs%2C 2 Proteins%2C 822 long SRA reads%2C and 100%25 coverage of the annotated genomic feature by RNAseq alignments%2C including 21 samples with support for all annotated introns;product=inositol (myo)-1(or 4)-monophosphatase 1%2C transcript variant X2;transcript_id=XM_006530078.5;matches_ref_protein=True;valid_ORF=True;extra_copy_number=0
CM058243.1	Liftoff	exon	8385055	8386410	.	-	.	ID=exon-XM_006530078.5-8;Parent=rna-XM_006530078.5;Dbxref=GeneID:55980,GenBank:XM_006530078.5,MGI:MGI:1933158;gbkey=mRNA;gene=Impa1;product=inositol (myo)-1(or 4)-monophosphatase 1%2C transcript variant X2;transcript_id=XM_006530078.5;extra_copy_number=0
CM058243.1	Liftoff	exon	8387212	8387363	.	-	.	ID=exon-XM_006530078.5-7;Parent=rna-XM_006530078.5;Dbxref=GeneID:55980,GenBank:XM_006530078.5,MGI:MGI:1933158;gbkey=mRNA;gene=Impa1;product=inositol (myo)-1(or 4)-monophosphatase 1%2C transcript variant X2;transcript_id=XM_006530078.5;extra_copy_number=0
CM058243.1	Liftoff	exon	8394013	8394121	.	-	.	ID=exon-XM_006530078.5-6;Parent=rna-XM_006530078.5;Dbxref=GeneID:55980,GenBank:XM_006530078.5,MGI:MGI:1933158;gbkey=mRNA;gene=Impa1;product=inositol (myo)-1(or 4)-monophosphatase 1%2C transcript variant X2;transcript_id=XM_006530078.5;extra_copy_number=0
CM058243.1	Liftoff	exon	8395161	8395206	.	-	.	ID=exon-XM_006530078.5-5;Parent=rna-XM_006530078.5;Dbxref=GeneID:55980,GenBank:XM_006530078.5,MGI:MGI:1933158;gbkey=mRNA;gene=Impa1;product=inositol (myo)-1(or 4)-monophosphatase 1%2C transcript variant X2;transcript_id=XM_006530078.5;extra_copy_number=0
CM058243.1	Liftoff	exon	8397216	8397320	.	-	.	ID=exon-XM_006530078.5-4;Parent=rna-XM_006530078.5;Dbxref=GeneID:55980,GenBank:XM_006530078.5,MGI:MGI:1933158;gbkey=mRNA;gene=Impa1;product=inositol (myo)-1(or 4)-monophosphatase 1%2C transcript variant X2;transcript_id=XM_006530078.5;extra_copy_number=0
CM058243.1	Liftoff	exon	8399454	8399587	.	-	.	ID=exon-XM_006530078.5-3;Parent=rna-XM_006530078.5;Dbxref=GeneID:55980,GenBank:XM_006530078.5,MGI:MGI:1933158;gbkey=mRNA;gene=Impa1;product=inositol (myo)-1(or 4)-monophosphatase 1%2C transcript variant X2;transcript_id=XM_006530078.5;extra_copy_number=0
CM058243.1	Liftoff	exon	8400052	8400117	.	-	.	ID=exon-XM_006530078.5-2;Parent=rna-XM_006530078.5;Dbxref=GeneID:55980,GenBank:XM_006530078.5,MGI:MGI:1933158;gbkey=mRNA;gene=Impa1;product=inositol (myo)-1(or 4)-monophosphatase 1%2C transcript variant X2;transcript_id=XM_006530078.5;extra_copy_number=0
CM058243.1	Liftoff	exon	8402189	8402386	.	-	.	ID=exon-XM_006530078.5-1;Parent=rna-XM_006530078.5;Dbxref=GeneID:55980,GenBank:XM_006530078.5,MGI:MGI:1933158;gbkey=mRNA;gene=Impa1;product=inositol (myo)-1(or 4)-monophosphatase 1%2C transcript variant X2;transcript_id=XM_006530078.5;extra_copy_number=0
CM058243.1	Liftoff	CDS	8386393	8386410	.	-	.	ID=cds-XP_006530141.1;Parent=rna-XM_006530078.5;Dbxref=GeneID:55980,GenBank:XP_006530141.1,MGI:MGI:1933158;Name=XP_006530141.1;gbkey=CDS;gene=Impa1;product=inositol monophosphatase 1 isoform X2;protein_id=XP_006530141.1;extra_copy_number=0
CM058243.1	Liftoff	CDS	8387212	8387363	.	-	.	ID=cds-XP_006530141.1;Parent=rna-XM_006530078.5;Dbxref=GeneID:55980,GenBank:XP_006530141.1,MGI:MGI:1933158;Name=XP_006530141.1;gbkey=CDS;gene=Impa1;product=inositol monophosphatase 1 isoform X2;protein_id=XP_006530141.1;extra_copy_number=0
CM058243.1	Liftoff	CDS	8394013	8394121	.	-	.	ID=cds-XP_006530141.1;Parent=rna-XM_006530078.5;Dbxref=GeneID:55980,GenBank:XP_006530141.1,MGI:MGI:1933158;Name=XP_006530141.1;gbkey=CDS;gene=Impa1;product=inositol monophosphatase 1 isoform X2;protein_id=XP_006530141.1;extra_copy_number=0
CM058243.1	Liftoff	CDS	8395161	8395206	.	-	.	ID=cds-XP_006530141.1;Parent=rna-XM_006530078.5;Dbxref=GeneID:55980,GenBank:XP_006530141.1,MGI:MGI:1933158;Name=XP_006530141.1;gbkey=CDS;gene=Impa1;product=inositol monophosphatase 1 isoform X2;protein_id=XP_006530141.1;extra_copy_number=0
CM058243.1	Liftoff	CDS	8397216	8397320	.	-	.	ID=cds-XP_006530141.1;Parent=rna-XM_006530078.5;Dbxref=GeneID:55980,GenBank:XP_006530141.1,MGI:MGI:1933158;Name=XP_006530141.1;gbkey=CDS;gene=Impa1;product=inositol monophosphatase 1 isoform X2;protein_id=XP_006530141.1;extra_copy_number=0
CM058243.1	Liftoff	CDS	8399454	8399587	.	-	.	ID=cds-XP_006530141.1;Parent=rna-XM_006530078.5;Dbxref=GeneID:55980,GenBank:XP_006530141.1,MGI:MGI:1933158;Name=XP_006530141.1;gbkey=CDS;gene=Impa1;product=inositol monophosphatase 1 isoform X2;protein_id=XP_006530141.1;extra_copy_number=0
CM058243.1	Liftoff	CDS	8400052	8400117	.	-	.	ID=cds-XP_006530141.1;Parent=rna-XM_006530078.5;Dbxref=GeneID:55980,GenBank:XP_006530141.1,MGI:MGI:1933158;Name=XP_006530141.1;gbkey=CDS;gene=Impa1;product=inositol monophosphatase 1 isoform X2;protein_id=XP_006530141.1;extra_copy_number=0
CM058243.1	Liftoff	CDS	8402189	8402344	.	-	.	ID=cds-XP_006530141.1;Parent=rna-XM_006530078.5;Dbxref=GeneID:55980,GenBank:XP_006530141.1,MGI:MGI:1933158;Name=XP_006530141.1;gbkey=CDS;gene=Impa1;product=inositol monophosphatase 1 isoform X2;protein_id=XP_006530141.1;extra_copy_number=0
CM058243.1	Liftoff	gene	8402843	8406765	.	-	.	ID=gene-Slc10a5;Dbxref=GeneID:241877,MGI:MGI:2685251;Name=Slc10a5;description=solute carrier family 10 (sodium/bile acid cotransporter family)%2C member 5;gbkey=Gene;gene=Slc10a5;gene_biotype=protein_coding;gene_synonym=Gm405,mP5;coverage=1.0;sequence_ID=1.0;valid_ORFs=1;extra_copy_number=0;copy_num_ID=gene-Slc10a5_0
CM058243.1	Liftoff	mRNA	8402843	8406765	.	-	.	ID=rna-NM_001010834.2;Parent=gene-Slc10a5;Dbxref=GeneID:241877,GenBank:NM_001010834.2,MGI:MGI:2685251;Name=NM_001010834.2;gbkey=mRNA;gene=Slc10a5;product=solute carrier family 10 (sodium/bile acid cotransporter family)%2C member 5;tag=RefSeq Select;transcript_id=NM_001010834.2;matches_ref_protein=True;valid_ORF=True;extra_copy_number=0
CM058243.1	Liftoff	exon	8402843	8406765	.	-	.	ID=exon-NM_001010834.2-1;Parent=rna-NM_001010834.2;Dbxref=GeneID:241877,GenBank:NM_001010834.2,MGI:MGI:2685251;gbkey=mRNA;gene=Slc10a5;product=solute carrier family 10 (sodium/bile acid cotransporter family)%2C member 5;tag=RefSeq Select;transcript_id=NM_001010834.2;extra_copy_number=0
CM058243.1	Liftoff	CDS	8405403	8406707	.	-	.	ID=cds-NP_001010834.1;Parent=rna-NM_001010834.2;Dbxref=CCDS:CCDS17241.1,GeneID:241877,GenBank:NP_001010834.1,MGI:MGI:2685251;Name=NP_001010834.1;gbkey=CDS;gene=Slc10a5;product=sodium/bile acid cotransporter 5 precursor;protein_id=NP_001010834.1;tag=RefSeq Select;extra_copy_number=0
CM058243.1	Liftoff	gene	8411062	8422432	.	-	.	ID=gene-Zfand1;Dbxref=GeneID:66361,MGI:MGI:1913611;Name=Zfand1;description=zinc finger%2C AN1-type domain 1;gbkey=Gene;gene=Zfand1;gene_biotype=protein_coding;gene_synonym=2310008M20Rik;coverage=1.0;sequence_ID=1.0;valid_ORFs=8;extra_copy_number=0;copy_num_ID=gene-Zfand1_0
CM058243.1	Liftoff	mRNA	8411062	8422432	.	-	.	ID=rna-NM_001331013.2;Parent=gene-Zfand1;Dbxref=GeneID:66361,GenBank:NM_001331013.2,MGI:MGI:1913611;Name=NM_001331013.2;gbkey=mRNA;gene=Zfand1;product=zinc finger%2C AN1-type domain 1%2C transcript variant 2;transcript_id=NM_001331013.2;matches_ref_protein=True;valid_ORF=True;extra_copy_number=0
CM058243.1	Liftoff	exon	8411062	8412014	.	-	.	ID=exon-NM_001331013.2-8;Parent=rna-NM_001331013.2;Dbxref=GeneID:66361,GenBank:NM_001331013.2,MGI:MGI:1913611;gbkey=mRNA;gene=Zfand1;product=zinc finger%2C AN1-type domain 1%2C transcript variant 2;transcript_id=NM_001331013.2;extra_copy_number=0
CM058243.1	Liftoff	exon	8412103	8412254	.	-	.	ID=exon-NM_001331013.2-7;Parent=rna-NM_001331013.2;Dbxref=GeneID:66361,GenBank:NM_001331013.2,MGI:MGI:1913611;gbkey=mRNA;gene=Zfand1;product=zinc finger%2C AN1-type domain 1%2C transcript variant 2;transcript_id=NM_001331013.2;extra_copy_number=0
CM058243.1	Liftoff	exon	8415910	8416031	.	-	.	ID=exon-NM_001331013.2-6;Parent=rna-NM_001331013.2;Dbxref=GeneID:66361,GenBank:NM_001331013.2,MGI:MGI:1913611;gbkey=mRNA;gene=Zfand1;product=zinc finger%2C AN1-type domain 1%2C transcript variant 2;transcript_id=NM_001331013.2;extra_copy_number=0
CM058243.1	Liftoff	exon	8417044	8417135	.	-	.	ID=exon-NM_001331013.2-5;Parent=rna-NM_001331013.2;Dbxref=GeneID:66361,GenBank:NM_001331013.2,MGI:MGI:1913611;gbkey=mRNA;gene=Zfand1;product=zinc finger%2C AN1-type domain 1%2C transcript variant 2;transcript_id=NM_001331013.2;extra_copy_number=0
CM058243.1	Liftoff	exon	8417219	8417346	.	-	.	ID=exon-NM_001331013.2-4;Parent=rna-NM_001331013.2;Dbxref=GeneID:66361,GenBank:NM_001331013.2,MGI:MGI:1913611;gbkey=mRNA;gene=Zfand1;product=zinc finger%2C AN1-type domain 1%2C transcript variant 2;transcript_id=NM_001331013.2;extra_copy_number=0
CM058243.1	Liftoff	exon	8418274	8418313	.	-	.	ID=exon-NM_001331013.2-3;Parent=rna-NM_001331013.2;Dbxref=GeneID:66361,GenBank:NM_001331013.2,MGI:MGI:1913611;gbkey=mRNA;gene=Zfand1;product=zinc finger%2C AN1-type domain 1%2C transcript variant 2;transcript_id=NM_001331013.2;extra_copy_number=0
CM058243.1	Liftoff	exon	8419619	8419661	.	-	.	ID=exon-NM_001331013.2-2;Parent=rna-NM_001331013.2;Dbxref=GeneID:66361,GenBank:NM_001331013.2,MGI:MGI:1913611;gbkey=mRNA;gene=Zfand1;product=zinc finger%2C AN1-type domain 1%2C transcript variant 2;transcript_id=NM_001331013.2;extra_copy_number=0
CM058243.1	Liftoff	exon	8422351	8422432	.	-	.	ID=exon-NM_001331013.2-1;Parent=rna-NM_001331013.2;Dbxref=GeneID:66361,GenBank:NM_001331013.2,MGI:MGI:1913611;gbkey=mRNA;gene=Zfand1;product=zinc finger%2C AN1-type domain 1%2C transcript variant 2;transcript_id=NM_001331013.2;extra_copy_number=0
CM058243.1	Liftoff	CDS	8412111	8412254	.	-	.	ID=cds-NP_001317942.1;Parent=rna-NM_001331013.2;Dbxref=CCDS:CCDS89614.1,GeneID:66361,GenBank:NP_001317942.1,MGI:MGI:1913611;Name=NP_001317942.1;Note=isoform 2 is encoded by transcript variant 2;gbkey=CDS;gene=Zfand1;product=AN1-type zinc finger protein 1 isoform 2;protein_id=NP_001317942.1;extra_copy_number=0
CM058243.1	Liftoff	CDS	8415910	8416031	.	-	.	ID=cds-NP_001317942.1;Parent=rna-NM_001331013.2;Dbxref=CCDS:CCDS89614.1,GeneID:66361,GenBank:NP_001317942.1,MGI:MGI:1913611;Name=NP_001317942.1;Note=isoform 2 is encoded by transcript variant 2;gbkey=CDS;gene=Zfand1;product=AN1-type zinc finger protein 1 isoform 2;protein_id=NP_001317942.1;extra_copy_number=0
CM058243.1	Liftoff	CDS	8417044	8417135	.	-	.	ID=cds-NP_001317942.1;Parent=rna-NM_001331013.2;Dbxref=CCDS:CCDS89614.1,GeneID:66361,GenBank:NP_001317942.1,MGI:MGI:1913611;Name=NP_001317942.1;Note=isoform 2 is encoded by transcript variant 2;gbkey=CDS;gene=Zfand1;product=AN1-type zinc finger protein 1 isoform 2;protein_id=NP_001317942.1;extra_copy_number=0
CM058243.1	Liftoff	CDS	8417219	8417346	.	-	.	ID=cds-NP_001317942.1;Parent=rna-NM_001331013.2;Dbxref=CCDS:CCDS89614.1,GeneID:66361,GenBank:NP_001317942.1,MGI:MGI:1913611;Name=NP_001317942.1;Note=isoform 2 is encoded by transcript variant 2;gbkey=CDS;gene=Zfand1;product=AN1-type zinc finger protein 1 isoform 2;protein_id=NP_001317942.1;extra_copy_number=0
CM058243.1	Liftoff	CDS	8418274	8418313	.	-	.	ID=cds-NP_001317942.1;Parent=rna-NM_001331013.2;Dbxref=CCDS:CCDS89614.1,GeneID:66361,GenBank:NP_001317942.1,MGI:MGI:1913611;Name=NP_001317942.1;Note=isoform 2 is encoded by transcript variant 2;gbkey=CDS;gene=Zfand1;product=AN1-type zinc finger protein 1 isoform 2;protein_id=NP_001317942.1;extra_copy_number=0
CM058243.1	Liftoff	CDS	8419619	8419661	.	-	.	ID=cds-NP_001317942.1;Parent=rna-NM_001331013.2;Dbxref=CCDS:CCDS89614.1,GeneID:66361,GenBank:NP_001317942.1,MGI:MGI:1913611;Name=NP_001317942.1;Note=isoform 2 is encoded by transcript variant 2;gbkey=CDS;gene=Zfand1;product=AN1-type zinc finger protein 1 isoform 2;protein_id=NP_001317942.1;extra_copy_number=0
CM058243.1	Liftoff	CDS	8422351	8422405	.	-	.	ID=cds-NP_001317942.1;Parent=rna-NM_001331013.2;Dbxref=CCDS:CCDS89614.1,GeneID:66361,GenBank:NP_001317942.1,MGI:MGI:1913611;Name=NP_001317942.1;Note=isoform 2 is encoded by transcript variant 2;gbkey=CDS;gene=Zfand1;product=AN1-type zinc finger protein 1 isoform 2;protein_id=NP_001317942.1;extra_copy_number=0
CM058243.1	Liftoff	mRNA	8411062	8422432	.	-	.	ID=rna-NM_001331014.2;Parent=gene-Zfand1;Dbxref=GeneID:66361,GenBank:NM_001331014.2,MGI:MGI:1913611;Name=NM_001331014.2;gbkey=mRNA;gene=Zfand1;product=zinc finger%2C AN1-type domain 1%2C transcript variant 3;transcript_id=NM_001331014.2;matches_ref_protein=True;valid_ORF=True;extra_copy_number=0
CM058243.1	Liftoff	exon	8411062	8412014	.	-	.	ID=exon-NM_001331014.2-8;Parent=rna-NM_001331014.2;Dbxref=GeneID:66361,GenBank:NM_001331014.2,MGI:MGI:1913611;gbkey=mRNA;gene=Zfand1;product=zinc finger%2C AN1-type domain 1%2C transcript variant 3;transcript_id=NM_001331014.2;extra_copy_number=0
CM058243.1	Liftoff	exon	8412103	8412258	.	-	.	ID=exon-NM_001331014.2-7;Parent=rna-NM_001331014.2;Dbxref=GeneID:66361,GenBank:NM_001331014.2,MGI:MGI:1913611;gbkey=mRNA;gene=Zfand1;product=zinc finger%2C AN1-type domain 1%2C transcript variant 3;transcript_id=NM_001331014.2;extra_copy_number=0
CM058243.1	Liftoff	exon	8415910	8416031	.	-	.	ID=exon-NM_001331014.2-6;Parent=rna-NM_001331014.2;Dbxref=GeneID:66361,GenBank:NM_001331014.2,MGI:MGI:1913611;gbkey=mRNA;gene=Zfand1;product=zinc finger%2C AN1-type domain 1%2C transcript variant 3;transcript_id=NM_001331014.2;extra_copy_number=0
CM058243.1	Liftoff	exon	8417044	8417135	.	-	.	ID=exon-NM_001331014.2-5;Parent=rna-NM_001331014.2;Dbxref=GeneID:66361,GenBank:NM_001331014.2,MGI:MGI:1913611;gbkey=mRNA;gene=Zfand1;product=zinc finger%2C AN1-type domain 1%2C transcript variant 3;transcript_id=NM_001331014.2;extra_copy_number=0
CM058243.1	Liftoff	exon	8417219	8417346	.	-	.	ID=exon-NM_001331014.2-4;Parent=rna-NM_001331014.2;Dbxref=GeneID:66361,GenBank:NM_001331014.2,MGI:MGI:1913611;gbkey=mRNA;gene=Zfand1;product=zinc finger%2C AN1-type domain 1%2C transcript variant 3;transcript_id=NM_001331014.2;extra_copy_number=0
CM058243.1	Liftoff	exon	8418274	8418520	.	-	.	ID=exon-NM_001331014.2-3;Parent=rna-NM_001331014.2;Dbxref=GeneID:66361,GenBank:NM_001331014.2,MGI:MGI:1913611;gbkey=mRNA;gene=Zfand1;product=zinc finger%2C AN1-type domain 1%2C transcript variant 3;transcript_id=NM_001331014.2;extra_copy_number=0
CM058243.1	Liftoff	exon	8419619	8419661	.	-	.	ID=exon-NM_001331014.2-2;Parent=rna-NM_001331014.2;Dbxref=GeneID:66361,GenBank:NM_001331014.2,MGI:MGI:1913611;gbkey=mRNA;gene=Zfand1;product=zinc finger%2C AN1-type domain 1%2C transcript variant 3;transcript_id=NM_001331014.2;extra_copy_number=0
CM058243.1	Liftoff	exon	8422351	8422432	.	-	.	ID=exon-NM_001331014.2-1;Parent=rna-NM_001331014.2;Dbxref=GeneID:66361,GenBank:NM_001331014.2,MGI:MGI:1913611;gbkey=mRNA;gene=Zfand1;product=zinc finger%2C AN1-type domain 1%2C transcript variant 3;transcript_id=NM_001331014.2;extra_copy_number=0
CM058243.1	Liftoff	CDS	8411844	8412014	.	-	.	ID=cds-NP_001317943.1;Parent=rna-NM_001331014.2;Dbxref=GeneID:66361,GenBank:NP_001317943.1,MGI:MGI:1913611;Name=NP_001317943.1;Note=isoform 3 is encoded by transcript variant 3;gbkey=CDS;gene=Zfand1;product=AN1-type zinc finger protein 1 isoform 3;protein_id=NP_001317943.1;extra_copy_number=0
CM058243.1	Liftoff	CDS	8412103	8412258	.	-	.	ID=cds-NP_001317943.1;Parent=rna-NM_001331014.2;Dbxref=GeneID:66361,GenBank:NP_001317943.1,MGI:MGI:1913611;Name=NP_001317943.1;Note=isoform 3 is encoded by transcript variant 3;gbkey=CDS;gene=Zfand1;product=AN1-type zinc finger protein 1 isoform 3;protein_id=NP_001317943.1;extra_copy_number=0
CM058243.1	Liftoff	CDS	8415910	8416031	.	-	.	ID=cds-NP_001317943.1;Parent=rna-NM_001331014.2;Dbxref=GeneID:66361,GenBank:NP_001317943.1,MGI:MGI:1913611;Name=NP_001317943.1;Note=isoform 3 is encoded by transcript variant 3;gbkey=CDS;gene=Zfand1;product=AN1-type zinc finger protein 1 isoform 3;protein_id=NP_001317943.1;extra_copy_number=0
CM058243.1	Liftoff	CDS	8417044	8417135	.	-	.	ID=cds-NP_001317943.1;Parent=rna-NM_001331014.2;Dbxref=GeneID:66361,GenBank:NP_001317943.1,MGI:MGI:1913611;Name=NP_001317943.1;Note=isoform 3 is encoded by transcript variant 3;gbkey=CDS;gene=Zfand1;product=AN1-type zinc finger protein 1 isoform 3;protein_id=NP_001317943.1;extra_copy_number=0
CM058243.1	Liftoff	CDS	8417219	8417346	.	-	.	ID=cds-NP_001317943.1;Parent=rna-NM_001331014.2;Dbxref=GeneID:66361,GenBank:NP_001317943.1,MGI:MGI:1913611;Name=NP_001317943.1;Note=isoform 3 is encoded by transcript variant 3;gbkey=CDS;gene=Zfand1;product=AN1-type zinc finger protein 1 isoform 3;protein_id=NP_001317943.1;extra_copy_number=0
CM058243.1	Liftoff	CDS	8418274	8418342	.	-	.	ID=cds-NP_001317943.1;Parent=rna-NM_001331014.2;Dbxref=GeneID:66361,GenBank:NP_001317943.1,MGI:MGI:1913611;Name=NP_001317943.1;Note=isoform 3 is encoded by transcript variant 3;gbkey=CDS;gene=Zfand1;product=AN1-type zinc finger protein 1 isoform 3;protein_id=NP_001317943.1;extra_copy_number=0
CM058243.1	Liftoff	mRNA	8411062	8422432	.	-	.	ID=rna-NM_001331015.2;Parent=gene-Zfand1;Dbxref=GeneID:66361,GenBank:NM_001331015.2,MGI:MGI:1913611;Name=NM_001331015.2;gbkey=mRNA;gene=Zfand1;product=zinc finger%2C AN1-type domain 1%2C transcript variant 4;transcript_id=NM_001331015.2;matches_ref_protein=True;valid_ORF=True;extra_copy_number=0
CM058243.1	Liftoff	exon	8411062	8412014	.	-	.	ID=exon-NM_001331015.2-8;Parent=rna-NM_001331015.2;Dbxref=GeneID:66361,GenBank:NM_001331015.2,MGI:MGI:1913611;gbkey=mRNA;gene=Zfand1;product=zinc finger%2C AN1-type domain 1%2C transcript variant 4;transcript_id=NM_001331015.2;extra_copy_number=0
CM058243.1	Liftoff	exon	8412103	8412258	.	-	.	ID=exon-NM_001331015.2-7;Parent=rna-NM_001331015.2;Dbxref=GeneID:66361,GenBank:NM_001331015.2,MGI:MGI:1913611;gbkey=mRNA;gene=Zfand1;product=zinc finger%2C AN1-type domain 1%2C transcript variant 4;transcript_id=NM_001331015.2;extra_copy_number=0
CM058243.1	Liftoff	exon	8415910	8416031	.	-	.	ID=exon-NM_001331015.2-6;Parent=rna-NM_001331015.2;Dbxref=GeneID:66361,GenBank:NM_001331015.2,MGI:MGI:1913611;gbkey=mRNA;gene=Zfand1;product=zinc finger%2C AN1-type domain 1%2C transcript variant 4;transcript_id=NM_001331015.2;extra_copy_number=0
CM058243.1	Liftoff	exon	8417044	8417135	.	-	.	ID=exon-NM_001331015.2-5;Parent=rna-NM_001331015.2;Dbxref=GeneID:66361,GenBank:NM_001331015.2,MGI:MGI:1913611;gbkey=mRNA;gene=Zfand1;product=zinc finger%2C AN1-type domain 1%2C transcript variant 4;transcript_id=NM_001331015.2;extra_copy_number=0
CM058243.1	Liftoff	exon	8417219	8417346	.	-	.	ID=exon-NM_001331015.2-4;Parent=rna-NM_001331015.2;Dbxref=GeneID:66361,GenBank:NM_001331015.2,MGI:MGI:1913611;gbkey=mRNA;gene=Zfand1;product=zinc finger%2C AN1-type domain 1%2C transcript variant 4;transcript_id=NM_001331015.2;extra_copy_number=0
CM058243.1	Liftoff	exon	8418274	8418313	.	-	.	ID=exon-NM_001331015.2-3;Parent=rna-NM_001331015.2;Dbxref=GeneID:66361,GenBank:NM_001331015.2,MGI:MGI:1913611;gbkey=mRNA;gene=Zfand1;product=zinc finger%2C AN1-type domain 1%2C transcript variant 4;transcript_id=NM_001331015.2;extra_copy_number=0
CM058243.1	Liftoff	exon	8419619	8419661	.	-	.	ID=exon-NM_001331015.2-2;Parent=rna-NM_001331015.2;Dbxref=GeneID:66361,GenBank:NM_001331015.2,MGI:MGI:1913611;gbkey=mRNA;gene=Zfand1;product=zinc finger%2C AN1-type domain 1%2C transcript variant 4;transcript_id=NM_001331015.2;extra_copy_number=0
CM058243.1	Liftoff	exon	8422278	8422432	.	-	.	ID=exon-NM_001331015.2-1;Parent=rna-NM_001331015.2;Dbxref=GeneID:66361,GenBank:NM_001331015.2,MGI:MGI:1913611;gbkey=mRNA;gene=Zfand1;product=zinc finger%2C AN1-type domain 1%2C transcript variant 4;transcript_id=NM_001331015.2;extra_copy_number=0
CM058243.1	Liftoff	CDS	8411844	8412014	.	-	.	ID=cds-NP_001317944.1;Parent=rna-NM_001331015.2;Dbxref=GeneID:66361,GenBank:NP_001317944.1,MGI:MGI:1913611;Name=NP_001317944.1;Note=isoform 4 is encoded by transcript variant 4;gbkey=CDS;gene=Zfand1;product=AN1-type zinc finger protein 1 isoform 4;protein_id=NP_001317944.1;extra_copy_number=0
CM058243.1	Liftoff	CDS	8412103	8412258	.	-	.	ID=cds-NP_001317944.1;Parent=rna-NM_001331015.2;Dbxref=GeneID:66361,GenBank:NP_001317944.1,MGI:MGI:1913611;Name=NP_001317944.1;Note=isoform 4 is encoded by transcript variant 4;gbkey=CDS;gene=Zfand1;product=AN1-type zinc finger protein 1 isoform 4;protein_id=NP_001317944.1;extra_copy_number=0
CM058243.1	Liftoff	CDS	8415910	8416031	.	-	.	ID=cds-NP_001317944.1;Parent=rna-NM_001331015.2;Dbxref=GeneID:66361,GenBank:NP_001317944.1,MGI:MGI:1913611;Name=NP_001317944.1;Note=isoform 4 is encoded by transcript variant 4;gbkey=CDS;gene=Zfand1;product=AN1-type zinc finger protein 1 isoform 4;protein_id=NP_001317944.1;extra_copy_number=0
CM058243.1	Liftoff	CDS	8417044	8417080	.	-	.	ID=cds-NP_001317944.1;Parent=rna-NM_001331015.2;Dbxref=GeneID:66361,GenBank:NP_001317944.1,MGI:MGI:1913611;Name=NP_001317944.1;Note=isoform 4 is encoded by transcript variant 4;gbkey=CDS;gene=Zfand1;product=AN1-type zinc finger protein 1 isoform 4;protein_id=NP_001317944.1;extra_copy_number=0
CM058243.1	Liftoff	mRNA	8411062	8422432	.	-	.	ID=rna-NM_001399060.1;Parent=gene-Zfand1;Dbxref=GeneID:66361,GenBank:NM_001399060.1,MGI:MGI:1913611;Name=NM_001399060.1;gbkey=mRNA;gene=Zfand1;product=zinc finger%2C AN1-type domain 1%2C transcript variant 5;transcript_id=NM_001399060.1;matches_ref_protein=True;valid_ORF=True;extra_copy_number=0
CM058243.1	Liftoff	exon	8411062	8412014	.	-	.	ID=exon-NM_001399060.1-7;Parent=rna-NM_001399060.1;Dbxref=GeneID:66361,GenBank:NM_001399060.1,MGI:MGI:1913611;gbkey=mRNA;gene=Zfand1;product=zinc finger%2C AN1-type domain 1%2C transcript variant 5;transcript_id=NM_001399060.1;extra_copy_number=0
CM058243.1	Liftoff	exon	8412103	8412258	.	-	.	ID=exon-NM_001399060.1-6;Parent=rna-NM_001399060.1;Dbxref=GeneID:66361,GenBank:NM_001399060.1,MGI:MGI:1913611;gbkey=mRNA;gene=Zfand1;product=zinc finger%2C AN1-type domain 1%2C transcript variant 5;transcript_id=NM_001399060.1;extra_copy_number=0
CM058243.1	Liftoff	exon	8415910	8416031	.	-	.	ID=exon-NM_001399060.1-5;Parent=rna-NM_001399060.1;Dbxref=GeneID:66361,GenBank:NM_001399060.1,MGI:MGI:1913611;gbkey=mRNA;gene=Zfand1;product=zinc finger%2C AN1-type domain 1%2C transcript variant 5;transcript_id=NM_001399060.1;extra_copy_number=0
CM058243.1	Liftoff	exon	8417044	8417135	.	-	.	ID=exon-NM_001399060.1-4;Parent=rna-NM_001399060.1;Dbxref=GeneID:66361,GenBank:NM_001399060.1,MGI:MGI:1913611;gbkey=mRNA;gene=Zfand1;product=zinc finger%2C AN1-type domain 1%2C transcript variant 5;transcript_id=NM_001399060.1;extra_copy_number=0
CM058243.1	Liftoff	exon	8417219	8417346	.	-	.	ID=exon-NM_001399060.1-3;Parent=rna-NM_001399060.1;Dbxref=GeneID:66361,GenBank:NM_001399060.1,MGI:MGI:1913611;gbkey=mRNA;gene=Zfand1;product=zinc finger%2C AN1-type domain 1%2C transcript variant 5;transcript_id=NM_001399060.1;extra_copy_number=0
CM058243.1	Liftoff	exon	8418274	8418313	.	-	.	ID=exon-NM_001399060.1-2;Parent=rna-NM_001399060.1;Dbxref=GeneID:66361,GenBank:NM_001399060.1,MGI:MGI:1913611;gbkey=mRNA;gene=Zfand1;product=zinc finger%2C AN1-type domain 1%2C transcript variant 5;transcript_id=NM_001399060.1;extra_copy_number=0
CM058243.1	Liftoff	exon	8422278	8422432	.	-	.	ID=exon-NM_001399060.1-1;Parent=rna-NM_001399060.1;Dbxref=GeneID:66361,GenBank:NM_001399060.1,MGI:MGI:1913611;gbkey=mRNA;gene=Zfand1;product=zinc finger%2C AN1-type domain 1%2C transcript variant 5;transcript_id=NM_001399060.1;extra_copy_number=0
CM058243.1	Liftoff	CDS	8411844	8412014	.	-	.	ID=cds-NP_001385989.1;Parent=rna-NM_001399060.1;Dbxref=GeneID:66361,GenBank:NP_001385989.1,MGI:MGI:1913611;Name=NP_001385989.1;Note=isoform 5 is encoded by transcript variant 5;gbkey=CDS;gene=Zfand1;product=AN1-type zinc finger protein 1 isoform 5;protein_id=NP_001385989.1;extra_copy_number=0
CM058243.1	Liftoff	CDS	8412103	8412258	.	-	.	ID=cds-NP_001385989.1;Parent=rna-NM_001399060.1;Dbxref=GeneID:66361,GenBank:NP_001385989.1,MGI:MGI:1913611;Name=NP_001385989.1;Note=isoform 5 is encoded by transcript variant 5;gbkey=CDS;gene=Zfand1;product=AN1-type zinc finger protein 1 isoform 5;protein_id=NP_001385989.1;extra_copy_number=0
CM058243.1	Liftoff	CDS	8415910	8416031	.	-	.	ID=cds-NP_001385989.1;Parent=rna-NM_001399060.1;Dbxref=GeneID:66361,GenBank:NP_001385989.1,MGI:MGI:1913611;Name=NP_001385989.1;Note=isoform 5 is encoded by transcript variant 5;gbkey=CDS;gene=Zfand1;product=AN1-type zinc finger protein 1 isoform 5;protein_id=NP_001385989.1;extra_copy_number=0
CM058243.1	Liftoff	CDS	8417044	8417135	.	-	.	ID=cds-NP_001385989.1;Parent=rna-NM_001399060.1;Dbxref=GeneID:66361,GenBank:NP_001385989.1,MGI:MGI:1913611;Name=NP_001385989.1;Note=isoform 5 is encoded by transcript variant 5;gbkey=CDS;gene=Zfand1;product=AN1-type zinc finger protein 1 isoform 5;protein_id=NP_001385989.1;extra_copy_number=0
CM058243.1	Liftoff	CDS	8417219	8417346	.	-	.	ID=cds-NP_001385989.1;Parent=rna-NM_001399060.1;Dbxref=GeneID:66361,GenBank:NP_001385989.1,MGI:MGI:1913611;Name=NP_001385989.1;Note=isoform 5 is encoded by transcript variant 5;gbkey=CDS;gene=Zfand1;product=AN1-type zinc finger protein 1 isoform 5;protein_id=NP_001385989.1;extra_copy_number=0
CM058243.1	Liftoff	CDS	8418274	8418313	.	-	.	ID=cds-NP_001385989.1;Parent=rna-NM_001399060.1;Dbxref=GeneID:66361,GenBank:NP_001385989.1,MGI:MGI:1913611;Name=NP_001385989.1;Note=isoform 5 is encoded by transcript variant 5;gbkey=CDS;gene=Zfand1;product=AN1-type zinc finger protein 1 isoform 5;protein_id=NP_001385989.1;extra_copy_number=0
CM058243.1	Liftoff	CDS	8422278	8422405	.	-	.	ID=cds-NP_001385989.1;Parent=rna-NM_001399060.1;Dbxref=GeneID:66361,GenBank:NP_001385989.1,MGI:MGI:1913611;Name=NP_001385989.1;Note=isoform 5 is encoded by transcript variant 5;gbkey=CDS;gene=Zfand1;product=AN1-type zinc finger protein 1 isoform 5;protein_id=NP_001385989.1;extra_copy_number=0
CM058243.1	Liftoff	mRNA	8411062	8422432	.	-	.	ID=rna-NM_001399061.1;Parent=gene-Zfand1;Dbxref=GeneID:66361,GenBank:NM_001399061.1,MGI:MGI:1913611;Name=NM_001399061.1;gbkey=mRNA;gene=Zfand1;product=zinc finger%2C AN1-type domain 1%2C transcript variant 6;transcript_id=NM_001399061.1;matches_ref_protein=True;valid_ORF=True;extra_copy_number=0
CM058243.1	Liftoff	exon	8411062	8412014	.	-	.	ID=exon-NM_001399061.1-5;Parent=rna-NM_001399061.1;Dbxref=GeneID:66361,GenBank:NM_001399061.1,MGI:MGI:1913611;gbkey=mRNA;gene=Zfand1;product=zinc finger%2C AN1-type domain 1%2C transcript variant 6;transcript_id=NM_001399061.1;extra_copy_number=0
CM058243.1	Liftoff	exon	8412103	8412258	.	-	.	ID=exon-NM_001399061.1-4;Parent=rna-NM_001399061.1;Dbxref=GeneID:66361,GenBank:NM_001399061.1,MGI:MGI:1913611;gbkey=mRNA;gene=Zfand1;product=zinc finger%2C AN1-type domain 1%2C transcript variant 6;transcript_id=NM_001399061.1;extra_copy_number=0
CM058243.1	Liftoff	exon	8415910	8416031	.	-	.	ID=exon-NM_001399061.1-3;Parent=rna-NM_001399061.1;Dbxref=GeneID:66361,GenBank:NM_001399061.1,MGI:MGI:1913611;gbkey=mRNA;gene=Zfand1;product=zinc finger%2C AN1-type domain 1%2C transcript variant 6;transcript_id=NM_001399061.1;extra_copy_number=0
CM058243.1	Liftoff	exon	8417044	8417135	.	-	.	ID=exon-NM_001399061.1-2;Parent=rna-NM_001399061.1;Dbxref=GeneID:66361,GenBank:NM_001399061.1,MGI:MGI:1913611;gbkey=mRNA;gene=Zfand1;product=zinc finger%2C AN1-type domain 1%2C transcript variant 6;transcript_id=NM_001399061.1;extra_copy_number=0
CM058243.1	Liftoff	exon	8422278	8422432	.	-	.	ID=exon-NM_001399061.1-1;Parent=rna-NM_001399061.1;Dbxref=GeneID:66361,GenBank:NM_001399061.1,MGI:MGI:1913611;gbkey=mRNA;gene=Zfand1;product=zinc finger%2C AN1-type domain 1%2C transcript variant 6;transcript_id=NM_001399061.1;extra_copy_number=0
CM058243.1	Liftoff	CDS	8411844	8412014	.	-	.	ID=cds-NP_001385990.1;Parent=rna-NM_001399061.1;Dbxref=GeneID:66361,GenBank:NP_001385990.1,MGI:MGI:1913611;Name=NP_001385990.1;Note=isoform 6 is encoded by transcript variant 6;gbkey=CDS;gene=Zfand1;product=AN1-type zinc finger protein 1 isoform 6;protein_id=NP_001385990.1;extra_copy_number=0
CM058243.1	Liftoff	CDS	8412103	8412258	.	-	.	ID=cds-NP_001385990.1;Parent=rna-NM_001399061.1;Dbxref=GeneID:66361,GenBank:NP_001385990.1,MGI:MGI:1913611;Name=NP_001385990.1;Note=isoform 6 is encoded by transcript variant 6;gbkey=CDS;gene=Zfand1;product=AN1-type zinc finger protein 1 isoform 6;protein_id=NP_001385990.1;extra_copy_number=0
CM058243.1	Liftoff	CDS	8415910	8416031	.	-	.	ID=cds-NP_001385990.1;Parent=rna-NM_001399061.1;Dbxref=GeneID:66361,GenBank:NP_001385990.1,MGI:MGI:1913611;Name=NP_001385990.1;Note=isoform 6 is encoded by transcript variant 6;gbkey=CDS;gene=Zfand1;product=AN1-type zinc finger protein 1 isoform 6;protein_id=NP_001385990.1;extra_copy_number=0
CM058243.1	Liftoff	CDS	8417044	8417135	.	-	.	ID=cds-NP_001385990.1;Parent=rna-NM_001399061.1;Dbxref=GeneID:66361,GenBank:NP_001385990.1,MGI:MGI:1913611;Name=NP_001385990.1;Note=isoform 6 is encoded by transcript variant 6;gbkey=CDS;gene=Zfand1;product=AN1-type zinc finger protein 1 isoform 6;protein_id=NP_001385990.1;extra_copy_number=0
CM058243.1	Liftoff	CDS	8422278	8422405	.	-	.	ID=cds-NP_001385990.1;Parent=rna-NM_001399061.1;Dbxref=GeneID:66361,GenBank:NP_001385990.1,MGI:MGI:1913611;Name=NP_001385990.1;Note=isoform 6 is encoded by transcript variant 6;gbkey=CDS;gene=Zfand1;product=AN1-type zinc finger protein 1 isoform 6;protein_id=NP_001385990.1;extra_copy_number=0
CM058243.1	Liftoff	mRNA	8411062	8422432	.	-	.	ID=rna-NM_001399062.1;Parent=gene-Zfand1;Dbxref=GeneID:66361,GenBank:NM_001399062.1,MGI:MGI:1913611;Name=NM_001399062.1;gbkey=mRNA;gene=Zfand1;product=zinc finger%2C AN1-type domain 1%2C transcript variant 7;transcript_id=NM_001399062.1;matches_ref_protein=True;valid_ORF=True;extra_copy_number=0
CM058243.1	Liftoff	exon	8411062	8412014	.	-	.	ID=exon-NM_001399062.1-8;Parent=rna-NM_001399062.1;Dbxref=GeneID:66361,GenBank:NM_001399062.1,MGI:MGI:1913611;gbkey=mRNA;gene=Zfand1;product=zinc finger%2C AN1-type domain 1%2C transcript variant 7;transcript_id=NM_001399062.1;extra_copy_number=0
CM058243.1	Liftoff	exon	8412103	8412258	.	-	.	ID=exon-NM_001399062.1-7;Parent=rna-NM_001399062.1;Dbxref=GeneID:66361,GenBank:NM_001399062.1,MGI:MGI:1913611;gbkey=mRNA;gene=Zfand1;product=zinc finger%2C AN1-type domain 1%2C transcript variant 7;transcript_id=NM_001399062.1;extra_copy_number=0
CM058243.1	Liftoff	exon	8415910	8416031	.	-	.	ID=exon-NM_001399062.1-6;Parent=rna-NM_001399062.1;Dbxref=GeneID:66361,GenBank:NM_001399062.1,MGI:MGI:1913611;gbkey=mRNA;gene=Zfand1;product=zinc finger%2C AN1-type domain 1%2C transcript variant 7;transcript_id=NM_001399062.1;extra_copy_number=0
CM058243.1	Liftoff	exon	8417044	8417135	.	-	.	ID=exon-NM_001399062.1-5;Parent=rna-NM_001399062.1;Dbxref=GeneID:66361,GenBank:NM_001399062.1,MGI:MGI:1913611;gbkey=mRNA;gene=Zfand1;product=zinc finger%2C AN1-type domain 1%2C transcript variant 7;transcript_id=NM_001399062.1;extra_copy_number=0
CM058243.1	Liftoff	exon	8417219	8417346	.	-	.	ID=exon-NM_001399062.1-4;Parent=rna-NM_001399062.1;Dbxref=GeneID:66361,GenBank:NM_001399062.1,MGI:MGI:1913611;gbkey=mRNA;gene=Zfand1;product=zinc finger%2C AN1-type domain 1%2C transcript variant 7;transcript_id=NM_001399062.1;extra_copy_number=0
CM058243.1	Liftoff	exon	8418274	8418520	.	-	.	ID=exon-NM_001399062.1-3;Parent=rna-NM_001399062.1;Dbxref=GeneID:66361,GenBank:NM_001399062.1,MGI:MGI:1913611;gbkey=mRNA;gene=Zfand1;product=zinc finger%2C AN1-type domain 1%2C transcript variant 7;transcript_id=NM_001399062.1;extra_copy_number=0
CM058243.1	Liftoff	exon	8419619	8419661	.	-	.	ID=exon-NM_001399062.1-2;Parent=rna-NM_001399062.1;Dbxref=GeneID:66361,GenBank:NM_001399062.1,MGI:MGI:1913611;gbkey=mRNA;gene=Zfand1;product=zinc finger%2C AN1-type domain 1%2C transcript variant 7;transcript_id=NM_001399062.1;extra_copy_number=0
CM058243.1	Liftoff	exon	8422278	8422432	.	-	.	ID=exon-NM_001399062.1-1;Parent=rna-NM_001399062.1;Dbxref=GeneID:66361,GenBank:NM_001399062.1,MGI:MGI:1913611;gbkey=mRNA;gene=Zfand1;product=zinc finger%2C AN1-type domain 1%2C transcript variant 7;transcript_id=NM_001399062.1;extra_copy_number=0
CM058243.1	Liftoff	CDS	8411844	8412014	.	-	.	ID=cds-NP_001385991.1;Parent=rna-NM_001399062.1;Dbxref=GeneID:66361,GenBank:NP_001385991.1,MGI:MGI:1913611;Name=NP_001385991.1;Note=isoform 3 is encoded by transcript variant 7;gbkey=CDS;gene=Zfand1;product=AN1-type zinc finger protein 1 isoform 3;protein_id=NP_001385991.1;extra_copy_number=0
CM058243.1	Liftoff	CDS	8412103	8412258	.	-	.	ID=cds-NP_001385991.1;Parent=rna-NM_001399062.1;Dbxref=GeneID:66361,GenBank:NP_001385991.1,MGI:MGI:1913611;Name=NP_001385991.1;Note=isoform 3 is encoded by transcript variant 7;gbkey=CDS;gene=Zfand1;product=AN1-type zinc finger protein 1 isoform 3;protein_id=NP_001385991.1;extra_copy_number=0
CM058243.1	Liftoff	CDS	8415910	8416031	.	-	.	ID=cds-NP_001385991.1;Parent=rna-NM_001399062.1;Dbxref=GeneID:66361,GenBank:NP_001385991.1,MGI:MGI:1913611;Name=NP_001385991.1;Note=isoform 3 is encoded by transcript variant 7;gbkey=CDS;gene=Zfand1;product=AN1-type zinc finger protein 1 isoform 3;protein_id=NP_001385991.1;extra_copy_number=0
CM058243.1	Liftoff	CDS	8417044	8417135	.	-	.	ID=cds-NP_001385991.1;Parent=rna-NM_001399062.1;Dbxref=GeneID:66361,GenBank:NP_001385991.1,MGI:MGI:1913611;Name=NP_001385991.1;Note=isoform 3 is encoded by transcript variant 7;gbkey=CDS;gene=Zfand1;product=AN1-type zinc finger protein 1 isoform 3;protein_id=NP_001385991.1;extra_copy_number=0
CM058243.1	Liftoff	CDS	8417219	8417346	.	-	.	ID=cds-NP_001385991.1;Parent=rna-NM_001399062.1;Dbxref=GeneID:66361,GenBank:NP_001385991.1,MGI:MGI:1913611;Name=NP_001385991.1;Note=isoform 3 is encoded by transcript variant 7;gbkey=CDS;gene=Zfand1;product=AN1-type zinc finger protein 1 isoform 3;protein_id=NP_001385991.1;extra_copy_number=0
CM058243.1	Liftoff	CDS	8418274	8418342	.	-	.	ID=cds-NP_001385991.1;Parent=rna-NM_001399062.1;Dbxref=GeneID:66361,GenBank:NP_001385991.1,MGI:MGI:1913611;Name=NP_001385991.1;Note=isoform 3 is encoded by transcript variant 7;gbkey=CDS;gene=Zfand1;product=AN1-type zinc finger protein 1 isoform 3;protein_id=NP_001385991.1;extra_copy_number=0
CM058243.1	Liftoff	mRNA	8411062	8422432	.	-	.	ID=rna-NM_001399063.1;Parent=gene-Zfand1;Dbxref=GeneID:66361,GenBank:NM_001399063.1,MGI:MGI:1913611;Name=NM_001399063.1;gbkey=mRNA;gene=Zfand1;product=zinc finger%2C AN1-type domain 1%2C transcript variant 8;transcript_id=NM_001399063.1;matches_ref_protein=True;valid_ORF=True;extra_copy_number=0
CM058243.1	Liftoff	exon	8411062	8412014	.	-	.	ID=exon-NM_001399063.1-7;Parent=rna-NM_001399063.1;Dbxref=GeneID:66361,GenBank:NM_001399063.1,MGI:MGI:1913611;gbkey=mRNA;gene=Zfand1;product=zinc finger%2C AN1-type domain 1%2C transcript variant 8;transcript_id=NM_001399063.1;extra_copy_number=0
CM058243.1	Liftoff	exon	8412103	8412258	.	-	.	ID=exon-NM_001399063.1-6;Parent=rna-NM_001399063.1;Dbxref=GeneID:66361,GenBank:NM_001399063.1,MGI:MGI:1913611;gbkey=mRNA;gene=Zfand1;product=zinc finger%2C AN1-type domain 1%2C transcript variant 8;transcript_id=NM_001399063.1;extra_copy_number=0
CM058243.1	Liftoff	exon	8415910	8416031	.	-	.	ID=exon-NM_001399063.1-5;Parent=rna-NM_001399063.1;Dbxref=GeneID:66361,GenBank:NM_001399063.1,MGI:MGI:1913611;gbkey=mRNA;gene=Zfand1;product=zinc finger%2C AN1-type domain 1%2C transcript variant 8;transcript_id=NM_001399063.1;extra_copy_number=0
CM058243.1	Liftoff	exon	8417044	8417135	.	-	.	ID=exon-NM_001399063.1-4;Parent=rna-NM_001399063.1;Dbxref=GeneID:66361,GenBank:NM_001399063.1,MGI:MGI:1913611;gbkey=mRNA;gene=Zfand1;product=zinc finger%2C AN1-type domain 1%2C transcript variant 8;transcript_id=NM_001399063.1;extra_copy_number=0
CM058243.1	Liftoff	exon	8417219	8417346	.	-	.	ID=exon-NM_001399063.1-3;Parent=rna-NM_001399063.1;Dbxref=GeneID:66361,GenBank:NM_001399063.1,MGI:MGI:1913611;gbkey=mRNA;gene=Zfand1;product=zinc finger%2C AN1-type domain 1%2C transcript variant 8;transcript_id=NM_001399063.1;extra_copy_number=0
CM058243.1	Liftoff	exon	8418274	8418520	.	-	.	ID=exon-NM_001399063.1-2;Parent=rna-NM_001399063.1;Dbxref=GeneID:66361,GenBank:NM_001399063.1,MGI:MGI:1913611;gbkey=mRNA;gene=Zfand1;product=zinc finger%2C AN1-type domain 1%2C transcript variant 8;transcript_id=NM_001399063.1;extra_copy_number=0
CM058243.1	Liftoff	exon	8422351	8422432	.	-	.	ID=exon-NM_001399063.1-1;Parent=rna-NM_001399063.1;Dbxref=GeneID:66361,GenBank:NM_001399063.1,MGI:MGI:1913611;gbkey=mRNA;gene=Zfand1;product=zinc finger%2C AN1-type domain 1%2C transcript variant 8;transcript_id=NM_001399063.1;extra_copy_number=0
CM058243.1	Liftoff	CDS	8411844	8412014	.	-	.	ID=cds-NP_001385992.1;Parent=rna-NM_001399063.1;Dbxref=GeneID:66361,GenBank:NP_001385992.1,MGI:MGI:1913611;Name=NP_001385992.1;Note=isoform 3 is encoded by transcript variant 8;gbkey=CDS;gene=Zfand1;product=AN1-type zinc finger protein 1 isoform 3;protein_id=NP_001385992.1;extra_copy_number=0
CM058243.1	Liftoff	CDS	8412103	8412258	.	-	.	ID=cds-NP_001385992.1;Parent=rna-NM_001399063.1;Dbxref=GeneID:66361,GenBank:NP_001385992.1,MGI:MGI:1913611;Name=NP_001385992.1;Note=isoform 3 is encoded by transcript variant 8;gbkey=CDS;gene=Zfand1;product=AN1-type zinc finger protein 1 isoform 3;protein_id=NP_001385992.1;extra_copy_number=0
CM058243.1	Liftoff	CDS	8415910	8416031	.	-	.	ID=cds-NP_001385992.1;Parent=rna-NM_001399063.1;Dbxref=GeneID:66361,GenBank:NP_001385992.1,MGI:MGI:1913611;Name=NP_001385992.1;Note=isoform 3 is encoded by transcript variant 8;gbkey=CDS;gene=Zfand1;product=AN1-type zinc finger protein 1 isoform 3;protein_id=NP_001385992.1;extra_copy_number=0
CM058243.1	Liftoff	CDS	8417044	8417135	.	-	.	ID=cds-NP_001385992.1;Parent=rna-NM_001399063.1;Dbxref=GeneID:66361,GenBank:NP_001385992.1,MGI:MGI:1913611;Name=NP_001385992.1;Note=isoform 3 is encoded by transcript variant 8;gbkey=CDS;gene=Zfand1;product=AN1-type zinc finger protein 1 isoform 3;protein_id=NP_001385992.1;extra_copy_number=0
CM058243.1	Liftoff	CDS	8417219	8417346	.	-	.	ID=cds-NP_001385992.1;Parent=rna-NM_001399063.1;Dbxref=GeneID:66361,GenBank:NP_001385992.1,MGI:MGI:1913611;Name=NP_001385992.1;Note=isoform 3 is encoded by transcript variant 8;gbkey=CDS;gene=Zfand1;product=AN1-type zinc finger protein 1 isoform 3;protein_id=NP_001385992.1;extra_copy_number=0
CM058243.1	Liftoff	CDS	8418274	8418342	.	-	.	ID=cds-NP_001385992.1;Parent=rna-NM_001399063.1;Dbxref=GeneID:66361,GenBank:NP_001385992.1,MGI:MGI:1913611;Name=NP_001385992.1;Note=isoform 3 is encoded by transcript variant 8;gbkey=CDS;gene=Zfand1;product=AN1-type zinc finger protein 1 isoform 3;protein_id=NP_001385992.1;extra_copy_number=0
CM058243.1	Liftoff	mRNA	8411062	8422432	.	-	.	ID=rna-NM_025512.4;Parent=gene-Zfand1;Dbxref=GeneID:66361,GenBank:NM_025512.4,MGI:MGI:1913611;Name=NM_025512.4;gbkey=mRNA;gene=Zfand1;product=zinc finger%2C AN1-type domain 1%2C transcript variant 1;tag=RefSeq Select;transcript_id=NM_025512.4;matches_ref_protein=True;valid_ORF=True;extra_copy_number=0
CM058243.1	Liftoff	exon	8411062	8412014	.	-	.	ID=exon-NM_025512.4-8;Parent=rna-NM_025512.4;Dbxref=GeneID:66361,GenBank:NM_025512.4,MGI:MGI:1913611;gbkey=mRNA;gene=Zfand1;product=zinc finger%2C AN1-type domain 1%2C transcript variant 1;tag=RefSeq Select;transcript_id=NM_025512.4;extra_copy_number=0
CM058243.1	Liftoff	exon	8412103	8412258	.	-	.	ID=exon-NM_025512.4-7;Parent=rna-NM_025512.4;Dbxref=GeneID:66361,GenBank:NM_025512.4,MGI:MGI:1913611;gbkey=mRNA;gene=Zfand1;product=zinc finger%2C AN1-type domain 1%2C transcript variant 1;tag=RefSeq Select;transcript_id=NM_025512.4;extra_copy_number=0
CM058243.1	Liftoff	exon	8415910	8416031	.	-	.	ID=exon-NM_025512.4-6;Parent=rna-NM_025512.4;Dbxref=GeneID:66361,GenBank:NM_025512.4,MGI:MGI:1913611;gbkey=mRNA;gene=Zfand1;product=zinc finger%2C AN1-type domain 1%2C transcript variant 1;tag=RefSeq Select;transcript_id=NM_025512.4;extra_copy_number=0
CM058243.1	Liftoff	exon	8417044	8417135	.	-	.	ID=exon-NM_025512.4-5;Parent=rna-NM_025512.4;Dbxref=GeneID:66361,GenBank:NM_025512.4,MGI:MGI:1913611;gbkey=mRNA;gene=Zfand1;product=zinc finger%2C AN1-type domain 1%2C transcript variant 1;tag=RefSeq Select;transcript_id=NM_025512.4;extra_copy_number=0
CM058243.1	Liftoff	exon	8417219	8417346	.	-	.	ID=exon-NM_025512.4-4;Parent=rna-NM_025512.4;Dbxref=GeneID:66361,GenBank:NM_025512.4,MGI:MGI:1913611;gbkey=mRNA;gene=Zfand1;product=zinc finger%2C AN1-type domain 1%2C transcript variant 1;tag=RefSeq Select;transcript_id=NM_025512.4;extra_copy_number=0
CM058243.1	Liftoff	exon	8418274	8418313	.	-	.	ID=exon-NM_025512.4-3;Parent=rna-NM_025512.4;Dbxref=GeneID:66361,GenBank:NM_025512.4,MGI:MGI:1913611;gbkey=mRNA;gene=Zfand1;product=zinc finger%2C AN1-type domain 1%2C transcript variant 1;tag=RefSeq Select;transcript_id=NM_025512.4;extra_copy_number=0
CM058243.1	Liftoff	exon	8419619	8419661	.	-	.	ID=exon-NM_025512.4-2;Parent=rna-NM_025512.4;Dbxref=GeneID:66361,GenBank:NM_025512.4,MGI:MGI:1913611;gbkey=mRNA;gene=Zfand1;product=zinc finger%2C AN1-type domain 1%2C transcript variant 1;tag=RefSeq Select;transcript_id=NM_025512.4;extra_copy_number=0
CM058243.1	Liftoff	exon	8422351	8422432	.	-	.	ID=exon-NM_025512.4-1;Parent=rna-NM_025512.4;Dbxref=GeneID:66361,GenBank:NM_025512.4,MGI:MGI:1913611;gbkey=mRNA;gene=Zfand1;product=zinc finger%2C AN1-type domain 1%2C transcript variant 1;tag=RefSeq Select;transcript_id=NM_025512.4;extra_copy_number=0
CM058243.1	Liftoff	CDS	8411844	8412014	.	-	.	ID=cds-NP_079788.2;Parent=rna-NM_025512.4;Dbxref=CCDS:CCDS17242.1,GeneID:66361,GenBank:NP_079788.2,MGI:MGI:1913611;Name=NP_079788.2;Note=isoform 1 is encoded by transcript variant 1;gbkey=CDS;gene=Zfand1;product=AN1-type zinc finger protein 1 isoform 1;protein_id=NP_079788.2;tag=RefSeq Select;extra_copy_number=0
CM058243.1	Liftoff	CDS	8412103	8412258	.	-	.	ID=cds-NP_079788.2;Parent=rna-NM_025512.4;Dbxref=CCDS:CCDS17242.1,GeneID:66361,GenBank:NP_079788.2,MGI:MGI:1913611;Name=NP_079788.2;Note=isoform 1 is encoded by transcript variant 1;gbkey=CDS;gene=Zfand1;product=AN1-type zinc finger protein 1 isoform 1;protein_id=NP_079788.2;tag=RefSeq Select;extra_copy_number=0
CM058243.1	Liftoff	CDS	8415910	8416031	.	-	.	ID=cds-NP_079788.2;Parent=rna-NM_025512.4;Dbxref=CCDS:CCDS17242.1,GeneID:66361,GenBank:NP_079788.2,MGI:MGI:1913611;Name=NP_079788.2;Note=isoform 1 is encoded by transcript variant 1;gbkey=CDS;gene=Zfand1;product=AN1-type zinc finger protein 1 isoform 1;protein_id=NP_079788.2;tag=RefSeq Select;extra_copy_number=0
CM058243.1	Liftoff	CDS	8417044	8417135	.	-	.	ID=cds-NP_079788.2;Parent=rna-NM_025512.4;Dbxref=CCDS:CCDS17242.1,GeneID:66361,GenBank:NP_079788.2,MGI:MGI:1913611;Name=NP_079788.2;Note=isoform 1 is encoded by transcript variant 1;gbkey=CDS;gene=Zfand1;product=AN1-type zinc finger protein 1 isoform 1;protein_id=NP_079788.2;tag=RefSeq Select;extra_copy_number=0
CM058243.1	Liftoff	CDS	8417219	8417346	.	-	.	ID=cds-NP_079788.2;Parent=rna-NM_025512.4;Dbxref=CCDS:CCDS17242.1,GeneID:66361,GenBank:NP_079788.2,MGI:MGI:1913611;Name=NP_079788.2;Note=isoform 1 is encoded by transcript variant 1;gbkey=CDS;gene=Zfand1;product=AN1-type zinc finger protein 1 isoform 1;protein_id=NP_079788.2;tag=RefSeq Select;extra_copy_number=0
CM058243.1	Liftoff	CDS	8418274	8418313	.	-	.	ID=cds-NP_079788.2;Parent=rna-NM_025512.4;Dbxref=CCDS:CCDS17242.1,GeneID:66361,GenBank:NP_079788.2,MGI:MGI:1913611;Name=NP_079788.2;Note=isoform 1 is encoded by transcript variant 1;gbkey=CDS;gene=Zfand1;product=AN1-type zinc finger protein 1 isoform 1;protein_id=NP_079788.2;tag=RefSeq Select;extra_copy_number=0
CM058243.1	Liftoff	CDS	8419619	8419661	.	-	.	ID=cds-NP_079788.2;Parent=rna-NM_025512.4;Dbxref=CCDS:CCDS17242.1,GeneID:66361,GenBank:NP_079788.2,MGI:MGI:1913611;Name=NP_079788.2;Note=isoform 1 is encoded by transcript variant 1;gbkey=CDS;gene=Zfand1;product=AN1-type zinc finger protein 1 isoform 1;protein_id=NP_079788.2;tag=RefSeq Select;extra_copy_number=0
CM058243.1	Liftoff	CDS	8422351	8422405	.	-	.	ID=cds-NP_079788.2;Parent=rna-NM_025512.4;Dbxref=CCDS:CCDS17242.1,GeneID:66361,GenBank:NP_079788.2,MGI:MGI:1913611;Name=NP_079788.2;Note=isoform 1 is encoded by transcript variant 1;gbkey=CDS;gene=Zfand1;product=AN1-type zinc finger protein 1 isoform 1;protein_id=NP_079788.2;tag=RefSeq Select;extra_copy_number=0
CM058243.1	Liftoff	gene	8438090	8462124	.	+	.	ID=gene-Chmp4c;Dbxref=GeneID:66371,MGI:MGI:1913621;Name=Chmp4c;description=charged multivesicular body protein 4C;gbkey=Gene;gene=Chmp4c;gene_biotype=protein_coding;gene_synonym=2010012P02Rik,2210015K02Rik,2310010I16Rik,Shax3,Snf7-3;coverage=1.0;sequence_ID=1.0;valid_ORFs=1;extra_copy_number=0;copy_num_ID=gene-Chmp4c_0
CM058243.1	Liftoff	mRNA	8438090	8462124	.	+	.	ID=rna-NM_025519.2;Parent=gene-Chmp4c;Dbxref=GeneID:66371,GenBank:NM_025519.2,MGI:MGI:1913621;Name=NM_025519.2;gbkey=mRNA;gene=Chmp4c;product=charged multivesicular body protein 4C;tag=RefSeq Select;transcript_id=NM_025519.2;matches_ref_protein=True;valid_ORF=True;extra_copy_number=0
CM058243.1	Liftoff	exon	8438090	8438338	.	+	.	ID=exon-NM_025519.2-1;Parent=rna-NM_025519.2;Dbxref=GeneID:66371,GenBank:NM_025519.2,MGI:MGI:1913621;gbkey=mRNA;gene=Chmp4c;product=charged multivesicular body protein 4C;tag=RefSeq Select;transcript_id=NM_025519.2;extra_copy_number=0
CM058243.1	Liftoff	exon	8456671	8456848	.	+	.	ID=exon-NM_025519.2-2;Parent=rna-NM_025519.2;Dbxref=GeneID:66371,GenBank:NM_025519.2,MGI:MGI:1913621;gbkey=mRNA;gene=Chmp4c;product=charged multivesicular body protein 4C;tag=RefSeq Select;transcript_id=NM_025519.2;extra_copy_number=0
CM058243.1	Liftoff	exon	8458156	8458270	.	+	.	ID=exon-NM_025519.2-3;Parent=rna-NM_025519.2;Dbxref=GeneID:66371,GenBank:NM_025519.2,MGI:MGI:1913621;gbkey=mRNA;gene=Chmp4c;product=charged multivesicular body protein 4C;tag=RefSeq Select;transcript_id=NM_025519.2;extra_copy_number=0
CM058243.1	Liftoff	exon	8460668	8460821	.	+	.	ID=exon-NM_025519.2-4;Parent=rna-NM_025519.2;Dbxref=GeneID:66371,GenBank:NM_025519.2,MGI:MGI:1913621;gbkey=mRNA;gene=Chmp4c;product=charged multivesicular body protein 4C;tag=RefSeq Select;transcript_id=NM_025519.2;extra_copy_number=0
CM058243.1	Liftoff	exon	8461031	8462124	.	+	.	ID=exon-NM_025519.2-5;Parent=rna-NM_025519.2;Dbxref=GeneID:66371,GenBank:NM_025519.2,MGI:MGI:1913621;gbkey=mRNA;gene=Chmp4c;product=charged multivesicular body protein 4C;tag=RefSeq Select;transcript_id=NM_025519.2;extra_copy_number=0
CM058243.1	Liftoff	CDS	8438149	8438338	.	+	.	ID=cds-NP_079795.1;Parent=rna-NM_025519.2;Dbxref=CCDS:CCDS17243.1,GeneID:66371,GenBank:NP_079795.1,MGI:MGI:1913621;Name=NP_079795.1;gbkey=CDS;gene=Chmp4c;product=charged multivesicular body protein 4c;protein_id=NP_079795.1;tag=RefSeq Select;extra_copy_number=0
CM058243.1	Liftoff	CDS	8456671	8456848	.	+	.	ID=cds-NP_079795.1;Parent=rna-NM_025519.2;Dbxref=CCDS:CCDS17243.1,GeneID:66371,GenBank:NP_079795.1,MGI:MGI:1913621;Name=NP_079795.1;gbkey=CDS;gene=Chmp4c;product=charged multivesicular body protein 4c;protein_id=NP_079795.1;tag=RefSeq Select;extra_copy_number=0
CM058243.1	Liftoff	CDS	8458156	8458270	.	+	.	ID=cds-NP_079795.1;Parent=rna-NM_025519.2;Dbxref=CCDS:CCDS17243.1,GeneID:66371,GenBank:NP_079795.1,MGI:MGI:1913621;Name=NP_079795.1;gbkey=CDS;gene=Chmp4c;product=charged multivesicular body protein 4c;protein_id=NP_079795.1;tag=RefSeq Select;extra_copy_number=0
CM058243.1	Liftoff	CDS	8460668	8460821	.	+	.	ID=cds-NP_079795.1;Parent=rna-NM_025519.2;Dbxref=CCDS:CCDS17243.1,GeneID:66371,GenBank:NP_079795.1,MGI:MGI:1913621;Name=NP_079795.1;gbkey=CDS;gene=Chmp4c;product=charged multivesicular body protein 4c;protein_id=NP_079795.1;tag=RefSeq Select;extra_copy_number=0
CM058243.1	Liftoff	CDS	8461031	8461092	.	+	.	ID=cds-NP_079795.1;Parent=rna-NM_025519.2;Dbxref=CCDS:CCDS17243.1,GeneID:66371,GenBank:NP_079795.1,MGI:MGI:1913621;Name=NP_079795.1;gbkey=CDS;gene=Chmp4c;product=charged multivesicular body protein 4c;protein_id=NP_079795.1;tag=RefSeq Select;extra_copy_number=0
CM058243.1	Liftoff	gene	8488936	8511255	.	-	.	ID=gene-Snx16;Dbxref=GeneID:74718,MGI:MGI:1921968;Name=Snx16;description=sorting nexin 16;gbkey=Gene;gene=Snx16;gene_biotype=protein_coding;gene_synonym=4930522N22Rik;coverage=1.0;sequence_ID=1.0;valid_ORFs=4;extra_copy_number=0;copy_num_ID=gene-Snx16_0
CM058243.1	Liftoff	mRNA	8488936	8511251	.	-	.	ID=rna-NM_001127191.2;Parent=gene-Snx16;Dbxref=GeneID:74718,GenBank:NM_001127191.2,MGI:MGI:1921968;Name=NM_001127191.2;gbkey=mRNA;gene=Snx16;product=sorting nexin 16%2C transcript variant 2;transcript_id=NM_001127191.2;matches_ref_protein=True;valid_ORF=True;extra_copy_number=0
CM058243.1	Liftoff	exon	8488936	8490342	.	-	.	ID=exon-NM_001127191.2-7;Parent=rna-NM_001127191.2;Dbxref=GeneID:74718,GenBank:NM_001127191.2,MGI:MGI:1921968;gbkey=mRNA;gene=Snx16;product=sorting nexin 16%2C transcript variant 2;transcript_id=NM_001127191.2;extra_copy_number=0
CM058243.1	Liftoff	exon	8491859	8491995	.	-	.	ID=exon-NM_001127191.2-6;Parent=rna-NM_001127191.2;Dbxref=GeneID:74718,GenBank:NM_001127191.2,MGI:MGI:1921968;gbkey=mRNA;gene=Snx16;product=sorting nexin 16%2C transcript variant 2;transcript_id=NM_001127191.2;extra_copy_number=0
CM058243.1	Liftoff	exon	8497282	8497351	.	-	.	ID=exon-NM_001127191.2-5;Parent=rna-NM_001127191.2;Dbxref=GeneID:74718,GenBank:NM_001127191.2,MGI:MGI:1921968;gbkey=mRNA;gene=Snx16;product=sorting nexin 16%2C transcript variant 2;transcript_id=NM_001127191.2;extra_copy_number=0
CM058243.1	Liftoff	exon	8505479	8505627	.	-	.	ID=exon-NM_001127191.2-4;Parent=rna-NM_001127191.2;Dbxref=GeneID:74718,GenBank:NM_001127191.2,MGI:MGI:1921968;gbkey=mRNA;gene=Snx16;product=sorting nexin 16%2C transcript variant 2;transcript_id=NM_001127191.2;extra_copy_number=0
CM058243.1	Liftoff	exon	8506567	8506653	.	-	.	ID=exon-NM_001127191.2-3;Parent=rna-NM_001127191.2;Dbxref=GeneID:74718,GenBank:NM_001127191.2,MGI:MGI:1921968;gbkey=mRNA;gene=Snx16;product=sorting nexin 16%2C transcript variant 2;transcript_id=NM_001127191.2;extra_copy_number=0
CM058243.1	Liftoff	exon	8508932	8509405	.	-	.	ID=exon-NM_001127191.2-2;Parent=rna-NM_001127191.2;Dbxref=GeneID:74718,GenBank:NM_001127191.2,MGI:MGI:1921968;gbkey=mRNA;gene=Snx16;product=sorting nexin 16%2C transcript variant 2;transcript_id=NM_001127191.2;extra_copy_number=0
CM058243.1	Liftoff	exon	8511036	8511251	.	-	.	ID=exon-NM_001127191.2-1;Parent=rna-NM_001127191.2;Dbxref=GeneID:74718,GenBank:NM_001127191.2,MGI:MGI:1921968;gbkey=mRNA;gene=Snx16;product=sorting nexin 16%2C transcript variant 2;transcript_id=NM_001127191.2;extra_copy_number=0
CM058243.1	Liftoff	CDS	8490246	8490342	.	-	.	ID=cds-NP_001120663.1;Parent=rna-NM_001127191.2;Dbxref=CCDS:CCDS50862.1,GeneID:74718,GenBank:NP_001120663.1,MGI:MGI:1921968;Name=NP_001120663.1;Note=isoform b is encoded by transcript variant 2;gbkey=CDS;gene=Snx16;product=sorting nexin-16 isoform b;protein_id=NP_001120663.1;extra_copy_number=0
CM058243.1	Liftoff	CDS	8491859	8491995	.	-	.	ID=cds-NP_001120663.1;Parent=rna-NM_001127191.2;Dbxref=CCDS:CCDS50862.1,GeneID:74718,GenBank:NP_001120663.1,MGI:MGI:1921968;Name=NP_001120663.1;Note=isoform b is encoded by transcript variant 2;gbkey=CDS;gene=Snx16;product=sorting nexin-16 isoform b;protein_id=NP_001120663.1;extra_copy_number=0
CM058243.1	Liftoff	CDS	8497282	8497351	.	-	.	ID=cds-NP_001120663.1;Parent=rna-NM_001127191.2;Dbxref=CCDS:CCDS50862.1,GeneID:74718,GenBank:NP_001120663.1,MGI:MGI:1921968;Name=NP_001120663.1;Note=isoform b is encoded by transcript variant 2;gbkey=CDS;gene=Snx16;product=sorting nexin-16 isoform b;protein_id=NP_001120663.1;extra_copy_number=0
CM058243.1	Liftoff	CDS	8505479	8505627	.	-	.	ID=cds-NP_001120663.1;Parent=rna-NM_001127191.2;Dbxref=CCDS:CCDS50862.1,GeneID:74718,GenBank:NP_001120663.1,MGI:MGI:1921968;Name=NP_001120663.1;Note=isoform b is encoded by transcript variant 2;gbkey=CDS;gene=Snx16;product=sorting nexin-16 isoform b;protein_id=NP_001120663.1;extra_copy_number=0
CM058243.1	Liftoff	CDS	8506567	8506653	.	-	.	ID=cds-NP_001120663.1;Parent=rna-NM_001127191.2;Dbxref=CCDS:CCDS50862.1,GeneID:74718,GenBank:NP_001120663.1,MGI:MGI:1921968;Name=NP_001120663.1;Note=isoform b is encoded by transcript variant 2;gbkey=CDS;gene=Snx16;product=sorting nexin-16 isoform b;protein_id=NP_001120663.1;extra_copy_number=0
CM058243.1	Liftoff	CDS	8508932	8509306	.	-	.	ID=cds-NP_001120663.1;Parent=rna-NM_001127191.2;Dbxref=CCDS:CCDS50862.1,GeneID:74718,GenBank:NP_001120663.1,MGI:MGI:1921968;Name=NP_001120663.1;Note=isoform b is encoded by transcript variant 2;gbkey=CDS;gene=Snx16;product=sorting nexin-16 isoform b;protein_id=NP_001120663.1;extra_copy_number=0
CM058243.1	Liftoff	mRNA	8488936	8511251	.	-	.	ID=rna-NM_029068.4;Parent=gene-Snx16;Dbxref=GeneID:74718,GenBank:NM_029068.4,MGI:MGI:1921968;Name=NM_029068.4;gbkey=mRNA;gene=Snx16;product=sorting nexin 16%2C transcript variant 1;tag=RefSeq Select;transcript_id=NM_029068.4;matches_ref_protein=True;valid_ORF=True;extra_copy_number=0
CM058243.1	Liftoff	exon	8488936	8490342	.	-	.	ID=exon-NM_029068.4-8;Parent=rna-NM_029068.4;Dbxref=GeneID:74718,GenBank:NM_029068.4,MGI:MGI:1921968;gbkey=mRNA;gene=Snx16;product=sorting nexin 16%2C transcript variant 1;tag=RefSeq Select;transcript_id=NM_029068.4;extra_copy_number=0
CM058243.1	Liftoff	exon	8491316	8491435	.	-	.	ID=exon-NM_029068.4-7;Parent=rna-NM_029068.4;Dbxref=GeneID:74718,GenBank:NM_029068.4,MGI:MGI:1921968;gbkey=mRNA;gene=Snx16;product=sorting nexin 16%2C transcript variant 1;tag=RefSeq Select;transcript_id=NM_029068.4;extra_copy_number=0
CM058243.1	Liftoff	exon	8491859	8491995	.	-	.	ID=exon-NM_029068.4-6;Parent=rna-NM_029068.4;Dbxref=GeneID:74718,GenBank:NM_029068.4,MGI:MGI:1921968;gbkey=mRNA;gene=Snx16;product=sorting nexin 16%2C transcript variant 1;tag=RefSeq Select;transcript_id=NM_029068.4;extra_copy_number=0
CM058243.1	Liftoff	exon	8497282	8497351	.	-	.	ID=exon-NM_029068.4-5;Parent=rna-NM_029068.4;Dbxref=GeneID:74718,GenBank:NM_029068.4,MGI:MGI:1921968;gbkey=mRNA;gene=Snx16;product=sorting nexin 16%2C transcript variant 1;tag=RefSeq Select;transcript_id=NM_029068.4;extra_copy_number=0
CM058243.1	Liftoff	exon	8505479	8505627	.	-	.	ID=exon-NM_029068.4-4;Parent=rna-NM_029068.4;Dbxref=GeneID:74718,GenBank:NM_029068.4,MGI:MGI:1921968;gbkey=mRNA;gene=Snx16;product=sorting nexin 16%2C transcript variant 1;tag=RefSeq Select;transcript_id=NM_029068.4;extra_copy_number=0
CM058243.1	Liftoff	exon	8506567	8506653	.	-	.	ID=exon-NM_029068.4-3;Parent=rna-NM_029068.4;Dbxref=GeneID:74718,GenBank:NM_029068.4,MGI:MGI:1921968;gbkey=mRNA;gene=Snx16;product=sorting nexin 16%2C transcript variant 1;tag=RefSeq Select;transcript_id=NM_029068.4;extra_copy_number=0
CM058243.1	Liftoff	exon	8508932	8509405	.	-	.	ID=exon-NM_029068.4-2;Parent=rna-NM_029068.4;Dbxref=GeneID:74718,GenBank:NM_029068.4,MGI:MGI:1921968;gbkey=mRNA;gene=Snx16;product=sorting nexin 16%2C transcript variant 1;tag=RefSeq Select;transcript_id=NM_029068.4;extra_copy_number=0
CM058243.1	Liftoff	exon	8511036	8511251	.	-	.	ID=exon-NM_029068.4-1;Parent=rna-NM_029068.4;Dbxref=GeneID:74718,GenBank:NM_029068.4,MGI:MGI:1921968;gbkey=mRNA;gene=Snx16;product=sorting nexin 16%2C transcript variant 1;tag=RefSeq Select;transcript_id=NM_029068.4;extra_copy_number=0
CM058243.1	Liftoff	CDS	8490246	8490342	.	-	.	ID=cds-NP_083344.3;Parent=rna-NM_029068.4;Dbxref=CCDS:CCDS17244.1,GeneID:74718,GenBank:NP_083344.3,MGI:MGI:1921968;Name=NP_083344.3;Note=isoform a is encoded by transcript variant 1;gbkey=CDS;gene=Snx16;product=sorting nexin-16 isoform a;protein_id=NP_083344.3;tag=RefSeq Select;extra_copy_number=0
CM058243.1	Liftoff	CDS	8491316	8491435	.	-	.	ID=cds-NP_083344.3;Parent=rna-NM_029068.4;Dbxref=CCDS:CCDS17244.1,GeneID:74718,GenBank:NP_083344.3,MGI:MGI:1921968;Name=NP_083344.3;Note=isoform a is encoded by transcript variant 1;gbkey=CDS;gene=Snx16;product=sorting nexin-16 isoform a;protein_id=NP_083344.3;tag=RefSeq Select;extra_copy_number=0
CM058243.1	Liftoff	CDS	8491859	8491995	.	-	.	ID=cds-NP_083344.3;Parent=rna-NM_029068.4;Dbxref=CCDS:CCDS17244.1,GeneID:74718,GenBank:NP_083344.3,MGI:MGI:1921968;Name=NP_083344.3;Note=isoform a is encoded by transcript variant 1;gbkey=CDS;gene=Snx16;product=sorting nexin-16 isoform a;protein_id=NP_083344.3;tag=RefSeq Select;extra_copy_number=0
CM058243.1	Liftoff	CDS	8497282	8497351	.	-	.	ID=cds-NP_083344.3;Parent=rna-NM_029068.4;Dbxref=CCDS:CCDS17244.1,GeneID:74718,GenBank:NP_083344.3,MGI:MGI:1921968;Name=NP_083344.3;Note=isoform a is encoded by transcript variant 1;gbkey=CDS;gene=Snx16;product=sorting nexin-16 isoform a;protein_id=NP_083344.3;tag=RefSeq Select;extra_copy_number=0
CM058243.1	Liftoff	CDS	8505479	8505627	.	-	.	ID=cds-NP_083344.3;Parent=rna-NM_029068.4;Dbxref=CCDS:CCDS17244.1,GeneID:74718,GenBank:NP_083344.3,MGI:MGI:1921968;Name=NP_083344.3;Note=isoform a is encoded by transcript variant 1;gbkey=CDS;gene=Snx16;product=sorting nexin-16 isoform a;protein_id=NP_083344.3;tag=RefSeq Select;extra_copy_number=0
CM058243.1	Liftoff	CDS	8506567	8506653	.	-	.	ID=cds-NP_083344.3;Parent=rna-NM_029068.4;Dbxref=CCDS:CCDS17244.1,GeneID:74718,GenBank:NP_083344.3,MGI:MGI:1921968;Name=NP_083344.3;Note=isoform a is encoded by transcript variant 1;gbkey=CDS;gene=Snx16;product=sorting nexin-16 isoform a;protein_id=NP_083344.3;tag=RefSeq Select;extra_copy_number=0
CM058243.1	Liftoff	CDS	8508932	8509306	.	-	.	ID=cds-NP_083344.3;Parent=rna-NM_029068.4;Dbxref=CCDS:CCDS17244.1,GeneID:74718,GenBank:NP_083344.3,MGI:MGI:1921968;Name=NP_083344.3;Note=isoform a is encoded by transcript variant 1;gbkey=CDS;gene=Snx16;product=sorting nexin-16 isoform a;protein_id=NP_083344.3;tag=RefSeq Select;extra_copy_number=0
CM058243.1	Liftoff	mRNA	8488936	8510370	.	-	.	ID=rna-XM_036163364.1;Parent=gene-Snx16;Dbxref=GeneID:74718,GenBank:XM_036163364.1,MGI:MGI:1921968;Name=XM_036163364.1;gbkey=mRNA;gene=Snx16;model_evidence=Supporting evidence includes similarity to: 3 mRNAs%2C 7 ESTs%2C 7 Proteins%2C 672 long SRA reads%2C and 100%25 coverage of the annotated genomic feature by RNAseq alignments%2C including 11 samples with support for all annotated introns;product=sorting nexin 16%2C transcript variant X1;transcript_id=XM_036163364.1;matches_ref_protein=True;valid_ORF=True;extra_copy_number=0
CM058243.1	Liftoff	exon	8488936	8490342	.	-	.	ID=exon-XM_036163364.1-8;Parent=rna-XM_036163364.1;Dbxref=GeneID:74718,GenBank:XM_036163364.1,MGI:MGI:1921968;gbkey=mRNA;gene=Snx16;product=sorting nexin 16%2C transcript variant X1;transcript_id=XM_036163364.1;extra_copy_number=0
CM058243.1	Liftoff	exon	8491316	8491435	.	-	.	ID=exon-XM_036163364.1-7;Parent=rna-XM_036163364.1;Dbxref=GeneID:74718,GenBank:XM_036163364.1,MGI:MGI:1921968;gbkey=mRNA;gene=Snx16;product=sorting nexin 16%2C transcript variant X1;transcript_id=XM_036163364.1;extra_copy_number=0
CM058243.1	Liftoff	exon	8491859	8491995	.	-	.	ID=exon-XM_036163364.1-6;Parent=rna-XM_036163364.1;Dbxref=GeneID:74718,GenBank:XM_036163364.1,MGI:MGI:1921968;gbkey=mRNA;gene=Snx16;product=sorting nexin 16%2C transcript variant X1;transcript_id=XM_036163364.1;extra_copy_number=0
CM058243.1	Liftoff	exon	8497282	8497351	.	-	.	ID=exon-XM_036163364.1-5;Parent=rna-XM_036163364.1;Dbxref=GeneID:74718,GenBank:XM_036163364.1,MGI:MGI:1921968;gbkey=mRNA;gene=Snx16;product=sorting nexin 16%2C transcript variant X1;transcript_id=XM_036163364.1;extra_copy_number=0
CM058243.1	Liftoff	exon	8505479	8505627	.	-	.	ID=exon-XM_036163364.1-4;Parent=rna-XM_036163364.1;Dbxref=GeneID:74718,GenBank:XM_036163364.1,MGI:MGI:1921968;gbkey=mRNA;gene=Snx16;product=sorting nexin 16%2C transcript variant X1;transcript_id=XM_036163364.1;extra_copy_number=0
CM058243.1	Liftoff	exon	8506567	8506653	.	-	.	ID=exon-XM_036163364.1-3;Parent=rna-XM_036163364.1;Dbxref=GeneID:74718,GenBank:XM_036163364.1,MGI:MGI:1921968;gbkey=mRNA;gene=Snx16;product=sorting nexin 16%2C transcript variant X1;transcript_id=XM_036163364.1;extra_copy_number=0
CM058243.1	Liftoff	exon	8508932	8509405	.	-	.	ID=exon-XM_036163364.1-2;Parent=rna-XM_036163364.1;Dbxref=GeneID:74718,GenBank:XM_036163364.1,MGI:MGI:1921968;gbkey=mRNA;gene=Snx16;product=sorting nexin 16%2C transcript variant X1;transcript_id=XM_036163364.1;extra_copy_number=0
CM058243.1	Liftoff	exon	8510351	8510370	.	-	.	ID=exon-XM_036163364.1-1;Parent=rna-XM_036163364.1;Dbxref=GeneID:74718,GenBank:XM_036163364.1,MGI:MGI:1921968;gbkey=mRNA;gene=Snx16;product=sorting nexin 16%2C transcript variant X1;transcript_id=XM_036163364.1;extra_copy_number=0
CM058243.1	Liftoff	CDS	8490246	8490342	.	-	.	ID=cds-XP_036019257.1;Parent=rna-XM_036163364.1;Dbxref=GeneID:74718,GenBank:XP_036019257.1,MGI:MGI:1921968;Name=XP_036019257.1;gbkey=CDS;gene=Snx16;product=sorting nexin-16 isoform X1;protein_id=XP_036019257.1;extra_copy_number=0
CM058243.1	Liftoff	CDS	8491316	8491435	.	-	.	ID=cds-XP_036019257.1;Parent=rna-XM_036163364.1;Dbxref=GeneID:74718,GenBank:XP_036019257.1,MGI:MGI:1921968;Name=XP_036019257.1;gbkey=CDS;gene=Snx16;product=sorting nexin-16 isoform X1;protein_id=XP_036019257.1;extra_copy_number=0
CM058243.1	Liftoff	CDS	8491859	8491995	.	-	.	ID=cds-XP_036019257.1;Parent=rna-XM_036163364.1;Dbxref=GeneID:74718,GenBank:XP_036019257.1,MGI:MGI:1921968;Name=XP_036019257.1;gbkey=CDS;gene=Snx16;product=sorting nexin-16 isoform X1;protein_id=XP_036019257.1;extra_copy_number=0
CM058243.1	Liftoff	CDS	8497282	8497351	.	-	.	ID=cds-XP_036019257.1;Parent=rna-XM_036163364.1;Dbxref=GeneID:74718,GenBank:XP_036019257.1,MGI:MGI:1921968;Name=XP_036019257.1;gbkey=CDS;gene=Snx16;product=sorting nexin-16 isoform X1;protein_id=XP_036019257.1;extra_copy_number=0
CM058243.1	Liftoff	CDS	8505479	8505627	.	-	.	ID=cds-XP_036019257.1;Parent=rna-XM_036163364.1;Dbxref=GeneID:74718,GenBank:XP_036019257.1,MGI:MGI:1921968;Name=XP_036019257.1;gbkey=CDS;gene=Snx16;product=sorting nexin-16 isoform X1;protein_id=XP_036019257.1;extra_copy_number=0
CM058243.1	Liftoff	CDS	8506567	8506653	.	-	.	ID=cds-XP_036019257.1;Parent=rna-XM_036163364.1;Dbxref=GeneID:74718,GenBank:XP_036019257.1,MGI:MGI:1921968;Name=XP_036019257.1;gbkey=CDS;gene=Snx16;product=sorting nexin-16 isoform X1;protein_id=XP_036019257.1;extra_copy_number=0
CM058243.1	Liftoff	CDS	8508932	8509306	.	-	.	ID=cds-XP_036019257.1;Parent=rna-XM_036163364.1;Dbxref=GeneID:74718,GenBank:XP_036019257.1,MGI:MGI:1921968;Name=XP_036019257.1;gbkey=CDS;gene=Snx16;product=sorting nexin-16 isoform X1;protein_id=XP_036019257.1;extra_copy_number=0
CM058243.1	Liftoff	mRNA	8488936	8511021	.	-	.	ID=rna-XM_036163365.1;Parent=gene-Snx16;Dbxref=GeneID:74718,GenBank:XM_036163365.1,MGI:MGI:1921968;Name=XM_036163365.1;gbkey=mRNA;gene=Snx16;model_evidence=Supporting evidence includes similarity to: 2 mRNAs%2C 6 ESTs%2C 1 Protein%2C 441 long SRA reads%2C and 100%25 coverage of the annotated genomic feature by RNAseq alignments%2C including 10 samples with support for all annotated introns;product=sorting nexin 16%2C transcript variant X2;transcript_id=XM_036163365.1;matches_ref_protein=True;valid_ORF=True;extra_copy_number=0
CM058243.1	Liftoff	exon	8488936	8490342	.	-	.	ID=exon-XM_036163365.1-7;Parent=rna-XM_036163365.1;Dbxref=GeneID:74718,GenBank:XM_036163365.1,MGI:MGI:1921968;gbkey=mRNA;gene=Snx16;product=sorting nexin 16%2C transcript variant X2;transcript_id=XM_036163365.1;extra_copy_number=0
CM058243.1	Liftoff	exon	8491859	8491995	.	-	.	ID=exon-XM_036163365.1-6;Parent=rna-XM_036163365.1;Dbxref=GeneID:74718,GenBank:XM_036163365.1,MGI:MGI:1921968;gbkey=mRNA;gene=Snx16;product=sorting nexin 16%2C transcript variant X2;transcript_id=XM_036163365.1;extra_copy_number=0
CM058243.1	Liftoff	exon	8497282	8497351	.	-	.	ID=exon-XM_036163365.1-5;Parent=rna-XM_036163365.1;Dbxref=GeneID:74718,GenBank:XM_036163365.1,MGI:MGI:1921968;gbkey=mRNA;gene=Snx16;product=sorting nexin 16%2C transcript variant X2;transcript_id=XM_036163365.1;extra_copy_number=0
CM058243.1	Liftoff	exon	8505479	8505627	.	-	.	ID=exon-XM_036163365.1-4;Parent=rna-XM_036163365.1;Dbxref=GeneID:74718,GenBank:XM_036163365.1,MGI:MGI:1921968;gbkey=mRNA;gene=Snx16;product=sorting nexin 16%2C transcript variant X2;transcript_id=XM_036163365.1;extra_copy_number=0
CM058243.1	Liftoff	exon	8506567	8506653	.	-	.	ID=exon-XM_036163365.1-3;Parent=rna-XM_036163365.1;Dbxref=GeneID:74718,GenBank:XM_036163365.1,MGI:MGI:1921968;gbkey=mRNA;gene=Snx16;product=sorting nexin 16%2C transcript variant X2;transcript_id=XM_036163365.1;extra_copy_number=0
CM058243.1	Liftoff	exon	8508932	8509405	.	-	.	ID=exon-XM_036163365.1-2;Parent=rna-XM_036163365.1;Dbxref=GeneID:74718,GenBank:XM_036163365.1,MGI:MGI:1921968;gbkey=mRNA;gene=Snx16;product=sorting nexin 16%2C transcript variant X2;transcript_id=XM_036163365.1;extra_copy_number=0
CM058243.1	Liftoff	exon	8510351	8511021	.	-	.	ID=exon-XM_036163365.1-1;Parent=rna-XM_036163365.1;Dbxref=GeneID:74718,GenBank:XM_036163365.1,MGI:MGI:1921968;gbkey=mRNA;gene=Snx16;product=sorting nexin 16%2C transcript variant X2;transcript_id=XM_036163365.1;extra_copy_number=0
CM058243.1	Liftoff	CDS	8490246	8490342	.	-	.	ID=cds-XP_036019258.1;Parent=rna-XM_036163365.1;Dbxref=GeneID:74718,GenBank:XP_036019258.1,MGI:MGI:1921968;Name=XP_036019258.1;gbkey=CDS;gene=Snx16;product=sorting nexin-16 isoform X2;protein_id=XP_036019258.1;extra_copy_number=0
CM058243.1	Liftoff	CDS	8491859	8491995	.	-	.	ID=cds-XP_036019258.1;Parent=rna-XM_036163365.1;Dbxref=GeneID:74718,GenBank:XP_036019258.1,MGI:MGI:1921968;Name=XP_036019258.1;gbkey=CDS;gene=Snx16;product=sorting nexin-16 isoform X2;protein_id=XP_036019258.1;extra_copy_number=0
CM058243.1	Liftoff	CDS	8497282	8497351	.	-	.	ID=cds-XP_036019258.1;Parent=rna-XM_036163365.1;Dbxref=GeneID:74718,GenBank:XP_036019258.1,MGI:MGI:1921968;Name=XP_036019258.1;gbkey=CDS;gene=Snx16;product=sorting nexin-16 isoform X2;protein_id=XP_036019258.1;extra_copy_number=0
CM058243.1	Liftoff	CDS	8505479	8505627	.	-	.	ID=cds-XP_036019258.1;Parent=rna-XM_036163365.1;Dbxref=GeneID:74718,GenBank:XP_036019258.1,MGI:MGI:1921968;Name=XP_036019258.1;gbkey=CDS;gene=Snx16;product=sorting nexin-16 isoform X2;protein_id=XP_036019258.1;extra_copy_number=0
CM058243.1	Liftoff	CDS	8506567	8506653	.	-	.	ID=cds-XP_036019258.1;Parent=rna-XM_036163365.1;Dbxref=GeneID:74718,GenBank:XP_036019258.1,MGI:MGI:1921968;Name=XP_036019258.1;gbkey=CDS;gene=Snx16;product=sorting nexin-16 isoform X2;protein_id=XP_036019258.1;extra_copy_number=0
CM058243.1	Liftoff	CDS	8508932	8509306	.	-	.	ID=cds-XP_036019258.1;Parent=rna-XM_036163365.1;Dbxref=GeneID:74718,GenBank:XP_036019258.1,MGI:MGI:1921968;Name=XP_036019258.1;gbkey=CDS;gene=Snx16;product=sorting nexin-16 isoform X2;protein_id=XP_036019258.1;extra_copy_number=0
CM058243.1	Liftoff	transcript	8488936	8511255	.	-	.	ID=rna-XR_003954417.2;Parent=gene-Snx16;Dbxref=GeneID:74718,GenBank:XR_003954417.2,MGI:MGI:1921968;Name=XR_003954417.2;gbkey=misc_RNA;gene=Snx16;model_evidence=Supporting evidence includes similarity to: 1 mRNA%2C 7 ESTs%2C 263 long SRA reads%2C and 100%25 coverage of the annotated genomic feature by RNAseq alignments%2C including 31 samples with support for all annotated introns;product=sorting nexin 16%2C transcript variant X3;transcript_id=XR_003954417.2;extra_copy_number=0
CM058243.1	Liftoff	exon	8488936	8490342	.	-	.	ID=exon-XR_003954417.2-6;Parent=rna-XR_003954417.2;Dbxref=GeneID:74718,GenBank:XR_003954417.2,MGI:MGI:1921968;gbkey=misc_RNA;gene=Snx16;product=sorting nexin 16%2C transcript variant X3;transcript_id=XR_003954417.2;extra_copy_number=0
CM058243.1	Liftoff	exon	8491859	8491995	.	-	.	ID=exon-XR_003954417.2-5;Parent=rna-XR_003954417.2;Dbxref=GeneID:74718,GenBank:XR_003954417.2,MGI:MGI:1921968;gbkey=misc_RNA;gene=Snx16;product=sorting nexin 16%2C transcript variant X3;transcript_id=XR_003954417.2;extra_copy_number=0
CM058243.1	Liftoff	exon	8505479	8505627	.	-	.	ID=exon-XR_003954417.2-4;Parent=rna-XR_003954417.2;Dbxref=GeneID:74718,GenBank:XR_003954417.2,MGI:MGI:1921968;gbkey=misc_RNA;gene=Snx16;product=sorting nexin 16%2C transcript variant X3;transcript_id=XR_003954417.2;extra_copy_number=0
CM058243.1	Liftoff	exon	8506567	8506653	.	-	.	ID=exon-XR_003954417.2-3;Parent=rna-XR_003954417.2;Dbxref=GeneID:74718,GenBank:XR_003954417.2,MGI:MGI:1921968;gbkey=misc_RNA;gene=Snx16;product=sorting nexin 16%2C transcript variant X3;transcript_id=XR_003954417.2;extra_copy_number=0
CM058243.1	Liftoff	exon	8508932	8509405	.	-	.	ID=exon-XR_003954417.2-2;Parent=rna-XR_003954417.2;Dbxref=GeneID:74718,GenBank:XR_003954417.2,MGI:MGI:1921968;gbkey=misc_RNA;gene=Snx16;product=sorting nexin 16%2C transcript variant X3;transcript_id=XR_003954417.2;extra_copy_number=0
CM058243.1	Liftoff	exon	8511036	8511255	.	-	.	ID=exon-XR_003954417.2-1;Parent=rna-XR_003954417.2;Dbxref=GeneID:74718,GenBank:XR_003954417.2,MGI:MGI:1921968;gbkey=misc_RNA;gene=Snx16;product=sorting nexin 16%2C transcript variant X3;transcript_id=XR_003954417.2;extra_copy_number=0
CM058243.1	Liftoff	match	8825517	8826252	.	+	.	ID=e8121b1d-5052-470c-b803-fe6e19e495b0;Target=NG_017218.1 1 736 -;assembly_bases_aln=736;assembly_bases_seq=736;bit_score=1370.78;blast_aligner=1;blast_score=736;common_component=0;e_value=0;filter_score=0;for_remapping=2;gap_count=0;hsp_percent_coverage=100;matchable_bases=736;matched_bases=736;num_ident=736;num_mismatch=0;pct_coverage=100;pct_coverage_hiqual=100;pct_identity_gap=100;pct_identity_gapopen_only=100;pct_identity_ungap=100;rank=1;weighted_identity=1;coverage=1.0;sequence_ID=1.0;extra_copy_number=0;copy_num_ID=e8121b1d-5052-470c-b803-fe6e19e495b0_0
CM058243.1	Liftoff	pseudogene	8825617	8826152	.	-	.	ID=gene-Gm18692;Dbxref=GeneID:100417569,MGI:MGI:5010877;Name=Gm18692;description=predicted gene%2C 18692;gbkey=Gene;gene=Gm18692;gene_biotype=pseudogene;pseudo=true;coverage=1.0;sequence_ID=1.0;extra_copy_number=0;copy_num_ID=gene-Gm18692_0
CM058243.1	Liftoff	gene	8921006	8929650	.	+	.	ID=gene-Gm33551;Dbxref=GeneID:102636504,MGI:MGI:5592710;Name=Gm33551;description=predicted gene%2C 33551;gbkey=Gene;gene=Gm33551;gene_biotype=lncRNA;coverage=1.0;sequence_ID=1.0;extra_copy_number=0;copy_num_ID=gene-Gm33551_0
CM058243.1	Liftoff	lnc_RNA	8921006	8929650	.	+	.	ID=rna-XR_387548.2;Parent=gene-Gm33551;Dbxref=GeneID:102636504,GenBank:XR_387548.2,MGI:MGI:5592710;Name=XR_387548.2;gbkey=ncRNA;gene=Gm33551;model_evidence=Supporting evidence includes similarity to: 100%25 coverage of the annotated genomic feature by RNAseq alignments%2C including 1 sample with support for all annotated introns;product=predicted gene%2C 33551;transcript_id=XR_387548.2;extra_copy_number=0
CM058243.1	Liftoff	exon	8921006	8921120	.	+	.	ID=exon-XR_387548.2-1;Parent=rna-XR_387548.2;Dbxref=GeneID:102636504,GenBank:XR_387548.2,MGI:MGI:5592710;gbkey=ncRNA;gene=Gm33551;product=predicted gene%2C 33551;transcript_id=XR_387548.2;extra_copy_number=0
CM058243.1	Liftoff	exon	8921422	8921464	.	+	.	ID=exon-XR_387548.2-2;Parent=rna-XR_387548.2;Dbxref=GeneID:102636504,GenBank:XR_387548.2,MGI:MGI:5592710;gbkey=ncRNA;gene=Gm33551;product=predicted gene%2C 33551;transcript_id=XR_387548.2;extra_copy_number=0
CM058243.1	Liftoff	exon	8921895	8921946	.	+	.	ID=exon-XR_387548.2-3;Parent=rna-XR_387548.2;Dbxref=GeneID:102636504,GenBank:XR_387548.2,MGI:MGI:5592710;gbkey=ncRNA;gene=Gm33551;product=predicted gene%2C 33551;transcript_id=XR_387548.2;extra_copy_number=0
CM058243.1	Liftoff	exon	8925819	8925937	.	+	.	ID=exon-XR_387548.2-4;Parent=rna-XR_387548.2;Dbxref=GeneID:102636504,GenBank:XR_387548.2,MGI:MGI:5592710;gbkey=ncRNA;gene=Gm33551;product=predicted gene%2C 33551;transcript_id=XR_387548.2;extra_copy_number=0
CM058243.1	Liftoff	exon	8929508	8929650	.	+	.	ID=exon-XR_387548.2-5;Parent=rna-XR_387548.2;Dbxref=GeneID:102636504,GenBank:XR_387548.2,MGI:MGI:5592710;gbkey=ncRNA;gene=Gm33551;product=predicted gene%2C 33551;transcript_id=XR_387548.2;extra_copy_number=0
CM058243.1	Liftoff	pseudogene	9047582	9047699	.	-	.	ID=gene-Gm22795;Dbxref=GeneID:115486223,MGI:MGI:5452572;Name=Gm22795;description=predicted gene%2C 22795;gbkey=Gene;gene=Gm22795;gene_biotype=pseudogene;pseudo=true;coverage=1.0;sequence_ID=1.0;extra_copy_number=0;copy_num_ID=gene-Gm22795_0
CM058243.1	Liftoff	exon	9047582	9047699	.	-	.	ID=id-Gm22795;Parent=gene-Gm22795;Dbxref=GeneID:115486223,RFAM:RF00560,MGI:MGI:5452572;gbkey=exon;gene=Gm22795;inference=COORDINATES: profile:INFERNAL:1.1.1;pseudo=true;extra_copy_number=0
CM058243.1	Liftoff	match	9085527	9087412	.	+	.	ID=2387d7e2-d2dc-4135-9f73-eaec7913c374;Target=NG_005889.4 1 1886 -;assembly_bases_aln=1886;assembly_bases_seq=1886;bit_score=3511.02;blast_aligner=1;blast_score=1886;common_component=0;e_value=0;filter_score=0;for_remapping=2;gap_count=0;hsp_percent_coverage=100;matchable_bases=1886;matched_bases=1886;num_ident=1886;num_mismatch=0;pct_coverage=100;pct_coverage_hiqual=100;pct_identity_gap=100;pct_identity_gapopen_only=100;pct_identity_ungap=100;rank=1;weighted_identity=1;coverage=1.0;sequence_ID=1.0;extra_copy_number=0;copy_num_ID=2387d7e2-d2dc-4135-9f73-eaec7913c374_0
CM058243.1	Liftoff	pseudogene	9085627	9087312	.	-	.	ID=gene-Gm8910;Dbxref=GeneID:667978,MGI:MGI:3643310;Name=Gm8910;description=predicted gene 8910;gbkey=Gene;gene=Gm8910;gene_biotype=pseudogene;gene_synonym=EG667978;pseudo=true;coverage=1.0;sequence_ID=1.0;extra_copy_number=0;copy_num_ID=gene-Gm8910_0
CM058243.1	Liftoff	match	9730352	9731770	.	+	.	ID=b6bae73a-8f66-4d97-aa65-4a5ab67b12bd;Target=NG_007220.2 1 1419 -;assembly_bases_aln=1419;assembly_bases_seq=1419;bit_score=2641.9;blast_aligner=1;blast_score=1419;common_component=0;e_value=0;filter_score=0;for_remapping=2;gap_count=0;hsp_percent_coverage=100;matchable_bases=1419;matched_bases=1419;num_ident=1419;num_mismatch=0;pct_coverage=100;pct_coverage_hiqual=100;pct_identity_gap=100;pct_identity_gapopen_only=100;pct_identity_ungap=100;rank=1;weighted_identity=1;coverage=1.0;sequence_ID=1.0;extra_copy_number=0;copy_num_ID=b6bae73a-8f66-4d97-aa65-4a5ab67b12bd_0
CM058243.1	Liftoff	pseudogene	9730452	9731670	.	-	.	ID=gene-Gm8919;Dbxref=GeneID:667999,MGI:MGI:3643562;Name=Gm8919;description=predicted gene 8919;gbkey=Gene;gene=Gm8919;gene_biotype=pseudogene;gene_synonym=EG667999;pseudo=true;coverage=1.0;sequence_ID=1.0;extra_copy_number=0;copy_num_ID=gene-Gm8919_0
CM058243.1	Liftoff	gene	9895115	9916245	.	-	.	ID=gene-Gm10745;Dbxref=GeneID:100038545,MGI:MGI:3642274;Name=Gm10745;description=predicted gene 10745;gbkey=Gene;gene=Gm10745;gene_biotype=lncRNA;coverage=1.0;sequence_ID=1.0;extra_copy_number=0;copy_num_ID=gene-Gm10745_0
CM058243.1	Liftoff	lnc_RNA	9895115	9916245	.	-	.	ID=rna-NR_040751.1;Parent=gene-Gm10745;Dbxref=GeneID:100038545,GenBank:NR_040751.1,MGI:MGI:3642274;Name=NR_040751.1;gbkey=ncRNA;gene=Gm10745;product=predicted gene 10745;transcript_id=NR_040751.1;extra_copy_number=0
CM058243.1	Liftoff	exon	9895115	9896229	.	-	.	ID=exon-NR_040751.1-5;Parent=rna-NR_040751.1;Dbxref=GeneID:100038545,GenBank:NR_040751.1,MGI:MGI:3642274;gbkey=ncRNA;gene=Gm10745;product=predicted gene 10745;transcript_id=NR_040751.1;extra_copy_number=0
CM058243.1	Liftoff	exon	9897015	9897091	.	-	.	ID=exon-NR_040751.1-4;Parent=rna-NR_040751.1;Dbxref=GeneID:100038545,GenBank:NR_040751.1,MGI:MGI:3642274;gbkey=ncRNA;gene=Gm10745;product=predicted gene 10745;transcript_id=NR_040751.1;extra_copy_number=0
CM058243.1	Liftoff	exon	9900532	9900617	.	-	.	ID=exon-NR_040751.1-3;Parent=rna-NR_040751.1;Dbxref=GeneID:100038545,GenBank:NR_040751.1,MGI:MGI:3642274;gbkey=ncRNA;gene=Gm10745;product=predicted gene 10745;transcript_id=NR_040751.1;extra_copy_number=0
CM058243.1	Liftoff	exon	9906277	9906343	.	-	.	ID=exon-NR_040751.1-2;Parent=rna-NR_040751.1;Dbxref=GeneID:100038545,GenBank:NR_040751.1,MGI:MGI:3642274;gbkey=ncRNA;gene=Gm10745;product=predicted gene 10745;transcript_id=NR_040751.1;extra_copy_number=0
CM058243.1	Liftoff	exon	9916068	9916245	.	-	.	ID=exon-NR_040751.1-1;Parent=rna-NR_040751.1;Dbxref=GeneID:100038545,GenBank:NR_040751.1,MGI:MGI:3642274;gbkey=ncRNA;gene=Gm10745;product=predicted gene 10745;transcript_id=NR_040751.1;extra_copy_number=0
CM058243.1	Liftoff	pseudogene	10456296	10461708	.	-	.	ID=gene-Gm37996;Dbxref=GeneID:108168848,MGI:MGI:5611224;Name=Gm37996;description=predicted gene%2C 37996;gbkey=Gene;gene=Gm37996;gene_biotype=pseudogene;pseudo=true;coverage=1.0;sequence_ID=1.0;extra_copy_number=0;copy_num_ID=gene-Gm37996_0
CM058243.1	Liftoff	exon	10456296	10456665	.	-	.	ID=id-Gm37996;Parent=gene-Gm37996;Dbxref=GeneID:108168848,MGI:MGI:5611224;gbkey=exon;gene=Gm37996;model_evidence=Supporting evidence includes similarity to: 3 Proteins%2C and 12%25 coverage of the annotated genomic feature by RNAseq alignments;pseudo=true;extra_copy_number=0
CM058243.1	Liftoff	exon	10461689	10461708	.	-	.	ID=id-Gm37996-2;Parent=gene-Gm37996;Dbxref=GeneID:108168848,MGI:MGI:5611224;gbkey=exon;gene=Gm37996;model_evidence=Supporting evidence includes similarity to: 3 Proteins%2C and 12%25 coverage of the annotated genomic feature by RNAseq alignments;pseudo=true;extra_copy_number=0
CM058243.1	Liftoff	match	10593406	10594630	.	+	.	ID=41f61a20-536e-4833-b52f-817709289334;Target=NG_017327.1 1 1225 +;assembly_bases_aln=1225;assembly_bases_seq=1225;bit_score=2280.85;blast_aligner=1;blast_score=1225;common_component=0;e_value=0;filter_score=0;for_remapping=2;gap_count=0;hsp_percent_coverage=100;matchable_bases=1225;matched_bases=1225;num_ident=1225;num_mismatch=0;pct_coverage=100;pct_coverage_hiqual=100;pct_identity_gap=100;pct_identity_gapopen_only=100;pct_identity_ungap=100;rank=1;weighted_identity=1;coverage=1.0;sequence_ID=1.0;extra_copy_number=0;copy_num_ID=41f61a20-536e-4833-b52f-817709289334_0
CM058243.1	Liftoff	pseudogene	10593506	10594530	.	+	.	ID=gene-Gm18431;Dbxref=GeneID:100417159,MGI:MGI:5010616;Name=Gm18431;description=predicted gene%2C 18431;gbkey=Gene;gene=Gm18431;gene_biotype=pseudogene;pseudo=true;coverage=1.0;sequence_ID=1.0;extra_copy_number=0;copy_num_ID=gene-Gm18431_0
CM058243.1	Liftoff	match	10703197	10704164	.	+	.	ID=d6a46b62-2ccd-46e7-a52d-07f92735615c;Target=NG_033258.1 1 968 +;assembly_bases_aln=968;assembly_bases_seq=968;bit_score=1802.55;blast_aligner=1;blast_score=968;common_component=0;e_value=0;filter_score=0;for_remapping=2;gap_count=0;hsp_percent_coverage=100;matchable_bases=968;matched_bases=968;num_ident=968;num_mismatch=0;pct_coverage=100;pct_coverage_hiqual=100;pct_identity_gap=100;pct_identity_gapopen_only=100;pct_identity_ungap=100;rank=1;weighted_identity=1;coverage=1.0;sequence_ID=1.0;extra_copy_number=0;copy_num_ID=d6a46b62-2ccd-46e7-a52d-07f92735615c_0
CM058243.1	Liftoff	pseudogene	10703297	10704064	.	+	.	ID=gene-Gm2429;Dbxref=GeneID:100039798,MGI:MGI:3780596;Name=Gm2429;description=predicted gene 2429;gbkey=Gene;gene=Gm2429;gene_biotype=pseudogene;gene_synonym=100039798;pseudo=true;coverage=1.0;sequence_ID=1.0;extra_copy_number=0;copy_num_ID=gene-Gm2429_0
CM058243.1	Liftoff	match	10901035	10903752	.	+	.	ID=e4e39a8a-9e03-4e54-9034-8b3b269ebfb2;Target=NG_017328.1 1 2718 +;assembly_bases_aln=2718;assembly_bases_seq=2718;bit_score=5059.44;blast_aligner=1;blast_score=2718;common_component=0;e_value=0;filter_score=0;for_remapping=2;gap_count=0;hsp_percent_coverage=100;matchable_bases=2718;matched_bases=2718;num_ident=2718;num_mismatch=0;pct_coverage=100;pct_coverage_hiqual=100;pct_identity_gap=100;pct_identity_gapopen_only=100;pct_identity_ungap=100;rank=1;weighted_identity=1;coverage=1.0;sequence_ID=1.0;extra_copy_number=0;copy_num_ID=e4e39a8a-9e03-4e54-9034-8b3b269ebfb2_0
CM058243.1	Liftoff	pseudogene	10901135	10903652	.	+	.	ID=gene-Gm18232;Dbxref=GeneID:100416756,MGI:MGI:5010417;Name=Gm18232;description=predicted gene%2C 18232;gbkey=Gene;gene=Gm18232;gene_biotype=pseudogene;pseudo=true;coverage=1.0;sequence_ID=1.0;extra_copy_number=0;copy_num_ID=gene-Gm18232_0
CM058243.1	Liftoff	match	10927794	10930806	.	+	.	ID=2136215d-40f9-4202-9933-f3cb1046c3b2;Target=NG_046099.1 1 3013 +;assembly_bases_aln=3013;assembly_bases_seq=3013;bit_score=5608.45;blast_aligner=1;blast_score=3013;common_component=0;e_value=0;filter_score=0;for_remapping=2;gap_count=0;hsp_percent_coverage=100;matchable_bases=3013;matched_bases=3013;num_ident=3013;num_mismatch=0;pct_coverage=100;pct_coverage_hiqual=100;pct_identity_gap=100;pct_identity_gapopen_only=100;pct_identity_ungap=100;rank=1;weighted_identity=1;coverage=1.0;sequence_ID=1.0;extra_copy_number=0;copy_num_ID=2136215d-40f9-4202-9933-f3cb1046c3b2_0
CM058243.1	Liftoff	pseudogene	10927894	10930706	.	+	.	ID=gene-Gm8935;Dbxref=GeneID:668033,MGI:MGI:3643401;Name=Gm8935;description=predicted pseudogene 8935;gbkey=Gene;gene=Gm8935;gene_biotype=pseudogene;gene_synonym=EG668033,Gm8935b;pseudo=true;coverage=1.0;sequence_ID=1.0;extra_copy_number=0;copy_num_ID=gene-Gm8935_0
CM058243.1	Liftoff	match	10964438	10965602	.	+	.	ID=67a1e3d4-cabb-43d1-b38e-605b4eb9ec9c;Target=NG_017219.1 1 1165 -;assembly_bases_aln=1165;assembly_bases_seq=1165;bit_score=2169.18;blast_aligner=1;blast_score=1165;common_component=0;e_value=0;filter_score=0;for_remapping=2;gap_count=0;hsp_percent_coverage=100;matchable_bases=1165;matched_bases=1165;num_ident=1165;num_mismatch=0;pct_coverage=100;pct_coverage_hiqual=100;pct_identity_gap=100;pct_identity_gapopen_only=100;pct_identity_ungap=100;rank=1;weighted_identity=1;coverage=1.0;sequence_ID=1.0;extra_copy_number=0;copy_num_ID=67a1e3d4-cabb-43d1-b38e-605b4eb9ec9c_0
CM058243.1	Liftoff	pseudogene	10964538	10965502	.	-	.	ID=gene-Gm8939;Dbxref=GeneID:668037,MGI:MGI:3643399;Name=Gm8939;description=predicted gene 8939;gbkey=Gene;gene=Gm8939;gene_biotype=pseudogene;gene_synonym=EG668037;pseudo=true;coverage=1.0;sequence_ID=1.0;extra_copy_number=0;copy_num_ID=gene-Gm8939_0
CM058243.1	Liftoff	gene	11209728	11408743	.	+	.	ID=gene-Gm54190;Dbxref=GeneID:118568605,MGI:MGI:6723403;Name=Gm54190;description=predicted gene%2C 54190;gbkey=Gene;gene=Gm54190;gene_biotype=lncRNA;coverage=1.0;sequence_ID=1.0;extra_copy_number=0;copy_num_ID=gene-Gm54190_0
CM058243.1	Liftoff	lnc_RNA	11209728	11408743	.	+	.	ID=rna-XR_004941543.1;Parent=gene-Gm54190;Dbxref=GeneID:118568605,GenBank:XR_004941543.1,MGI:MGI:6723403;Name=XR_004941543.1;gbkey=ncRNA;gene=Gm54190;model_evidence=Supporting evidence includes similarity to: 1 long SRA read%2C and 97%25 coverage of the annotated genomic feature by RNAseq alignments;product=predicted gene%2C 54190;transcript_id=XR_004941543.1;extra_copy_number=0
CM058243.1	Liftoff	exon	11209728	11210007	.	+	.	ID=exon-XR_004941543.1-1;Parent=rna-XR_004941543.1;Dbxref=GeneID:118568605,GenBank:XR_004941543.1,MGI:MGI:6723403;gbkey=ncRNA;gene=Gm54190;product=predicted gene%2C 54190;transcript_id=XR_004941543.1;extra_copy_number=0
CM058243.1	Liftoff	exon	11230427	11230630	.	+	.	ID=exon-XR_004941543.1-2;Parent=rna-XR_004941543.1;Dbxref=GeneID:118568605,GenBank:XR_004941543.1,MGI:MGI:6723403;gbkey=ncRNA;gene=Gm54190;product=predicted gene%2C 54190;transcript_id=XR_004941543.1;extra_copy_number=0
CM058243.1	Liftoff	exon	11386914	11386988	.	+	.	ID=exon-XR_004941543.1-3;Parent=rna-XR_004941543.1;Dbxref=GeneID:118568605,GenBank:XR_004941543.1,MGI:MGI:6723403;gbkey=ncRNA;gene=Gm54190;product=predicted gene%2C 54190;transcript_id=XR_004941543.1;extra_copy_number=0
CM058243.1	Liftoff	exon	11407967	11408086	.	+	.	ID=exon-XR_004941543.1-4;Parent=rna-XR_004941543.1;Dbxref=GeneID:118568605,GenBank:XR_004941543.1,MGI:MGI:6723403;gbkey=ncRNA;gene=Gm54190;product=predicted gene%2C 54190;transcript_id=XR_004941543.1;extra_copy_number=0
CM058243.1	Liftoff	exon	11408375	11408743	.	+	.	ID=exon-XR_004941543.1-5;Parent=rna-XR_004941543.1;Dbxref=GeneID:118568605,GenBank:XR_004941543.1,MGI:MGI:6723403;gbkey=ncRNA;gene=Gm54190;product=predicted gene%2C 54190;transcript_id=XR_004941543.1;extra_copy_number=0
CM058243.1	Liftoff	gene	11543313	11544705	.	-	.	ID=gene-Gm2464;Dbxref=GeneID:100039861,MGI:MGI:3780631;Name=Gm2464;description=predicted gene 2464;gbkey=Gene;gene=Gm2464;gene_biotype=lncRNA;coverage=1.0;sequence_ID=1.0;extra_copy_number=0;copy_num_ID=gene-Gm2464_0
CM058243.1	Liftoff	lnc_RNA	11543313	11544705	.	-	.	ID=rna-XR_003954437.2;Parent=gene-Gm2464;Dbxref=GeneID:100039861,GenBank:XR_003954437.2,MGI:MGI:3780631;Name=XR_003954437.2;gbkey=ncRNA;gene=Gm2464;model_evidence=Supporting evidence includes similarity to: 1 mRNA%2C 59 long SRA reads%2C and 100%25 coverage of the annotated genomic feature by RNAseq alignments%2C including 21 samples with support for all annotated introns;product=predicted gene 2464;transcript_id=XR_003954437.2;extra_copy_number=0
CM058243.1	Liftoff	exon	11543313	11543756	.	-	.	ID=exon-XR_003954437.2-2;Parent=rna-XR_003954437.2;Dbxref=GeneID:100039861,GenBank:XR_003954437.2,MGI:MGI:3780631;gbkey=ncRNA;gene=Gm2464;product=predicted gene 2464;transcript_id=XR_003954437.2;extra_copy_number=0
CM058243.1	Liftoff	exon	11544271	11544705	.	-	.	ID=exon-XR_003954437.2-1;Parent=rna-XR_003954437.2;Dbxref=GeneID:100039861,GenBank:XR_003954437.2,MGI:MGI:3780631;gbkey=ncRNA;gene=Gm2464;product=predicted gene 2464;transcript_id=XR_003954437.2;extra_copy_number=0
CM058243.1	Liftoff	gene	11543756	12255530	.	+	.	ID=gene-Ralyl;Dbxref=GeneID:76897,MGI:MGI:1924147;Name=Ralyl;description=RALY RNA binding protein-like;gbkey=Gene;gene=Ralyl;gene_biotype=protein_coding;gene_synonym=0710005M24Rik;coverage=1.0;sequence_ID=1.0;valid_ORFs=23;extra_copy_number=0;copy_num_ID=gene-Ralyl_0
CM058243.1	Liftoff	mRNA	11543756	12207020	.	+	.	ID=rna-XM_036163397.1;Parent=gene-Ralyl;Dbxref=GeneID:76897,GenBank:XM_036163397.1,MGI:MGI:1924147;Name=XM_036163397.1;gbkey=mRNA;gene=Ralyl;model_evidence=Supporting evidence includes similarity to: 1 EST%2C 3 Proteins%2C 103 long SRA reads%2C and 100%25 coverage of the annotated genomic feature by RNAseq alignments%2C including 7 samples with support for all annotated introns;product=RALY RNA binding protein-like%2C transcript variant X7;transcript_id=XM_036163397.1;matches_ref_protein=True;valid_ORF=True;extra_copy_number=0
CM058243.1	Liftoff	exon	11543756	11544817	.	+	.	ID=exon-XM_036163397.1-1;Parent=rna-XM_036163397.1;Dbxref=GeneID:76897,GenBank:XM_036163397.1,MGI:MGI:1924147;gbkey=mRNA;gene=Ralyl;product=RALY RNA binding protein-like%2C transcript variant X7;transcript_id=XM_036163397.1;extra_copy_number=0
CM058243.1	Liftoff	exon	11849989	11850267	.	+	.	ID=exon-XM_036163397.1-2;Parent=rna-XM_036163397.1;Dbxref=GeneID:76897,GenBank:XM_036163397.1,MGI:MGI:1924147;gbkey=mRNA;gene=Ralyl;product=RALY RNA binding protein-like%2C transcript variant X7;transcript_id=XM_036163397.1;extra_copy_number=0
CM058243.1	Liftoff	exon	12112941	12113016	.	+	.	ID=exon-XM_036163397.1-3;Parent=rna-XM_036163397.1;Dbxref=GeneID:76897,GenBank:XM_036163397.1,MGI:MGI:1924147;gbkey=mRNA;gene=Ralyl;product=RALY RNA binding protein-like%2C transcript variant X7;transcript_id=XM_036163397.1;extra_copy_number=0
CM058243.1	Liftoff	exon	12154439	12154471	.	+	.	ID=exon-XM_036163397.1-4;Parent=rna-XM_036163397.1;Dbxref=GeneID:76897,GenBank:XM_036163397.1,MGI:MGI:1924147;gbkey=mRNA;gene=Ralyl;product=RALY RNA binding protein-like%2C transcript variant X7;transcript_id=XM_036163397.1;extra_copy_number=0
CM058243.1	Liftoff	exon	12180459	12180506	.	+	.	ID=exon-XM_036163397.1-5;Parent=rna-XM_036163397.1;Dbxref=GeneID:76897,GenBank:XM_036163397.1,MGI:MGI:1924147;gbkey=mRNA;gene=Ralyl;product=RALY RNA binding protein-like%2C transcript variant X7;transcript_id=XM_036163397.1;extra_copy_number=0
CM058243.1	Liftoff	exon	12188933	12189096	.	+	.	ID=exon-XM_036163397.1-6;Parent=rna-XM_036163397.1;Dbxref=GeneID:76897,GenBank:XM_036163397.1,MGI:MGI:1924147;gbkey=mRNA;gene=Ralyl;product=RALY RNA binding protein-like%2C transcript variant X7;transcript_id=XM_036163397.1;extra_copy_number=0
CM058243.1	Liftoff	exon	12202798	12202911	.	+	.	ID=exon-XM_036163397.1-7;Parent=rna-XM_036163397.1;Dbxref=GeneID:76897,GenBank:XM_036163397.1,MGI:MGI:1924147;gbkey=mRNA;gene=Ralyl;product=RALY RNA binding protein-like%2C transcript variant X7;transcript_id=XM_036163397.1;extra_copy_number=0
CM058243.1	Liftoff	exon	12204550	12207020	.	+	.	ID=exon-XM_036163397.1-8;Parent=rna-XM_036163397.1;Dbxref=GeneID:76897,GenBank:XM_036163397.1,MGI:MGI:1924147;gbkey=mRNA;gene=Ralyl;product=RALY RNA binding protein-like%2C transcript variant X7;transcript_id=XM_036163397.1;extra_copy_number=0
CM058243.1	Liftoff	CDS	11850012	11850267	.	+	.	ID=cds-XP_036019290.1;Parent=rna-XM_036163397.1;Dbxref=GeneID:76897,GenBank:XP_036019290.1,MGI:MGI:1924147;Name=XP_036019290.1;gbkey=CDS;gene=Ralyl;product=RNA-binding Raly-like protein isoform X6;protein_id=XP_036019290.1;extra_copy_number=0
CM058243.1	Liftoff	CDS	12112941	12113016	.	+	.	ID=cds-XP_036019290.1;Parent=rna-XM_036163397.1;Dbxref=GeneID:76897,GenBank:XP_036019290.1,MGI:MGI:1924147;Name=XP_036019290.1;gbkey=CDS;gene=Ralyl;product=RNA-binding Raly-like protein isoform X6;protein_id=XP_036019290.1;extra_copy_number=0
CM058243.1	Liftoff	CDS	12154439	12154471	.	+	.	ID=cds-XP_036019290.1;Parent=rna-XM_036163397.1;Dbxref=GeneID:76897,GenBank:XP_036019290.1,MGI:MGI:1924147;Name=XP_036019290.1;gbkey=CDS;gene=Ralyl;product=RNA-binding Raly-like protein isoform X6;protein_id=XP_036019290.1;extra_copy_number=0
CM058243.1	Liftoff	CDS	12180459	12180506	.	+	.	ID=cds-XP_036019290.1;Parent=rna-XM_036163397.1;Dbxref=GeneID:76897,GenBank:XP_036019290.1,MGI:MGI:1924147;Name=XP_036019290.1;gbkey=CDS;gene=Ralyl;product=RNA-binding Raly-like protein isoform X6;protein_id=XP_036019290.1;extra_copy_number=0
CM058243.1	Liftoff	CDS	12188933	12189096	.	+	.	ID=cds-XP_036019290.1;Parent=rna-XM_036163397.1;Dbxref=GeneID:76897,GenBank:XP_036019290.1,MGI:MGI:1924147;Name=XP_036019290.1;gbkey=CDS;gene=Ralyl;product=RNA-binding Raly-like protein isoform X6;protein_id=XP_036019290.1;extra_copy_number=0
CM058243.1	Liftoff	CDS	12202798	12202911	.	+	.	ID=cds-XP_036019290.1;Parent=rna-XM_036163397.1;Dbxref=GeneID:76897,GenBank:XP_036019290.1,MGI:MGI:1924147;Name=XP_036019290.1;gbkey=CDS;gene=Ralyl;product=RNA-binding Raly-like protein isoform X6;protein_id=XP_036019290.1;extra_copy_number=0
CM058243.1	Liftoff	CDS	12204550	12204644	.	+	.	ID=cds-XP_036019290.1;Parent=rna-XM_036163397.1;Dbxref=GeneID:76897,GenBank:XP_036019290.1,MGI:MGI:1924147;Name=XP_036019290.1;gbkey=CDS;gene=Ralyl;product=RNA-binding Raly-like protein isoform X6;protein_id=XP_036019290.1;extra_copy_number=0
CM058243.1	Liftoff	mRNA	11543756	12255223	.	+	.	ID=rna-XM_036163401.1;Parent=gene-Ralyl;Dbxref=GeneID:76897,GenBank:XM_036163401.1,MGI:MGI:1924147;Name=XM_036163401.1;gbkey=mRNA;gene=Ralyl;model_evidence=Supporting evidence includes similarity to: 4 ESTs%2C 3 Proteins%2C 295 long SRA reads%2C and 100%25 coverage of the annotated genomic feature by RNAseq alignments%2C including 16 samples with support for all annotated introns;product=RALY RNA binding protein-like%2C transcript variant X11;transcript_id=XM_036163401.1;matches_ref_protein=True;valid_ORF=True;extra_copy_number=0
CM058243.1	Liftoff	exon	11543756	11544817	.	+	.	ID=exon-XM_036163401.1-1;Parent=rna-XM_036163401.1;Dbxref=GeneID:76897,GenBank:XM_036163401.1,MGI:MGI:1924147;gbkey=mRNA;gene=Ralyl;product=RALY RNA binding protein-like%2C transcript variant X11;transcript_id=XM_036163401.1;extra_copy_number=0
CM058243.1	Liftoff	exon	11849989	11850267	.	+	.	ID=exon-XM_036163401.1-2;Parent=rna-XM_036163401.1;Dbxref=GeneID:76897,GenBank:XM_036163401.1,MGI:MGI:1924147;gbkey=mRNA;gene=Ralyl;product=RALY RNA binding protein-like%2C transcript variant X11;transcript_id=XM_036163401.1;extra_copy_number=0
CM058243.1	Liftoff	exon	12112941	12113016	.	+	.	ID=exon-XM_036163401.1-3;Parent=rna-XM_036163401.1;Dbxref=GeneID:76897,GenBank:XM_036163401.1,MGI:MGI:1924147;gbkey=mRNA;gene=Ralyl;product=RALY RNA binding protein-like%2C transcript variant X11;transcript_id=XM_036163401.1;extra_copy_number=0
CM058243.1	Liftoff	exon	12154439	12154471	.	+	.	ID=exon-XM_036163401.1-4;Parent=rna-XM_036163401.1;Dbxref=GeneID:76897,GenBank:XM_036163401.1,MGI:MGI:1924147;gbkey=mRNA;gene=Ralyl;product=RALY RNA binding protein-like%2C transcript variant X11;transcript_id=XM_036163401.1;extra_copy_number=0
CM058243.1	Liftoff	exon	12180459	12180506	.	+	.	ID=exon-XM_036163401.1-5;Parent=rna-XM_036163401.1;Dbxref=GeneID:76897,GenBank:XM_036163401.1,MGI:MGI:1924147;gbkey=mRNA;gene=Ralyl;product=RALY RNA binding protein-like%2C transcript variant X11;transcript_id=XM_036163401.1;extra_copy_number=0
CM058243.1	Liftoff	exon	12188933	12189096	.	+	.	ID=exon-XM_036163401.1-6;Parent=rna-XM_036163401.1;Dbxref=GeneID:76897,GenBank:XM_036163401.1,MGI:MGI:1924147;gbkey=mRNA;gene=Ralyl;product=RALY RNA binding protein-like%2C transcript variant X11;transcript_id=XM_036163401.1;extra_copy_number=0
CM058243.1	Liftoff	exon	12202798	12202911	.	+	.	ID=exon-XM_036163401.1-7;Parent=rna-XM_036163401.1;Dbxref=GeneID:76897,GenBank:XM_036163401.1,MGI:MGI:1924147;gbkey=mRNA;gene=Ralyl;product=RALY RNA binding protein-like%2C transcript variant X11;transcript_id=XM_036163401.1;extra_copy_number=0
CM058243.1	Liftoff	exon	12254281	12255223	.	+	.	ID=exon-XM_036163401.1-8;Parent=rna-XM_036163401.1;Dbxref=GeneID:76897,GenBank:XM_036163401.1,MGI:MGI:1924147;gbkey=mRNA;gene=Ralyl;product=RALY RNA binding protein-like%2C transcript variant X11;transcript_id=XM_036163401.1;extra_copy_number=0
CM058243.1	Liftoff	CDS	11850012	11850267	.	+	.	ID=cds-XP_036019294.1;Parent=rna-XM_036163401.1;Dbxref=GeneID:76897,GenBank:XP_036019294.1,MGI:MGI:1924147;Name=XP_036019294.1;gbkey=CDS;gene=Ralyl;product=RNA-binding Raly-like protein isoform X9;protein_id=XP_036019294.1;extra_copy_number=0
CM058243.1	Liftoff	CDS	12112941	12113016	.	+	.	ID=cds-XP_036019294.1;Parent=rna-XM_036163401.1;Dbxref=GeneID:76897,GenBank:XP_036019294.1,MGI:MGI:1924147;Name=XP_036019294.1;gbkey=CDS;gene=Ralyl;product=RNA-binding Raly-like protein isoform X9;protein_id=XP_036019294.1;extra_copy_number=0
CM058243.1	Liftoff	CDS	12154439	12154471	.	+	.	ID=cds-XP_036019294.1;Parent=rna-XM_036163401.1;Dbxref=GeneID:76897,GenBank:XP_036019294.1,MGI:MGI:1924147;Name=XP_036019294.1;gbkey=CDS;gene=Ralyl;product=RNA-binding Raly-like protein isoform X9;protein_id=XP_036019294.1;extra_copy_number=0
CM058243.1	Liftoff	CDS	12180459	12180506	.	+	.	ID=cds-XP_036019294.1;Parent=rna-XM_036163401.1;Dbxref=GeneID:76897,GenBank:XP_036019294.1,MGI:MGI:1924147;Name=XP_036019294.1;gbkey=CDS;gene=Ralyl;product=RNA-binding Raly-like protein isoform X9;protein_id=XP_036019294.1;extra_copy_number=0
CM058243.1	Liftoff	CDS	12188933	12189096	.	+	.	ID=cds-XP_036019294.1;Parent=rna-XM_036163401.1;Dbxref=GeneID:76897,GenBank:XP_036019294.1,MGI:MGI:1924147;Name=XP_036019294.1;gbkey=CDS;gene=Ralyl;product=RNA-binding Raly-like protein isoform X9;protein_id=XP_036019294.1;extra_copy_number=0
CM058243.1	Liftoff	CDS	12202798	12202911	.	+	.	ID=cds-XP_036019294.1;Parent=rna-XM_036163401.1;Dbxref=GeneID:76897,GenBank:XP_036019294.1,MGI:MGI:1924147;Name=XP_036019294.1;gbkey=CDS;gene=Ralyl;product=RNA-binding Raly-like protein isoform X9;protein_id=XP_036019294.1;extra_copy_number=0
CM058243.1	Liftoff	CDS	12254281	12254303	.	+	.	ID=cds-XP_036019294.1;Parent=rna-XM_036163401.1;Dbxref=GeneID:76897,GenBank:XP_036019294.1,MGI:MGI:1924147;Name=XP_036019294.1;gbkey=CDS;gene=Ralyl;product=RNA-binding Raly-like protein isoform X9;protein_id=XP_036019294.1;extra_copy_number=0
CM058243.1	Liftoff	mRNA	11544517	12207020	.	+	.	ID=rna-XM_036163396.1;Parent=gene-Ralyl;Dbxref=GeneID:76897,GenBank:XM_036163396.1,MGI:MGI:1924147;Name=XM_036163396.1;gbkey=mRNA;gene=Ralyl;model_evidence=Supporting evidence includes similarity to: 1 EST%2C 3 Proteins%2C 110 long SRA reads%2C and 100%25 coverage of the annotated genomic feature by RNAseq alignments%2C including 7 samples with support for all annotated introns;product=RALY RNA binding protein-like%2C transcript variant X6;transcript_id=XM_036163396.1;matches_ref_protein=True;valid_ORF=True;extra_copy_number=0
CM058243.1	Liftoff	exon	11544517	11545666	.	+	.	ID=exon-XM_036163396.1-1;Parent=rna-XM_036163396.1;Dbxref=GeneID:76897,GenBank:XM_036163396.1,MGI:MGI:1924147;gbkey=mRNA;gene=Ralyl;product=RALY RNA binding protein-like%2C transcript variant X6;transcript_id=XM_036163396.1;extra_copy_number=0
CM058243.1	Liftoff	exon	11849989	11850267	.	+	.	ID=exon-XM_036163396.1-2;Parent=rna-XM_036163396.1;Dbxref=GeneID:76897,GenBank:XM_036163396.1,MGI:MGI:1924147;gbkey=mRNA;gene=Ralyl;product=RALY RNA binding protein-like%2C transcript variant X6;transcript_id=XM_036163396.1;extra_copy_number=0
CM058243.1	Liftoff	exon	12112941	12113016	.	+	.	ID=exon-XM_036163396.1-3;Parent=rna-XM_036163396.1;Dbxref=GeneID:76897,GenBank:XM_036163396.1,MGI:MGI:1924147;gbkey=mRNA;gene=Ralyl;product=RALY RNA binding protein-like%2C transcript variant X6;transcript_id=XM_036163396.1;extra_copy_number=0
CM058243.1	Liftoff	exon	12154439	12154471	.	+	.	ID=exon-XM_036163396.1-4;Parent=rna-XM_036163396.1;Dbxref=GeneID:76897,GenBank:XM_036163396.1,MGI:MGI:1924147;gbkey=mRNA;gene=Ralyl;product=RALY RNA binding protein-like%2C transcript variant X6;transcript_id=XM_036163396.1;extra_copy_number=0
CM058243.1	Liftoff	exon	12180459	12180506	.	+	.	ID=exon-XM_036163396.1-5;Parent=rna-XM_036163396.1;Dbxref=GeneID:76897,GenBank:XM_036163396.1,MGI:MGI:1924147;gbkey=mRNA;gene=Ralyl;product=RALY RNA binding protein-like%2C transcript variant X6;transcript_id=XM_036163396.1;extra_copy_number=0
CM058243.1	Liftoff	exon	12188933	12189096	.	+	.	ID=exon-XM_036163396.1-6;Parent=rna-XM_036163396.1;Dbxref=GeneID:76897,GenBank:XM_036163396.1,MGI:MGI:1924147;gbkey=mRNA;gene=Ralyl;product=RALY RNA binding protein-like%2C transcript variant X6;transcript_id=XM_036163396.1;extra_copy_number=0
CM058243.1	Liftoff	exon	12202798	12202911	.	+	.	ID=exon-XM_036163396.1-7;Parent=rna-XM_036163396.1;Dbxref=GeneID:76897,GenBank:XM_036163396.1,MGI:MGI:1924147;gbkey=mRNA;gene=Ralyl;product=RALY RNA binding protein-like%2C transcript variant X6;transcript_id=XM_036163396.1;extra_copy_number=0
CM058243.1	Liftoff	exon	12204550	12207020	.	+	.	ID=exon-XM_036163396.1-8;Parent=rna-XM_036163396.1;Dbxref=GeneID:76897,GenBank:XM_036163396.1,MGI:MGI:1924147;gbkey=mRNA;gene=Ralyl;product=RALY RNA binding protein-like%2C transcript variant X6;transcript_id=XM_036163396.1;extra_copy_number=0
CM058243.1	Liftoff	CDS	11850012	11850267	.	+	.	ID=cds-XP_036019289.1;Parent=rna-XM_036163396.1;Dbxref=GeneID:76897,GenBank:XP_036019289.1,MGI:MGI:1924147;Name=XP_036019289.1;gbkey=CDS;gene=Ralyl;product=RNA-binding Raly-like protein isoform X6;protein_id=XP_036019289.1;extra_copy_number=0
CM058243.1	Liftoff	CDS	12112941	12113016	.	+	.	ID=cds-XP_036019289.1;Parent=rna-XM_036163396.1;Dbxref=GeneID:76897,GenBank:XP_036019289.1,MGI:MGI:1924147;Name=XP_036019289.1;gbkey=CDS;gene=Ralyl;product=RNA-binding Raly-like protein isoform X6;protein_id=XP_036019289.1;extra_copy_number=0
CM058243.1	Liftoff	CDS	12154439	12154471	.	+	.	ID=cds-XP_036019289.1;Parent=rna-XM_036163396.1;Dbxref=GeneID:76897,GenBank:XP_036019289.1,MGI:MGI:1924147;Name=XP_036019289.1;gbkey=CDS;gene=Ralyl;product=RNA-binding Raly-like protein isoform X6;protein_id=XP_036019289.1;extra_copy_number=0
CM058243.1	Liftoff	CDS	12180459	12180506	.	+	.	ID=cds-XP_036019289.1;Parent=rna-XM_036163396.1;Dbxref=GeneID:76897,GenBank:XP_036019289.1,MGI:MGI:1924147;Name=XP_036019289.1;gbkey=CDS;gene=Ralyl;product=RNA-binding Raly-like protein isoform X6;protein_id=XP_036019289.1;extra_copy_number=0
CM058243.1	Liftoff	CDS	12188933	12189096	.	+	.	ID=cds-XP_036019289.1;Parent=rna-XM_036163396.1;Dbxref=GeneID:76897,GenBank:XP_036019289.1,MGI:MGI:1924147;Name=XP_036019289.1;gbkey=CDS;gene=Ralyl;product=RNA-binding Raly-like protein isoform X6;protein_id=XP_036019289.1;extra_copy_number=0
CM058243.1	Liftoff	CDS	12202798	12202911	.	+	.	ID=cds-XP_036019289.1;Parent=rna-XM_036163396.1;Dbxref=GeneID:76897,GenBank:XP_036019289.1,MGI:MGI:1924147;Name=XP_036019289.1;gbkey=CDS;gene=Ralyl;product=RNA-binding Raly-like protein isoform X6;protein_id=XP_036019289.1;extra_copy_number=0
CM058243.1	Liftoff	CDS	12204550	12204644	.	+	.	ID=cds-XP_036019289.1;Parent=rna-XM_036163396.1;Dbxref=GeneID:76897,GenBank:XP_036019289.1,MGI:MGI:1924147;Name=XP_036019289.1;gbkey=CDS;gene=Ralyl;product=RNA-binding Raly-like protein isoform X6;protein_id=XP_036019289.1;extra_copy_number=0
CM058243.1	Liftoff	mRNA	11544523	12255223	.	+	.	ID=rna-XM_036163400.1;Parent=gene-Ralyl;Dbxref=GeneID:76897,GenBank:XM_036163400.1,MGI:MGI:1924147;Name=XM_036163400.1;gbkey=mRNA;gene=Ralyl;model_evidence=Supporting evidence includes similarity to: 4 ESTs%2C 3 Proteins%2C 274 long SRA reads%2C and 100%25 coverage of the annotated genomic feature by RNAseq alignments%2C including 15 samples with support for all annotated introns;product=RALY RNA binding protein-like%2C transcript variant X10;transcript_id=XM_036163400.1;matches_ref_protein=True;valid_ORF=True;extra_copy_number=0
CM058243.1	Liftoff	exon	11544523	11544817	.	+	.	ID=exon-XM_036163400.1-1;Parent=rna-XM_036163400.1;Dbxref=GeneID:76897,GenBank:XM_036163400.1,MGI:MGI:1924147;gbkey=mRNA;gene=Ralyl;product=RALY RNA binding protein-like%2C transcript variant X10;transcript_id=XM_036163400.1;extra_copy_number=0
CM058243.1	Liftoff	exon	11545574	11545666	.	+	.	ID=exon-XM_036163400.1-2;Parent=rna-XM_036163400.1;Dbxref=GeneID:76897,GenBank:XM_036163400.1,MGI:MGI:1924147;gbkey=mRNA;gene=Ralyl;product=RALY RNA binding protein-like%2C transcript variant X10;transcript_id=XM_036163400.1;extra_copy_number=0
CM058243.1	Liftoff	exon	11849989	11850267	.	+	.	ID=exon-XM_036163400.1-3;Parent=rna-XM_036163400.1;Dbxref=GeneID:76897,GenBank:XM_036163400.1,MGI:MGI:1924147;gbkey=mRNA;gene=Ralyl;product=RALY RNA binding protein-like%2C transcript variant X10;transcript_id=XM_036163400.1;extra_copy_number=0
CM058243.1	Liftoff	exon	12112941	12113016	.	+	.	ID=exon-XM_036163400.1-4;Parent=rna-XM_036163400.1;Dbxref=GeneID:76897,GenBank:XM_036163400.1,MGI:MGI:1924147;gbkey=mRNA;gene=Ralyl;product=RALY RNA binding protein-like%2C transcript variant X10;transcript_id=XM_036163400.1;extra_copy_number=0
CM058243.1	Liftoff	exon	12154439	12154471	.	+	.	ID=exon-XM_036163400.1-5;Parent=rna-XM_036163400.1;Dbxref=GeneID:76897,GenBank:XM_036163400.1,MGI:MGI:1924147;gbkey=mRNA;gene=Ralyl;product=RALY RNA binding protein-like%2C transcript variant X10;transcript_id=XM_036163400.1;extra_copy_number=0
CM058243.1	Liftoff	exon	12180459	12180506	.	+	.	ID=exon-XM_036163400.1-6;Parent=rna-XM_036163400.1;Dbxref=GeneID:76897,GenBank:XM_036163400.1,MGI:MGI:1924147;gbkey=mRNA;gene=Ralyl;product=RALY RNA binding protein-like%2C transcript variant X10;transcript_id=XM_036163400.1;extra_copy_number=0
CM058243.1	Liftoff	exon	12188933	12189096	.	+	.	ID=exon-XM_036163400.1-7;Parent=rna-XM_036163400.1;Dbxref=GeneID:76897,GenBank:XM_036163400.1,MGI:MGI:1924147;gbkey=mRNA;gene=Ralyl;product=RALY RNA binding protein-like%2C transcript variant X10;transcript_id=XM_036163400.1;extra_copy_number=0
CM058243.1	Liftoff	exon	12202798	12202911	.	+	.	ID=exon-XM_036163400.1-8;Parent=rna-XM_036163400.1;Dbxref=GeneID:76897,GenBank:XM_036163400.1,MGI:MGI:1924147;gbkey=mRNA;gene=Ralyl;product=RALY RNA binding protein-like%2C transcript variant X10;transcript_id=XM_036163400.1;extra_copy_number=0
CM058243.1	Liftoff	exon	12254281	12255223	.	+	.	ID=exon-XM_036163400.1-9;Parent=rna-XM_036163400.1;Dbxref=GeneID:76897,GenBank:XM_036163400.1,MGI:MGI:1924147;gbkey=mRNA;gene=Ralyl;product=RALY RNA binding protein-like%2C transcript variant X10;transcript_id=XM_036163400.1;extra_copy_number=0
CM058243.1	Liftoff	CDS	11850012	11850267	.	+	.	ID=cds-XP_036019293.1;Parent=rna-XM_036163400.1;Dbxref=GeneID:76897,GenBank:XP_036019293.1,MGI:MGI:1924147;Name=XP_036019293.1;gbkey=CDS;gene=Ralyl;product=RNA-binding Raly-like protein isoform X9;protein_id=XP_036019293.1;extra_copy_number=0
CM058243.1	Liftoff	CDS	12112941	12113016	.	+	.	ID=cds-XP_036019293.1;Parent=rna-XM_036163400.1;Dbxref=GeneID:76897,GenBank:XP_036019293.1,MGI:MGI:1924147;Name=XP_036019293.1;gbkey=CDS;gene=Ralyl;product=RNA-binding Raly-like protein isoform X9;protein_id=XP_036019293.1;extra_copy_number=0
CM058243.1	Liftoff	CDS	12154439	12154471	.	+	.	ID=cds-XP_036019293.1;Parent=rna-XM_036163400.1;Dbxref=GeneID:76897,GenBank:XP_036019293.1,MGI:MGI:1924147;Name=XP_036019293.1;gbkey=CDS;gene=Ralyl;product=RNA-binding Raly-like protein isoform X9;protein_id=XP_036019293.1;extra_copy_number=0
CM058243.1	Liftoff	CDS	12180459	12180506	.	+	.	ID=cds-XP_036019293.1;Parent=rna-XM_036163400.1;Dbxref=GeneID:76897,GenBank:XP_036019293.1,MGI:MGI:1924147;Name=XP_036019293.1;gbkey=CDS;gene=Ralyl;product=RNA-binding Raly-like protein isoform X9;protein_id=XP_036019293.1;extra_copy_number=0
CM058243.1	Liftoff	CDS	12188933	12189096	.	+	.	ID=cds-XP_036019293.1;Parent=rna-XM_036163400.1;Dbxref=GeneID:76897,GenBank:XP_036019293.1,MGI:MGI:1924147;Name=XP_036019293.1;gbkey=CDS;gene=Ralyl;product=RNA-binding Raly-like protein isoform X9;protein_id=XP_036019293.1;extra_copy_number=0
CM058243.1	Liftoff	CDS	12202798	12202911	.	+	.	ID=cds-XP_036019293.1;Parent=rna-XM_036163400.1;Dbxref=GeneID:76897,GenBank:XP_036019293.1,MGI:MGI:1924147;Name=XP_036019293.1;gbkey=CDS;gene=Ralyl;product=RNA-binding Raly-like protein isoform X9;protein_id=XP_036019293.1;extra_copy_number=0
CM058243.1	Liftoff	CDS	12254281	12254303	.	+	.	ID=cds-XP_036019293.1;Parent=rna-XM_036163400.1;Dbxref=GeneID:76897,GenBank:XP_036019293.1,MGI:MGI:1924147;Name=XP_036019293.1;gbkey=CDS;gene=Ralyl;product=RNA-binding Raly-like protein isoform X9;protein_id=XP_036019293.1;extra_copy_number=0
CM058243.1	Liftoff	mRNA	11544529	12255530	.	+	.	ID=rna-NM_001163328.1;Parent=gene-Ralyl;Dbxref=GeneID:76897,GenBank:NM_001163328.1,MGI:MGI:1924147;Name=NM_001163328.1;gbkey=mRNA;gene=Ralyl;product=RALY RNA binding protein-like%2C transcript variant 2;transcript_id=NM_001163328.1;matches_ref_protein=True;valid_ORF=True;extra_copy_number=0
CM058243.1	Liftoff	exon	11544529	11544817	.	+	.	ID=exon-NM_001163328.1-1;Parent=rna-NM_001163328.1;Dbxref=GeneID:76897,GenBank:NM_001163328.1,MGI:MGI:1924147;gbkey=mRNA;gene=Ralyl;product=RALY RNA binding protein-like%2C transcript variant 2;transcript_id=NM_001163328.1;extra_copy_number=0
CM058243.1	Liftoff	exon	11849989	11850267	.	+	.	ID=exon-NM_001163328.1-2;Parent=rna-NM_001163328.1;Dbxref=GeneID:76897,GenBank:NM_001163328.1,MGI:MGI:1924147;gbkey=mRNA;gene=Ralyl;product=RALY RNA binding protein-like%2C transcript variant 2;transcript_id=NM_001163328.1;extra_copy_number=0
CM058243.1	Liftoff	exon	12112941	12113016	.	+	.	ID=exon-NM_001163328.1-3;Parent=rna-NM_001163328.1;Dbxref=GeneID:76897,GenBank:NM_001163328.1,MGI:MGI:1924147;gbkey=mRNA;gene=Ralyl;product=RALY RNA binding protein-like%2C transcript variant 2;transcript_id=NM_001163328.1;extra_copy_number=0
CM058243.1	Liftoff	exon	12154439	12154471	.	+	.	ID=exon-NM_001163328.1-4;Parent=rna-NM_001163328.1;Dbxref=GeneID:76897,GenBank:NM_001163328.1,MGI:MGI:1924147;gbkey=mRNA;gene=Ralyl;product=RALY RNA binding protein-like%2C transcript variant 2;transcript_id=NM_001163328.1;extra_copy_number=0
CM058243.1	Liftoff	exon	12180459	12180506	.	+	.	ID=exon-NM_001163328.1-5;Parent=rna-NM_001163328.1;Dbxref=GeneID:76897,GenBank:NM_001163328.1,MGI:MGI:1924147;gbkey=mRNA;gene=Ralyl;product=RALY RNA binding protein-like%2C transcript variant 2;transcript_id=NM_001163328.1;extra_copy_number=0
CM058243.1	Liftoff	exon	12188933	12189096	.	+	.	ID=exon-NM_001163328.1-6;Parent=rna-NM_001163328.1;Dbxref=GeneID:76897,GenBank:NM_001163328.1,MGI:MGI:1924147;gbkey=mRNA;gene=Ralyl;product=RALY RNA binding protein-like%2C transcript variant 2;transcript_id=NM_001163328.1;extra_copy_number=0
CM058243.1	Liftoff	exon	12202798	12202911	.	+	.	ID=exon-NM_001163328.1-7;Parent=rna-NM_001163328.1;Dbxref=GeneID:76897,GenBank:NM_001163328.1,MGI:MGI:1924147;gbkey=mRNA;gene=Ralyl;product=RALY RNA binding protein-like%2C transcript variant 2;transcript_id=NM_001163328.1;extra_copy_number=0
CM058243.1	Liftoff	exon	12216514	12216686	.	+	.	ID=exon-NM_001163328.1-8;Parent=rna-NM_001163328.1;Dbxref=GeneID:76897,GenBank:NM_001163328.1,MGI:MGI:1924147;gbkey=mRNA;gene=Ralyl;product=RALY RNA binding protein-like%2C transcript variant 2;transcript_id=NM_001163328.1;extra_copy_number=0
CM058243.1	Liftoff	exon	12254281	12255530	.	+	.	ID=exon-NM_001163328.1-9;Parent=rna-NM_001163328.1;Dbxref=GeneID:76897,GenBank:NM_001163328.1,MGI:MGI:1924147;gbkey=mRNA;gene=Ralyl;product=RALY RNA binding protein-like%2C transcript variant 2;transcript_id=NM_001163328.1;extra_copy_number=0
CM058243.1	Liftoff	CDS	11850012	11850267	.	+	.	ID=cds-NP_001156800.1;Parent=rna-NM_001163328.1;Dbxref=CCDS:CCDS84609.1,GeneID:76897,GenBank:NP_001156800.1,MGI:MGI:1924147;Name=NP_001156800.1;Note=isoform a is encoded by transcript variant 2;gbkey=CDS;gene=Ralyl;product=RNA-binding Raly-like protein isoform a;protein_id=NP_001156800.1;extra_copy_number=0
CM058243.1	Liftoff	CDS	12112941	12113016	.	+	.	ID=cds-NP_001156800.1;Parent=rna-NM_001163328.1;Dbxref=CCDS:CCDS84609.1,GeneID:76897,GenBank:NP_001156800.1,MGI:MGI:1924147;Name=NP_001156800.1;Note=isoform a is encoded by transcript variant 2;gbkey=CDS;gene=Ralyl;product=RNA-binding Raly-like protein isoform a;protein_id=NP_001156800.1;extra_copy_number=0
CM058243.1	Liftoff	CDS	12154439	12154471	.	+	.	ID=cds-NP_001156800.1;Parent=rna-NM_001163328.1;Dbxref=CCDS:CCDS84609.1,GeneID:76897,GenBank:NP_001156800.1,MGI:MGI:1924147;Name=NP_001156800.1;Note=isoform a is encoded by transcript variant 2;gbkey=CDS;gene=Ralyl;product=RNA-binding Raly-like protein isoform a;protein_id=NP_001156800.1;extra_copy_number=0
CM058243.1	Liftoff	CDS	12180459	12180506	.	+	.	ID=cds-NP_001156800.1;Parent=rna-NM_001163328.1;Dbxref=CCDS:CCDS84609.1,GeneID:76897,GenBank:NP_001156800.1,MGI:MGI:1924147;Name=NP_001156800.1;Note=isoform a is encoded by transcript variant 2;gbkey=CDS;gene=Ralyl;product=RNA-binding Raly-like protein isoform a;protein_id=NP_001156800.1;extra_copy_number=0
CM058243.1	Liftoff	CDS	12188933	12189096	.	+	.	ID=cds-NP_001156800.1;Parent=rna-NM_001163328.1;Dbxref=CCDS:CCDS84609.1,GeneID:76897,GenBank:NP_001156800.1,MGI:MGI:1924147;Name=NP_001156800.1;Note=isoform a is encoded by transcript variant 2;gbkey=CDS;gene=Ralyl;product=RNA-binding Raly-like protein isoform a;protein_id=NP_001156800.1;extra_copy_number=0
CM058243.1	Liftoff	CDS	12202798	12202911	.	+	.	ID=cds-NP_001156800.1;Parent=rna-NM_001163328.1;Dbxref=CCDS:CCDS84609.1,GeneID:76897,GenBank:NP_001156800.1,MGI:MGI:1924147;Name=NP_001156800.1;Note=isoform a is encoded by transcript variant 2;gbkey=CDS;gene=Ralyl;product=RNA-binding Raly-like protein isoform a;protein_id=NP_001156800.1;extra_copy_number=0
CM058243.1	Liftoff	CDS	12216514	12216686	.	+	.	ID=cds-NP_001156800.1;Parent=rna-NM_001163328.1;Dbxref=CCDS:CCDS84609.1,GeneID:76897,GenBank:NP_001156800.1,MGI:MGI:1924147;Name=NP_001156800.1;Note=isoform a is encoded by transcript variant 2;gbkey=CDS;gene=Ralyl;product=RNA-binding Raly-like protein isoform a;protein_id=NP_001156800.1;extra_copy_number=0
CM058243.1	Liftoff	CDS	12254281	12254298	.	+	.	ID=cds-NP_001156800.1;Parent=rna-NM_001163328.1;Dbxref=CCDS:CCDS84609.1,GeneID:76897,GenBank:NP_001156800.1,MGI:MGI:1924147;Name=NP_001156800.1;Note=isoform a is encoded by transcript variant 2;gbkey=CDS;gene=Ralyl;product=RNA-binding Raly-like protein isoform a;protein_id=NP_001156800.1;extra_copy_number=0
CM058243.1	Liftoff	mRNA	11544529	12255530	.	+	.	ID=rna-NM_001357033.1;Parent=gene-Ralyl;Dbxref=GeneID:76897,GenBank:NM_001357033.1,MGI:MGI:1924147;Name=NM_001357033.1;gbkey=mRNA;gene=Ralyl;product=RALY RNA binding protein-like%2C transcript variant 5;tag=RefSeq Select;transcript_id=NM_001357033.1;matches_ref_protein=True;valid_ORF=True;extra_copy_number=0
CM058243.1	Liftoff	exon	11544529	11545666	.	+	.	ID=exon-NM_001357033.1-1;Parent=rna-NM_001357033.1;Dbxref=GeneID:76897,GenBank:NM_001357033.1,MGI:MGI:1924147;gbkey=mRNA;gene=Ralyl;product=RALY RNA binding protein-like%2C transcript variant 5;tag=RefSeq Select;transcript_id=NM_001357033.1;extra_copy_number=0
CM058243.1	Liftoff	exon	11849989	11850267	.	+	.	ID=exon-NM_001357033.1-2;Parent=rna-NM_001357033.1;Dbxref=GeneID:76897,GenBank:NM_001357033.1,MGI:MGI:1924147;gbkey=mRNA;gene=Ralyl;product=RALY RNA binding protein-like%2C transcript variant 5;tag=RefSeq Select;transcript_id=NM_001357033.1;extra_copy_number=0
CM058243.1	Liftoff	exon	12112941	12113016	.	+	.	ID=exon-NM_001357033.1-3;Parent=rna-NM_001357033.1;Dbxref=GeneID:76897,GenBank:NM_001357033.1,MGI:MGI:1924147;gbkey=mRNA;gene=Ralyl;product=RALY RNA binding protein-like%2C transcript variant 5;tag=RefSeq Select;transcript_id=NM_001357033.1;extra_copy_number=0
CM058243.1	Liftoff	exon	12154439	12154471	.	+	.	ID=exon-NM_001357033.1-4;Parent=rna-NM_001357033.1;Dbxref=GeneID:76897,GenBank:NM_001357033.1,MGI:MGI:1924147;gbkey=mRNA;gene=Ralyl;product=RALY RNA binding protein-like%2C transcript variant 5;tag=RefSeq Select;transcript_id=NM_001357033.1;extra_copy_number=0
CM058243.1	Liftoff	exon	12180459	12180506	.	+	.	ID=exon-NM_001357033.1-5;Parent=rna-NM_001357033.1;Dbxref=GeneID:76897,GenBank:NM_001357033.1,MGI:MGI:1924147;gbkey=mRNA;gene=Ralyl;product=RALY RNA binding protein-like%2C transcript variant 5;tag=RefSeq Select;transcript_id=NM_001357033.1;extra_copy_number=0
CM058243.1	Liftoff	exon	12188933	12189096	.	+	.	ID=exon-NM_001357033.1-6;Parent=rna-NM_001357033.1;Dbxref=GeneID:76897,GenBank:NM_001357033.1,MGI:MGI:1924147;gbkey=mRNA;gene=Ralyl;product=RALY RNA binding protein-like%2C transcript variant 5;tag=RefSeq Select;transcript_id=NM_001357033.1;extra_copy_number=0
CM058243.1	Liftoff	exon	12202798	12202911	.	+	.	ID=exon-NM_001357033.1-7;Parent=rna-NM_001357033.1;Dbxref=GeneID:76897,GenBank:NM_001357033.1,MGI:MGI:1924147;gbkey=mRNA;gene=Ralyl;product=RALY RNA binding protein-like%2C transcript variant 5;tag=RefSeq Select;transcript_id=NM_001357033.1;extra_copy_number=0
CM058243.1	Liftoff	exon	12216514	12216686	.	+	.	ID=exon-NM_001357033.1-8;Parent=rna-NM_001357033.1;Dbxref=GeneID:76897,GenBank:NM_001357033.1,MGI:MGI:1924147;gbkey=mRNA;gene=Ralyl;product=RALY RNA binding protein-like%2C transcript variant 5;tag=RefSeq Select;transcript_id=NM_001357033.1;extra_copy_number=0
CM058243.1	Liftoff	exon	12254281	12255530	.	+	.	ID=exon-NM_001357033.1-9;Parent=rna-NM_001357033.1;Dbxref=GeneID:76897,GenBank:NM_001357033.1,MGI:MGI:1924147;gbkey=mRNA;gene=Ralyl;product=RALY RNA binding protein-like%2C transcript variant 5;tag=RefSeq Select;transcript_id=NM_001357033.1;extra_copy_number=0
CM058243.1	Liftoff	CDS	11850012	11850267	.	+	.	ID=cds-NP_001343962.1;Parent=rna-NM_001357033.1;Dbxref=CCDS:CCDS84609.1,GeneID:76897,GenBank:NP_001343962.1,MGI:MGI:1924147;Name=NP_001343962.1;Note=isoform a is encoded by transcript variant 5;gbkey=CDS;gene=Ralyl;product=RNA-binding Raly-like protein isoform a;protein_id=NP_001343962.1;tag=RefSeq Select;extra_copy_number=0
CM058243.1	Liftoff	CDS	12112941	12113016	.	+	.	ID=cds-NP_001343962.1;Parent=rna-NM_001357033.1;Dbxref=CCDS:CCDS84609.1,GeneID:76897,GenBank:NP_001343962.1,MGI:MGI:1924147;Name=NP_001343962.1;Note=isoform a is encoded by transcript variant 5;gbkey=CDS;gene=Ralyl;product=RNA-binding Raly-like protein isoform a;protein_id=NP_001343962.1;tag=RefSeq Select;extra_copy_number=0
CM058243.1	Liftoff	CDS	12154439	12154471	.	+	.	ID=cds-NP_001343962.1;Parent=rna-NM_001357033.1;Dbxref=CCDS:CCDS84609.1,GeneID:76897,GenBank:NP_001343962.1,MGI:MGI:1924147;Name=NP_001343962.1;Note=isoform a is encoded by transcript variant 5;gbkey=CDS;gene=Ralyl;product=RNA-binding Raly-like protein isoform a;protein_id=NP_001343962.1;tag=RefSeq Select;extra_copy_number=0
CM058243.1	Liftoff	CDS	12180459	12180506	.	+	.	ID=cds-NP_001343962.1;Parent=rna-NM_001357033.1;Dbxref=CCDS:CCDS84609.1,GeneID:76897,GenBank:NP_001343962.1,MGI:MGI:1924147;Name=NP_001343962.1;Note=isoform a is encoded by transcript variant 5;gbkey=CDS;gene=Ralyl;product=RNA-binding Raly-like protein isoform a;protein_id=NP_001343962.1;tag=RefSeq Select;extra_copy_number=0
CM058243.1	Liftoff	CDS	12188933	12189096	.	+	.	ID=cds-NP_001343962.1;Parent=rna-NM_001357033.1;Dbxref=CCDS:CCDS84609.1,GeneID:76897,GenBank:NP_001343962.1,MGI:MGI:1924147;Name=NP_001343962.1;Note=isoform a is encoded by transcript variant 5;gbkey=CDS;gene=Ralyl;product=RNA-binding Raly-like protein isoform a;protein_id=NP_001343962.1;tag=RefSeq Select;extra_copy_number=0
CM058243.1	Liftoff	CDS	12202798	12202911	.	+	.	ID=cds-NP_001343962.1;Parent=rna-NM_001357033.1;Dbxref=CCDS:CCDS84609.1,GeneID:76897,GenBank:NP_001343962.1,MGI:MGI:1924147;Name=NP_001343962.1;Note=isoform a is encoded by transcript variant 5;gbkey=CDS;gene=Ralyl;product=RNA-binding Raly-like protein isoform a;protein_id=NP_001343962.1;tag=RefSeq Select;extra_copy_number=0
CM058243.1	Liftoff	CDS	12216514	12216686	.	+	.	ID=cds-NP_001343962.1;Parent=rna-NM_001357033.1;Dbxref=CCDS:CCDS84609.1,GeneID:76897,GenBank:NP_001343962.1,MGI:MGI:1924147;Name=NP_001343962.1;Note=isoform a is encoded by transcript variant 5;gbkey=CDS;gene=Ralyl;product=RNA-binding Raly-like protein isoform a;protein_id=NP_001343962.1;tag=RefSeq Select;extra_copy_number=0
CM058243.1	Liftoff	CDS	12254281	12254298	.	+	.	ID=cds-NP_001343962.1;Parent=rna-NM_001357033.1;Dbxref=CCDS:CCDS84609.1,GeneID:76897,GenBank:NP_001343962.1,MGI:MGI:1924147;Name=NP_001343962.1;Note=isoform a is encoded by transcript variant 5;gbkey=CDS;gene=Ralyl;product=RNA-binding Raly-like protein isoform a;protein_id=NP_001343962.1;tag=RefSeq Select;extra_copy_number=0
CM058243.1	Liftoff	mRNA	11544529	12255530	.	+	.	ID=rna-NM_001357035.1;Parent=gene-Ralyl;Dbxref=GeneID:76897,GenBank:NM_001357035.1,MGI:MGI:1924147;Name=NM_001357035.1;gbkey=mRNA;gene=Ralyl;product=RALY RNA binding protein-like%2C transcript variant 7;transcript_id=NM_001357035.1;matches_ref_protein=True;valid_ORF=True;extra_copy_number=0
CM058243.1	Liftoff	exon	11544529	11545666	.	+	.	ID=exon-NM_001357035.1-1;Parent=rna-NM_001357035.1;Dbxref=GeneID:76897,GenBank:NM_001357035.1,MGI:MGI:1924147;gbkey=mRNA;gene=Ralyl;product=RALY RNA binding protein-like%2C transcript variant 7;transcript_id=NM_001357035.1;extra_copy_number=0
CM058243.1	Liftoff	exon	11849989	11850267	.	+	.	ID=exon-NM_001357035.1-2;Parent=rna-NM_001357035.1;Dbxref=GeneID:76897,GenBank:NM_001357035.1,MGI:MGI:1924147;gbkey=mRNA;gene=Ralyl;product=RALY RNA binding protein-like%2C transcript variant 7;transcript_id=NM_001357035.1;extra_copy_number=0
CM058243.1	Liftoff	exon	12112941	12113016	.	+	.	ID=exon-NM_001357035.1-3;Parent=rna-NM_001357035.1;Dbxref=GeneID:76897,GenBank:NM_001357035.1,MGI:MGI:1924147;gbkey=mRNA;gene=Ralyl;product=RALY RNA binding protein-like%2C transcript variant 7;transcript_id=NM_001357035.1;extra_copy_number=0
CM058243.1	Liftoff	exon	12154439	12154471	.	+	.	ID=exon-NM_001357035.1-4;Parent=rna-NM_001357035.1;Dbxref=GeneID:76897,GenBank:NM_001357035.1,MGI:MGI:1924147;gbkey=mRNA;gene=Ralyl;product=RALY RNA binding protein-like%2C transcript variant 7;transcript_id=NM_001357035.1;extra_copy_number=0
CM058243.1	Liftoff	exon	12180459	12180506	.	+	.	ID=exon-NM_001357035.1-5;Parent=rna-NM_001357035.1;Dbxref=GeneID:76897,GenBank:NM_001357035.1,MGI:MGI:1924147;gbkey=mRNA;gene=Ralyl;product=RALY RNA binding protein-like%2C transcript variant 7;transcript_id=NM_001357035.1;extra_copy_number=0
CM058243.1	Liftoff	exon	12188933	12189096	.	+	.	ID=exon-NM_001357035.1-6;Parent=rna-NM_001357035.1;Dbxref=GeneID:76897,GenBank:NM_001357035.1,MGI:MGI:1924147;gbkey=mRNA;gene=Ralyl;product=RALY RNA binding protein-like%2C transcript variant 7;transcript_id=NM_001357035.1;extra_copy_number=0
CM058243.1	Liftoff	exon	12202798	12202911	.	+	.	ID=exon-NM_001357035.1-7;Parent=rna-NM_001357035.1;Dbxref=GeneID:76897,GenBank:NM_001357035.1,MGI:MGI:1924147;gbkey=mRNA;gene=Ralyl;product=RALY RNA binding protein-like%2C transcript variant 7;transcript_id=NM_001357035.1;extra_copy_number=0
CM058243.1	Liftoff	exon	12254281	12255530	.	+	.	ID=exon-NM_001357035.1-8;Parent=rna-NM_001357035.1;Dbxref=GeneID:76897,GenBank:NM_001357035.1,MGI:MGI:1924147;gbkey=mRNA;gene=Ralyl;product=RALY RNA binding protein-like%2C transcript variant 7;transcript_id=NM_001357035.1;extra_copy_number=0
CM058243.1	Liftoff	CDS	11850012	11850267	.	+	.	ID=cds-NP_001343964.1;Parent=rna-NM_001357035.1;Dbxref=GeneID:76897,GenBank:NP_001343964.1,MGI:MGI:1924147;Name=NP_001343964.1;Note=isoform e is encoded by transcript variant 7;gbkey=CDS;gene=Ralyl;product=RNA-binding Raly-like protein isoform e;protein_id=NP_001343964.1;extra_copy_number=0
CM058243.1	Liftoff	CDS	12112941	12113016	.	+	.	ID=cds-NP_001343964.1;Parent=rna-NM_001357035.1;Dbxref=GeneID:76897,GenBank:NP_001343964.1,MGI:MGI:1924147;Name=NP_001343964.1;Note=isoform e is encoded by transcript variant 7;gbkey=CDS;gene=Ralyl;product=RNA-binding Raly-like protein isoform e;protein_id=NP_001343964.1;extra_copy_number=0
CM058243.1	Liftoff	CDS	12154439	12154471	.	+	.	ID=cds-NP_001343964.1;Parent=rna-NM_001357035.1;Dbxref=GeneID:76897,GenBank:NP_001343964.1,MGI:MGI:1924147;Name=NP_001343964.1;Note=isoform e is encoded by transcript variant 7;gbkey=CDS;gene=Ralyl;product=RNA-binding Raly-like protein isoform e;protein_id=NP_001343964.1;extra_copy_number=0
CM058243.1	Liftoff	CDS	12180459	12180506	.	+	.	ID=cds-NP_001343964.1;Parent=rna-NM_001357035.1;Dbxref=GeneID:76897,GenBank:NP_001343964.1,MGI:MGI:1924147;Name=NP_001343964.1;Note=isoform e is encoded by transcript variant 7;gbkey=CDS;gene=Ralyl;product=RNA-binding Raly-like protein isoform e;protein_id=NP_001343964.1;extra_copy_number=0
CM058243.1	Liftoff	CDS	12188933	12189096	.	+	.	ID=cds-NP_001343964.1;Parent=rna-NM_001357035.1;Dbxref=GeneID:76897,GenBank:NP_001343964.1,MGI:MGI:1924147;Name=NP_001343964.1;Note=isoform e is encoded by transcript variant 7;gbkey=CDS;gene=Ralyl;product=RNA-binding Raly-like protein isoform e;protein_id=NP_001343964.1;extra_copy_number=0
CM058243.1	Liftoff	CDS	12202798	12202911	.	+	.	ID=cds-NP_001343964.1;Parent=rna-NM_001357035.1;Dbxref=GeneID:76897,GenBank:NP_001343964.1,MGI:MGI:1924147;Name=NP_001343964.1;Note=isoform e is encoded by transcript variant 7;gbkey=CDS;gene=Ralyl;product=RNA-binding Raly-like protein isoform e;protein_id=NP_001343964.1;extra_copy_number=0
CM058243.1	Liftoff	CDS	12254281	12254303	.	+	.	ID=cds-NP_001343964.1;Parent=rna-NM_001357035.1;Dbxref=GeneID:76897,GenBank:NP_001343964.1,MGI:MGI:1924147;Name=NP_001343964.1;Note=isoform e is encoded by transcript variant 7;gbkey=CDS;gene=Ralyl;product=RNA-binding Raly-like protein isoform e;protein_id=NP_001343964.1;extra_copy_number=0
CM058243.1	Liftoff	mRNA	11544529	12255530	.	+	.	ID=rna-NM_178631.4;Parent=gene-Ralyl;Dbxref=GeneID:76897,GenBank:NM_178631.4,MGI:MGI:1924147;Name=NM_178631.4;gbkey=mRNA;gene=Ralyl;product=RALY RNA binding protein-like%2C transcript variant 1;transcript_id=NM_178631.4;matches_ref_protein=True;valid_ORF=True;extra_copy_number=0
CM058243.1	Liftoff	exon	11544529	11544817	.	+	.	ID=exon-NM_178631.4-1;Parent=rna-NM_178631.4;Dbxref=GeneID:76897,GenBank:NM_178631.4,MGI:MGI:1924147;gbkey=mRNA;gene=Ralyl;product=RALY RNA binding protein-like%2C transcript variant 1;transcript_id=NM_178631.4;extra_copy_number=0
CM058243.1	Liftoff	exon	11545574	11545666	.	+	.	ID=exon-NM_178631.4-2;Parent=rna-NM_178631.4;Dbxref=GeneID:76897,GenBank:NM_178631.4,MGI:MGI:1924147;gbkey=mRNA;gene=Ralyl;product=RALY RNA binding protein-like%2C transcript variant 1;transcript_id=NM_178631.4;extra_copy_number=0
CM058243.1	Liftoff	exon	11849989	11850267	.	+	.	ID=exon-NM_178631.4-3;Parent=rna-NM_178631.4;Dbxref=GeneID:76897,GenBank:NM_178631.4,MGI:MGI:1924147;gbkey=mRNA;gene=Ralyl;product=RALY RNA binding protein-like%2C transcript variant 1;transcript_id=NM_178631.4;extra_copy_number=0
CM058243.1	Liftoff	exon	12112941	12113016	.	+	.	ID=exon-NM_178631.4-4;Parent=rna-NM_178631.4;Dbxref=GeneID:76897,GenBank:NM_178631.4,MGI:MGI:1924147;gbkey=mRNA;gene=Ralyl;product=RALY RNA binding protein-like%2C transcript variant 1;transcript_id=NM_178631.4;extra_copy_number=0
CM058243.1	Liftoff	exon	12154439	12154471	.	+	.	ID=exon-NM_178631.4-5;Parent=rna-NM_178631.4;Dbxref=GeneID:76897,GenBank:NM_178631.4,MGI:MGI:1924147;gbkey=mRNA;gene=Ralyl;product=RALY RNA binding protein-like%2C transcript variant 1;transcript_id=NM_178631.4;extra_copy_number=0
CM058243.1	Liftoff	exon	12180459	12180506	.	+	.	ID=exon-NM_178631.4-6;Parent=rna-NM_178631.4;Dbxref=GeneID:76897,GenBank:NM_178631.4,MGI:MGI:1924147;gbkey=mRNA;gene=Ralyl;product=RALY RNA binding protein-like%2C transcript variant 1;transcript_id=NM_178631.4;extra_copy_number=0
CM058243.1	Liftoff	exon	12188933	12189096	.	+	.	ID=exon-NM_178631.4-7;Parent=rna-NM_178631.4;Dbxref=GeneID:76897,GenBank:NM_178631.4,MGI:MGI:1924147;gbkey=mRNA;gene=Ralyl;product=RALY RNA binding protein-like%2C transcript variant 1;transcript_id=NM_178631.4;extra_copy_number=0
CM058243.1	Liftoff	exon	12202798	12202911	.	+	.	ID=exon-NM_178631.4-8;Parent=rna-NM_178631.4;Dbxref=GeneID:76897,GenBank:NM_178631.4,MGI:MGI:1924147;gbkey=mRNA;gene=Ralyl;product=RALY RNA binding protein-like%2C transcript variant 1;transcript_id=NM_178631.4;extra_copy_number=0
CM058243.1	Liftoff	exon	12216514	12216686	.	+	.	ID=exon-NM_178631.4-9;Parent=rna-NM_178631.4;Dbxref=GeneID:76897,GenBank:NM_178631.4,MGI:MGI:1924147;gbkey=mRNA;gene=Ralyl;product=RALY RNA binding protein-like%2C transcript variant 1;transcript_id=NM_178631.4;extra_copy_number=0
CM058243.1	Liftoff	exon	12254281	12255530	.	+	.	ID=exon-NM_178631.4-10;Parent=rna-NM_178631.4;Dbxref=GeneID:76897,GenBank:NM_178631.4,MGI:MGI:1924147;gbkey=mRNA;gene=Ralyl;product=RALY RNA binding protein-like%2C transcript variant 1;transcript_id=NM_178631.4;extra_copy_number=0
CM058243.1	Liftoff	CDS	11850012	11850267	.	+	.	ID=cds-NP_848746.1;Parent=rna-NM_178631.4;Dbxref=CCDS:CCDS84609.1,GeneID:76897,GenBank:NP_848746.1,MGI:MGI:1924147;Name=NP_848746.1;Note=isoform a is encoded by transcript variant 1;gbkey=CDS;gene=Ralyl;product=RNA-binding Raly-like protein isoform a;protein_id=NP_848746.1;extra_copy_number=0
CM058243.1	Liftoff	CDS	12112941	12113016	.	+	.	ID=cds-NP_848746.1;Parent=rna-NM_178631.4;Dbxref=CCDS:CCDS84609.1,GeneID:76897,GenBank:NP_848746.1,MGI:MGI:1924147;Name=NP_848746.1;Note=isoform a is encoded by transcript variant 1;gbkey=CDS;gene=Ralyl;product=RNA-binding Raly-like protein isoform a;protein_id=NP_848746.1;extra_copy_number=0
CM058243.1	Liftoff	CDS	12154439	12154471	.	+	.	ID=cds-NP_848746.1;Parent=rna-NM_178631.4;Dbxref=CCDS:CCDS84609.1,GeneID:76897,GenBank:NP_848746.1,MGI:MGI:1924147;Name=NP_848746.1;Note=isoform a is encoded by transcript variant 1;gbkey=CDS;gene=Ralyl;product=RNA-binding Raly-like protein isoform a;protein_id=NP_848746.1;extra_copy_number=0
CM058243.1	Liftoff	CDS	12180459	12180506	.	+	.	ID=cds-NP_848746.1;Parent=rna-NM_178631.4;Dbxref=CCDS:CCDS84609.1,GeneID:76897,GenBank:NP_848746.1,MGI:MGI:1924147;Name=NP_848746.1;Note=isoform a is encoded by transcript variant 1;gbkey=CDS;gene=Ralyl;product=RNA-binding Raly-like protein isoform a;protein_id=NP_848746.1;extra_copy_number=0
CM058243.1	Liftoff	CDS	12188933	12189096	.	+	.	ID=cds-NP_848746.1;Parent=rna-NM_178631.4;Dbxref=CCDS:CCDS84609.1,GeneID:76897,GenBank:NP_848746.1,MGI:MGI:1924147;Name=NP_848746.1;Note=isoform a is encoded by transcript variant 1;gbkey=CDS;gene=Ralyl;product=RNA-binding Raly-like protein isoform a;protein_id=NP_848746.1;extra_copy_number=0
CM058243.1	Liftoff	CDS	12202798	12202911	.	+	.	ID=cds-NP_848746.1;Parent=rna-NM_178631.4;Dbxref=CCDS:CCDS84609.1,GeneID:76897,GenBank:NP_848746.1,MGI:MGI:1924147;Name=NP_848746.1;Note=isoform a is encoded by transcript variant 1;gbkey=CDS;gene=Ralyl;product=RNA-binding Raly-like protein isoform a;protein_id=NP_848746.1;extra_copy_number=0
CM058243.1	Liftoff	CDS	12216514	12216686	.	+	.	ID=cds-NP_848746.1;Parent=rna-NM_178631.4;Dbxref=CCDS:CCDS84609.1,GeneID:76897,GenBank:NP_848746.1,MGI:MGI:1924147;Name=NP_848746.1;Note=isoform a is encoded by transcript variant 1;gbkey=CDS;gene=Ralyl;product=RNA-binding Raly-like protein isoform a;protein_id=NP_848746.1;extra_copy_number=0
CM058243.1	Liftoff	CDS	12254281	12254298	.	+	.	ID=cds-NP_848746.1;Parent=rna-NM_178631.4;Dbxref=CCDS:CCDS84609.1,GeneID:76897,GenBank:NP_848746.1,MGI:MGI:1924147;Name=NP_848746.1;Note=isoform a is encoded by transcript variant 1;gbkey=CDS;gene=Ralyl;product=RNA-binding Raly-like protein isoform a;protein_id=NP_848746.1;extra_copy_number=0
CM058243.1	Liftoff	mRNA	11544529	12255223	.	+	.	ID=rna-XM_036163395.1;Parent=gene-Ralyl;Dbxref=GeneID:76897,GenBank:XM_036163395.1,MGI:MGI:1924147;Name=XM_036163395.1;gbkey=mRNA;gene=Ralyl;model_evidence=Supporting evidence includes similarity to: 3 ESTs%2C 9 Proteins%2C 325 long SRA reads%2C and 100%25 coverage of the annotated genomic feature by RNAseq alignments%2C including 10 samples with support for all annotated introns;product=RALY RNA binding protein-like%2C transcript variant X4;transcript_id=XM_036163395.1;matches_ref_protein=True;valid_ORF=True;extra_copy_number=0
CM058243.1	Liftoff	exon	11544529	11544817	.	+	.	ID=exon-XM_036163395.1-1;Parent=rna-XM_036163395.1;Dbxref=GeneID:76897,GenBank:XM_036163395.1,MGI:MGI:1924147;gbkey=mRNA;gene=Ralyl;product=RALY RNA binding protein-like%2C transcript variant X4;transcript_id=XM_036163395.1;extra_copy_number=0
CM058243.1	Liftoff	exon	11849989	11850267	.	+	.	ID=exon-XM_036163395.1-2;Parent=rna-XM_036163395.1;Dbxref=GeneID:76897,GenBank:XM_036163395.1,MGI:MGI:1924147;gbkey=mRNA;gene=Ralyl;product=RALY RNA binding protein-like%2C transcript variant X4;transcript_id=XM_036163395.1;extra_copy_number=0
CM058243.1	Liftoff	exon	12112941	12113016	.	+	.	ID=exon-XM_036163395.1-3;Parent=rna-XM_036163395.1;Dbxref=GeneID:76897,GenBank:XM_036163395.1,MGI:MGI:1924147;gbkey=mRNA;gene=Ralyl;product=RALY RNA binding protein-like%2C transcript variant X4;transcript_id=XM_036163395.1;extra_copy_number=0
CM058243.1	Liftoff	exon	12180459	12180506	.	+	.	ID=exon-XM_036163395.1-4;Parent=rna-XM_036163395.1;Dbxref=GeneID:76897,GenBank:XM_036163395.1,MGI:MGI:1924147;gbkey=mRNA;gene=Ralyl;product=RALY RNA binding protein-like%2C transcript variant X4;transcript_id=XM_036163395.1;extra_copy_number=0
CM058243.1	Liftoff	exon	12188933	12189096	.	+	.	ID=exon-XM_036163395.1-5;Parent=rna-XM_036163395.1;Dbxref=GeneID:76897,GenBank:XM_036163395.1,MGI:MGI:1924147;gbkey=mRNA;gene=Ralyl;product=RALY RNA binding protein-like%2C transcript variant X4;transcript_id=XM_036163395.1;extra_copy_number=0
CM058243.1	Liftoff	exon	12202798	12202911	.	+	.	ID=exon-XM_036163395.1-6;Parent=rna-XM_036163395.1;Dbxref=GeneID:76897,GenBank:XM_036163395.1,MGI:MGI:1924147;gbkey=mRNA;gene=Ralyl;product=RALY RNA binding protein-like%2C transcript variant X4;transcript_id=XM_036163395.1;extra_copy_number=0
CM058243.1	Liftoff	exon	12216514	12216686	.	+	.	ID=exon-XM_036163395.1-7;Parent=rna-XM_036163395.1;Dbxref=GeneID:76897,GenBank:XM_036163395.1,MGI:MGI:1924147;gbkey=mRNA;gene=Ralyl;product=RALY RNA binding protein-like%2C transcript variant X4;transcript_id=XM_036163395.1;extra_copy_number=0
CM058243.1	Liftoff	exon	12254281	12255223	.	+	.	ID=exon-XM_036163395.1-8;Parent=rna-XM_036163395.1;Dbxref=GeneID:76897,GenBank:XM_036163395.1,MGI:MGI:1924147;gbkey=mRNA;gene=Ralyl;product=RALY RNA binding protein-like%2C transcript variant X4;transcript_id=XM_036163395.1;extra_copy_number=0
CM058243.1	Liftoff	CDS	11850012	11850267	.	+	.	ID=cds-XP_036019288.1;Parent=rna-XM_036163395.1;Dbxref=GeneID:76897,GenBank:XP_036019288.1,MGI:MGI:1924147;Name=XP_036019288.1;gbkey=CDS;gene=Ralyl;product=RNA-binding Raly-like protein isoform X4;protein_id=XP_036019288.1;extra_copy_number=0
CM058243.1	Liftoff	CDS	12112941	12113016	.	+	.	ID=cds-XP_036019288.1;Parent=rna-XM_036163395.1;Dbxref=GeneID:76897,GenBank:XP_036019288.1,MGI:MGI:1924147;Name=XP_036019288.1;gbkey=CDS;gene=Ralyl;product=RNA-binding Raly-like protein isoform X4;protein_id=XP_036019288.1;extra_copy_number=0
CM058243.1	Liftoff	CDS	12180459	12180506	.	+	.	ID=cds-XP_036019288.1;Parent=rna-XM_036163395.1;Dbxref=GeneID:76897,GenBank:XP_036019288.1,MGI:MGI:1924147;Name=XP_036019288.1;gbkey=CDS;gene=Ralyl;product=RNA-binding Raly-like protein isoform X4;protein_id=XP_036019288.1;extra_copy_number=0
CM058243.1	Liftoff	CDS	12188933	12189096	.	+	.	ID=cds-XP_036019288.1;Parent=rna-XM_036163395.1;Dbxref=GeneID:76897,GenBank:XP_036019288.1,MGI:MGI:1924147;Name=XP_036019288.1;gbkey=CDS;gene=Ralyl;product=RNA-binding Raly-like protein isoform X4;protein_id=XP_036019288.1;extra_copy_number=0
CM058243.1	Liftoff	CDS	12202798	12202911	.	+	.	ID=cds-XP_036019288.1;Parent=rna-XM_036163395.1;Dbxref=GeneID:76897,GenBank:XP_036019288.1,MGI:MGI:1924147;Name=XP_036019288.1;gbkey=CDS;gene=Ralyl;product=RNA-binding Raly-like protein isoform X4;protein_id=XP_036019288.1;extra_copy_number=0
CM058243.1	Liftoff	CDS	12216514	12216686	.	+	.	ID=cds-XP_036019288.1;Parent=rna-XM_036163395.1;Dbxref=GeneID:76897,GenBank:XP_036019288.1,MGI:MGI:1924147;Name=XP_036019288.1;gbkey=CDS;gene=Ralyl;product=RNA-binding Raly-like protein isoform X4;protein_id=XP_036019288.1;extra_copy_number=0
CM058243.1	Liftoff	CDS	12254281	12254298	.	+	.	ID=cds-XP_036019288.1;Parent=rna-XM_036163395.1;Dbxref=GeneID:76897,GenBank:XP_036019288.1,MGI:MGI:1924147;Name=XP_036019288.1;gbkey=CDS;gene=Ralyl;product=RNA-binding Raly-like protein isoform X4;protein_id=XP_036019288.1;extra_copy_number=0
CM058243.1	Liftoff	mRNA	11544553	12255223	.	+	.	ID=rna-XM_036163402.1;Parent=gene-Ralyl;Dbxref=GeneID:76897,GenBank:XM_036163402.1,MGI:MGI:1924147;Name=XM_036163402.1;gbkey=mRNA;gene=Ralyl;model_evidence=Supporting evidence includes similarity to: 3 ESTs%2C 7 Proteins%2C 242 long SRA reads%2C and 100%25 coverage of the annotated genomic feature by RNAseq alignments%2C including 10 samples with support for all annotated introns;product=RALY RNA binding protein-like%2C transcript variant X12;transcript_id=XM_036163402.1;matches_ref_protein=True;valid_ORF=True;extra_copy_number=0
CM058243.1	Liftoff	exon	11544553	11544817	.	+	.	ID=exon-XM_036163402.1-1;Parent=rna-XM_036163402.1;Dbxref=GeneID:76897,GenBank:XM_036163402.1,MGI:MGI:1924147;gbkey=mRNA;gene=Ralyl;product=RALY RNA binding protein-like%2C transcript variant X12;transcript_id=XM_036163402.1;extra_copy_number=0
CM058243.1	Liftoff	exon	11849989	11850267	.	+	.	ID=exon-XM_036163402.1-2;Parent=rna-XM_036163402.1;Dbxref=GeneID:76897,GenBank:XM_036163402.1,MGI:MGI:1924147;gbkey=mRNA;gene=Ralyl;product=RALY RNA binding protein-like%2C transcript variant X12;transcript_id=XM_036163402.1;extra_copy_number=0
CM058243.1	Liftoff	exon	12112941	12113016	.	+	.	ID=exon-XM_036163402.1-3;Parent=rna-XM_036163402.1;Dbxref=GeneID:76897,GenBank:XM_036163402.1,MGI:MGI:1924147;gbkey=mRNA;gene=Ralyl;product=RALY RNA binding protein-like%2C transcript variant X12;transcript_id=XM_036163402.1;extra_copy_number=0
CM058243.1	Liftoff	exon	12180459	12180506	.	+	.	ID=exon-XM_036163402.1-4;Parent=rna-XM_036163402.1;Dbxref=GeneID:76897,GenBank:XM_036163402.1,MGI:MGI:1924147;gbkey=mRNA;gene=Ralyl;product=RALY RNA binding protein-like%2C transcript variant X12;transcript_id=XM_036163402.1;extra_copy_number=0
CM058243.1	Liftoff	exon	12188933	12189096	.	+	.	ID=exon-XM_036163402.1-5;Parent=rna-XM_036163402.1;Dbxref=GeneID:76897,GenBank:XM_036163402.1,MGI:MGI:1924147;gbkey=mRNA;gene=Ralyl;product=RALY RNA binding protein-like%2C transcript variant X12;transcript_id=XM_036163402.1;extra_copy_number=0
CM058243.1	Liftoff	exon	12202798	12202911	.	+	.	ID=exon-XM_036163402.1-6;Parent=rna-XM_036163402.1;Dbxref=GeneID:76897,GenBank:XM_036163402.1,MGI:MGI:1924147;gbkey=mRNA;gene=Ralyl;product=RALY RNA binding protein-like%2C transcript variant X12;transcript_id=XM_036163402.1;extra_copy_number=0
CM058243.1	Liftoff	exon	12254281	12255223	.	+	.	ID=exon-XM_036163402.1-7;Parent=rna-XM_036163402.1;Dbxref=GeneID:76897,GenBank:XM_036163402.1,MGI:MGI:1924147;gbkey=mRNA;gene=Ralyl;product=RALY RNA binding protein-like%2C transcript variant X12;transcript_id=XM_036163402.1;extra_copy_number=0
CM058243.1	Liftoff	CDS	11850012	11850267	.	+	.	ID=cds-XP_036019295.1;Parent=rna-XM_036163402.1;Dbxref=GeneID:76897,GenBank:XP_036019295.1,MGI:MGI:1924147;Name=XP_036019295.1;gbkey=CDS;gene=Ralyl;product=RNA-binding Raly-like protein isoform X10;protein_id=XP_036019295.1;extra_copy_number=0
CM058243.1	Liftoff	CDS	12112941	12113016	.	+	.	ID=cds-XP_036019295.1;Parent=rna-XM_036163402.1;Dbxref=GeneID:76897,GenBank:XP_036019295.1,MGI:MGI:1924147;Name=XP_036019295.1;gbkey=CDS;gene=Ralyl;product=RNA-binding Raly-like protein isoform X10;protein_id=XP_036019295.1;extra_copy_number=0
CM058243.1	Liftoff	CDS	12180459	12180506	.	+	.	ID=cds-XP_036019295.1;Parent=rna-XM_036163402.1;Dbxref=GeneID:76897,GenBank:XP_036019295.1,MGI:MGI:1924147;Name=XP_036019295.1;gbkey=CDS;gene=Ralyl;product=RNA-binding Raly-like protein isoform X10;protein_id=XP_036019295.1;extra_copy_number=0
CM058243.1	Liftoff	CDS	12188933	12189096	.	+	.	ID=cds-XP_036019295.1;Parent=rna-XM_036163402.1;Dbxref=GeneID:76897,GenBank:XP_036019295.1,MGI:MGI:1924147;Name=XP_036019295.1;gbkey=CDS;gene=Ralyl;product=RNA-binding Raly-like protein isoform X10;protein_id=XP_036019295.1;extra_copy_number=0
CM058243.1	Liftoff	CDS	12202798	12202911	.	+	.	ID=cds-XP_036019295.1;Parent=rna-XM_036163402.1;Dbxref=GeneID:76897,GenBank:XP_036019295.1,MGI:MGI:1924147;Name=XP_036019295.1;gbkey=CDS;gene=Ralyl;product=RNA-binding Raly-like protein isoform X10;protein_id=XP_036019295.1;extra_copy_number=0
CM058243.1	Liftoff	CDS	12254281	12254303	.	+	.	ID=cds-XP_036019295.1;Parent=rna-XM_036163402.1;Dbxref=GeneID:76897,GenBank:XP_036019295.1,MGI:MGI:1924147;Name=XP_036019295.1;gbkey=CDS;gene=Ralyl;product=RNA-binding Raly-like protein isoform X10;protein_id=XP_036019295.1;extra_copy_number=0
CM058243.1	Liftoff	mRNA	11544728	12207020	.	+	.	ID=rna-XM_006530102.3;Parent=gene-Ralyl;Dbxref=GeneID:76897,GenBank:XM_006530102.3,MGI:MGI:1924147;Name=XM_006530102.3;gbkey=mRNA;gene=Ralyl;model_evidence=Supporting evidence includes similarity to: 2 ESTs%2C 5 Proteins%2C 123 long SRA reads%2C and 100%25 coverage of the annotated genomic feature by RNAseq alignments%2C including 7 samples with support for all annotated introns;product=RALY RNA binding protein-like%2C transcript variant X5;transcript_id=XM_006530102.3;matches_ref_protein=True;valid_ORF=True;extra_copy_number=0
CM058243.1	Liftoff	exon	11544728	11544817	.	+	.	ID=exon-XM_006530102.3-1;Parent=rna-XM_006530102.3;Dbxref=GeneID:76897,GenBank:XM_006530102.3,MGI:MGI:1924147;gbkey=mRNA;gene=Ralyl;product=RALY RNA binding protein-like%2C transcript variant X5;transcript_id=XM_006530102.3;extra_copy_number=0
CM058243.1	Liftoff	exon	11545574	11546339	.	+	.	ID=exon-XM_006530102.3-2;Parent=rna-XM_006530102.3;Dbxref=GeneID:76897,GenBank:XM_006530102.3,MGI:MGI:1924147;gbkey=mRNA;gene=Ralyl;product=RALY RNA binding protein-like%2C transcript variant X5;transcript_id=XM_006530102.3;extra_copy_number=0
CM058243.1	Liftoff	exon	11849989	11850267	.	+	.	ID=exon-XM_006530102.3-3;Parent=rna-XM_006530102.3;Dbxref=GeneID:76897,GenBank:XM_006530102.3,MGI:MGI:1924147;gbkey=mRNA;gene=Ralyl;product=RALY RNA binding protein-like%2C transcript variant X5;transcript_id=XM_006530102.3;extra_copy_number=0
CM058243.1	Liftoff	exon	12112941	12113016	.	+	.	ID=exon-XM_006530102.3-4;Parent=rna-XM_006530102.3;Dbxref=GeneID:76897,GenBank:XM_006530102.3,MGI:MGI:1924147;gbkey=mRNA;gene=Ralyl;product=RALY RNA binding protein-like%2C transcript variant X5;transcript_id=XM_006530102.3;extra_copy_number=0
CM058243.1	Liftoff	exon	12154439	12154471	.	+	.	ID=exon-XM_006530102.3-5;Parent=rna-XM_006530102.3;Dbxref=GeneID:76897,GenBank:XM_006530102.3,MGI:MGI:1924147;gbkey=mRNA;gene=Ralyl;product=RALY RNA binding protein-like%2C transcript variant X5;transcript_id=XM_006530102.3;extra_copy_number=0
CM058243.1	Liftoff	exon	12180459	12180506	.	+	.	ID=exon-XM_006530102.3-6;Parent=rna-XM_006530102.3;Dbxref=GeneID:76897,GenBank:XM_006530102.3,MGI:MGI:1924147;gbkey=mRNA;gene=Ralyl;product=RALY RNA binding protein-like%2C transcript variant X5;transcript_id=XM_006530102.3;extra_copy_number=0
CM058243.1	Liftoff	exon	12188933	12189096	.	+	.	ID=exon-XM_006530102.3-7;Parent=rna-XM_006530102.3;Dbxref=GeneID:76897,GenBank:XM_006530102.3,MGI:MGI:1924147;gbkey=mRNA;gene=Ralyl;product=RALY RNA binding protein-like%2C transcript variant X5;transcript_id=XM_006530102.3;extra_copy_number=0
CM058243.1	Liftoff	exon	12202798	12202911	.	+	.	ID=exon-XM_006530102.3-8;Parent=rna-XM_006530102.3;Dbxref=GeneID:76897,GenBank:XM_006530102.3,MGI:MGI:1924147;gbkey=mRNA;gene=Ralyl;product=RALY RNA binding protein-like%2C transcript variant X5;transcript_id=XM_006530102.3;extra_copy_number=0
CM058243.1	Liftoff	exon	12204550	12207020	.	+	.	ID=exon-XM_006530102.3-9;Parent=rna-XM_006530102.3;Dbxref=GeneID:76897,GenBank:XM_006530102.3,MGI:MGI:1924147;gbkey=mRNA;gene=Ralyl;product=RALY RNA binding protein-like%2C transcript variant X5;transcript_id=XM_006530102.3;extra_copy_number=0
CM058243.1	Liftoff	CDS	11546321	11546339	.	+	.	ID=cds-XP_006530165.1;Parent=rna-XM_006530102.3;Dbxref=GeneID:76897,GenBank:XP_006530165.1,MGI:MGI:1924147;Name=XP_006530165.1;gbkey=CDS;gene=Ralyl;product=RNA-binding Raly-like protein isoform X5;protein_id=XP_006530165.1;extra_copy_number=0
CM058243.1	Liftoff	CDS	11849989	11850267	.	+	.	ID=cds-XP_006530165.1;Parent=rna-XM_006530102.3;Dbxref=GeneID:76897,GenBank:XP_006530165.1,MGI:MGI:1924147;Name=XP_006530165.1;gbkey=CDS;gene=Ralyl;product=RNA-binding Raly-like protein isoform X5;protein_id=XP_006530165.1;extra_copy_number=0
CM058243.1	Liftoff	CDS	12112941	12113016	.	+	.	ID=cds-XP_006530165.1;Parent=rna-XM_006530102.3;Dbxref=GeneID:76897,GenBank:XP_006530165.1,MGI:MGI:1924147;Name=XP_006530165.1;gbkey=CDS;gene=Ralyl;product=RNA-binding Raly-like protein isoform X5;protein_id=XP_006530165.1;extra_copy_number=0
CM058243.1	Liftoff	CDS	12154439	12154471	.	+	.	ID=cds-XP_006530165.1;Parent=rna-XM_006530102.3;Dbxref=GeneID:76897,GenBank:XP_006530165.1,MGI:MGI:1924147;Name=XP_006530165.1;gbkey=CDS;gene=Ralyl;product=RNA-binding Raly-like protein isoform X5;protein_id=XP_006530165.1;extra_copy_number=0
CM058243.1	Liftoff	CDS	12180459	12180506	.	+	.	ID=cds-XP_006530165.1;Parent=rna-XM_006530102.3;Dbxref=GeneID:76897,GenBank:XP_006530165.1,MGI:MGI:1924147;Name=XP_006530165.1;gbkey=CDS;gene=Ralyl;product=RNA-binding Raly-like protein isoform X5;protein_id=XP_006530165.1;extra_copy_number=0
CM058243.1	Liftoff	CDS	12188933	12189096	.	+	.	ID=cds-XP_006530165.1;Parent=rna-XM_006530102.3;Dbxref=GeneID:76897,GenBank:XP_006530165.1,MGI:MGI:1924147;Name=XP_006530165.1;gbkey=CDS;gene=Ralyl;product=RNA-binding Raly-like protein isoform X5;protein_id=XP_006530165.1;extra_copy_number=0
CM058243.1	Liftoff	CDS	12202798	12202911	.	+	.	ID=cds-XP_006530165.1;Parent=rna-XM_006530102.3;Dbxref=GeneID:76897,GenBank:XP_006530165.1,MGI:MGI:1924147;Name=XP_006530165.1;gbkey=CDS;gene=Ralyl;product=RNA-binding Raly-like protein isoform X5;protein_id=XP_006530165.1;extra_copy_number=0
CM058243.1	Liftoff	CDS	12204550	12204644	.	+	.	ID=cds-XP_006530165.1;Parent=rna-XM_006530102.3;Dbxref=GeneID:76897,GenBank:XP_006530165.1,MGI:MGI:1924147;Name=XP_006530165.1;gbkey=CDS;gene=Ralyl;product=RNA-binding Raly-like protein isoform X5;protein_id=XP_006530165.1;extra_copy_number=0
CM058243.1	Liftoff	mRNA	11544728	12255223	.	+	.	ID=rna-XM_036163394.1;Parent=gene-Ralyl;Dbxref=GeneID:76897,GenBank:XM_036163394.1,MGI:MGI:1924147;Name=XM_036163394.1;gbkey=mRNA;gene=Ralyl;model_evidence=Supporting evidence includes similarity to: 1 mRNA%2C 5 ESTs%2C 17 Proteins%2C 485 long SRA reads%2C and 100%25 coverage of the annotated genomic feature by RNAseq alignments%2C including 14 samples with support for all annotated introns;product=RALY RNA binding protein-like%2C transcript variant X1;transcript_id=XM_036163394.1;matches_ref_protein=True;valid_ORF=True;extra_copy_number=0
CM058243.1	Liftoff	exon	11544728	11544817	.	+	.	ID=exon-XM_036163394.1-1;Parent=rna-XM_036163394.1;Dbxref=GeneID:76897,GenBank:XM_036163394.1,MGI:MGI:1924147;gbkey=mRNA;gene=Ralyl;product=RALY RNA binding protein-like%2C transcript variant X1;transcript_id=XM_036163394.1;extra_copy_number=0
CM058243.1	Liftoff	exon	11545574	11546339	.	+	.	ID=exon-XM_036163394.1-2;Parent=rna-XM_036163394.1;Dbxref=GeneID:76897,GenBank:XM_036163394.1,MGI:MGI:1924147;gbkey=mRNA;gene=Ralyl;product=RALY RNA binding protein-like%2C transcript variant X1;transcript_id=XM_036163394.1;extra_copy_number=0
CM058243.1	Liftoff	exon	11849989	11850267	.	+	.	ID=exon-XM_036163394.1-3;Parent=rna-XM_036163394.1;Dbxref=GeneID:76897,GenBank:XM_036163394.1,MGI:MGI:1924147;gbkey=mRNA;gene=Ralyl;product=RALY RNA binding protein-like%2C transcript variant X1;transcript_id=XM_036163394.1;extra_copy_number=0
CM058243.1	Liftoff	exon	12112941	12113016	.	+	.	ID=exon-XM_036163394.1-4;Parent=rna-XM_036163394.1;Dbxref=GeneID:76897,GenBank:XM_036163394.1,MGI:MGI:1924147;gbkey=mRNA;gene=Ralyl;product=RALY RNA binding protein-like%2C transcript variant X1;transcript_id=XM_036163394.1;extra_copy_number=0
CM058243.1	Liftoff	exon	12154439	12154471	.	+	.	ID=exon-XM_036163394.1-5;Parent=rna-XM_036163394.1;Dbxref=GeneID:76897,GenBank:XM_036163394.1,MGI:MGI:1924147;gbkey=mRNA;gene=Ralyl;product=RALY RNA binding protein-like%2C transcript variant X1;transcript_id=XM_036163394.1;extra_copy_number=0
CM058243.1	Liftoff	exon	12180459	12180506	.	+	.	ID=exon-XM_036163394.1-6;Parent=rna-XM_036163394.1;Dbxref=GeneID:76897,GenBank:XM_036163394.1,MGI:MGI:1924147;gbkey=mRNA;gene=Ralyl;product=RALY RNA binding protein-like%2C transcript variant X1;transcript_id=XM_036163394.1;extra_copy_number=0
CM058243.1	Liftoff	exon	12188933	12189096	.	+	.	ID=exon-XM_036163394.1-7;Parent=rna-XM_036163394.1;Dbxref=GeneID:76897,GenBank:XM_036163394.1,MGI:MGI:1924147;gbkey=mRNA;gene=Ralyl;product=RALY RNA binding protein-like%2C transcript variant X1;transcript_id=XM_036163394.1;extra_copy_number=0
CM058243.1	Liftoff	exon	12202798	12202911	.	+	.	ID=exon-XM_036163394.1-8;Parent=rna-XM_036163394.1;Dbxref=GeneID:76897,GenBank:XM_036163394.1,MGI:MGI:1924147;gbkey=mRNA;gene=Ralyl;product=RALY RNA binding protein-like%2C transcript variant X1;transcript_id=XM_036163394.1;extra_copy_number=0
CM058243.1	Liftoff	exon	12216514	12216686	.	+	.	ID=exon-XM_036163394.1-9;Parent=rna-XM_036163394.1;Dbxref=GeneID:76897,GenBank:XM_036163394.1,MGI:MGI:1924147;gbkey=mRNA;gene=Ralyl;product=RALY RNA binding protein-like%2C transcript variant X1;transcript_id=XM_036163394.1;extra_copy_number=0
CM058243.1	Liftoff	exon	12254281	12255223	.	+	.	ID=exon-XM_036163394.1-10;Parent=rna-XM_036163394.1;Dbxref=GeneID:76897,GenBank:XM_036163394.1,MGI:MGI:1924147;gbkey=mRNA;gene=Ralyl;product=RALY RNA binding protein-like%2C transcript variant X1;transcript_id=XM_036163394.1;extra_copy_number=0
CM058243.1	Liftoff	CDS	11546321	11546339	.	+	.	ID=cds-XP_036019287.1;Parent=rna-XM_036163394.1;Dbxref=GeneID:76897,GenBank:XP_036019287.1,MGI:MGI:1924147;Name=XP_036019287.1;gbkey=CDS;gene=Ralyl;product=RNA-binding Raly-like protein isoform X1;protein_id=XP_036019287.1;extra_copy_number=0
CM058243.1	Liftoff	CDS	11849989	11850267	.	+	.	ID=cds-XP_036019287.1;Parent=rna-XM_036163394.1;Dbxref=GeneID:76897,GenBank:XP_036019287.1,MGI:MGI:1924147;Name=XP_036019287.1;gbkey=CDS;gene=Ralyl;product=RNA-binding Raly-like protein isoform X1;protein_id=XP_036019287.1;extra_copy_number=0
CM058243.1	Liftoff	CDS	12112941	12113016	.	+	.	ID=cds-XP_036019287.1;Parent=rna-XM_036163394.1;Dbxref=GeneID:76897,GenBank:XP_036019287.1,MGI:MGI:1924147;Name=XP_036019287.1;gbkey=CDS;gene=Ralyl;product=RNA-binding Raly-like protein isoform X1;protein_id=XP_036019287.1;extra_copy_number=0
CM058243.1	Liftoff	CDS	12154439	12154471	.	+	.	ID=cds-XP_036019287.1;Parent=rna-XM_036163394.1;Dbxref=GeneID:76897,GenBank:XP_036019287.1,MGI:MGI:1924147;Name=XP_036019287.1;gbkey=CDS;gene=Ralyl;product=RNA-binding Raly-like protein isoform X1;protein_id=XP_036019287.1;extra_copy_number=0
CM058243.1	Liftoff	CDS	12180459	12180506	.	+	.	ID=cds-XP_036019287.1;Parent=rna-XM_036163394.1;Dbxref=GeneID:76897,GenBank:XP_036019287.1,MGI:MGI:1924147;Name=XP_036019287.1;gbkey=CDS;gene=Ralyl;product=RNA-binding Raly-like protein isoform X1;protein_id=XP_036019287.1;extra_copy_number=0
CM058243.1	Liftoff	CDS	12188933	12189096	.	+	.	ID=cds-XP_036019287.1;Parent=rna-XM_036163394.1;Dbxref=GeneID:76897,GenBank:XP_036019287.1,MGI:MGI:1924147;Name=XP_036019287.1;gbkey=CDS;gene=Ralyl;product=RNA-binding Raly-like protein isoform X1;protein_id=XP_036019287.1;extra_copy_number=0
CM058243.1	Liftoff	CDS	12202798	12202911	.	+	.	ID=cds-XP_036019287.1;Parent=rna-XM_036163394.1;Dbxref=GeneID:76897,GenBank:XP_036019287.1,MGI:MGI:1924147;Name=XP_036019287.1;gbkey=CDS;gene=Ralyl;product=RNA-binding Raly-like protein isoform X1;protein_id=XP_036019287.1;extra_copy_number=0
CM058243.1	Liftoff	CDS	12216514	12216686	.	+	.	ID=cds-XP_036019287.1;Parent=rna-XM_036163394.1;Dbxref=GeneID:76897,GenBank:XP_036019287.1,MGI:MGI:1924147;Name=XP_036019287.1;gbkey=CDS;gene=Ralyl;product=RNA-binding Raly-like protein isoform X1;protein_id=XP_036019287.1;extra_copy_number=0
CM058243.1	Liftoff	CDS	12254281	12254298	.	+	.	ID=cds-XP_036019287.1;Parent=rna-XM_036163394.1;Dbxref=GeneID:76897,GenBank:XP_036019287.1,MGI:MGI:1924147;Name=XP_036019287.1;gbkey=CDS;gene=Ralyl;product=RNA-binding Raly-like protein isoform X1;protein_id=XP_036019287.1;extra_copy_number=0
CM058243.1	Liftoff	mRNA	11544728	12255223	.	+	.	ID=rna-XM_036163398.1;Parent=gene-Ralyl;Dbxref=GeneID:76897,GenBank:XM_036163398.1,MGI:MGI:1924147;Name=XM_036163398.1;gbkey=mRNA;gene=Ralyl;model_evidence=Supporting evidence includes similarity to: 1 mRNA%2C 5 ESTs%2C 5 Proteins%2C 330 long SRA reads%2C and 100%25 coverage of the annotated genomic feature by RNAseq alignments%2C including 14 samples with support for all annotated introns;product=RALY RNA binding protein-like%2C transcript variant X8;transcript_id=XM_036163398.1;matches_ref_protein=True;valid_ORF=True;extra_copy_number=0
CM058243.1	Liftoff	exon	11544728	11544817	.	+	.	ID=exon-XM_036163398.1-1;Parent=rna-XM_036163398.1;Dbxref=GeneID:76897,GenBank:XM_036163398.1,MGI:MGI:1924147;gbkey=mRNA;gene=Ralyl;product=RALY RNA binding protein-like%2C transcript variant X8;transcript_id=XM_036163398.1;extra_copy_number=0
CM058243.1	Liftoff	exon	11545574	11546339	.	+	.	ID=exon-XM_036163398.1-2;Parent=rna-XM_036163398.1;Dbxref=GeneID:76897,GenBank:XM_036163398.1,MGI:MGI:1924147;gbkey=mRNA;gene=Ralyl;product=RALY RNA binding protein-like%2C transcript variant X8;transcript_id=XM_036163398.1;extra_copy_number=0
CM058243.1	Liftoff	exon	11849989	11850267	.	+	.	ID=exon-XM_036163398.1-3;Parent=rna-XM_036163398.1;Dbxref=GeneID:76897,GenBank:XM_036163398.1,MGI:MGI:1924147;gbkey=mRNA;gene=Ralyl;product=RALY RNA binding protein-like%2C transcript variant X8;transcript_id=XM_036163398.1;extra_copy_number=0
CM058243.1	Liftoff	exon	12112941	12113016	.	+	.	ID=exon-XM_036163398.1-4;Parent=rna-XM_036163398.1;Dbxref=GeneID:76897,GenBank:XM_036163398.1,MGI:MGI:1924147;gbkey=mRNA;gene=Ralyl;product=RALY RNA binding protein-like%2C transcript variant X8;transcript_id=XM_036163398.1;extra_copy_number=0
CM058243.1	Liftoff	exon	12154439	12154471	.	+	.	ID=exon-XM_036163398.1-5;Parent=rna-XM_036163398.1;Dbxref=GeneID:76897,GenBank:XM_036163398.1,MGI:MGI:1924147;gbkey=mRNA;gene=Ralyl;product=RALY RNA binding protein-like%2C transcript variant X8;transcript_id=XM_036163398.1;extra_copy_number=0
CM058243.1	Liftoff	exon	12180459	12180506	.	+	.	ID=exon-XM_036163398.1-6;Parent=rna-XM_036163398.1;Dbxref=GeneID:76897,GenBank:XM_036163398.1,MGI:MGI:1924147;gbkey=mRNA;gene=Ralyl;product=RALY RNA binding protein-like%2C transcript variant X8;transcript_id=XM_036163398.1;extra_copy_number=0
CM058243.1	Liftoff	exon	12188933	12189096	.	+	.	ID=exon-XM_036163398.1-7;Parent=rna-XM_036163398.1;Dbxref=GeneID:76897,GenBank:XM_036163398.1,MGI:MGI:1924147;gbkey=mRNA;gene=Ralyl;product=RALY RNA binding protein-like%2C transcript variant X8;transcript_id=XM_036163398.1;extra_copy_number=0
CM058243.1	Liftoff	exon	12202798	12202911	.	+	.	ID=exon-XM_036163398.1-8;Parent=rna-XM_036163398.1;Dbxref=GeneID:76897,GenBank:XM_036163398.1,MGI:MGI:1924147;gbkey=mRNA;gene=Ralyl;product=RALY RNA binding protein-like%2C transcript variant X8;transcript_id=XM_036163398.1;extra_copy_number=0
CM058243.1	Liftoff	exon	12254281	12255223	.	+	.	ID=exon-XM_036163398.1-9;Parent=rna-XM_036163398.1;Dbxref=GeneID:76897,GenBank:XM_036163398.1,MGI:MGI:1924147;gbkey=mRNA;gene=Ralyl;product=RALY RNA binding protein-like%2C transcript variant X8;transcript_id=XM_036163398.1;extra_copy_number=0
CM058243.1	Liftoff	CDS	11546321	11546339	.	+	.	ID=cds-XP_036019291.1;Parent=rna-XM_036163398.1;Dbxref=GeneID:76897,GenBank:XP_036019291.1,MGI:MGI:1924147;Name=XP_036019291.1;gbkey=CDS;gene=Ralyl;product=RNA-binding Raly-like protein isoform X7;protein_id=XP_036019291.1;extra_copy_number=0
CM058243.1	Liftoff	CDS	11849989	11850267	.	+	.	ID=cds-XP_036019291.1;Parent=rna-XM_036163398.1;Dbxref=GeneID:76897,GenBank:XP_036019291.1,MGI:MGI:1924147;Name=XP_036019291.1;gbkey=CDS;gene=Ralyl;product=RNA-binding Raly-like protein isoform X7;protein_id=XP_036019291.1;extra_copy_number=0
CM058243.1	Liftoff	CDS	12112941	12113016	.	+	.	ID=cds-XP_036019291.1;Parent=rna-XM_036163398.1;Dbxref=GeneID:76897,GenBank:XP_036019291.1,MGI:MGI:1924147;Name=XP_036019291.1;gbkey=CDS;gene=Ralyl;product=RNA-binding Raly-like protein isoform X7;protein_id=XP_036019291.1;extra_copy_number=0
CM058243.1	Liftoff	CDS	12154439	12154471	.	+	.	ID=cds-XP_036019291.1;Parent=rna-XM_036163398.1;Dbxref=GeneID:76897,GenBank:XP_036019291.1,MGI:MGI:1924147;Name=XP_036019291.1;gbkey=CDS;gene=Ralyl;product=RNA-binding Raly-like protein isoform X7;protein_id=XP_036019291.1;extra_copy_number=0
CM058243.1	Liftoff	CDS	12180459	12180506	.	+	.	ID=cds-XP_036019291.1;Parent=rna-XM_036163398.1;Dbxref=GeneID:76897,GenBank:XP_036019291.1,MGI:MGI:1924147;Name=XP_036019291.1;gbkey=CDS;gene=Ralyl;product=RNA-binding Raly-like protein isoform X7;protein_id=XP_036019291.1;extra_copy_number=0
CM058243.1	Liftoff	CDS	12188933	12189096	.	+	.	ID=cds-XP_036019291.1;Parent=rna-XM_036163398.1;Dbxref=GeneID:76897,GenBank:XP_036019291.1,MGI:MGI:1924147;Name=XP_036019291.1;gbkey=CDS;gene=Ralyl;product=RNA-binding Raly-like protein isoform X7;protein_id=XP_036019291.1;extra_copy_number=0
CM058243.1	Liftoff	CDS	12202798	12202911	.	+	.	ID=cds-XP_036019291.1;Parent=rna-XM_036163398.1;Dbxref=GeneID:76897,GenBank:XP_036019291.1,MGI:MGI:1924147;Name=XP_036019291.1;gbkey=CDS;gene=Ralyl;product=RNA-binding Raly-like protein isoform X7;protein_id=XP_036019291.1;extra_copy_number=0
CM058243.1	Liftoff	CDS	12254281	12254303	.	+	.	ID=cds-XP_036019291.1;Parent=rna-XM_036163398.1;Dbxref=GeneID:76897,GenBank:XP_036019291.1,MGI:MGI:1924147;Name=XP_036019291.1;gbkey=CDS;gene=Ralyl;product=RNA-binding Raly-like protein isoform X7;protein_id=XP_036019291.1;extra_copy_number=0
CM058243.1	Liftoff	mRNA	11545673	12255530	.	+	.	ID=rna-NM_001357034.1;Parent=gene-Ralyl;Dbxref=GeneID:76897,GenBank:NM_001357034.1,MGI:MGI:1924147;Name=NM_001357034.1;gbkey=mRNA;gene=Ralyl;product=RALY RNA binding protein-like%2C transcript variant 6;transcript_id=NM_001357034.1;matches_ref_protein=True;valid_ORF=True;extra_copy_number=0
CM058243.1	Liftoff	exon	11545673	11546339	.	+	.	ID=exon-NM_001357034.1-1;Parent=rna-NM_001357034.1;Dbxref=GeneID:76897,GenBank:NM_001357034.1,MGI:MGI:1924147;gbkey=mRNA;gene=Ralyl;product=RALY RNA binding protein-like%2C transcript variant 6;transcript_id=NM_001357034.1;extra_copy_number=0
CM058243.1	Liftoff	exon	11849989	11850267	.	+	.	ID=exon-NM_001357034.1-2;Parent=rna-NM_001357034.1;Dbxref=GeneID:76897,GenBank:NM_001357034.1,MGI:MGI:1924147;gbkey=mRNA;gene=Ralyl;product=RALY RNA binding protein-like%2C transcript variant 6;transcript_id=NM_001357034.1;extra_copy_number=0
CM058243.1	Liftoff	exon	12112941	12113016	.	+	.	ID=exon-NM_001357034.1-3;Parent=rna-NM_001357034.1;Dbxref=GeneID:76897,GenBank:NM_001357034.1,MGI:MGI:1924147;gbkey=mRNA;gene=Ralyl;product=RALY RNA binding protein-like%2C transcript variant 6;transcript_id=NM_001357034.1;extra_copy_number=0
CM058243.1	Liftoff	exon	12154439	12154471	.	+	.	ID=exon-NM_001357034.1-4;Parent=rna-NM_001357034.1;Dbxref=GeneID:76897,GenBank:NM_001357034.1,MGI:MGI:1924147;gbkey=mRNA;gene=Ralyl;product=RALY RNA binding protein-like%2C transcript variant 6;transcript_id=NM_001357034.1;extra_copy_number=0
CM058243.1	Liftoff	exon	12180459	12180506	.	+	.	ID=exon-NM_001357034.1-5;Parent=rna-NM_001357034.1;Dbxref=GeneID:76897,GenBank:NM_001357034.1,MGI:MGI:1924147;gbkey=mRNA;gene=Ralyl;product=RALY RNA binding protein-like%2C transcript variant 6;transcript_id=NM_001357034.1;extra_copy_number=0
CM058243.1	Liftoff	exon	12188933	12189096	.	+	.	ID=exon-NM_001357034.1-6;Parent=rna-NM_001357034.1;Dbxref=GeneID:76897,GenBank:NM_001357034.1,MGI:MGI:1924147;gbkey=mRNA;gene=Ralyl;product=RALY RNA binding protein-like%2C transcript variant 6;transcript_id=NM_001357034.1;extra_copy_number=0
CM058243.1	Liftoff	exon	12202798	12202911	.	+	.	ID=exon-NM_001357034.1-7;Parent=rna-NM_001357034.1;Dbxref=GeneID:76897,GenBank:NM_001357034.1,MGI:MGI:1924147;gbkey=mRNA;gene=Ralyl;product=RALY RNA binding protein-like%2C transcript variant 6;transcript_id=NM_001357034.1;extra_copy_number=0
CM058243.1	Liftoff	exon	12254281	12255530	.	+	.	ID=exon-NM_001357034.1-8;Parent=rna-NM_001357034.1;Dbxref=GeneID:76897,GenBank:NM_001357034.1,MGI:MGI:1924147;gbkey=mRNA;gene=Ralyl;product=RALY RNA binding protein-like%2C transcript variant 6;transcript_id=NM_001357034.1;extra_copy_number=0
CM058243.1	Liftoff	CDS	11546321	11546339	.	+	.	ID=cds-NP_001343963.1;Parent=rna-NM_001357034.1;Dbxref=GeneID:76897,GenBank:NP_001343963.1,MGI:MGI:1924147;Name=NP_001343963.1;Note=isoform d is encoded by transcript variant 6;gbkey=CDS;gene=Ralyl;product=RNA-binding Raly-like protein isoform d;protein_id=NP_001343963.1;extra_copy_number=0
CM058243.1	Liftoff	CDS	11849989	11850267	.	+	.	ID=cds-NP_001343963.1;Parent=rna-NM_001357034.1;Dbxref=GeneID:76897,GenBank:NP_001343963.1,MGI:MGI:1924147;Name=NP_001343963.1;Note=isoform d is encoded by transcript variant 6;gbkey=CDS;gene=Ralyl;product=RNA-binding Raly-like protein isoform d;protein_id=NP_001343963.1;extra_copy_number=0
CM058243.1	Liftoff	CDS	12112941	12113016	.	+	.	ID=cds-NP_001343963.1;Parent=rna-NM_001357034.1;Dbxref=GeneID:76897,GenBank:NP_001343963.1,MGI:MGI:1924147;Name=NP_001343963.1;Note=isoform d is encoded by transcript variant 6;gbkey=CDS;gene=Ralyl;product=RNA-binding Raly-like protein isoform d;protein_id=NP_001343963.1;extra_copy_number=0
CM058243.1	Liftoff	CDS	12154439	12154471	.	+	.	ID=cds-NP_001343963.1;Parent=rna-NM_001357034.1;Dbxref=GeneID:76897,GenBank:NP_001343963.1,MGI:MGI:1924147;Name=NP_001343963.1;Note=isoform d is encoded by transcript variant 6;gbkey=CDS;gene=Ralyl;product=RNA-binding Raly-like protein isoform d;protein_id=NP_001343963.1;extra_copy_number=0
CM058243.1	Liftoff	CDS	12180459	12180506	.	+	.	ID=cds-NP_001343963.1;Parent=rna-NM_001357034.1;Dbxref=GeneID:76897,GenBank:NP_001343963.1,MGI:MGI:1924147;Name=NP_001343963.1;Note=isoform d is encoded by transcript variant 6;gbkey=CDS;gene=Ralyl;product=RNA-binding Raly-like protein isoform d;protein_id=NP_001343963.1;extra_copy_number=0
CM058243.1	Liftoff	CDS	12188933	12189096	.	+	.	ID=cds-NP_001343963.1;Parent=rna-NM_001357034.1;Dbxref=GeneID:76897,GenBank:NP_001343963.1,MGI:MGI:1924147;Name=NP_001343963.1;Note=isoform d is encoded by transcript variant 6;gbkey=CDS;gene=Ralyl;product=RNA-binding Raly-like protein isoform d;protein_id=NP_001343963.1;extra_copy_number=0
CM058243.1	Liftoff	CDS	12202798	12202911	.	+	.	ID=cds-NP_001343963.1;Parent=rna-NM_001357034.1;Dbxref=GeneID:76897,GenBank:NP_001343963.1,MGI:MGI:1924147;Name=NP_001343963.1;Note=isoform d is encoded by transcript variant 6;gbkey=CDS;gene=Ralyl;product=RNA-binding Raly-like protein isoform d;protein_id=NP_001343963.1;extra_copy_number=0
CM058243.1	Liftoff	CDS	12254281	12254303	.	+	.	ID=cds-NP_001343963.1;Parent=rna-NM_001357034.1;Dbxref=GeneID:76897,GenBank:NP_001343963.1,MGI:MGI:1924147;Name=NP_001343963.1;Note=isoform d is encoded by transcript variant 6;gbkey=CDS;gene=Ralyl;product=RNA-binding Raly-like protein isoform d;protein_id=NP_001343963.1;extra_copy_number=0
CM058243.1	Liftoff	mRNA	11545673	12255530	.	+	.	ID=rna-NM_001357036.1;Parent=gene-Ralyl;Dbxref=GeneID:76897,GenBank:NM_001357036.1,MGI:MGI:1924147;Name=NM_001357036.1;gbkey=mRNA;gene=Ralyl;product=RALY RNA binding protein-like%2C transcript variant 8;transcript_id=NM_001357036.1;matches_ref_protein=True;valid_ORF=True;extra_copy_number=0
CM058243.1	Liftoff	exon	11545673	11546339	.	+	.	ID=exon-NM_001357036.1-1;Parent=rna-NM_001357036.1;Dbxref=GeneID:76897,GenBank:NM_001357036.1,MGI:MGI:1924147;gbkey=mRNA;gene=Ralyl;product=RALY RNA binding protein-like%2C transcript variant 8;transcript_id=NM_001357036.1;extra_copy_number=0
CM058243.1	Liftoff	exon	11849989	11850267	.	+	.	ID=exon-NM_001357036.1-2;Parent=rna-NM_001357036.1;Dbxref=GeneID:76897,GenBank:NM_001357036.1,MGI:MGI:1924147;gbkey=mRNA;gene=Ralyl;product=RALY RNA binding protein-like%2C transcript variant 8;transcript_id=NM_001357036.1;extra_copy_number=0
CM058243.1	Liftoff	exon	12112941	12113016	.	+	.	ID=exon-NM_001357036.1-3;Parent=rna-NM_001357036.1;Dbxref=GeneID:76897,GenBank:NM_001357036.1,MGI:MGI:1924147;gbkey=mRNA;gene=Ralyl;product=RALY RNA binding protein-like%2C transcript variant 8;transcript_id=NM_001357036.1;extra_copy_number=0
CM058243.1	Liftoff	exon	12154439	12154471	.	+	.	ID=exon-NM_001357036.1-4;Parent=rna-NM_001357036.1;Dbxref=GeneID:76897,GenBank:NM_001357036.1,MGI:MGI:1924147;gbkey=mRNA;gene=Ralyl;product=RALY RNA binding protein-like%2C transcript variant 8;transcript_id=NM_001357036.1;extra_copy_number=0
CM058243.1	Liftoff	exon	12180459	12180506	.	+	.	ID=exon-NM_001357036.1-5;Parent=rna-NM_001357036.1;Dbxref=GeneID:76897,GenBank:NM_001357036.1,MGI:MGI:1924147;gbkey=mRNA;gene=Ralyl;product=RALY RNA binding protein-like%2C transcript variant 8;transcript_id=NM_001357036.1;extra_copy_number=0
CM058243.1	Liftoff	exon	12188933	12189096	.	+	.	ID=exon-NM_001357036.1-6;Parent=rna-NM_001357036.1;Dbxref=GeneID:76897,GenBank:NM_001357036.1,MGI:MGI:1924147;gbkey=mRNA;gene=Ralyl;product=RALY RNA binding protein-like%2C transcript variant 8;transcript_id=NM_001357036.1;extra_copy_number=0
CM058243.1	Liftoff	exon	12202798	12202911	.	+	.	ID=exon-NM_001357036.1-7;Parent=rna-NM_001357036.1;Dbxref=GeneID:76897,GenBank:NM_001357036.1,MGI:MGI:1924147;gbkey=mRNA;gene=Ralyl;product=RALY RNA binding protein-like%2C transcript variant 8;transcript_id=NM_001357036.1;extra_copy_number=0
CM058243.1	Liftoff	exon	12216514	12216686	.	+	.	ID=exon-NM_001357036.1-8;Parent=rna-NM_001357036.1;Dbxref=GeneID:76897,GenBank:NM_001357036.1,MGI:MGI:1924147;gbkey=mRNA;gene=Ralyl;product=RALY RNA binding protein-like%2C transcript variant 8;transcript_id=NM_001357036.1;extra_copy_number=0
CM058243.1	Liftoff	exon	12254281	12255530	.	+	.	ID=exon-NM_001357036.1-9;Parent=rna-NM_001357036.1;Dbxref=GeneID:76897,GenBank:NM_001357036.1,MGI:MGI:1924147;gbkey=mRNA;gene=Ralyl;product=RALY RNA binding protein-like%2C transcript variant 8;transcript_id=NM_001357036.1;extra_copy_number=0
CM058243.1	Liftoff	CDS	11546321	11546339	.	+	.	ID=cds-NP_001343965.1;Parent=rna-NM_001357036.1;Dbxref=GeneID:76897,GenBank:NP_001343965.1,MGI:MGI:1924147;Name=NP_001343965.1;Note=isoform f is encoded by transcript variant 8;gbkey=CDS;gene=Ralyl;product=RNA-binding Raly-like protein isoform f;protein_id=NP_001343965.1;extra_copy_number=0
CM058243.1	Liftoff	CDS	11849989	11850267	.	+	.	ID=cds-NP_001343965.1;Parent=rna-NM_001357036.1;Dbxref=GeneID:76897,GenBank:NP_001343965.1,MGI:MGI:1924147;Name=NP_001343965.1;Note=isoform f is encoded by transcript variant 8;gbkey=CDS;gene=Ralyl;product=RNA-binding Raly-like protein isoform f;protein_id=NP_001343965.1;extra_copy_number=0
CM058243.1	Liftoff	CDS	12112941	12113016	.	+	.	ID=cds-NP_001343965.1;Parent=rna-NM_001357036.1;Dbxref=GeneID:76897,GenBank:NP_001343965.1,MGI:MGI:1924147;Name=NP_001343965.1;Note=isoform f is encoded by transcript variant 8;gbkey=CDS;gene=Ralyl;product=RNA-binding Raly-like protein isoform f;protein_id=NP_001343965.1;extra_copy_number=0
CM058243.1	Liftoff	CDS	12154439	12154471	.	+	.	ID=cds-NP_001343965.1;Parent=rna-NM_001357036.1;Dbxref=GeneID:76897,GenBank:NP_001343965.1,MGI:MGI:1924147;Name=NP_001343965.1;Note=isoform f is encoded by transcript variant 8;gbkey=CDS;gene=Ralyl;product=RNA-binding Raly-like protein isoform f;protein_id=NP_001343965.1;extra_copy_number=0
CM058243.1	Liftoff	CDS	12180459	12180506	.	+	.	ID=cds-NP_001343965.1;Parent=rna-NM_001357036.1;Dbxref=GeneID:76897,GenBank:NP_001343965.1,MGI:MGI:1924147;Name=NP_001343965.1;Note=isoform f is encoded by transcript variant 8;gbkey=CDS;gene=Ralyl;product=RNA-binding Raly-like protein isoform f;protein_id=NP_001343965.1;extra_copy_number=0
CM058243.1	Liftoff	CDS	12188933	12189096	.	+	.	ID=cds-NP_001343965.1;Parent=rna-NM_001357036.1;Dbxref=GeneID:76897,GenBank:NP_001343965.1,MGI:MGI:1924147;Name=NP_001343965.1;Note=isoform f is encoded by transcript variant 8;gbkey=CDS;gene=Ralyl;product=RNA-binding Raly-like protein isoform f;protein_id=NP_001343965.1;extra_copy_number=0
CM058243.1	Liftoff	CDS	12202798	12202911	.	+	.	ID=cds-NP_001343965.1;Parent=rna-NM_001357036.1;Dbxref=GeneID:76897,GenBank:NP_001343965.1,MGI:MGI:1924147;Name=NP_001343965.1;Note=isoform f is encoded by transcript variant 8;gbkey=CDS;gene=Ralyl;product=RNA-binding Raly-like protein isoform f;protein_id=NP_001343965.1;extra_copy_number=0
CM058243.1	Liftoff	CDS	12216514	12216686	.	+	.	ID=cds-NP_001343965.1;Parent=rna-NM_001357036.1;Dbxref=GeneID:76897,GenBank:NP_001343965.1,MGI:MGI:1924147;Name=NP_001343965.1;Note=isoform f is encoded by transcript variant 8;gbkey=CDS;gene=Ralyl;product=RNA-binding Raly-like protein isoform f;protein_id=NP_001343965.1;extra_copy_number=0
CM058243.1	Liftoff	CDS	12254281	12254298	.	+	.	ID=cds-NP_001343965.1;Parent=rna-NM_001357036.1;Dbxref=GeneID:76897,GenBank:NP_001343965.1,MGI:MGI:1924147;Name=NP_001343965.1;Note=isoform f is encoded by transcript variant 8;gbkey=CDS;gene=Ralyl;product=RNA-binding Raly-like protein isoform f;protein_id=NP_001343965.1;extra_copy_number=0
CM058243.1	Liftoff	mRNA	11545673	12255223	.	+	.	ID=rna-XM_006530101.3;Parent=gene-Ralyl;Dbxref=GeneID:76897,GenBank:XM_006530101.3,MGI:MGI:1924147;Name=XM_006530101.3;gbkey=mRNA;gene=Ralyl;model_evidence=Supporting evidence includes similarity to: 4 ESTs%2C 11 Proteins%2C 334 long SRA reads%2C and 100%25 coverage of the annotated genomic feature by RNAseq alignments%2C including 9 samples with support for all annotated introns;product=RALY RNA binding protein-like%2C transcript variant X2;transcript_id=XM_006530101.3;matches_ref_protein=True;valid_ORF=True;extra_copy_number=0
CM058243.1	Liftoff	exon	11545673	11546339	.	+	.	ID=exon-XM_006530101.3-1;Parent=rna-XM_006530101.3;Dbxref=GeneID:76897,GenBank:XM_006530101.3,MGI:MGI:1924147;gbkey=mRNA;gene=Ralyl;product=RALY RNA binding protein-like%2C transcript variant X2;transcript_id=XM_006530101.3;extra_copy_number=0
CM058243.1	Liftoff	exon	11849989	11850267	.	+	.	ID=exon-XM_006530101.3-2;Parent=rna-XM_006530101.3;Dbxref=GeneID:76897,GenBank:XM_006530101.3,MGI:MGI:1924147;gbkey=mRNA;gene=Ralyl;product=RALY RNA binding protein-like%2C transcript variant X2;transcript_id=XM_006530101.3;extra_copy_number=0
CM058243.1	Liftoff	exon	12112941	12113016	.	+	.	ID=exon-XM_006530101.3-3;Parent=rna-XM_006530101.3;Dbxref=GeneID:76897,GenBank:XM_006530101.3,MGI:MGI:1924147;gbkey=mRNA;gene=Ralyl;product=RALY RNA binding protein-like%2C transcript variant X2;transcript_id=XM_006530101.3;extra_copy_number=0
CM058243.1	Liftoff	exon	12180459	12180506	.	+	.	ID=exon-XM_006530101.3-4;Parent=rna-XM_006530101.3;Dbxref=GeneID:76897,GenBank:XM_006530101.3,MGI:MGI:1924147;gbkey=mRNA;gene=Ralyl;product=RALY RNA binding protein-like%2C transcript variant X2;transcript_id=XM_006530101.3;extra_copy_number=0
CM058243.1	Liftoff	exon	12188933	12189096	.	+	.	ID=exon-XM_006530101.3-5;Parent=rna-XM_006530101.3;Dbxref=GeneID:76897,GenBank:XM_006530101.3,MGI:MGI:1924147;gbkey=mRNA;gene=Ralyl;product=RALY RNA binding protein-like%2C transcript variant X2;transcript_id=XM_006530101.3;extra_copy_number=0
CM058243.1	Liftoff	exon	12202798	12202911	.	+	.	ID=exon-XM_006530101.3-6;Parent=rna-XM_006530101.3;Dbxref=GeneID:76897,GenBank:XM_006530101.3,MGI:MGI:1924147;gbkey=mRNA;gene=Ralyl;product=RALY RNA binding protein-like%2C transcript variant X2;transcript_id=XM_006530101.3;extra_copy_number=0
CM058243.1	Liftoff	exon	12216514	12216686	.	+	.	ID=exon-XM_006530101.3-7;Parent=rna-XM_006530101.3;Dbxref=GeneID:76897,GenBank:XM_006530101.3,MGI:MGI:1924147;gbkey=mRNA;gene=Ralyl;product=RALY RNA binding protein-like%2C transcript variant X2;transcript_id=XM_006530101.3;extra_copy_number=0
CM058243.1	Liftoff	exon	12254281	12255223	.	+	.	ID=exon-XM_006530101.3-8;Parent=rna-XM_006530101.3;Dbxref=GeneID:76897,GenBank:XM_006530101.3,MGI:MGI:1924147;gbkey=mRNA;gene=Ralyl;product=RALY RNA binding protein-like%2C transcript variant X2;transcript_id=XM_006530101.3;extra_copy_number=0
CM058243.1	Liftoff	CDS	11546321	11546339	.	+	.	ID=cds-XP_006530164.1;Parent=rna-XM_006530101.3;Dbxref=GeneID:76897,GenBank:XP_006530164.1,MGI:MGI:1924147;Name=XP_006530164.1;gbkey=CDS;gene=Ralyl;product=RNA-binding Raly-like protein isoform X2;protein_id=XP_006530164.1;extra_copy_number=0
CM058243.1	Liftoff	CDS	11849989	11850267	.	+	.	ID=cds-XP_006530164.1;Parent=rna-XM_006530101.3;Dbxref=GeneID:76897,GenBank:XP_006530164.1,MGI:MGI:1924147;Name=XP_006530164.1;gbkey=CDS;gene=Ralyl;product=RNA-binding Raly-like protein isoform X2;protein_id=XP_006530164.1;extra_copy_number=0
CM058243.1	Liftoff	CDS	12112941	12113016	.	+	.	ID=cds-XP_006530164.1;Parent=rna-XM_006530101.3;Dbxref=GeneID:76897,GenBank:XP_006530164.1,MGI:MGI:1924147;Name=XP_006530164.1;gbkey=CDS;gene=Ralyl;product=RNA-binding Raly-like protein isoform X2;protein_id=XP_006530164.1;extra_copy_number=0
CM058243.1	Liftoff	CDS	12180459	12180506	.	+	.	ID=cds-XP_006530164.1;Parent=rna-XM_006530101.3;Dbxref=GeneID:76897,GenBank:XP_006530164.1,MGI:MGI:1924147;Name=XP_006530164.1;gbkey=CDS;gene=Ralyl;product=RNA-binding Raly-like protein isoform X2;protein_id=XP_006530164.1;extra_copy_number=0
CM058243.1	Liftoff	CDS	12188933	12189096	.	+	.	ID=cds-XP_006530164.1;Parent=rna-XM_006530101.3;Dbxref=GeneID:76897,GenBank:XP_006530164.1,MGI:MGI:1924147;Name=XP_006530164.1;gbkey=CDS;gene=Ralyl;product=RNA-binding Raly-like protein isoform X2;protein_id=XP_006530164.1;extra_copy_number=0
CM058243.1	Liftoff	CDS	12202798	12202911	.	+	.	ID=cds-XP_006530164.1;Parent=rna-XM_006530101.3;Dbxref=GeneID:76897,GenBank:XP_006530164.1,MGI:MGI:1924147;Name=XP_006530164.1;gbkey=CDS;gene=Ralyl;product=RNA-binding Raly-like protein isoform X2;protein_id=XP_006530164.1;extra_copy_number=0
CM058243.1	Liftoff	CDS	12216514	12216686	.	+	.	ID=cds-XP_006530164.1;Parent=rna-XM_006530101.3;Dbxref=GeneID:76897,GenBank:XP_006530164.1,MGI:MGI:1924147;Name=XP_006530164.1;gbkey=CDS;gene=Ralyl;product=RNA-binding Raly-like protein isoform X2;protein_id=XP_006530164.1;extra_copy_number=0
CM058243.1	Liftoff	CDS	12254281	12254298	.	+	.	ID=cds-XP_006530164.1;Parent=rna-XM_006530101.3;Dbxref=GeneID:76897,GenBank:XP_006530164.1,MGI:MGI:1924147;Name=XP_006530164.1;gbkey=CDS;gene=Ralyl;product=RNA-binding Raly-like protein isoform X2;protein_id=XP_006530164.1;extra_copy_number=0
CM058243.1	Liftoff	mRNA	11545673	12255223	.	+	.	ID=rna-XM_036163399.1;Parent=gene-Ralyl;Dbxref=GeneID:76897,GenBank:XM_036163399.1,MGI:MGI:1924147;Name=XM_036163399.1;gbkey=mRNA;gene=Ralyl;model_evidence=Supporting evidence includes similarity to: 4 ESTs%2C 8 Proteins%2C 252 long SRA reads%2C and 100%25 coverage of the annotated genomic feature by RNAseq alignments%2C including 9 samples with support for all annotated introns;product=RALY RNA binding protein-like%2C transcript variant X9;transcript_id=XM_036163399.1;matches_ref_protein=True;valid_ORF=True;extra_copy_number=0
CM058243.1	Liftoff	exon	11545673	11546339	.	+	.	ID=exon-XM_036163399.1-1;Parent=rna-XM_036163399.1;Dbxref=GeneID:76897,GenBank:XM_036163399.1,MGI:MGI:1924147;gbkey=mRNA;gene=Ralyl;product=RALY RNA binding protein-like%2C transcript variant X9;transcript_id=XM_036163399.1;extra_copy_number=0
CM058243.1	Liftoff	exon	11849989	11850267	.	+	.	ID=exon-XM_036163399.1-2;Parent=rna-XM_036163399.1;Dbxref=GeneID:76897,GenBank:XM_036163399.1,MGI:MGI:1924147;gbkey=mRNA;gene=Ralyl;product=RALY RNA binding protein-like%2C transcript variant X9;transcript_id=XM_036163399.1;extra_copy_number=0
CM058243.1	Liftoff	exon	12112941	12113016	.	+	.	ID=exon-XM_036163399.1-3;Parent=rna-XM_036163399.1;Dbxref=GeneID:76897,GenBank:XM_036163399.1,MGI:MGI:1924147;gbkey=mRNA;gene=Ralyl;product=RALY RNA binding protein-like%2C transcript variant X9;transcript_id=XM_036163399.1;extra_copy_number=0
CM058243.1	Liftoff	exon	12180459	12180506	.	+	.	ID=exon-XM_036163399.1-4;Parent=rna-XM_036163399.1;Dbxref=GeneID:76897,GenBank:XM_036163399.1,MGI:MGI:1924147;gbkey=mRNA;gene=Ralyl;product=RALY RNA binding protein-like%2C transcript variant X9;transcript_id=XM_036163399.1;extra_copy_number=0
CM058243.1	Liftoff	exon	12188933	12189096	.	+	.	ID=exon-XM_036163399.1-5;Parent=rna-XM_036163399.1;Dbxref=GeneID:76897,GenBank:XM_036163399.1,MGI:MGI:1924147;gbkey=mRNA;gene=Ralyl;product=RALY RNA binding protein-like%2C transcript variant X9;transcript_id=XM_036163399.1;extra_copy_number=0
CM058243.1	Liftoff	exon	12202798	12202911	.	+	.	ID=exon-XM_036163399.1-6;Parent=rna-XM_036163399.1;Dbxref=GeneID:76897,GenBank:XM_036163399.1,MGI:MGI:1924147;gbkey=mRNA;gene=Ralyl;product=RALY RNA binding protein-like%2C transcript variant X9;transcript_id=XM_036163399.1;extra_copy_number=0
CM058243.1	Liftoff	exon	12254281	12255223	.	+	.	ID=exon-XM_036163399.1-7;Parent=rna-XM_036163399.1;Dbxref=GeneID:76897,GenBank:XM_036163399.1,MGI:MGI:1924147;gbkey=mRNA;gene=Ralyl;product=RALY RNA binding protein-like%2C transcript variant X9;transcript_id=XM_036163399.1;extra_copy_number=0
CM058243.1	Liftoff	CDS	11546321	11546339	.	+	.	ID=cds-XP_036019292.1;Parent=rna-XM_036163399.1;Dbxref=GeneID:76897,GenBank:XP_036019292.1,MGI:MGI:1924147;Name=XP_036019292.1;gbkey=CDS;gene=Ralyl;product=RNA-binding Raly-like protein isoform X8;protein_id=XP_036019292.1;extra_copy_number=0
CM058243.1	Liftoff	CDS	11849989	11850267	.	+	.	ID=cds-XP_036019292.1;Parent=rna-XM_036163399.1;Dbxref=GeneID:76897,GenBank:XP_036019292.1,MGI:MGI:1924147;Name=XP_036019292.1;gbkey=CDS;gene=Ralyl;product=RNA-binding Raly-like protein isoform X8;protein_id=XP_036019292.1;extra_copy_number=0
CM058243.1	Liftoff	CDS	12112941	12113016	.	+	.	ID=cds-XP_036019292.1;Parent=rna-XM_036163399.1;Dbxref=GeneID:76897,GenBank:XP_036019292.1,MGI:MGI:1924147;Name=XP_036019292.1;gbkey=CDS;gene=Ralyl;product=RNA-binding Raly-like protein isoform X8;protein_id=XP_036019292.1;extra_copy_number=0
CM058243.1	Liftoff	CDS	12180459	12180506	.	+	.	ID=cds-XP_036019292.1;Parent=rna-XM_036163399.1;Dbxref=GeneID:76897,GenBank:XP_036019292.1,MGI:MGI:1924147;Name=XP_036019292.1;gbkey=CDS;gene=Ralyl;product=RNA-binding Raly-like protein isoform X8;protein_id=XP_036019292.1;extra_copy_number=0
CM058243.1	Liftoff	CDS	12188933	12189096	.	+	.	ID=cds-XP_036019292.1;Parent=rna-XM_036163399.1;Dbxref=GeneID:76897,GenBank:XP_036019292.1,MGI:MGI:1924147;Name=XP_036019292.1;gbkey=CDS;gene=Ralyl;product=RNA-binding Raly-like protein isoform X8;protein_id=XP_036019292.1;extra_copy_number=0
CM058243.1	Liftoff	CDS	12202798	12202911	.	+	.	ID=cds-XP_036019292.1;Parent=rna-XM_036163399.1;Dbxref=GeneID:76897,GenBank:XP_036019292.1,MGI:MGI:1924147;Name=XP_036019292.1;gbkey=CDS;gene=Ralyl;product=RNA-binding Raly-like protein isoform X8;protein_id=XP_036019292.1;extra_copy_number=0
CM058243.1	Liftoff	CDS	12254281	12254303	.	+	.	ID=cds-XP_036019292.1;Parent=rna-XM_036163399.1;Dbxref=GeneID:76897,GenBank:XP_036019292.1,MGI:MGI:1924147;Name=XP_036019292.1;gbkey=CDS;gene=Ralyl;product=RNA-binding Raly-like protein isoform X8;protein_id=XP_036019292.1;extra_copy_number=0
CM058243.1	Liftoff	mRNA	11760620	12255223	.	+	.	ID=rna-XM_011248150.3;Parent=gene-Ralyl;Dbxref=GeneID:76897,GenBank:XM_011248150.3,MGI:MGI:1924147;Name=XM_011248150.3;gbkey=mRNA;gene=Ralyl;model_evidence=Supporting evidence includes similarity to: 4 ESTs%2C 13 Proteins%2C 366 long SRA reads%2C and 100%25 coverage of the annotated genomic feature by RNAseq alignments%2C including 9 samples with support for all annotated introns;product=RALY RNA binding protein-like%2C transcript variant X3;transcript_id=XM_011248150.3;matches_ref_protein=True;valid_ORF=True;extra_copy_number=0
CM058243.1	Liftoff	exon	11760620	11760920	.	+	.	ID=exon-XM_011248150.3-1;Parent=rna-XM_011248150.3;Dbxref=GeneID:76897,GenBank:XM_011248150.3,MGI:MGI:1924147;gbkey=mRNA;gene=Ralyl;product=RALY RNA binding protein-like%2C transcript variant X3;transcript_id=XM_011248150.3;extra_copy_number=0
CM058243.1	Liftoff	exon	11849989	11850267	.	+	.	ID=exon-XM_011248150.3-2;Parent=rna-XM_011248150.3;Dbxref=GeneID:76897,GenBank:XM_011248150.3,MGI:MGI:1924147;gbkey=mRNA;gene=Ralyl;product=RALY RNA binding protein-like%2C transcript variant X3;transcript_id=XM_011248150.3;extra_copy_number=0
CM058243.1	Liftoff	exon	12112941	12113016	.	+	.	ID=exon-XM_011248150.3-3;Parent=rna-XM_011248150.3;Dbxref=GeneID:76897,GenBank:XM_011248150.3,MGI:MGI:1924147;gbkey=mRNA;gene=Ralyl;product=RALY RNA binding protein-like%2C transcript variant X3;transcript_id=XM_011248150.3;extra_copy_number=0
CM058243.1	Liftoff	exon	12154439	12154471	.	+	.	ID=exon-XM_011248150.3-4;Parent=rna-XM_011248150.3;Dbxref=GeneID:76897,GenBank:XM_011248150.3,MGI:MGI:1924147;gbkey=mRNA;gene=Ralyl;product=RALY RNA binding protein-like%2C transcript variant X3;transcript_id=XM_011248150.3;extra_copy_number=0
CM058243.1	Liftoff	exon	12180459	12180506	.	+	.	ID=exon-XM_011248150.3-5;Parent=rna-XM_011248150.3;Dbxref=GeneID:76897,GenBank:XM_011248150.3,MGI:MGI:1924147;gbkey=mRNA;gene=Ralyl;product=RALY RNA binding protein-like%2C transcript variant X3;transcript_id=XM_011248150.3;extra_copy_number=0
CM058243.1	Liftoff	exon	12188933	12189096	.	+	.	ID=exon-XM_011248150.3-6;Parent=rna-XM_011248150.3;Dbxref=GeneID:76897,GenBank:XM_011248150.3,MGI:MGI:1924147;gbkey=mRNA;gene=Ralyl;product=RALY RNA binding protein-like%2C transcript variant X3;transcript_id=XM_011248150.3;extra_copy_number=0
CM058243.1	Liftoff	exon	12202798	12202911	.	+	.	ID=exon-XM_011248150.3-7;Parent=rna-XM_011248150.3;Dbxref=GeneID:76897,GenBank:XM_011248150.3,MGI:MGI:1924147;gbkey=mRNA;gene=Ralyl;product=RALY RNA binding protein-like%2C transcript variant X3;transcript_id=XM_011248150.3;extra_copy_number=0
CM058243.1	Liftoff	exon	12216514	12216686	.	+	.	ID=exon-XM_011248150.3-8;Parent=rna-XM_011248150.3;Dbxref=GeneID:76897,GenBank:XM_011248150.3,MGI:MGI:1924147;gbkey=mRNA;gene=Ralyl;product=RALY RNA binding protein-like%2C transcript variant X3;transcript_id=XM_011248150.3;extra_copy_number=0
CM058243.1	Liftoff	exon	12254281	12255223	.	+	.	ID=exon-XM_011248150.3-9;Parent=rna-XM_011248150.3;Dbxref=GeneID:76897,GenBank:XM_011248150.3,MGI:MGI:1924147;gbkey=mRNA;gene=Ralyl;product=RALY RNA binding protein-like%2C transcript variant X3;transcript_id=XM_011248150.3;extra_copy_number=0
CM058243.1	Liftoff	CDS	11850012	11850267	.	+	.	ID=cds-XP_011246452.1;Parent=rna-XM_011248150.3;Dbxref=GeneID:76897,GenBank:XP_011246452.1,MGI:MGI:1924147;Name=XP_011246452.1;gbkey=CDS;gene=Ralyl;product=RNA-binding Raly-like protein isoform X3;protein_id=XP_011246452.1;extra_copy_number=0
CM058243.1	Liftoff	CDS	12112941	12113016	.	+	.	ID=cds-XP_011246452.1;Parent=rna-XM_011248150.3;Dbxref=GeneID:76897,GenBank:XP_011246452.1,MGI:MGI:1924147;Name=XP_011246452.1;gbkey=CDS;gene=Ralyl;product=RNA-binding Raly-like protein isoform X3;protein_id=XP_011246452.1;extra_copy_number=0
CM058243.1	Liftoff	CDS	12154439	12154471	.	+	.	ID=cds-XP_011246452.1;Parent=rna-XM_011248150.3;Dbxref=GeneID:76897,GenBank:XP_011246452.1,MGI:MGI:1924147;Name=XP_011246452.1;gbkey=CDS;gene=Ralyl;product=RNA-binding Raly-like protein isoform X3;protein_id=XP_011246452.1;extra_copy_number=0
CM058243.1	Liftoff	CDS	12180459	12180506	.	+	.	ID=cds-XP_011246452.1;Parent=rna-XM_011248150.3;Dbxref=GeneID:76897,GenBank:XP_011246452.1,MGI:MGI:1924147;Name=XP_011246452.1;gbkey=CDS;gene=Ralyl;product=RNA-binding Raly-like protein isoform X3;protein_id=XP_011246452.1;extra_copy_number=0
CM058243.1	Liftoff	CDS	12188933	12189096	.	+	.	ID=cds-XP_011246452.1;Parent=rna-XM_011248150.3;Dbxref=GeneID:76897,GenBank:XP_011246452.1,MGI:MGI:1924147;Name=XP_011246452.1;gbkey=CDS;gene=Ralyl;product=RNA-binding Raly-like protein isoform X3;protein_id=XP_011246452.1;extra_copy_number=0
CM058243.1	Liftoff	CDS	12202798	12202911	.	+	.	ID=cds-XP_011246452.1;Parent=rna-XM_011248150.3;Dbxref=GeneID:76897,GenBank:XP_011246452.1,MGI:MGI:1924147;Name=XP_011246452.1;gbkey=CDS;gene=Ralyl;product=RNA-binding Raly-like protein isoform X3;protein_id=XP_011246452.1;extra_copy_number=0
CM058243.1	Liftoff	CDS	12216514	12216686	.	+	.	ID=cds-XP_011246452.1;Parent=rna-XM_011248150.3;Dbxref=GeneID:76897,GenBank:XP_011246452.1,MGI:MGI:1924147;Name=XP_011246452.1;gbkey=CDS;gene=Ralyl;product=RNA-binding Raly-like protein isoform X3;protein_id=XP_011246452.1;extra_copy_number=0
CM058243.1	Liftoff	CDS	12254281	12254298	.	+	.	ID=cds-XP_011246452.1;Parent=rna-XM_011248150.3;Dbxref=GeneID:76897,GenBank:XP_011246452.1,MGI:MGI:1924147;Name=XP_011246452.1;gbkey=CDS;gene=Ralyl;product=RNA-binding Raly-like protein isoform X3;protein_id=XP_011246452.1;extra_copy_number=0
CM058243.1	Liftoff	mRNA	12019439	12255223	.	+	.	ID=rna-XM_030252881.2;Parent=gene-Ralyl;Dbxref=GeneID:76897,GenBank:XM_030252881.2,MGI:MGI:1924147;Name=XM_030252881.2;gbkey=mRNA;gene=Ralyl;model_evidence=Supporting evidence includes similarity to: 3 ESTs%2C 234 long SRA reads%2C and 100%25 coverage of the annotated genomic feature by RNAseq alignments%2C including 10 samples with support for all annotated introns;product=RALY RNA binding protein-like%2C transcript variant X15;transcript_id=XM_030252881.2;matches_ref_protein=True;valid_ORF=True;extra_copy_number=0
CM058243.1	Liftoff	exon	12019439	12019720	.	+	.	ID=exon-XM_030252881.2-1;Parent=rna-XM_030252881.2;Dbxref=GeneID:76897,GenBank:XM_030252881.2,MGI:MGI:1924147;gbkey=mRNA;gene=Ralyl;product=RALY RNA binding protein-like%2C transcript variant X15;transcript_id=XM_030252881.2;extra_copy_number=0
CM058243.1	Liftoff	exon	12112941	12113016	.	+	.	ID=exon-XM_030252881.2-2;Parent=rna-XM_030252881.2;Dbxref=GeneID:76897,GenBank:XM_030252881.2,MGI:MGI:1924147;gbkey=mRNA;gene=Ralyl;product=RALY RNA binding protein-like%2C transcript variant X15;transcript_id=XM_030252881.2;extra_copy_number=0
CM058243.1	Liftoff	exon	12180459	12180506	.	+	.	ID=exon-XM_030252881.2-3;Parent=rna-XM_030252881.2;Dbxref=GeneID:76897,GenBank:XM_030252881.2,MGI:MGI:1924147;gbkey=mRNA;gene=Ralyl;product=RALY RNA binding protein-like%2C transcript variant X15;transcript_id=XM_030252881.2;extra_copy_number=0
CM058243.1	Liftoff	exon	12188933	12189096	.	+	.	ID=exon-XM_030252881.2-4;Parent=rna-XM_030252881.2;Dbxref=GeneID:76897,GenBank:XM_030252881.2,MGI:MGI:1924147;gbkey=mRNA;gene=Ralyl;product=RALY RNA binding protein-like%2C transcript variant X15;transcript_id=XM_030252881.2;extra_copy_number=0
CM058243.1	Liftoff	exon	12202798	12202911	.	+	.	ID=exon-XM_030252881.2-5;Parent=rna-XM_030252881.2;Dbxref=GeneID:76897,GenBank:XM_030252881.2,MGI:MGI:1924147;gbkey=mRNA;gene=Ralyl;product=RALY RNA binding protein-like%2C transcript variant X15;transcript_id=XM_030252881.2;extra_copy_number=0
CM058243.1	Liftoff	exon	12254281	12255223	.	+	.	ID=exon-XM_030252881.2-6;Parent=rna-XM_030252881.2;Dbxref=GeneID:76897,GenBank:XM_030252881.2,MGI:MGI:1924147;gbkey=mRNA;gene=Ralyl;product=RALY RNA binding protein-like%2C transcript variant X15;transcript_id=XM_030252881.2;extra_copy_number=0
CM058243.1	Liftoff	CDS	12019684	12019720	.	+	.	ID=cds-XP_030108741.1;Parent=rna-XM_030252881.2;Dbxref=GeneID:76897,GenBank:XP_030108741.1,MGI:MGI:1924147;Name=XP_030108741.1;gbkey=CDS;gene=Ralyl;product=RNA-binding Raly-like protein isoform X13;protein_id=XP_030108741.1;extra_copy_number=0
CM058243.1	Liftoff	CDS	12112941	12113016	.	+	.	ID=cds-XP_030108741.1;Parent=rna-XM_030252881.2;Dbxref=GeneID:76897,GenBank:XP_030108741.1,MGI:MGI:1924147;Name=XP_030108741.1;gbkey=CDS;gene=Ralyl;product=RNA-binding Raly-like protein isoform X13;protein_id=XP_030108741.1;extra_copy_number=0
CM058243.1	Liftoff	CDS	12180459	12180506	.	+	.	ID=cds-XP_030108741.1;Parent=rna-XM_030252881.2;Dbxref=GeneID:76897,GenBank:XP_030108741.1,MGI:MGI:1924147;Name=XP_030108741.1;gbkey=CDS;gene=Ralyl;product=RNA-binding Raly-like protein isoform X13;protein_id=XP_030108741.1;extra_copy_number=0
CM058243.1	Liftoff	CDS	12188933	12189096	.	+	.	ID=cds-XP_030108741.1;Parent=rna-XM_030252881.2;Dbxref=GeneID:76897,GenBank:XP_030108741.1,MGI:MGI:1924147;Name=XP_030108741.1;gbkey=CDS;gene=Ralyl;product=RNA-binding Raly-like protein isoform X13;protein_id=XP_030108741.1;extra_copy_number=0
CM058243.1	Liftoff	CDS	12202798	12202911	.	+	.	ID=cds-XP_030108741.1;Parent=rna-XM_030252881.2;Dbxref=GeneID:76897,GenBank:XP_030108741.1,MGI:MGI:1924147;Name=XP_030108741.1;gbkey=CDS;gene=Ralyl;product=RNA-binding Raly-like protein isoform X13;protein_id=XP_030108741.1;extra_copy_number=0
CM058243.1	Liftoff	CDS	12254281	12254303	.	+	.	ID=cds-XP_030108741.1;Parent=rna-XM_030252881.2;Dbxref=GeneID:76897,GenBank:XP_030108741.1,MGI:MGI:1924147;Name=XP_030108741.1;gbkey=CDS;gene=Ralyl;product=RNA-binding Raly-like protein isoform X13;protein_id=XP_030108741.1;extra_copy_number=0
CM058243.1	Liftoff	mRNA	12019440	12207020	.	+	.	ID=rna-XM_030252880.2;Parent=gene-Ralyl;Dbxref=GeneID:76897,GenBank:XM_030252880.2,MGI:MGI:1924147;Name=XM_030252880.2;gbkey=mRNA;gene=Ralyl;model_evidence=Supporting evidence includes similarity to: 4 ESTs%2C 1 Protein%2C 109 long SRA reads%2C and 100%25 coverage of the annotated genomic feature by RNAseq alignments%2C including 8 samples with support for all annotated introns;product=RALY RNA binding protein-like%2C transcript variant X14;transcript_id=XM_030252880.2;matches_ref_protein=True;valid_ORF=True;extra_copy_number=0
CM058243.1	Liftoff	exon	12019440	12019720	.	+	.	ID=exon-XM_030252880.2-1;Parent=rna-XM_030252880.2;Dbxref=GeneID:76897,GenBank:XM_030252880.2,MGI:MGI:1924147;gbkey=mRNA;gene=Ralyl;product=RALY RNA binding protein-like%2C transcript variant X14;transcript_id=XM_030252880.2;extra_copy_number=0
CM058243.1	Liftoff	exon	12112941	12113016	.	+	.	ID=exon-XM_030252880.2-2;Parent=rna-XM_030252880.2;Dbxref=GeneID:76897,GenBank:XM_030252880.2,MGI:MGI:1924147;gbkey=mRNA;gene=Ralyl;product=RALY RNA binding protein-like%2C transcript variant X14;transcript_id=XM_030252880.2;extra_copy_number=0
CM058243.1	Liftoff	exon	12154439	12154471	.	+	.	ID=exon-XM_030252880.2-3;Parent=rna-XM_030252880.2;Dbxref=GeneID:76897,GenBank:XM_030252880.2,MGI:MGI:1924147;gbkey=mRNA;gene=Ralyl;product=RALY RNA binding protein-like%2C transcript variant X14;transcript_id=XM_030252880.2;extra_copy_number=0
CM058243.1	Liftoff	exon	12180459	12180506	.	+	.	ID=exon-XM_030252880.2-4;Parent=rna-XM_030252880.2;Dbxref=GeneID:76897,GenBank:XM_030252880.2,MGI:MGI:1924147;gbkey=mRNA;gene=Ralyl;product=RALY RNA binding protein-like%2C transcript variant X14;transcript_id=XM_030252880.2;extra_copy_number=0
CM058243.1	Liftoff	exon	12188933	12189096	.	+	.	ID=exon-XM_030252880.2-5;Parent=rna-XM_030252880.2;Dbxref=GeneID:76897,GenBank:XM_030252880.2,MGI:MGI:1924147;gbkey=mRNA;gene=Ralyl;product=RALY RNA binding protein-like%2C transcript variant X14;transcript_id=XM_030252880.2;extra_copy_number=0
CM058243.1	Liftoff	exon	12202798	12202911	.	+	.	ID=exon-XM_030252880.2-6;Parent=rna-XM_030252880.2;Dbxref=GeneID:76897,GenBank:XM_030252880.2,MGI:MGI:1924147;gbkey=mRNA;gene=Ralyl;product=RALY RNA binding protein-like%2C transcript variant X14;transcript_id=XM_030252880.2;extra_copy_number=0
CM058243.1	Liftoff	exon	12204550	12207020	.	+	.	ID=exon-XM_030252880.2-7;Parent=rna-XM_030252880.2;Dbxref=GeneID:76897,GenBank:XM_030252880.2,MGI:MGI:1924147;gbkey=mRNA;gene=Ralyl;product=RALY RNA binding protein-like%2C transcript variant X14;transcript_id=XM_030252880.2;extra_copy_number=0
CM058243.1	Liftoff	CDS	12019684	12019720	.	+	.	ID=cds-XP_030108740.1;Parent=rna-XM_030252880.2;Dbxref=GeneID:76897,GenBank:XP_030108740.1,MGI:MGI:1924147;Name=XP_030108740.1;gbkey=CDS;gene=Ralyl;product=RNA-binding Raly-like protein isoform X12;protein_id=XP_030108740.1;extra_copy_number=0
CM058243.1	Liftoff	CDS	12112941	12113016	.	+	.	ID=cds-XP_030108740.1;Parent=rna-XM_030252880.2;Dbxref=GeneID:76897,GenBank:XP_030108740.1,MGI:MGI:1924147;Name=XP_030108740.1;gbkey=CDS;gene=Ralyl;product=RNA-binding Raly-like protein isoform X12;protein_id=XP_030108740.1;extra_copy_number=0
CM058243.1	Liftoff	CDS	12154439	12154471	.	+	.	ID=cds-XP_030108740.1;Parent=rna-XM_030252880.2;Dbxref=GeneID:76897,GenBank:XP_030108740.1,MGI:MGI:1924147;Name=XP_030108740.1;gbkey=CDS;gene=Ralyl;product=RNA-binding Raly-like protein isoform X12;protein_id=XP_030108740.1;extra_copy_number=0
CM058243.1	Liftoff	CDS	12180459	12180506	.	+	.	ID=cds-XP_030108740.1;Parent=rna-XM_030252880.2;Dbxref=GeneID:76897,GenBank:XP_030108740.1,MGI:MGI:1924147;Name=XP_030108740.1;gbkey=CDS;gene=Ralyl;product=RNA-binding Raly-like protein isoform X12;protein_id=XP_030108740.1;extra_copy_number=0
CM058243.1	Liftoff	CDS	12188933	12189096	.	+	.	ID=cds-XP_030108740.1;Parent=rna-XM_030252880.2;Dbxref=GeneID:76897,GenBank:XP_030108740.1,MGI:MGI:1924147;Name=XP_030108740.1;gbkey=CDS;gene=Ralyl;product=RNA-binding Raly-like protein isoform X12;protein_id=XP_030108740.1;extra_copy_number=0
CM058243.1	Liftoff	CDS	12202798	12202911	.	+	.	ID=cds-XP_030108740.1;Parent=rna-XM_030252880.2;Dbxref=GeneID:76897,GenBank:XP_030108740.1,MGI:MGI:1924147;Name=XP_030108740.1;gbkey=CDS;gene=Ralyl;product=RNA-binding Raly-like protein isoform X12;protein_id=XP_030108740.1;extra_copy_number=0
CM058243.1	Liftoff	CDS	12204550	12204644	.	+	.	ID=cds-XP_030108740.1;Parent=rna-XM_030252880.2;Dbxref=GeneID:76897,GenBank:XP_030108740.1,MGI:MGI:1924147;Name=XP_030108740.1;gbkey=CDS;gene=Ralyl;product=RNA-binding Raly-like protein isoform X12;protein_id=XP_030108740.1;extra_copy_number=0
CM058243.1	Liftoff	mRNA	12019465	12255223	.	+	.	ID=rna-XM_030252879.2;Parent=gene-Ralyl;Dbxref=GeneID:76897,GenBank:XM_030252879.2,MGI:MGI:1924147;Name=XM_030252879.2;gbkey=mRNA;gene=Ralyl;model_evidence=Supporting evidence includes similarity to: 3 ESTs%2C 317 long SRA reads%2C and 100%25 coverage of the annotated genomic feature by RNAseq alignments%2C including 10 samples with support for all annotated introns;product=RALY RNA binding protein-like%2C transcript variant X13;transcript_id=XM_030252879.2;matches_ref_protein=True;valid_ORF=True;extra_copy_number=0
CM058243.1	Liftoff	exon	12019465	12019720	.	+	.	ID=exon-XM_030252879.2-1;Parent=rna-XM_030252879.2;Dbxref=GeneID:76897,GenBank:XM_030252879.2,MGI:MGI:1924147;gbkey=mRNA;gene=Ralyl;product=RALY RNA binding protein-like%2C transcript variant X13;transcript_id=XM_030252879.2;extra_copy_number=0
CM058243.1	Liftoff	exon	12112941	12113016	.	+	.	ID=exon-XM_030252879.2-2;Parent=rna-XM_030252879.2;Dbxref=GeneID:76897,GenBank:XM_030252879.2,MGI:MGI:1924147;gbkey=mRNA;gene=Ralyl;product=RALY RNA binding protein-like%2C transcript variant X13;transcript_id=XM_030252879.2;extra_copy_number=0
CM058243.1	Liftoff	exon	12180459	12180506	.	+	.	ID=exon-XM_030252879.2-3;Parent=rna-XM_030252879.2;Dbxref=GeneID:76897,GenBank:XM_030252879.2,MGI:MGI:1924147;gbkey=mRNA;gene=Ralyl;product=RALY RNA binding protein-like%2C transcript variant X13;transcript_id=XM_030252879.2;extra_copy_number=0
CM058243.1	Liftoff	exon	12188933	12189096	.	+	.	ID=exon-XM_030252879.2-4;Parent=rna-XM_030252879.2;Dbxref=GeneID:76897,GenBank:XM_030252879.2,MGI:MGI:1924147;gbkey=mRNA;gene=Ralyl;product=RALY RNA binding protein-like%2C transcript variant X13;transcript_id=XM_030252879.2;extra_copy_number=0
CM058243.1	Liftoff	exon	12202798	12202911	.	+	.	ID=exon-XM_030252879.2-5;Parent=rna-XM_030252879.2;Dbxref=GeneID:76897,GenBank:XM_030252879.2,MGI:MGI:1924147;gbkey=mRNA;gene=Ralyl;product=RALY RNA binding protein-like%2C transcript variant X13;transcript_id=XM_030252879.2;extra_copy_number=0
CM058243.1	Liftoff	exon	12216514	12216686	.	+	.	ID=exon-XM_030252879.2-6;Parent=rna-XM_030252879.2;Dbxref=GeneID:76897,GenBank:XM_030252879.2,MGI:MGI:1924147;gbkey=mRNA;gene=Ralyl;product=RALY RNA binding protein-like%2C transcript variant X13;transcript_id=XM_030252879.2;extra_copy_number=0
CM058243.1	Liftoff	exon	12254281	12255223	.	+	.	ID=exon-XM_030252879.2-7;Parent=rna-XM_030252879.2;Dbxref=GeneID:76897,GenBank:XM_030252879.2,MGI:MGI:1924147;gbkey=mRNA;gene=Ralyl;product=RALY RNA binding protein-like%2C transcript variant X13;transcript_id=XM_030252879.2;extra_copy_number=0
CM058243.1	Liftoff	CDS	12019684	12019720	.	+	.	ID=cds-XP_030108739.1;Parent=rna-XM_030252879.2;Dbxref=GeneID:76897,GenBank:XP_030108739.1,MGI:MGI:1924147;Name=XP_030108739.1;gbkey=CDS;gene=Ralyl;product=RNA-binding Raly-like protein isoform X11;protein_id=XP_030108739.1;extra_copy_number=0
CM058243.1	Liftoff	CDS	12112941	12113016	.	+	.	ID=cds-XP_030108739.1;Parent=rna-XM_030252879.2;Dbxref=GeneID:76897,GenBank:XP_030108739.1,MGI:MGI:1924147;Name=XP_030108739.1;gbkey=CDS;gene=Ralyl;product=RNA-binding Raly-like protein isoform X11;protein_id=XP_030108739.1;extra_copy_number=0
CM058243.1	Liftoff	CDS	12180459	12180506	.	+	.	ID=cds-XP_030108739.1;Parent=rna-XM_030252879.2;Dbxref=GeneID:76897,GenBank:XP_030108739.1,MGI:MGI:1924147;Name=XP_030108739.1;gbkey=CDS;gene=Ralyl;product=RNA-binding Raly-like protein isoform X11;protein_id=XP_030108739.1;extra_copy_number=0
CM058243.1	Liftoff	CDS	12188933	12189096	.	+	.	ID=cds-XP_030108739.1;Parent=rna-XM_030252879.2;Dbxref=GeneID:76897,GenBank:XP_030108739.1,MGI:MGI:1924147;Name=XP_030108739.1;gbkey=CDS;gene=Ralyl;product=RNA-binding Raly-like protein isoform X11;protein_id=XP_030108739.1;extra_copy_number=0
CM058243.1	Liftoff	CDS	12202798	12202911	.	+	.	ID=cds-XP_030108739.1;Parent=rna-XM_030252879.2;Dbxref=GeneID:76897,GenBank:XP_030108739.1,MGI:MGI:1924147;Name=XP_030108739.1;gbkey=CDS;gene=Ralyl;product=RNA-binding Raly-like protein isoform X11;protein_id=XP_030108739.1;extra_copy_number=0
CM058243.1	Liftoff	CDS	12216514	12216686	.	+	.	ID=cds-XP_030108739.1;Parent=rna-XM_030252879.2;Dbxref=GeneID:76897,GenBank:XP_030108739.1,MGI:MGI:1924147;Name=XP_030108739.1;gbkey=CDS;gene=Ralyl;product=RNA-binding Raly-like protein isoform X11;protein_id=XP_030108739.1;extra_copy_number=0
CM058243.1	Liftoff	CDS	12254281	12254298	.	+	.	ID=cds-XP_030108739.1;Parent=rna-XM_030252879.2;Dbxref=GeneID:76897,GenBank:XP_030108739.1,MGI:MGI:1924147;Name=XP_030108739.1;gbkey=CDS;gene=Ralyl;product=RNA-binding Raly-like protein isoform X11;protein_id=XP_030108739.1;extra_copy_number=0
CM058243.1	Liftoff	mRNA	12019493	12255530	.	+	.	ID=rna-NM_001163329.2;Parent=gene-Ralyl;Dbxref=GeneID:76897,GenBank:NM_001163329.2,MGI:MGI:1924147;Name=NM_001163329.2;gbkey=mRNA;gene=Ralyl;product=RALY RNA binding protein-like%2C transcript variant 3;transcript_id=NM_001163329.2;matches_ref_protein=True;valid_ORF=True;extra_copy_number=0
CM058243.1	Liftoff	exon	12019493	12019720	.	+	.	ID=exon-NM_001163329.2-1;Parent=rna-NM_001163329.2;Dbxref=GeneID:76897,GenBank:NM_001163329.2,MGI:MGI:1924147;gbkey=mRNA;gene=Ralyl;product=RALY RNA binding protein-like%2C transcript variant 3;transcript_id=NM_001163329.2;extra_copy_number=0
CM058243.1	Liftoff	exon	12112941	12113016	.	+	.	ID=exon-NM_001163329.2-2;Parent=rna-NM_001163329.2;Dbxref=GeneID:76897,GenBank:NM_001163329.2,MGI:MGI:1924147;gbkey=mRNA;gene=Ralyl;product=RALY RNA binding protein-like%2C transcript variant 3;transcript_id=NM_001163329.2;extra_copy_number=0
CM058243.1	Liftoff	exon	12154439	12154471	.	+	.	ID=exon-NM_001163329.2-3;Parent=rna-NM_001163329.2;Dbxref=GeneID:76897,GenBank:NM_001163329.2,MGI:MGI:1924147;gbkey=mRNA;gene=Ralyl;product=RALY RNA binding protein-like%2C transcript variant 3;transcript_id=NM_001163329.2;extra_copy_number=0
CM058243.1	Liftoff	exon	12180459	12180506	.	+	.	ID=exon-NM_001163329.2-4;Parent=rna-NM_001163329.2;Dbxref=GeneID:76897,GenBank:NM_001163329.2,MGI:MGI:1924147;gbkey=mRNA;gene=Ralyl;product=RALY RNA binding protein-like%2C transcript variant 3;transcript_id=NM_001163329.2;extra_copy_number=0
CM058243.1	Liftoff	exon	12188933	12189096	.	+	.	ID=exon-NM_001163329.2-5;Parent=rna-NM_001163329.2;Dbxref=GeneID:76897,GenBank:NM_001163329.2,MGI:MGI:1924147;gbkey=mRNA;gene=Ralyl;product=RALY RNA binding protein-like%2C transcript variant 3;transcript_id=NM_001163329.2;extra_copy_number=0
CM058243.1	Liftoff	exon	12202798	12202911	.	+	.	ID=exon-NM_001163329.2-6;Parent=rna-NM_001163329.2;Dbxref=GeneID:76897,GenBank:NM_001163329.2,MGI:MGI:1924147;gbkey=mRNA;gene=Ralyl;product=RALY RNA binding protein-like%2C transcript variant 3;transcript_id=NM_001163329.2;extra_copy_number=0
CM058243.1	Liftoff	exon	12216514	12216686	.	+	.	ID=exon-NM_001163329.2-7;Parent=rna-NM_001163329.2;Dbxref=GeneID:76897,GenBank:NM_001163329.2,MGI:MGI:1924147;gbkey=mRNA;gene=Ralyl;product=RALY RNA binding protein-like%2C transcript variant 3;transcript_id=NM_001163329.2;extra_copy_number=0
CM058243.1	Liftoff	exon	12254281	12255530	.	+	.	ID=exon-NM_001163329.2-8;Parent=rna-NM_001163329.2;Dbxref=GeneID:76897,GenBank:NM_001163329.2,MGI:MGI:1924147;gbkey=mRNA;gene=Ralyl;product=RALY RNA binding protein-like%2C transcript variant 3;transcript_id=NM_001163329.2;extra_copy_number=0
CM058243.1	Liftoff	CDS	12019684	12019720	.	+	.	ID=cds-NP_001156801.1;Parent=rna-NM_001163329.2;Dbxref=CCDS:CCDS50863.1,GeneID:76897,GenBank:NP_001156801.1,MGI:MGI:1924147;Name=NP_001156801.1;Note=isoform b is encoded by transcript variant 3;gbkey=CDS;gene=Ralyl;product=RNA-binding Raly-like protein isoform b;protein_id=NP_001156801.1;extra_copy_number=0
CM058243.1	Liftoff	CDS	12112941	12113016	.	+	.	ID=cds-NP_001156801.1;Parent=rna-NM_001163329.2;Dbxref=CCDS:CCDS50863.1,GeneID:76897,GenBank:NP_001156801.1,MGI:MGI:1924147;Name=NP_001156801.1;Note=isoform b is encoded by transcript variant 3;gbkey=CDS;gene=Ralyl;product=RNA-binding Raly-like protein isoform b;protein_id=NP_001156801.1;extra_copy_number=0
CM058243.1	Liftoff	CDS	12154439	12154471	.	+	.	ID=cds-NP_001156801.1;Parent=rna-NM_001163329.2;Dbxref=CCDS:CCDS50863.1,GeneID:76897,GenBank:NP_001156801.1,MGI:MGI:1924147;Name=NP_001156801.1;Note=isoform b is encoded by transcript variant 3;gbkey=CDS;gene=Ralyl;product=RNA-binding Raly-like protein isoform b;protein_id=NP_001156801.1;extra_copy_number=0
CM058243.1	Liftoff	CDS	12180459	12180506	.	+	.	ID=cds-NP_001156801.1;Parent=rna-NM_001163329.2;Dbxref=CCDS:CCDS50863.1,GeneID:76897,GenBank:NP_001156801.1,MGI:MGI:1924147;Name=NP_001156801.1;Note=isoform b is encoded by transcript variant 3;gbkey=CDS;gene=Ralyl;product=RNA-binding Raly-like protein isoform b;protein_id=NP_001156801.1;extra_copy_number=0
CM058243.1	Liftoff	CDS	12188933	12189096	.	+	.	ID=cds-NP_001156801.1;Parent=rna-NM_001163329.2;Dbxref=CCDS:CCDS50863.1,GeneID:76897,GenBank:NP_001156801.1,MGI:MGI:1924147;Name=NP_001156801.1;Note=isoform b is encoded by transcript variant 3;gbkey=CDS;gene=Ralyl;product=RNA-binding Raly-like protein isoform b;protein_id=NP_001156801.1;extra_copy_number=0
CM058243.1	Liftoff	CDS	12202798	12202911	.	+	.	ID=cds-NP_001156801.1;Parent=rna-NM_001163329.2;Dbxref=CCDS:CCDS50863.1,GeneID:76897,GenBank:NP_001156801.1,MGI:MGI:1924147;Name=NP_001156801.1;Note=isoform b is encoded by transcript variant 3;gbkey=CDS;gene=Ralyl;product=RNA-binding Raly-like protein isoform b;protein_id=NP_001156801.1;extra_copy_number=0
CM058243.1	Liftoff	CDS	12216514	12216686	.	+	.	ID=cds-NP_001156801.1;Parent=rna-NM_001163329.2;Dbxref=CCDS:CCDS50863.1,GeneID:76897,GenBank:NP_001156801.1,MGI:MGI:1924147;Name=NP_001156801.1;Note=isoform b is encoded by transcript variant 3;gbkey=CDS;gene=Ralyl;product=RNA-binding Raly-like protein isoform b;protein_id=NP_001156801.1;extra_copy_number=0
CM058243.1	Liftoff	CDS	12254281	12254298	.	+	.	ID=cds-NP_001156801.1;Parent=rna-NM_001163329.2;Dbxref=CCDS:CCDS50863.1,GeneID:76897,GenBank:NP_001156801.1,MGI:MGI:1924147;Name=NP_001156801.1;Note=isoform b is encoded by transcript variant 3;gbkey=CDS;gene=Ralyl;product=RNA-binding Raly-like protein isoform b;protein_id=NP_001156801.1;extra_copy_number=0
CM058243.1	Liftoff	mRNA	12019493	12255530	.	+	.	ID=rna-NM_001163330.2;Parent=gene-Ralyl;Dbxref=GeneID:76897,GenBank:NM_001163330.2,MGI:MGI:1924147;Name=NM_001163330.2;gbkey=mRNA;gene=Ralyl;product=RALY RNA binding protein-like%2C transcript variant 4;transcript_id=NM_001163330.2;matches_ref_protein=True;valid_ORF=True;extra_copy_number=0
CM058243.1	Liftoff	exon	12019493	12019720	.	+	.	ID=exon-NM_001163330.2-1;Parent=rna-NM_001163330.2;Dbxref=GeneID:76897,GenBank:NM_001163330.2,MGI:MGI:1924147;gbkey=mRNA;gene=Ralyl;product=RALY RNA binding protein-like%2C transcript variant 4;transcript_id=NM_001163330.2;extra_copy_number=0
CM058243.1	Liftoff	exon	12112941	12113016	.	+	.	ID=exon-NM_001163330.2-2;Parent=rna-NM_001163330.2;Dbxref=GeneID:76897,GenBank:NM_001163330.2,MGI:MGI:1924147;gbkey=mRNA;gene=Ralyl;product=RALY RNA binding protein-like%2C transcript variant 4;transcript_id=NM_001163330.2;extra_copy_number=0
CM058243.1	Liftoff	exon	12154439	12154471	.	+	.	ID=exon-NM_001163330.2-3;Parent=rna-NM_001163330.2;Dbxref=GeneID:76897,GenBank:NM_001163330.2,MGI:MGI:1924147;gbkey=mRNA;gene=Ralyl;product=RALY RNA binding protein-like%2C transcript variant 4;transcript_id=NM_001163330.2;extra_copy_number=0
CM058243.1	Liftoff	exon	12180459	12180506	.	+	.	ID=exon-NM_001163330.2-4;Parent=rna-NM_001163330.2;Dbxref=GeneID:76897,GenBank:NM_001163330.2,MGI:MGI:1924147;gbkey=mRNA;gene=Ralyl;product=RALY RNA binding protein-like%2C transcript variant 4;transcript_id=NM_001163330.2;extra_copy_number=0
CM058243.1	Liftoff	exon	12188933	12189096	.	+	.	ID=exon-NM_001163330.2-5;Parent=rna-NM_001163330.2;Dbxref=GeneID:76897,GenBank:NM_001163330.2,MGI:MGI:1924147;gbkey=mRNA;gene=Ralyl;product=RALY RNA binding protein-like%2C transcript variant 4;transcript_id=NM_001163330.2;extra_copy_number=0
CM058243.1	Liftoff	exon	12202798	12202911	.	+	.	ID=exon-NM_001163330.2-6;Parent=rna-NM_001163330.2;Dbxref=GeneID:76897,GenBank:NM_001163330.2,MGI:MGI:1924147;gbkey=mRNA;gene=Ralyl;product=RALY RNA binding protein-like%2C transcript variant 4;transcript_id=NM_001163330.2;extra_copy_number=0
CM058243.1	Liftoff	exon	12254281	12255530	.	+	.	ID=exon-NM_001163330.2-7;Parent=rna-NM_001163330.2;Dbxref=GeneID:76897,GenBank:NM_001163330.2,MGI:MGI:1924147;gbkey=mRNA;gene=Ralyl;product=RALY RNA binding protein-like%2C transcript variant 4;transcript_id=NM_001163330.2;extra_copy_number=0
CM058243.1	Liftoff	CDS	12019684	12019720	.	+	.	ID=cds-NP_001156802.1;Parent=rna-NM_001163330.2;Dbxref=CCDS:CCDS50864.1,GeneID:76897,GenBank:NP_001156802.1,MGI:MGI:1924147;Name=NP_001156802.1;Note=isoform c is encoded by transcript variant 4;gbkey=CDS;gene=Ralyl;product=RNA-binding Raly-like protein isoform c;protein_id=NP_001156802.1;extra_copy_number=0
CM058243.1	Liftoff	CDS	12112941	12113016	.	+	.	ID=cds-NP_001156802.1;Parent=rna-NM_001163330.2;Dbxref=CCDS:CCDS50864.1,GeneID:76897,GenBank:NP_001156802.1,MGI:MGI:1924147;Name=NP_001156802.1;Note=isoform c is encoded by transcript variant 4;gbkey=CDS;gene=Ralyl;product=RNA-binding Raly-like protein isoform c;protein_id=NP_001156802.1;extra_copy_number=0
CM058243.1	Liftoff	CDS	12154439	12154471	.	+	.	ID=cds-NP_001156802.1;Parent=rna-NM_001163330.2;Dbxref=CCDS:CCDS50864.1,GeneID:76897,GenBank:NP_001156802.1,MGI:MGI:1924147;Name=NP_001156802.1;Note=isoform c is encoded by transcript variant 4;gbkey=CDS;gene=Ralyl;product=RNA-binding Raly-like protein isoform c;protein_id=NP_001156802.1;extra_copy_number=0
CM058243.1	Liftoff	CDS	12180459	12180506	.	+	.	ID=cds-NP_001156802.1;Parent=rna-NM_001163330.2;Dbxref=CCDS:CCDS50864.1,GeneID:76897,GenBank:NP_001156802.1,MGI:MGI:1924147;Name=NP_001156802.1;Note=isoform c is encoded by transcript variant 4;gbkey=CDS;gene=Ralyl;product=RNA-binding Raly-like protein isoform c;protein_id=NP_001156802.1;extra_copy_number=0
CM058243.1	Liftoff	CDS	12188933	12189096	.	+	.	ID=cds-NP_001156802.1;Parent=rna-NM_001163330.2;Dbxref=CCDS:CCDS50864.1,GeneID:76897,GenBank:NP_001156802.1,MGI:MGI:1924147;Name=NP_001156802.1;Note=isoform c is encoded by transcript variant 4;gbkey=CDS;gene=Ralyl;product=RNA-binding Raly-like protein isoform c;protein_id=NP_001156802.1;extra_copy_number=0
CM058243.1	Liftoff	CDS	12202798	12202911	.	+	.	ID=cds-NP_001156802.1;Parent=rna-NM_001163330.2;Dbxref=CCDS:CCDS50864.1,GeneID:76897,GenBank:NP_001156802.1,MGI:MGI:1924147;Name=NP_001156802.1;Note=isoform c is encoded by transcript variant 4;gbkey=CDS;gene=Ralyl;product=RNA-binding Raly-like protein isoform c;protein_id=NP_001156802.1;extra_copy_number=0
CM058243.1	Liftoff	CDS	12254281	12254303	.	+	.	ID=cds-NP_001156802.1;Parent=rna-NM_001163330.2;Dbxref=CCDS:CCDS50864.1,GeneID:76897,GenBank:NP_001156802.1,MGI:MGI:1924147;Name=NP_001156802.1;Note=isoform c is encoded by transcript variant 4;gbkey=CDS;gene=Ralyl;product=RNA-binding Raly-like protein isoform c;protein_id=NP_001156802.1;extra_copy_number=0
CM058243.1	Liftoff	gene	11670043	11725782	.	-	.	ID=gene-4930539N22Rik;Dbxref=GeneID:75203,MGI:MGI:1922453;Name=4930539N22Rik;description=RIKEN cDNA 4930539N22 gene;gbkey=Gene;gene=4930539N22Rik;gene_biotype=lncRNA;coverage=1.0;sequence_ID=1.0;extra_copy_number=0;copy_num_ID=gene-4930539N22Rik_0
CM058243.1	Liftoff	lnc_RNA	11670043	11725782	.	-	.	ID=rna-NR_040598.1;Parent=gene-4930539N22Rik;Dbxref=GeneID:75203,GenBank:NR_040598.1,MGI:MGI:1922453;Name=NR_040598.1;gbkey=ncRNA;gene=4930539N22Rik;product=RIKEN cDNA 4930539N22 gene;transcript_id=NR_040598.1;extra_copy_number=0
CM058243.1	Liftoff	exon	11670043	11670740	.	-	.	ID=exon-NR_040598.1-4;Parent=rna-NR_040598.1;Dbxref=GeneID:75203,GenBank:NR_040598.1,MGI:MGI:1922453;gbkey=ncRNA;gene=4930539N22Rik;product=RIKEN cDNA 4930539N22 gene;transcript_id=NR_040598.1;extra_copy_number=0
CM058243.1	Liftoff	exon	11707301	11707479	.	-	.	ID=exon-NR_040598.1-3;Parent=rna-NR_040598.1;Dbxref=GeneID:75203,GenBank:NR_040598.1,MGI:MGI:1922453;gbkey=ncRNA;gene=4930539N22Rik;product=RIKEN cDNA 4930539N22 gene;transcript_id=NR_040598.1;extra_copy_number=0
CM058243.1	Liftoff	exon	11709860	11710023	.	-	.	ID=exon-NR_040598.1-2;Parent=rna-NR_040598.1;Dbxref=GeneID:75203,GenBank:NR_040598.1,MGI:MGI:1922453;gbkey=ncRNA;gene=4930539N22Rik;product=RIKEN cDNA 4930539N22 gene;transcript_id=NR_040598.1;extra_copy_number=0
CM058243.1	Liftoff	exon	11725747	11725782	.	-	.	ID=exon-NR_040598.1-1;Parent=rna-NR_040598.1;Dbxref=GeneID:75203,GenBank:NR_040598.1,MGI:MGI:1922453;gbkey=ncRNA;gene=4930539N22Rik;product=RIKEN cDNA 4930539N22 gene;transcript_id=NR_040598.1;extra_copy_number=0
CM058243.1	Liftoff	pseudogene	11742344	11743097	.	-	.	ID=gene-Gm37164;Dbxref=GeneID:115489679,MGI:MGI:5610392;Name=Gm37164;description=predicted gene%2C 37164;gbkey=Gene;gene=Gm37164;gene_biotype=pseudogene;pseudo=true;coverage=1.0;sequence_ID=1.0;extra_copy_number=0;copy_num_ID=gene-Gm37164_0
CM058243.1	Liftoff	exon	11742344	11743097	.	-	.	ID=id-Gm37164;Parent=gene-Gm37164;Dbxref=GeneID:115489679,MGI:MGI:5610392;gbkey=exon;gene=Gm37164;model_evidence=Supporting evidence includes similarity to: 3 Proteins%2C and 12%25 coverage of the annotated genomic feature by RNAseq alignments;pseudo=true;extra_copy_number=0
CM058243.1	Liftoff	match	11822996	11823741	.	+	.	ID=fe37b17e-0e51-4117-83ae-f818f32e8c9e;Target=NG_017329.1 1 746 +;assembly_bases_aln=746;assembly_bases_seq=746;bit_score=1389.39;blast_aligner=1;blast_score=746;common_component=0;e_value=0;filter_score=0;for_remapping=2;gap_count=0;hsp_percent_coverage=100;matchable_bases=746;matched_bases=746;num_ident=746;num_mismatch=0;pct_coverage=100;pct_coverage_hiqual=100;pct_identity_gap=100;pct_identity_gapopen_only=100;pct_identity_ungap=100;rank=1;weighted_identity=1;coverage=1.0;sequence_ID=1.0;extra_copy_number=0;copy_num_ID=fe37b17e-0e51-4117-83ae-f818f32e8c9e_0
CM058243.1	Liftoff	pseudogene	11823096	11823641	.	+	.	ID=gene-Gm2474;Dbxref=GeneID:100039882,MGI:MGI:3780641;Name=Gm2474;description=predicted gene 2474;gbkey=Gene;gene=Gm2474;gene_biotype=pseudogene;gene_synonym=100039882;pseudo=true;coverage=1.0;sequence_ID=1.0;extra_copy_number=0;copy_num_ID=gene-Gm2474_0
CM058243.1	Liftoff	match	11911955	11913623	.	+	.	ID=d7da5ec0-1bf9-425e-8e47-27f469b3d4d6;Target=NG_017220.1 1 1669 -;assembly_bases_aln=1669;assembly_bases_seq=1669;bit_score=3107.17;blast_aligner=1;blast_score=1669;common_component=0;e_value=0;filter_score=0;for_remapping=2;gap_count=0;hsp_percent_coverage=100;matchable_bases=1669;matched_bases=1669;num_ident=1669;num_mismatch=0;pct_coverage=100;pct_coverage_hiqual=100;pct_identity_gap=100;pct_identity_gapopen_only=100;pct_identity_ungap=100;rank=1;weighted_identity=1;coverage=1.0;sequence_ID=1.0;extra_copy_number=0;copy_num_ID=d7da5ec0-1bf9-425e-8e47-27f469b3d4d6_0
CM058243.1	Liftoff	pseudogene	11912055	11913523	.	-	.	ID=gene-Gm19114;Dbxref=GeneID:100418280,MGI:MGI:5011299;Name=Gm19114;description=predicted gene%2C 19114;gbkey=Gene;gene=Gm19114;gene_biotype=pseudogene;pseudo=true;coverage=1.0;sequence_ID=1.0;extra_copy_number=0;copy_num_ID=gene-Gm19114_0
CM058243.1	Liftoff	gene	11987715	12007090	.	-	.	ID=gene-Gm41998;Dbxref=GeneID:105246756,MGI:MGI:5624883;Name=Gm41998;description=predicted gene%2C 41998;gbkey=Gene;gene=Gm41998;gene_biotype=lncRNA;coverage=1.0;sequence_ID=1.0;extra_copy_number=0;copy_num_ID=gene-Gm41998_0
CM058243.1	Liftoff	lnc_RNA	11987715	12007090	.	-	.	ID=rna-NR_168284.1;Parent=gene-Gm41998;Dbxref=GeneID:105246756,GenBank:NR_168284.1,MGI:MGI:5624883;Name=NR_168284.1;gbkey=ncRNA;gene=Gm41998;product=predicted gene%2C 41998;transcript_id=NR_168284.1;extra_copy_number=0
CM058243.1	Liftoff	exon	11987715	11988105	.	-	.	ID=exon-NR_168284.1-3;Parent=rna-NR_168284.1;Dbxref=GeneID:105246756,GenBank:NR_168284.1,MGI:MGI:5624883;gbkey=ncRNA;gene=Gm41998;product=predicted gene%2C 41998;transcript_id=NR_168284.1;extra_copy_number=0
CM058243.1	Liftoff	exon	12005194	12005228	.	-	.	ID=exon-NR_168284.1-2;Parent=rna-NR_168284.1;Dbxref=GeneID:105246756,GenBank:NR_168284.1,MGI:MGI:5624883;gbkey=ncRNA;gene=Gm41998;product=predicted gene%2C 41998;transcript_id=NR_168284.1;extra_copy_number=0
CM058243.1	Liftoff	exon	12006916	12007090	.	-	.	ID=exon-NR_168284.1-1;Parent=rna-NR_168284.1;Dbxref=GeneID:105246756,GenBank:NR_168284.1,MGI:MGI:5624883;gbkey=ncRNA;gene=Gm41998;product=predicted gene%2C 41998;transcript_id=NR_168284.1;extra_copy_number=0
CM058243.1	Liftoff	match	12171188	12172455	.	+	.	ID=8d07643c-8a11-4a51-a8a9-b64f2755403c;Target=NG_017330.2 1 1268 +;assembly_bases_aln=1268;assembly_bases_seq=1268;bit_score=2360.87;blast_aligner=1;blast_score=1268;common_component=0;e_value=0;filter_score=0;for_remapping=2;gap_count=0;hsp_percent_coverage=100;matchable_bases=1268;matched_bases=1268;num_ident=1268;num_mismatch=0;pct_coverage=100;pct_coverage_hiqual=100;pct_identity_gap=100;pct_identity_gapopen_only=100;pct_identity_ungap=100;rank=1;weighted_identity=1;coverage=1.0;sequence_ID=1.0;extra_copy_number=0;copy_num_ID=8d07643c-8a11-4a51-a8a9-b64f2755403c_0
CM058243.1	Liftoff	pseudogene	12171288	12172453	.	+	.	ID=gene-Gm18661;Dbxref=GeneID:100417513,MGI:MGI:5010846;Name=Gm18661;description=predicted gene%2C 18661;gbkey=Gene;gene=Gm18661;gene_biotype=pseudogene;pseudo=true;coverage=1.0;sequence_ID=1.0;extra_copy_number=0;copy_num_ID=gene-Gm18661_0
CM058243.1	Liftoff	match	12223287	12224125	.	+	.	ID=275c9e63-bc2f-4e0a-8cb6-29c32ae0b78e;Target=NG_017331.2 1 839 +;assembly_bases_aln=839;assembly_bases_seq=839;bit_score=1562.47;blast_aligner=1;blast_score=839;common_component=0;e_value=0;filter_score=0;for_remapping=2;gap_count=0;hsp_percent_coverage=100;matchable_bases=839;matched_bases=839;num_ident=839;num_mismatch=0;pct_coverage=100;pct_coverage_hiqual=100;pct_identity_gap=100;pct_identity_gapopen_only=100;pct_identity_ungap=100;rank=1;weighted_identity=1;coverage=1.0;sequence_ID=1.0;extra_copy_number=0;copy_num_ID=275c9e63-bc2f-4e0a-8cb6-29c32ae0b78e_0
CM058243.1	Liftoff	pseudogene	12223387	12224025	.	+	.	ID=gene-Gm19067;Dbxref=GeneID:100418194,MGI:MGI:5011252;Name=Gm19067;description=predicted gene%2C 19067;gbkey=Gene;gene=Gm19067;gene_biotype=pseudogene;pseudo=true;coverage=1.0;sequence_ID=1.0;extra_copy_number=0;copy_num_ID=gene-Gm19067_0
CM058243.1	Liftoff	match	12236629	12237992	.	+	.	ID=750facb9-1795-44ed-a561-54abbad3588a;Target=NG_017221.3 1 1364 -;assembly_bases_aln=1364;assembly_bases_seq=1364;bit_score=2539.54;blast_aligner=1;blast_score=1364;common_component=0;e_value=0;filter_score=0;for_remapping=2;gap_count=0;hsp_percent_coverage=100;matchable_bases=1364;matched_bases=1364;num_ident=1364;num_mismatch=0;pct_coverage=100;pct_coverage_hiqual=100;pct_identity_gap=100;pct_identity_gapopen_only=100;pct_identity_ungap=100;rank=1;weighted_identity=1;coverage=1.0;sequence_ID=1.0;extra_copy_number=0;copy_num_ID=750facb9-1795-44ed-a561-54abbad3588a_0
CM058243.1	Liftoff	pseudogene	12236729	12237892	.	-	.	ID=gene-Gm18659;Dbxref=GeneID:100417511,MGI:MGI:5010844;Name=Gm18659;description=predicted gene%2C 18659;gbkey=Gene;gene=Gm18659;gene_biotype=pseudogene;pseudo=true;coverage=1.0;sequence_ID=1.0;extra_copy_number=0;copy_num_ID=gene-Gm18659_0
CM058243.1	Liftoff	pseudogene	12340558	12340682	.	-	.	ID=gene-Gm23112;Dbxref=GeneID:115486224,MGI:MGI:5452889;Name=Gm23112;description=predicted gene%2C 23112;gbkey=Gene;gene=Gm23112;gene_biotype=pseudogene;pseudo=true;coverage=1.0;sequence_ID=1.0;extra_copy_number=0;copy_num_ID=gene-Gm23112_0
CM058243.1	Liftoff	exon	12340558	12340682	.	-	.	ID=id-Gm23112;Parent=gene-Gm23112;Dbxref=GeneID:115486224,RFAM:RF00560,MGI:MGI:5452889;gbkey=exon;gene=Gm23112;inference=COORDINATES: profile:INFERNAL:1.1.1;pseudo=true;extra_copy_number=0
CM058243.1	Liftoff	pseudogene	12436367	12447493	.	+	.	ID=gene-Gm6300;Dbxref=GeneID:622229,MGI:MGI:3648364;Name=Gm6300;description=predicted gene 6300;gbkey=Gene;gene=Gm6300;gene_biotype=transcribed_pseudogene;gene_synonym=EG622229;pseudo=true;coverage=1.0;sequence_ID=1.0;extra_copy_number=0;copy_num_ID=gene-Gm6300_0
CM058243.1	Liftoff	transcript	12436367	12447493	.	+	.	ID=rna-NR_033591.3;Parent=gene-Gm6300;Dbxref=GeneID:622229,GenBank:NR_033591.3,MGI:MGI:3648364;Name=NR_033591.3;gbkey=misc_RNA;gene=Gm6300;product=predicted gene 6300;pseudo=true;transcript_id=NR_033591.3;extra_copy_number=0
CM058243.1	Liftoff	exon	12436367	12437126	.	+	.	ID=exon-NR_033591.3-1;Parent=rna-NR_033591.3;Dbxref=GeneID:622229,GenBank:NR_033591.3,MGI:MGI:3648364;gbkey=misc_RNA;gene=Gm6300;product=predicted gene 6300;pseudo=true;transcript_id=NR_033591.3;extra_copy_number=0
CM058243.1	Liftoff	exon	12444043	12444173	.	+	.	ID=exon-NR_033591.3-2;Parent=rna-NR_033591.3;Dbxref=GeneID:622229,GenBank:NR_033591.3,MGI:MGI:3648364;gbkey=misc_RNA;gene=Gm6300;product=predicted gene 6300;pseudo=true;transcript_id=NR_033591.3;extra_copy_number=0
CM058243.1	Liftoff	exon	12446168	12447493	.	+	.	ID=exon-NR_033591.3-3;Parent=rna-NR_033591.3;Dbxref=GeneID:622229,GenBank:NR_033591.3,MGI:MGI:3648364;gbkey=misc_RNA;gene=Gm6300;product=predicted gene 6300;pseudo=true;transcript_id=NR_033591.3;extra_copy_number=0
CM058243.1	Liftoff	match	12501482	12508426	.	+	.	ID=f45ccd73-a3da-4c1a-8d17-a146f68a1de5;Target=NG_007233.3 1 6945 -;assembly_bases_aln=6945;assembly_bases_seq=6945;bit_score=12926.2;blast_aligner=1;blast_score=6945;common_component=0;e_value=0;filter_score=0;for_remapping=2;gap_count=0;hsp_percent_coverage=100;matchable_bases=6945;matched_bases=6945;num_ident=6945;num_mismatch=0;pct_coverage=100;pct_coverage_hiqual=100;pct_identity_gap=100;pct_identity_gapopen_only=100;pct_identity_ungap=100;rank=1;weighted_identity=1;coverage=1.0;sequence_ID=1.0;extra_copy_number=0;copy_num_ID=f45ccd73-a3da-4c1a-8d17-a146f68a1de5_0
CM058243.1	Liftoff	pseudogene	12501582	12508326	.	-	.	ID=gene-Gm8955;Dbxref=GeneID:668062,MGI:MGI:3645918;Name=Gm8955;description=predicted gene 8955;gbkey=Gene;gene=Gm8955;gene_biotype=pseudogene;gene_synonym=EG668062;pseudo=true;coverage=1.0;sequence_ID=1.0;extra_copy_number=0;copy_num_ID=gene-Gm8955_0
CM058243.1	Liftoff	gene	12553995	12579119	.	+	.	ID=gene-Slc7a12;Dbxref=GeneID:140918,MGI:MGI:2156159;Name=Slc7a12;description=solute carrier family 7 (cationic amino acid transporter%2C y+ system)%2C member 12;gbkey=Gene;gene=Slc7a12;gene_biotype=protein_coding;gene_synonym=Asc-2,XAT1;coverage=1.0;sequence_ID=1.0;valid_ORFs=2;extra_copy_number=0;copy_num_ID=gene-Slc7a12_0
CM058243.1	Liftoff	mRNA	12553995	12579119	.	+	.	ID=rna-NM_080852.3;Parent=gene-Slc7a12;Dbxref=GeneID:140918,GenBank:NM_080852.3,MGI:MGI:2156159;Name=NM_080852.3;gbkey=mRNA;gene=Slc7a12;product=solute carrier family 7 (cationic amino acid transporter%2C y+ system)%2C member 12;tag=RefSeq Select;transcript_id=NM_080852.3;matches_ref_protein=True;valid_ORF=True;extra_copy_number=0
CM058243.1	Liftoff	exon	12553995	12554755	.	+	.	ID=exon-NM_080852.3-1;Parent=rna-NM_080852.3;Dbxref=GeneID:140918,GenBank:NM_080852.3,MGI:MGI:2156159;gbkey=mRNA;gene=Slc7a12;product=solute carrier family 7 (cationic amino acid transporter%2C y+ system)%2C member 12;tag=RefSeq Select;transcript_id=NM_080852.3;extra_copy_number=0
CM058243.1	Liftoff	exon	12570524	12570655	.	+	.	ID=exon-NM_080852.3-2;Parent=rna-NM_080852.3;Dbxref=GeneID:140918,GenBank:NM_080852.3,MGI:MGI:2156159;gbkey=mRNA;gene=Slc7a12;product=solute carrier family 7 (cationic amino acid transporter%2C y+ system)%2C member 12;tag=RefSeq Select;transcript_id=NM_080852.3;extra_copy_number=0
CM058243.1	Liftoff	exon	12572347	12572708	.	+	.	ID=exon-NM_080852.3-3;Parent=rna-NM_080852.3;Dbxref=GeneID:140918,GenBank:NM_080852.3,MGI:MGI:2156159;gbkey=mRNA;gene=Slc7a12;product=solute carrier family 7 (cationic amino acid transporter%2C y+ system)%2C member 12;tag=RefSeq Select;transcript_id=NM_080852.3;extra_copy_number=0
CM058243.1	Liftoff	exon	12578645	12579119	.	+	.	ID=exon-NM_080852.3-4;Parent=rna-NM_080852.3;Dbxref=GeneID:140918,GenBank:NM_080852.3,MGI:MGI:2156159;gbkey=mRNA;gene=Slc7a12;product=solute carrier family 7 (cationic amino acid transporter%2C y+ system)%2C member 12;tag=RefSeq Select;transcript_id=NM_080852.3;extra_copy_number=0
CM058243.1	Liftoff	CDS	12554095	12554755	.	+	.	ID=cds-NP_543128.1;Parent=rna-NM_080852.3;Dbxref=CCDS:CCDS17246.1,GeneID:140918,GenBank:NP_543128.1,MGI:MGI:2156159;Name=NP_543128.1;gbkey=CDS;gene=Slc7a12;product=solute carrier family 7 (cationic amino acid transporter%2C y+ system)%2C member 12;protein_id=NP_543128.1;tag=RefSeq Select;extra_copy_number=0
CM058243.1	Liftoff	CDS	12570524	12570655	.	+	.	ID=cds-NP_543128.1;Parent=rna-NM_080852.3;Dbxref=CCDS:CCDS17246.1,GeneID:140918,GenBank:NP_543128.1,MGI:MGI:2156159;Name=NP_543128.1;gbkey=CDS;gene=Slc7a12;product=solute carrier family 7 (cationic amino acid transporter%2C y+ system)%2C member 12;protein_id=NP_543128.1;tag=RefSeq Select;extra_copy_number=0
CM058243.1	Liftoff	CDS	12572347	12572708	.	+	.	ID=cds-NP_543128.1;Parent=rna-NM_080852.3;Dbxref=CCDS:CCDS17246.1,GeneID:140918,GenBank:NP_543128.1,MGI:MGI:2156159;Name=NP_543128.1;gbkey=CDS;gene=Slc7a12;product=solute carrier family 7 (cationic amino acid transporter%2C y+ system)%2C member 12;protein_id=NP_543128.1;tag=RefSeq Select;extra_copy_number=0
CM058243.1	Liftoff	CDS	12578645	12578887	.	+	.	ID=cds-NP_543128.1;Parent=rna-NM_080852.3;Dbxref=CCDS:CCDS17246.1,GeneID:140918,GenBank:NP_543128.1,MGI:MGI:2156159;Name=NP_543128.1;gbkey=CDS;gene=Slc7a12;product=solute carrier family 7 (cationic amino acid transporter%2C y+ system)%2C member 12;protein_id=NP_543128.1;tag=RefSeq Select;extra_copy_number=0
CM058243.1	Liftoff	mRNA	12554003	12579034	.	+	.	ID=rna-XM_006530052.2;Parent=gene-Slc7a12;Dbxref=GeneID:140918,GenBank:XM_006530052.2,MGI:MGI:2156159;Name=XM_006530052.2;gbkey=mRNA;gene=Slc7a12;model_evidence=Supporting evidence includes similarity to: 1 mRNA%2C 19 ESTs%2C and 100%25 coverage of the annotated genomic feature by RNAseq alignments%2C including 1 sample with support for all annotated introns;product=solute carrier family 7 (cationic amino acid transporter%2C y+ system)%2C member 12%2C transcript variant X1;transcript_id=XM_006530052.2;matches_ref_protein=True;valid_ORF=True;extra_copy_number=0
CM058243.1	Liftoff	exon	12554003	12554755	.	+	.	ID=exon-XM_006530052.2-1;Parent=rna-XM_006530052.2;Dbxref=GeneID:140918,GenBank:XM_006530052.2,MGI:MGI:2156159;gbkey=mRNA;gene=Slc7a12;product=solute carrier family 7 (cationic amino acid transporter%2C y+ system)%2C member 12%2C transcript variant X1;transcript_id=XM_006530052.2;extra_copy_number=0
CM058243.1	Liftoff	exon	12572347	12572708	.	+	.	ID=exon-XM_006530052.2-2;Parent=rna-XM_006530052.2;Dbxref=GeneID:140918,GenBank:XM_006530052.2,MGI:MGI:2156159;gbkey=mRNA;gene=Slc7a12;product=solute carrier family 7 (cationic amino acid transporter%2C y+ system)%2C member 12%2C transcript variant X1;transcript_id=XM_006530052.2;extra_copy_number=0
CM058243.1	Liftoff	exon	12578645	12579034	.	+	.	ID=exon-XM_006530052.2-3;Parent=rna-XM_006530052.2;Dbxref=GeneID:140918,GenBank:XM_006530052.2,MGI:MGI:2156159;gbkey=mRNA;gene=Slc7a12;product=solute carrier family 7 (cationic amino acid transporter%2C y+ system)%2C member 12%2C transcript variant X1;transcript_id=XM_006530052.2;extra_copy_number=0
CM058243.1	Liftoff	CDS	12554095	12554755	.	+	.	ID=cds-XP_006530115.1;Parent=rna-XM_006530052.2;Dbxref=GeneID:140918,GenBank:XP_006530115.1,MGI:MGI:2156159;Name=XP_006530115.1;gbkey=CDS;gene=Slc7a12;product=solute carrier family 7 (cationic amino acid transporter%2C y+ system)%2C member 12 isoform X1;protein_id=XP_006530115.1;extra_copy_number=0
CM058243.1	Liftoff	CDS	12572347	12572708	.	+	.	ID=cds-XP_006530115.1;Parent=rna-XM_006530052.2;Dbxref=GeneID:140918,GenBank:XP_006530115.1,MGI:MGI:2156159;Name=XP_006530115.1;gbkey=CDS;gene=Slc7a12;product=solute carrier family 7 (cationic amino acid transporter%2C y+ system)%2C member 12 isoform X1;protein_id=XP_006530115.1;extra_copy_number=0
CM058243.1	Liftoff	CDS	12578645	12578887	.	+	.	ID=cds-XP_006530115.1;Parent=rna-XM_006530052.2;Dbxref=GeneID:140918,GenBank:XP_006530115.1,MGI:MGI:2156159;Name=XP_006530115.1;gbkey=CDS;gene=Slc7a12;product=solute carrier family 7 (cationic amino acid transporter%2C y+ system)%2C member 12 isoform X1;protein_id=XP_006530115.1;extra_copy_number=0
CM058243.1	Liftoff	match	12584091	12585518	.	+	.	ID=3ba47c64-af1e-49e0-8fc0-f842e6a44d48;Target=NG_007236.2 1 1426 -;assembly_bases_aln=1426;assembly_bases_seq=1426;bit_score=2654.92;blast_aligner=1;blast_score=1426;common_component=0;e_value=0;filter_score=0;for_remapping=2;gap_count=0;hsp_percent_coverage=100;matchable_bases=1426;matched_bases=1426;num_ident=1426;num_mismatch=0;pct_coverage=100;pct_coverage_hiqual=100;pct_identity_gap=100;pct_identity_gapopen_only=100;pct_identity_ungap=100;rank=1;weighted_identity=1;coverage=1.0;sequence_ID=0.998;extra_copy_number=0;copy_num_ID=3ba47c64-af1e-49e0-8fc0-f842e6a44d48_0
CM058243.1	Liftoff	pseudogene	12584191	12585418	.	-	.	ID=gene-Gm8957;Dbxref=GeneID:668068,MGI:MGI:3779827;Name=Gm8957;description=predicted gene 8957;gbkey=Gene;gene=Gm8957;gene_biotype=pseudogene;gene_synonym=668068;pseudo=true;coverage=1.0;sequence_ID=0.998;extra_copy_number=0;copy_num_ID=gene-Gm8957_0
CM058243.1	Liftoff	gene	12603725	12645933	.	+	.	ID=gene-Lrrcc1;Dbxref=GeneID:71710,MGI:MGI:1918960;Name=Lrrcc1;description=leucine rich repeat and coiled-coil domain containing 1;gbkey=Gene;gene=Lrrcc1;gene_biotype=protein_coding;gene_synonym=1200008A14Rik,4932441F23Rik;coverage=1.0;sequence_ID=1.0;valid_ORFs=8;extra_copy_number=0;copy_num_ID=gene-Lrrcc1_0
CM058243.1	Liftoff	mRNA	12603725	12641577	.	+	.	ID=rna-XM_036163334.1;Parent=gene-Lrrcc1;Dbxref=GeneID:71710,GenBank:XM_036163334.1,MGI:MGI:1918960;Name=XM_036163334.1;gbkey=mRNA;gene=Lrrcc1;model_evidence=Supporting evidence includes similarity to: 2 mRNAs%2C 25 ESTs%2C 3 Proteins%2C 412 long SRA reads%2C and 100%25 coverage of the annotated genomic feature by RNAseq alignments%2C including 5 samples with support for all annotated introns;product=leucine rich repeat and coiled-coil domain containing 1%2C transcript variant X4;transcript_id=XM_036163334.1;matches_ref_protein=True;valid_ORF=True;extra_copy_number=0
CM058243.1	Liftoff	exon	12603725	12604126	.	+	.	ID=exon-XM_036163334.1-1;Parent=rna-XM_036163334.1;Dbxref=GeneID:71710,GenBank:XM_036163334.1,MGI:MGI:1918960;gbkey=mRNA;gene=Lrrcc1;product=leucine rich repeat and coiled-coil domain containing 1%2C transcript variant X4;transcript_id=XM_036163334.1;extra_copy_number=0
CM058243.1	Liftoff	exon	12609272	12609477	.	+	.	ID=exon-XM_036163334.1-2;Parent=rna-XM_036163334.1;Dbxref=GeneID:71710,GenBank:XM_036163334.1,MGI:MGI:1918960;gbkey=mRNA;gene=Lrrcc1;product=leucine rich repeat and coiled-coil domain containing 1%2C transcript variant X4;transcript_id=XM_036163334.1;extra_copy_number=0
CM058243.1	Liftoff	exon	12609747	12609812	.	+	.	ID=exon-XM_036163334.1-3;Parent=rna-XM_036163334.1;Dbxref=GeneID:71710,GenBank:XM_036163334.1,MGI:MGI:1918960;gbkey=mRNA;gene=Lrrcc1;product=leucine rich repeat and coiled-coil domain containing 1%2C transcript variant X4;transcript_id=XM_036163334.1;extra_copy_number=0
CM058243.1	Liftoff	exon	12610483	12610650	.	+	.	ID=exon-XM_036163334.1-4;Parent=rna-XM_036163334.1;Dbxref=GeneID:71710,GenBank:XM_036163334.1,MGI:MGI:1918960;gbkey=mRNA;gene=Lrrcc1;product=leucine rich repeat and coiled-coil domain containing 1%2C transcript variant X4;transcript_id=XM_036163334.1;extra_copy_number=0
CM058243.1	Liftoff	exon	12612902	12613077	.	+	.	ID=exon-XM_036163334.1-5;Parent=rna-XM_036163334.1;Dbxref=GeneID:71710,GenBank:XM_036163334.1,MGI:MGI:1918960;gbkey=mRNA;gene=Lrrcc1;product=leucine rich repeat and coiled-coil domain containing 1%2C transcript variant X4;transcript_id=XM_036163334.1;extra_copy_number=0
CM058243.1	Liftoff	exon	12613184	12613387	.	+	.	ID=exon-XM_036163334.1-6;Parent=rna-XM_036163334.1;Dbxref=GeneID:71710,GenBank:XM_036163334.1,MGI:MGI:1918960;gbkey=mRNA;gene=Lrrcc1;product=leucine rich repeat and coiled-coil domain containing 1%2C transcript variant X4;transcript_id=XM_036163334.1;extra_copy_number=0
CM058243.1	Liftoff	exon	12618769	12618965	.	+	.	ID=exon-XM_036163334.1-7;Parent=rna-XM_036163334.1;Dbxref=GeneID:71710,GenBank:XM_036163334.1,MGI:MGI:1918960;gbkey=mRNA;gene=Lrrcc1;product=leucine rich repeat and coiled-coil domain containing 1%2C transcript variant X4;transcript_id=XM_036163334.1;extra_copy_number=0
CM058243.1	Liftoff	exon	12620520	12620667	.	+	.	ID=exon-XM_036163334.1-8;Parent=rna-XM_036163334.1;Dbxref=GeneID:71710,GenBank:XM_036163334.1,MGI:MGI:1918960;gbkey=mRNA;gene=Lrrcc1;product=leucine rich repeat and coiled-coil domain containing 1%2C transcript variant X4;transcript_id=XM_036163334.1;extra_copy_number=0
CM058243.1	Liftoff	exon	12621381	12621529	.	+	.	ID=exon-XM_036163334.1-9;Parent=rna-XM_036163334.1;Dbxref=GeneID:71710,GenBank:XM_036163334.1,MGI:MGI:1918960;gbkey=mRNA;gene=Lrrcc1;product=leucine rich repeat and coiled-coil domain containing 1%2C transcript variant X4;transcript_id=XM_036163334.1;extra_copy_number=0
CM058243.1	Liftoff	exon	12623524	12623728	.	+	.	ID=exon-XM_036163334.1-10;Parent=rna-XM_036163334.1;Dbxref=GeneID:71710,GenBank:XM_036163334.1,MGI:MGI:1918960;gbkey=mRNA;gene=Lrrcc1;product=leucine rich repeat and coiled-coil domain containing 1%2C transcript variant X4;transcript_id=XM_036163334.1;extra_copy_number=0
CM058243.1	Liftoff	exon	12624661	12624800	.	+	.	ID=exon-XM_036163334.1-11;Parent=rna-XM_036163334.1;Dbxref=GeneID:71710,GenBank:XM_036163334.1,MGI:MGI:1918960;gbkey=mRNA;gene=Lrrcc1;product=leucine rich repeat and coiled-coil domain containing 1%2C transcript variant X4;transcript_id=XM_036163334.1;extra_copy_number=0
CM058243.1	Liftoff	exon	12627578	12627779	.	+	.	ID=exon-XM_036163334.1-12;Parent=rna-XM_036163334.1;Dbxref=GeneID:71710,GenBank:XM_036163334.1,MGI:MGI:1918960;gbkey=mRNA;gene=Lrrcc1;product=leucine rich repeat and coiled-coil domain containing 1%2C transcript variant X4;transcript_id=XM_036163334.1;extra_copy_number=0
CM058243.1	Liftoff	exon	12630463	12630648	.	+	.	ID=exon-XM_036163334.1-13;Parent=rna-XM_036163334.1;Dbxref=GeneID:71710,GenBank:XM_036163334.1,MGI:MGI:1918960;gbkey=mRNA;gene=Lrrcc1;product=leucine rich repeat and coiled-coil domain containing 1%2C transcript variant X4;transcript_id=XM_036163334.1;extra_copy_number=0
CM058243.1	Liftoff	exon	12631525	12631699	.	+	.	ID=exon-XM_036163334.1-14;Parent=rna-XM_036163334.1;Dbxref=GeneID:71710,GenBank:XM_036163334.1,MGI:MGI:1918960;gbkey=mRNA;gene=Lrrcc1;product=leucine rich repeat and coiled-coil domain containing 1%2C transcript variant X4;transcript_id=XM_036163334.1;extra_copy_number=0
CM058243.1	Liftoff	exon	12632502	12632665	.	+	.	ID=exon-XM_036163334.1-15;Parent=rna-XM_036163334.1;Dbxref=GeneID:71710,GenBank:XM_036163334.1,MGI:MGI:1918960;gbkey=mRNA;gene=Lrrcc1;product=leucine rich repeat and coiled-coil domain containing 1%2C transcript variant X4;transcript_id=XM_036163334.1;extra_copy_number=0
CM058243.1	Liftoff	exon	12635398	12635606	.	+	.	ID=exon-XM_036163334.1-16;Parent=rna-XM_036163334.1;Dbxref=GeneID:71710,GenBank:XM_036163334.1,MGI:MGI:1918960;gbkey=mRNA;gene=Lrrcc1;product=leucine rich repeat and coiled-coil domain containing 1%2C transcript variant X4;transcript_id=XM_036163334.1;extra_copy_number=0
CM058243.1	Liftoff	exon	12635698	12635835	.	+	.	ID=exon-XM_036163334.1-17;Parent=rna-XM_036163334.1;Dbxref=GeneID:71710,GenBank:XM_036163334.1,MGI:MGI:1918960;gbkey=mRNA;gene=Lrrcc1;product=leucine rich repeat and coiled-coil domain containing 1%2C transcript variant X4;transcript_id=XM_036163334.1;extra_copy_number=0
CM058243.1	Liftoff	exon	12636233	12636368	.	+	.	ID=exon-XM_036163334.1-18;Parent=rna-XM_036163334.1;Dbxref=GeneID:71710,GenBank:XM_036163334.1,MGI:MGI:1918960;gbkey=mRNA;gene=Lrrcc1;product=leucine rich repeat and coiled-coil domain containing 1%2C transcript variant X4;transcript_id=XM_036163334.1;extra_copy_number=0
CM058243.1	Liftoff	exon	12639007	12641577	.	+	.	ID=exon-XM_036163334.1-19;Parent=rna-XM_036163334.1;Dbxref=GeneID:71710,GenBank:XM_036163334.1,MGI:MGI:1918960;gbkey=mRNA;gene=Lrrcc1;product=leucine rich repeat and coiled-coil domain containing 1%2C transcript variant X4;transcript_id=XM_036163334.1;extra_copy_number=0
CM058243.1	Liftoff	CDS	12610488	12610650	.	+	.	ID=cds-XP_036019227.1;Parent=rna-XM_036163334.1;Dbxref=GeneID:71710,GenBank:XP_036019227.1,MGI:MGI:1918960;Name=XP_036019227.1;gbkey=CDS;gene=Lrrcc1;product=leucine-rich repeat and coiled-coil domain-containing protein 1 isoform X4;protein_id=XP_036019227.1;extra_copy_number=0
CM058243.1	Liftoff	CDS	12612902	12613077	.	+	.	ID=cds-XP_036019227.1;Parent=rna-XM_036163334.1;Dbxref=GeneID:71710,GenBank:XP_036019227.1,MGI:MGI:1918960;Name=XP_036019227.1;gbkey=CDS;gene=Lrrcc1;product=leucine-rich repeat and coiled-coil domain-containing protein 1 isoform X4;protein_id=XP_036019227.1;extra_copy_number=0
CM058243.1	Liftoff	CDS	12613184	12613387	.	+	.	ID=cds-XP_036019227.1;Parent=rna-XM_036163334.1;Dbxref=GeneID:71710,GenBank:XP_036019227.1,MGI:MGI:1918960;Name=XP_036019227.1;gbkey=CDS;gene=Lrrcc1;product=leucine-rich repeat and coiled-coil domain-containing protein 1 isoform X4;protein_id=XP_036019227.1;extra_copy_number=0
CM058243.1	Liftoff	CDS	12618769	12618965	.	+	.	ID=cds-XP_036019227.1;Parent=rna-XM_036163334.1;Dbxref=GeneID:71710,GenBank:XP_036019227.1,MGI:MGI:1918960;Name=XP_036019227.1;gbkey=CDS;gene=Lrrcc1;product=leucine-rich repeat and coiled-coil domain-containing protein 1 isoform X4;protein_id=XP_036019227.1;extra_copy_number=0
CM058243.1	Liftoff	CDS	12620520	12620667	.	+	.	ID=cds-XP_036019227.1;Parent=rna-XM_036163334.1;Dbxref=GeneID:71710,GenBank:XP_036019227.1,MGI:MGI:1918960;Name=XP_036019227.1;gbkey=CDS;gene=Lrrcc1;product=leucine-rich repeat and coiled-coil domain-containing protein 1 isoform X4;protein_id=XP_036019227.1;extra_copy_number=0
CM058243.1	Liftoff	CDS	12621381	12621529	.	+	.	ID=cds-XP_036019227.1;Parent=rna-XM_036163334.1;Dbxref=GeneID:71710,GenBank:XP_036019227.1,MGI:MGI:1918960;Name=XP_036019227.1;gbkey=CDS;gene=Lrrcc1;product=leucine-rich repeat and coiled-coil domain-containing protein 1 isoform X4;protein_id=XP_036019227.1;extra_copy_number=0
CM058243.1	Liftoff	CDS	12623524	12623728	.	+	.	ID=cds-XP_036019227.1;Parent=rna-XM_036163334.1;Dbxref=GeneID:71710,GenBank:XP_036019227.1,MGI:MGI:1918960;Name=XP_036019227.1;gbkey=CDS;gene=Lrrcc1;product=leucine-rich repeat and coiled-coil domain-containing protein 1 isoform X4;protein_id=XP_036019227.1;extra_copy_number=0
CM058243.1	Liftoff	CDS	12624661	12624800	.	+	.	ID=cds-XP_036019227.1;Parent=rna-XM_036163334.1;Dbxref=GeneID:71710,GenBank:XP_036019227.1,MGI:MGI:1918960;Name=XP_036019227.1;gbkey=CDS;gene=Lrrcc1;product=leucine-rich repeat and coiled-coil domain-containing protein 1 isoform X4;protein_id=XP_036019227.1;extra_copy_number=0
CM058243.1	Liftoff	CDS	12627578	12627779	.	+	.	ID=cds-XP_036019227.1;Parent=rna-XM_036163334.1;Dbxref=GeneID:71710,GenBank:XP_036019227.1,MGI:MGI:1918960;Name=XP_036019227.1;gbkey=CDS;gene=Lrrcc1;product=leucine-rich repeat and coiled-coil domain-containing protein 1 isoform X4;protein_id=XP_036019227.1;extra_copy_number=0
CM058243.1	Liftoff	CDS	12630463	12630648	.	+	.	ID=cds-XP_036019227.1;Parent=rna-XM_036163334.1;Dbxref=GeneID:71710,GenBank:XP_036019227.1,MGI:MGI:1918960;Name=XP_036019227.1;gbkey=CDS;gene=Lrrcc1;product=leucine-rich repeat and coiled-coil domain-containing protein 1 isoform X4;protein_id=XP_036019227.1;extra_copy_number=0
CM058243.1	Liftoff	CDS	12631525	12631699	.	+	.	ID=cds-XP_036019227.1;Parent=rna-XM_036163334.1;Dbxref=GeneID:71710,GenBank:XP_036019227.1,MGI:MGI:1918960;Name=XP_036019227.1;gbkey=CDS;gene=Lrrcc1;product=leucine-rich repeat and coiled-coil domain-containing protein 1 isoform X4;protein_id=XP_036019227.1;extra_copy_number=0
CM058243.1	Liftoff	CDS	12632502	12632665	.	+	.	ID=cds-XP_036019227.1;Parent=rna-XM_036163334.1;Dbxref=GeneID:71710,GenBank:XP_036019227.1,MGI:MGI:1918960;Name=XP_036019227.1;gbkey=CDS;gene=Lrrcc1;product=leucine-rich repeat and coiled-coil domain-containing protein 1 isoform X4;protein_id=XP_036019227.1;extra_copy_number=0
CM058243.1	Liftoff	CDS	12635398	12635606	.	+	.	ID=cds-XP_036019227.1;Parent=rna-XM_036163334.1;Dbxref=GeneID:71710,GenBank:XP_036019227.1,MGI:MGI:1918960;Name=XP_036019227.1;gbkey=CDS;gene=Lrrcc1;product=leucine-rich repeat and coiled-coil domain-containing protein 1 isoform X4;protein_id=XP_036019227.1;extra_copy_number=0
CM058243.1	Liftoff	CDS	12635698	12635835	.	+	.	ID=cds-XP_036019227.1;Parent=rna-XM_036163334.1;Dbxref=GeneID:71710,GenBank:XP_036019227.1,MGI:MGI:1918960;Name=XP_036019227.1;gbkey=CDS;gene=Lrrcc1;product=leucine-rich repeat and coiled-coil domain-containing protein 1 isoform X4;protein_id=XP_036019227.1;extra_copy_number=0
CM058243.1	Liftoff	CDS	12636233	12636368	.	+	.	ID=cds-XP_036019227.1;Parent=rna-XM_036163334.1;Dbxref=GeneID:71710,GenBank:XP_036019227.1,MGI:MGI:1918960;Name=XP_036019227.1;gbkey=CDS;gene=Lrrcc1;product=leucine-rich repeat and coiled-coil domain-containing protein 1 isoform X4;protein_id=XP_036019227.1;extra_copy_number=0
CM058243.1	Liftoff	CDS	12639007	12639129	.	+	.	ID=cds-XP_036019227.1;Parent=rna-XM_036163334.1;Dbxref=GeneID:71710,GenBank:XP_036019227.1,MGI:MGI:1918960;Name=XP_036019227.1;gbkey=CDS;gene=Lrrcc1;product=leucine-rich repeat and coiled-coil domain-containing protein 1 isoform X4;protein_id=XP_036019227.1;extra_copy_number=0
CM058243.1	Liftoff	mRNA	12607035	12641577	.	+	.	ID=rna-XM_006530089.3;Parent=gene-Lrrcc1;Dbxref=GeneID:71710,GenBank:XM_006530089.3,MGI:MGI:1918960;Name=XM_006530089.3;gbkey=mRNA;gene=Lrrcc1;model_evidence=Supporting evidence includes similarity to: 2 mRNAs%2C 23 ESTs%2C 4 Proteins%2C 420 long SRA reads%2C and 100%25 coverage of the annotated genomic feature by RNAseq alignments%2C including 19 samples with support for all annotated introns;product=leucine rich repeat and coiled-coil domain containing 1%2C transcript variant X1;transcript_id=XM_006530089.3;matches_ref_protein=True;valid_ORF=True;extra_copy_number=0
CM058243.1	Liftoff	exon	12607035	12607295	.	+	.	ID=exon-XM_006530089.3-1;Parent=rna-XM_006530089.3;Dbxref=GeneID:71710,GenBank:XM_006530089.3,MGI:MGI:1918960;gbkey=mRNA;gene=Lrrcc1;product=leucine rich repeat and coiled-coil domain containing 1%2C transcript variant X1;transcript_id=XM_006530089.3;extra_copy_number=0
CM058243.1	Liftoff	exon	12609747	12609812	.	+	.	ID=exon-XM_006530089.3-2;Parent=rna-XM_006530089.3;Dbxref=GeneID:71710,GenBank:XM_006530089.3,MGI:MGI:1918960;gbkey=mRNA;gene=Lrrcc1;product=leucine rich repeat and coiled-coil domain containing 1%2C transcript variant X1;transcript_id=XM_006530089.3;extra_copy_number=0
CM058243.1	Liftoff	exon	12610483	12610650	.	+	.	ID=exon-XM_006530089.3-3;Parent=rna-XM_006530089.3;Dbxref=GeneID:71710,GenBank:XM_006530089.3,MGI:MGI:1918960;gbkey=mRNA;gene=Lrrcc1;product=leucine rich repeat and coiled-coil domain containing 1%2C transcript variant X1;transcript_id=XM_006530089.3;extra_copy_number=0
CM058243.1	Liftoff	exon	12612902	12613077	.	+	.	ID=exon-XM_006530089.3-4;Parent=rna-XM_006530089.3;Dbxref=GeneID:71710,GenBank:XM_006530089.3,MGI:MGI:1918960;gbkey=mRNA;gene=Lrrcc1;product=leucine rich repeat and coiled-coil domain containing 1%2C transcript variant X1;transcript_id=XM_006530089.3;extra_copy_number=0
CM058243.1	Liftoff	exon	12613184	12613387	.	+	.	ID=exon-XM_006530089.3-5;Parent=rna-XM_006530089.3;Dbxref=GeneID:71710,GenBank:XM_006530089.3,MGI:MGI:1918960;gbkey=mRNA;gene=Lrrcc1;product=leucine rich repeat and coiled-coil domain containing 1%2C transcript variant X1;transcript_id=XM_006530089.3;extra_copy_number=0
CM058243.1	Liftoff	exon	12618769	12618965	.	+	.	ID=exon-XM_006530089.3-6;Parent=rna-XM_006530089.3;Dbxref=GeneID:71710,GenBank:XM_006530089.3,MGI:MGI:1918960;gbkey=mRNA;gene=Lrrcc1;product=leucine rich repeat and coiled-coil domain containing 1%2C transcript variant X1;transcript_id=XM_006530089.3;extra_copy_number=0
CM058243.1	Liftoff	exon	12620520	12620667	.	+	.	ID=exon-XM_006530089.3-7;Parent=rna-XM_006530089.3;Dbxref=GeneID:71710,GenBank:XM_006530089.3,MGI:MGI:1918960;gbkey=mRNA;gene=Lrrcc1;product=leucine rich repeat and coiled-coil domain containing 1%2C transcript variant X1;transcript_id=XM_006530089.3;extra_copy_number=0
CM058243.1	Liftoff	exon	12621381	12621529	.	+	.	ID=exon-XM_006530089.3-8;Parent=rna-XM_006530089.3;Dbxref=GeneID:71710,GenBank:XM_006530089.3,MGI:MGI:1918960;gbkey=mRNA;gene=Lrrcc1;product=leucine rich repeat and coiled-coil domain containing 1%2C transcript variant X1;transcript_id=XM_006530089.3;extra_copy_number=0
CM058243.1	Liftoff	exon	12623524	12623728	.	+	.	ID=exon-XM_006530089.3-9;Parent=rna-XM_006530089.3;Dbxref=GeneID:71710,GenBank:XM_006530089.3,MGI:MGI:1918960;gbkey=mRNA;gene=Lrrcc1;product=leucine rich repeat and coiled-coil domain containing 1%2C transcript variant X1;transcript_id=XM_006530089.3;extra_copy_number=0
CM058243.1	Liftoff	exon	12624661	12624800	.	+	.	ID=exon-XM_006530089.3-10;Parent=rna-XM_006530089.3;Dbxref=GeneID:71710,GenBank:XM_006530089.3,MGI:MGI:1918960;gbkey=mRNA;gene=Lrrcc1;product=leucine rich repeat and coiled-coil domain containing 1%2C transcript variant X1;transcript_id=XM_006530089.3;extra_copy_number=0
CM058243.1	Liftoff	exon	12627578	12627779	.	+	.	ID=exon-XM_006530089.3-11;Parent=rna-XM_006530089.3;Dbxref=GeneID:71710,GenBank:XM_006530089.3,MGI:MGI:1918960;gbkey=mRNA;gene=Lrrcc1;product=leucine rich repeat and coiled-coil domain containing 1%2C transcript variant X1;transcript_id=XM_006530089.3;extra_copy_number=0
CM058243.1	Liftoff	exon	12630463	12630648	.	+	.	ID=exon-XM_006530089.3-12;Parent=rna-XM_006530089.3;Dbxref=GeneID:71710,GenBank:XM_006530089.3,MGI:MGI:1918960;gbkey=mRNA;gene=Lrrcc1;product=leucine rich repeat and coiled-coil domain containing 1%2C transcript variant X1;transcript_id=XM_006530089.3;extra_copy_number=0
CM058243.1	Liftoff	exon	12631525	12631699	.	+	.	ID=exon-XM_006530089.3-13;Parent=rna-XM_006530089.3;Dbxref=GeneID:71710,GenBank:XM_006530089.3,MGI:MGI:1918960;gbkey=mRNA;gene=Lrrcc1;product=leucine rich repeat and coiled-coil domain containing 1%2C transcript variant X1;transcript_id=XM_006530089.3;extra_copy_number=0
CM058243.1	Liftoff	exon	12632502	12632665	.	+	.	ID=exon-XM_006530089.3-14;Parent=rna-XM_006530089.3;Dbxref=GeneID:71710,GenBank:XM_006530089.3,MGI:MGI:1918960;gbkey=mRNA;gene=Lrrcc1;product=leucine rich repeat and coiled-coil domain containing 1%2C transcript variant X1;transcript_id=XM_006530089.3;extra_copy_number=0
CM058243.1	Liftoff	exon	12635398	12635606	.	+	.	ID=exon-XM_006530089.3-15;Parent=rna-XM_006530089.3;Dbxref=GeneID:71710,GenBank:XM_006530089.3,MGI:MGI:1918960;gbkey=mRNA;gene=Lrrcc1;product=leucine rich repeat and coiled-coil domain containing 1%2C transcript variant X1;transcript_id=XM_006530089.3;extra_copy_number=0
CM058243.1	Liftoff	exon	12635698	12635835	.	+	.	ID=exon-XM_006530089.3-16;Parent=rna-XM_006530089.3;Dbxref=GeneID:71710,GenBank:XM_006530089.3,MGI:MGI:1918960;gbkey=mRNA;gene=Lrrcc1;product=leucine rich repeat and coiled-coil domain containing 1%2C transcript variant X1;transcript_id=XM_006530089.3;extra_copy_number=0
CM058243.1	Liftoff	exon	12636233	12636368	.	+	.	ID=exon-XM_006530089.3-17;Parent=rna-XM_006530089.3;Dbxref=GeneID:71710,GenBank:XM_006530089.3,MGI:MGI:1918960;gbkey=mRNA;gene=Lrrcc1;product=leucine rich repeat and coiled-coil domain containing 1%2C transcript variant X1;transcript_id=XM_006530089.3;extra_copy_number=0
CM058243.1	Liftoff	exon	12639007	12641577	.	+	.	ID=exon-XM_006530089.3-18;Parent=rna-XM_006530089.3;Dbxref=GeneID:71710,GenBank:XM_006530089.3,MGI:MGI:1918960;gbkey=mRNA;gene=Lrrcc1;product=leucine rich repeat and coiled-coil domain containing 1%2C transcript variant X1;transcript_id=XM_006530089.3;extra_copy_number=0
CM058243.1	Liftoff	CDS	12607244	12607295	.	+	.	ID=cds-XP_006530152.1;Parent=rna-XM_006530089.3;Dbxref=GeneID:71710,GenBank:XP_006530152.1,MGI:MGI:1918960;Name=XP_006530152.1;gbkey=CDS;gene=Lrrcc1;product=leucine-rich repeat and coiled-coil domain-containing protein 1 isoform X1;protein_id=XP_006530152.1;extra_copy_number=0
CM058243.1	Liftoff	CDS	12609747	12609812	.	+	.	ID=cds-XP_006530152.1;Parent=rna-XM_006530089.3;Dbxref=GeneID:71710,GenBank:XP_006530152.1,MGI:MGI:1918960;Name=XP_006530152.1;gbkey=CDS;gene=Lrrcc1;product=leucine-rich repeat and coiled-coil domain-containing protein 1 isoform X1;protein_id=XP_006530152.1;extra_copy_number=0
CM058243.1	Liftoff	CDS	12610483	12610650	.	+	.	ID=cds-XP_006530152.1;Parent=rna-XM_006530089.3;Dbxref=GeneID:71710,GenBank:XP_006530152.1,MGI:MGI:1918960;Name=XP_006530152.1;gbkey=CDS;gene=Lrrcc1;product=leucine-rich repeat and coiled-coil domain-containing protein 1 isoform X1;protein_id=XP_006530152.1;extra_copy_number=0
CM058243.1	Liftoff	CDS	12612902	12613077	.	+	.	ID=cds-XP_006530152.1;Parent=rna-XM_006530089.3;Dbxref=GeneID:71710,GenBank:XP_006530152.1,MGI:MGI:1918960;Name=XP_006530152.1;gbkey=CDS;gene=Lrrcc1;product=leucine-rich repeat and coiled-coil domain-containing protein 1 isoform X1;protein_id=XP_006530152.1;extra_copy_number=0
CM058243.1	Liftoff	CDS	12613184	12613387	.	+	.	ID=cds-XP_006530152.1;Parent=rna-XM_006530089.3;Dbxref=GeneID:71710,GenBank:XP_006530152.1,MGI:MGI:1918960;Name=XP_006530152.1;gbkey=CDS;gene=Lrrcc1;product=leucine-rich repeat and coiled-coil domain-containing protein 1 isoform X1;protein_id=XP_006530152.1;extra_copy_number=0
CM058243.1	Liftoff	CDS	12618769	12618965	.	+	.	ID=cds-XP_006530152.1;Parent=rna-XM_006530089.3;Dbxref=GeneID:71710,GenBank:XP_006530152.1,MGI:MGI:1918960;Name=XP_006530152.1;gbkey=CDS;gene=Lrrcc1;product=leucine-rich repeat and coiled-coil domain-containing protein 1 isoform X1;protein_id=XP_006530152.1;extra_copy_number=0
CM058243.1	Liftoff	CDS	12620520	12620667	.	+	.	ID=cds-XP_006530152.1;Parent=rna-XM_006530089.3;Dbxref=GeneID:71710,GenBank:XP_006530152.1,MGI:MGI:1918960;Name=XP_006530152.1;gbkey=CDS;gene=Lrrcc1;product=leucine-rich repeat and coiled-coil domain-containing protein 1 isoform X1;protein_id=XP_006530152.1;extra_copy_number=0
CM058243.1	Liftoff	CDS	12621381	12621529	.	+	.	ID=cds-XP_006530152.1;Parent=rna-XM_006530089.3;Dbxref=GeneID:71710,GenBank:XP_006530152.1,MGI:MGI:1918960;Name=XP_006530152.1;gbkey=CDS;gene=Lrrcc1;product=leucine-rich repeat and coiled-coil domain-containing protein 1 isoform X1;protein_id=XP_006530152.1;extra_copy_number=0
CM058243.1	Liftoff	CDS	12623524	12623728	.	+	.	ID=cds-XP_006530152.1;Parent=rna-XM_006530089.3;Dbxref=GeneID:71710,GenBank:XP_006530152.1,MGI:MGI:1918960;Name=XP_006530152.1;gbkey=CDS;gene=Lrrcc1;product=leucine-rich repeat and coiled-coil domain-containing protein 1 isoform X1;protein_id=XP_006530152.1;extra_copy_number=0
CM058243.1	Liftoff	CDS	12624661	12624800	.	+	.	ID=cds-XP_006530152.1;Parent=rna-XM_006530089.3;Dbxref=GeneID:71710,GenBank:XP_006530152.1,MGI:MGI:1918960;Name=XP_006530152.1;gbkey=CDS;gene=Lrrcc1;product=leucine-rich repeat and coiled-coil domain-containing protein 1 isoform X1;protein_id=XP_006530152.1;extra_copy_number=0
CM058243.1	Liftoff	CDS	12627578	12627779	.	+	.	ID=cds-XP_006530152.1;Parent=rna-XM_006530089.3;Dbxref=GeneID:71710,GenBank:XP_006530152.1,MGI:MGI:1918960;Name=XP_006530152.1;gbkey=CDS;gene=Lrrcc1;product=leucine-rich repeat and coiled-coil domain-containing protein 1 isoform X1;protein_id=XP_006530152.1;extra_copy_number=0
CM058243.1	Liftoff	CDS	12630463	12630648	.	+	.	ID=cds-XP_006530152.1;Parent=rna-XM_006530089.3;Dbxref=GeneID:71710,GenBank:XP_006530152.1,MGI:MGI:1918960;Name=XP_006530152.1;gbkey=CDS;gene=Lrrcc1;product=leucine-rich repeat and coiled-coil domain-containing protein 1 isoform X1;protein_id=XP_006530152.1;extra_copy_number=0
CM058243.1	Liftoff	CDS	12631525	12631699	.	+	.	ID=cds-XP_006530152.1;Parent=rna-XM_006530089.3;Dbxref=GeneID:71710,GenBank:XP_006530152.1,MGI:MGI:1918960;Name=XP_006530152.1;gbkey=CDS;gene=Lrrcc1;product=leucine-rich repeat and coiled-coil domain-containing protein 1 isoform X1;protein_id=XP_006530152.1;extra_copy_number=0
CM058243.1	Liftoff	CDS	12632502	12632665	.	+	.	ID=cds-XP_006530152.1;Parent=rna-XM_006530089.3;Dbxref=GeneID:71710,GenBank:XP_006530152.1,MGI:MGI:1918960;Name=XP_006530152.1;gbkey=CDS;gene=Lrrcc1;product=leucine-rich repeat and coiled-coil domain-containing protein 1 isoform X1;protein_id=XP_006530152.1;extra_copy_number=0
CM058243.1	Liftoff	CDS	12635398	12635606	.	+	.	ID=cds-XP_006530152.1;Parent=rna-XM_006530089.3;Dbxref=GeneID:71710,GenBank:XP_006530152.1,MGI:MGI:1918960;Name=XP_006530152.1;gbkey=CDS;gene=Lrrcc1;product=leucine-rich repeat and coiled-coil domain-containing protein 1 isoform X1;protein_id=XP_006530152.1;extra_copy_number=0
CM058243.1	Liftoff	CDS	12635698	12635835	.	+	.	ID=cds-XP_006530152.1;Parent=rna-XM_006530089.3;Dbxref=GeneID:71710,GenBank:XP_006530152.1,MGI:MGI:1918960;Name=XP_006530152.1;gbkey=CDS;gene=Lrrcc1;product=leucine-rich repeat and coiled-coil domain-containing protein 1 isoform X1;protein_id=XP_006530152.1;extra_copy_number=0
CM058243.1	Liftoff	CDS	12636233	12636368	.	+	.	ID=cds-XP_006530152.1;Parent=rna-XM_006530089.3;Dbxref=GeneID:71710,GenBank:XP_006530152.1,MGI:MGI:1918960;Name=XP_006530152.1;gbkey=CDS;gene=Lrrcc1;product=leucine-rich repeat and coiled-coil domain-containing protein 1 isoform X1;protein_id=XP_006530152.1;extra_copy_number=0
CM058243.1	Liftoff	CDS	12639007	12639129	.	+	.	ID=cds-XP_006530152.1;Parent=rna-XM_006530089.3;Dbxref=GeneID:71710,GenBank:XP_006530152.1,MGI:MGI:1918960;Name=XP_006530152.1;gbkey=CDS;gene=Lrrcc1;product=leucine-rich repeat and coiled-coil domain-containing protein 1 isoform X1;protein_id=XP_006530152.1;extra_copy_number=0
CM058243.1	Liftoff	mRNA	12607035	12645933	.	+	.	ID=rna-XM_030252826.1;Parent=gene-Lrrcc1;Dbxref=GeneID:71710,GenBank:XM_030252826.1,MGI:MGI:1918960;Name=XM_030252826.1;gbkey=mRNA;gene=Lrrcc1;model_evidence=Supporting evidence includes similarity to: 1 mRNA%2C 19 ESTs%2C 209 long SRA reads%2C and 100%25 coverage of the annotated genomic feature by RNAseq alignments%2C including 17 samples with support for all annotated introns;product=leucine rich repeat and coiled-coil domain containing 1%2C transcript variant X3;transcript_id=XM_030252826.1;matches_ref_protein=True;valid_ORF=True;extra_copy_number=0
CM058243.1	Liftoff	exon	12607035	12607295	.	+	.	ID=exon-XM_030252826.1-1;Parent=rna-XM_030252826.1;Dbxref=GeneID:71710,GenBank:XM_030252826.1,MGI:MGI:1918960;gbkey=mRNA;gene=Lrrcc1;product=leucine rich repeat and coiled-coil domain containing 1%2C transcript variant X3;transcript_id=XM_030252826.1;extra_copy_number=0
CM058243.1	Liftoff	exon	12609747	12609812	.	+	.	ID=exon-XM_030252826.1-2;Parent=rna-XM_030252826.1;Dbxref=GeneID:71710,GenBank:XM_030252826.1,MGI:MGI:1918960;gbkey=mRNA;gene=Lrrcc1;product=leucine rich repeat and coiled-coil domain containing 1%2C transcript variant X3;transcript_id=XM_030252826.1;extra_copy_number=0
CM058243.1	Liftoff	exon	12610483	12610650	.	+	.	ID=exon-XM_030252826.1-3;Parent=rna-XM_030252826.1;Dbxref=GeneID:71710,GenBank:XM_030252826.1,MGI:MGI:1918960;gbkey=mRNA;gene=Lrrcc1;product=leucine rich repeat and coiled-coil domain containing 1%2C transcript variant X3;transcript_id=XM_030252826.1;extra_copy_number=0
CM058243.1	Liftoff	exon	12612902	12613077	.	+	.	ID=exon-XM_030252826.1-4;Parent=rna-XM_030252826.1;Dbxref=GeneID:71710,GenBank:XM_030252826.1,MGI:MGI:1918960;gbkey=mRNA;gene=Lrrcc1;product=leucine rich repeat and coiled-coil domain containing 1%2C transcript variant X3;transcript_id=XM_030252826.1;extra_copy_number=0
CM058243.1	Liftoff	exon	12613184	12613387	.	+	.	ID=exon-XM_030252826.1-5;Parent=rna-XM_030252826.1;Dbxref=GeneID:71710,GenBank:XM_030252826.1,MGI:MGI:1918960;gbkey=mRNA;gene=Lrrcc1;product=leucine rich repeat and coiled-coil domain containing 1%2C transcript variant X3;transcript_id=XM_030252826.1;extra_copy_number=0
CM058243.1	Liftoff	exon	12618769	12618965	.	+	.	ID=exon-XM_030252826.1-6;Parent=rna-XM_030252826.1;Dbxref=GeneID:71710,GenBank:XM_030252826.1,MGI:MGI:1918960;gbkey=mRNA;gene=Lrrcc1;product=leucine rich repeat and coiled-coil domain containing 1%2C transcript variant X3;transcript_id=XM_030252826.1;extra_copy_number=0
CM058243.1	Liftoff	exon	12620520	12620667	.	+	.	ID=exon-XM_030252826.1-7;Parent=rna-XM_030252826.1;Dbxref=GeneID:71710,GenBank:XM_030252826.1,MGI:MGI:1918960;gbkey=mRNA;gene=Lrrcc1;product=leucine rich repeat and coiled-coil domain containing 1%2C transcript variant X3;transcript_id=XM_030252826.1;extra_copy_number=0
CM058243.1	Liftoff	exon	12621381	12621529	.	+	.	ID=exon-XM_030252826.1-8;Parent=rna-XM_030252826.1;Dbxref=GeneID:71710,GenBank:XM_030252826.1,MGI:MGI:1918960;gbkey=mRNA;gene=Lrrcc1;product=leucine rich repeat and coiled-coil domain containing 1%2C transcript variant X3;transcript_id=XM_030252826.1;extra_copy_number=0
CM058243.1	Liftoff	exon	12623524	12623728	.	+	.	ID=exon-XM_030252826.1-9;Parent=rna-XM_030252826.1;Dbxref=GeneID:71710,GenBank:XM_030252826.1,MGI:MGI:1918960;gbkey=mRNA;gene=Lrrcc1;product=leucine rich repeat and coiled-coil domain containing 1%2C transcript variant X3;transcript_id=XM_030252826.1;extra_copy_number=0
CM058243.1	Liftoff	exon	12624661	12624800	.	+	.	ID=exon-XM_030252826.1-10;Parent=rna-XM_030252826.1;Dbxref=GeneID:71710,GenBank:XM_030252826.1,MGI:MGI:1918960;gbkey=mRNA;gene=Lrrcc1;product=leucine rich repeat and coiled-coil domain containing 1%2C transcript variant X3;transcript_id=XM_030252826.1;extra_copy_number=0
CM058243.1	Liftoff	exon	12627578	12627779	.	+	.	ID=exon-XM_030252826.1-11;Parent=rna-XM_030252826.1;Dbxref=GeneID:71710,GenBank:XM_030252826.1,MGI:MGI:1918960;gbkey=mRNA;gene=Lrrcc1;product=leucine rich repeat and coiled-coil domain containing 1%2C transcript variant X3;transcript_id=XM_030252826.1;extra_copy_number=0
CM058243.1	Liftoff	exon	12630463	12630648	.	+	.	ID=exon-XM_030252826.1-12;Parent=rna-XM_030252826.1;Dbxref=GeneID:71710,GenBank:XM_030252826.1,MGI:MGI:1918960;gbkey=mRNA;gene=Lrrcc1;product=leucine rich repeat and coiled-coil domain containing 1%2C transcript variant X3;transcript_id=XM_030252826.1;extra_copy_number=0
CM058243.1	Liftoff	exon	12631525	12631699	.	+	.	ID=exon-XM_030252826.1-13;Parent=rna-XM_030252826.1;Dbxref=GeneID:71710,GenBank:XM_030252826.1,MGI:MGI:1918960;gbkey=mRNA;gene=Lrrcc1;product=leucine rich repeat and coiled-coil domain containing 1%2C transcript variant X3;transcript_id=XM_030252826.1;extra_copy_number=0
CM058243.1	Liftoff	exon	12632502	12632665	.	+	.	ID=exon-XM_030252826.1-14;Parent=rna-XM_030252826.1;Dbxref=GeneID:71710,GenBank:XM_030252826.1,MGI:MGI:1918960;gbkey=mRNA;gene=Lrrcc1;product=leucine rich repeat and coiled-coil domain containing 1%2C transcript variant X3;transcript_id=XM_030252826.1;extra_copy_number=0
CM058243.1	Liftoff	exon	12635398	12635606	.	+	.	ID=exon-XM_030252826.1-15;Parent=rna-XM_030252826.1;Dbxref=GeneID:71710,GenBank:XM_030252826.1,MGI:MGI:1918960;gbkey=mRNA;gene=Lrrcc1;product=leucine rich repeat and coiled-coil domain containing 1%2C transcript variant X3;transcript_id=XM_030252826.1;extra_copy_number=0
CM058243.1	Liftoff	exon	12635698	12635835	.	+	.	ID=exon-XM_030252826.1-16;Parent=rna-XM_030252826.1;Dbxref=GeneID:71710,GenBank:XM_030252826.1,MGI:MGI:1918960;gbkey=mRNA;gene=Lrrcc1;product=leucine rich repeat and coiled-coil domain containing 1%2C transcript variant X3;transcript_id=XM_030252826.1;extra_copy_number=0
CM058243.1	Liftoff	exon	12636233	12636368	.	+	.	ID=exon-XM_030252826.1-17;Parent=rna-XM_030252826.1;Dbxref=GeneID:71710,GenBank:XM_030252826.1,MGI:MGI:1918960;gbkey=mRNA;gene=Lrrcc1;product=leucine rich repeat and coiled-coil domain containing 1%2C transcript variant X3;transcript_id=XM_030252826.1;extra_copy_number=0
CM058243.1	Liftoff	exon	12645679	12645933	.	+	.	ID=exon-XM_030252826.1-18;Parent=rna-XM_030252826.1;Dbxref=GeneID:71710,GenBank:XM_030252826.1,MGI:MGI:1918960;gbkey=mRNA;gene=Lrrcc1;product=leucine rich repeat and coiled-coil domain containing 1%2C transcript variant X3;transcript_id=XM_030252826.1;extra_copy_number=0
CM058243.1	Liftoff	CDS	12607244	12607295	.	+	.	ID=cds-XP_030108686.1;Parent=rna-XM_030252826.1;Dbxref=GeneID:71710,GenBank:XP_030108686.1,MGI:MGI:1918960;Name=XP_030108686.1;gbkey=CDS;gene=Lrrcc1;product=leucine-rich repeat and coiled-coil domain-containing protein 1 isoform X3;protein_id=XP_030108686.1;extra_copy_number=0
CM058243.1	Liftoff	CDS	12609747	12609812	.	+	.	ID=cds-XP_030108686.1;Parent=rna-XM_030252826.1;Dbxref=GeneID:71710,GenBank:XP_030108686.1,MGI:MGI:1918960;Name=XP_030108686.1;gbkey=CDS;gene=Lrrcc1;product=leucine-rich repeat and coiled-coil domain-containing protein 1 isoform X3;protein_id=XP_030108686.1;extra_copy_number=0
CM058243.1	Liftoff	CDS	12610483	12610650	.	+	.	ID=cds-XP_030108686.1;Parent=rna-XM_030252826.1;Dbxref=GeneID:71710,GenBank:XP_030108686.1,MGI:MGI:1918960;Name=XP_030108686.1;gbkey=CDS;gene=Lrrcc1;product=leucine-rich repeat and coiled-coil domain-containing protein 1 isoform X3;protein_id=XP_030108686.1;extra_copy_number=0
CM058243.1	Liftoff	CDS	12612902	12613077	.	+	.	ID=cds-XP_030108686.1;Parent=rna-XM_030252826.1;Dbxref=GeneID:71710,GenBank:XP_030108686.1,MGI:MGI:1918960;Name=XP_030108686.1;gbkey=CDS;gene=Lrrcc1;product=leucine-rich repeat and coiled-coil domain-containing protein 1 isoform X3;protein_id=XP_030108686.1;extra_copy_number=0
CM058243.1	Liftoff	CDS	12613184	12613387	.	+	.	ID=cds-XP_030108686.1;Parent=rna-XM_030252826.1;Dbxref=GeneID:71710,GenBank:XP_030108686.1,MGI:MGI:1918960;Name=XP_030108686.1;gbkey=CDS;gene=Lrrcc1;product=leucine-rich repeat and coiled-coil domain-containing protein 1 isoform X3;protein_id=XP_030108686.1;extra_copy_number=0
CM058243.1	Liftoff	CDS	12618769	12618965	.	+	.	ID=cds-XP_030108686.1;Parent=rna-XM_030252826.1;Dbxref=GeneID:71710,GenBank:XP_030108686.1,MGI:MGI:1918960;Name=XP_030108686.1;gbkey=CDS;gene=Lrrcc1;product=leucine-rich repeat and coiled-coil domain-containing protein 1 isoform X3;protein_id=XP_030108686.1;extra_copy_number=0
CM058243.1	Liftoff	CDS	12620520	12620667	.	+	.	ID=cds-XP_030108686.1;Parent=rna-XM_030252826.1;Dbxref=GeneID:71710,GenBank:XP_030108686.1,MGI:MGI:1918960;Name=XP_030108686.1;gbkey=CDS;gene=Lrrcc1;product=leucine-rich repeat and coiled-coil domain-containing protein 1 isoform X3;protein_id=XP_030108686.1;extra_copy_number=0
CM058243.1	Liftoff	CDS	12621381	12621529	.	+	.	ID=cds-XP_030108686.1;Parent=rna-XM_030252826.1;Dbxref=GeneID:71710,GenBank:XP_030108686.1,MGI:MGI:1918960;Name=XP_030108686.1;gbkey=CDS;gene=Lrrcc1;product=leucine-rich repeat and coiled-coil domain-containing protein 1 isoform X3;protein_id=XP_030108686.1;extra_copy_number=0
CM058243.1	Liftoff	CDS	12623524	12623728	.	+	.	ID=cds-XP_030108686.1;Parent=rna-XM_030252826.1;Dbxref=GeneID:71710,GenBank:XP_030108686.1,MGI:MGI:1918960;Name=XP_030108686.1;gbkey=CDS;gene=Lrrcc1;product=leucine-rich repeat and coiled-coil domain-containing protein 1 isoform X3;protein_id=XP_030108686.1;extra_copy_number=0
CM058243.1	Liftoff	CDS	12624661	12624800	.	+	.	ID=cds-XP_030108686.1;Parent=rna-XM_030252826.1;Dbxref=GeneID:71710,GenBank:XP_030108686.1,MGI:MGI:1918960;Name=XP_030108686.1;gbkey=CDS;gene=Lrrcc1;product=leucine-rich repeat and coiled-coil domain-containing protein 1 isoform X3;protein_id=XP_030108686.1;extra_copy_number=0
CM058243.1	Liftoff	CDS	12627578	12627779	.	+	.	ID=cds-XP_030108686.1;Parent=rna-XM_030252826.1;Dbxref=GeneID:71710,GenBank:XP_030108686.1,MGI:MGI:1918960;Name=XP_030108686.1;gbkey=CDS;gene=Lrrcc1;product=leucine-rich repeat and coiled-coil domain-containing protein 1 isoform X3;protein_id=XP_030108686.1;extra_copy_number=0
CM058243.1	Liftoff	CDS	12630463	12630648	.	+	.	ID=cds-XP_030108686.1;Parent=rna-XM_030252826.1;Dbxref=GeneID:71710,GenBank:XP_030108686.1,MGI:MGI:1918960;Name=XP_030108686.1;gbkey=CDS;gene=Lrrcc1;product=leucine-rich repeat and coiled-coil domain-containing protein 1 isoform X3;protein_id=XP_030108686.1;extra_copy_number=0
CM058243.1	Liftoff	CDS	12631525	12631699	.	+	.	ID=cds-XP_030108686.1;Parent=rna-XM_030252826.1;Dbxref=GeneID:71710,GenBank:XP_030108686.1,MGI:MGI:1918960;Name=XP_030108686.1;gbkey=CDS;gene=Lrrcc1;product=leucine-rich repeat and coiled-coil domain-containing protein 1 isoform X3;protein_id=XP_030108686.1;extra_copy_number=0
CM058243.1	Liftoff	CDS	12632502	12632665	.	+	.	ID=cds-XP_030108686.1;Parent=rna-XM_030252826.1;Dbxref=GeneID:71710,GenBank:XP_030108686.1,MGI:MGI:1918960;Name=XP_030108686.1;gbkey=CDS;gene=Lrrcc1;product=leucine-rich repeat and coiled-coil domain-containing protein 1 isoform X3;protein_id=XP_030108686.1;extra_copy_number=0
CM058243.1	Liftoff	CDS	12635398	12635606	.	+	.	ID=cds-XP_030108686.1;Parent=rna-XM_030252826.1;Dbxref=GeneID:71710,GenBank:XP_030108686.1,MGI:MGI:1918960;Name=XP_030108686.1;gbkey=CDS;gene=Lrrcc1;product=leucine-rich repeat and coiled-coil domain-containing protein 1 isoform X3;protein_id=XP_030108686.1;extra_copy_number=0
CM058243.1	Liftoff	CDS	12635698	12635835	.	+	.	ID=cds-XP_030108686.1;Parent=rna-XM_030252826.1;Dbxref=GeneID:71710,GenBank:XP_030108686.1,MGI:MGI:1918960;Name=XP_030108686.1;gbkey=CDS;gene=Lrrcc1;product=leucine-rich repeat and coiled-coil domain-containing protein 1 isoform X3;protein_id=XP_030108686.1;extra_copy_number=0
CM058243.1	Liftoff	CDS	12636233	12636368	.	+	.	ID=cds-XP_030108686.1;Parent=rna-XM_030252826.1;Dbxref=GeneID:71710,GenBank:XP_030108686.1,MGI:MGI:1918960;Name=XP_030108686.1;gbkey=CDS;gene=Lrrcc1;product=leucine-rich repeat and coiled-coil domain-containing protein 1 isoform X3;protein_id=XP_030108686.1;extra_copy_number=0
CM058243.1	Liftoff	CDS	12645679	12645702	.	+	.	ID=cds-XP_030108686.1;Parent=rna-XM_030252826.1;Dbxref=GeneID:71710,GenBank:XP_030108686.1,MGI:MGI:1918960;Name=XP_030108686.1;gbkey=CDS;gene=Lrrcc1;product=leucine-rich repeat and coiled-coil domain-containing protein 1 isoform X3;protein_id=XP_030108686.1;extra_copy_number=0
CM058243.1	Liftoff	mRNA	12607059	12641577	.	+	.	ID=rna-XM_036163333.1;Parent=gene-Lrrcc1;Dbxref=GeneID:71710,GenBank:XM_036163333.1,MGI:MGI:1918960;Name=XM_036163333.1;gbkey=mRNA;gene=Lrrcc1;model_evidence=Supporting evidence includes similarity to: 2 mRNAs%2C 22 ESTs%2C 2 Proteins%2C 394 long SRA reads%2C and 100%25 coverage of the annotated genomic feature by RNAseq alignments%2C including 17 samples with support for all annotated introns;product=leucine rich repeat and coiled-coil domain containing 1%2C transcript variant X2;transcript_id=XM_036163333.1;matches_ref_protein=True;valid_ORF=True;extra_copy_number=0
CM058243.1	Liftoff	exon	12607059	12607295	.	+	.	ID=exon-XM_036163333.1-1;Parent=rna-XM_036163333.1;Dbxref=GeneID:71710,GenBank:XM_036163333.1,MGI:MGI:1918960;gbkey=mRNA;gene=Lrrcc1;product=leucine rich repeat and coiled-coil domain containing 1%2C transcript variant X2;transcript_id=XM_036163333.1;extra_copy_number=0
CM058243.1	Liftoff	exon	12609747	12609812	.	+	.	ID=exon-XM_036163333.1-2;Parent=rna-XM_036163333.1;Dbxref=GeneID:71710,GenBank:XM_036163333.1,MGI:MGI:1918960;gbkey=mRNA;gene=Lrrcc1;product=leucine rich repeat and coiled-coil domain containing 1%2C transcript variant X2;transcript_id=XM_036163333.1;extra_copy_number=0
CM058243.1	Liftoff	exon	12610483	12610650	.	+	.	ID=exon-XM_036163333.1-3;Parent=rna-XM_036163333.1;Dbxref=GeneID:71710,GenBank:XM_036163333.1,MGI:MGI:1918960;gbkey=mRNA;gene=Lrrcc1;product=leucine rich repeat and coiled-coil domain containing 1%2C transcript variant X2;transcript_id=XM_036163333.1;extra_copy_number=0
CM058243.1	Liftoff	exon	12612902	12613077	.	+	.	ID=exon-XM_036163333.1-4;Parent=rna-XM_036163333.1;Dbxref=GeneID:71710,GenBank:XM_036163333.1,MGI:MGI:1918960;gbkey=mRNA;gene=Lrrcc1;product=leucine rich repeat and coiled-coil domain containing 1%2C transcript variant X2;transcript_id=XM_036163333.1;extra_copy_number=0
CM058243.1	Liftoff	exon	12613184	12613339	.	+	.	ID=exon-XM_036163333.1-5;Parent=rna-XM_036163333.1;Dbxref=GeneID:71710,GenBank:XM_036163333.1,MGI:MGI:1918960;gbkey=mRNA;gene=Lrrcc1;product=leucine rich repeat and coiled-coil domain containing 1%2C transcript variant X2;transcript_id=XM_036163333.1;extra_copy_number=0
CM058243.1	Liftoff	exon	12618769	12618965	.	+	.	ID=exon-XM_036163333.1-6;Parent=rna-XM_036163333.1;Dbxref=GeneID:71710,GenBank:XM_036163333.1,MGI:MGI:1918960;gbkey=mRNA;gene=Lrrcc1;product=leucine rich repeat and coiled-coil domain containing 1%2C transcript variant X2;transcript_id=XM_036163333.1;extra_copy_number=0
CM058243.1	Liftoff	exon	12620520	12620667	.	+	.	ID=exon-XM_036163333.1-7;Parent=rna-XM_036163333.1;Dbxref=GeneID:71710,GenBank:XM_036163333.1,MGI:MGI:1918960;gbkey=mRNA;gene=Lrrcc1;product=leucine rich repeat and coiled-coil domain containing 1%2C transcript variant X2;transcript_id=XM_036163333.1;extra_copy_number=0
CM058243.1	Liftoff	exon	12621381	12621529	.	+	.	ID=exon-XM_036163333.1-8;Parent=rna-XM_036163333.1;Dbxref=GeneID:71710,GenBank:XM_036163333.1,MGI:MGI:1918960;gbkey=mRNA;gene=Lrrcc1;product=leucine rich repeat and coiled-coil domain containing 1%2C transcript variant X2;transcript_id=XM_036163333.1;extra_copy_number=0
CM058243.1	Liftoff	exon	12623524	12623728	.	+	.	ID=exon-XM_036163333.1-9;Parent=rna-XM_036163333.1;Dbxref=GeneID:71710,GenBank:XM_036163333.1,MGI:MGI:1918960;gbkey=mRNA;gene=Lrrcc1;product=leucine rich repeat and coiled-coil domain containing 1%2C transcript variant X2;transcript_id=XM_036163333.1;extra_copy_number=0
CM058243.1	Liftoff	exon	12624661	12624800	.	+	.	ID=exon-XM_036163333.1-10;Parent=rna-XM_036163333.1;Dbxref=GeneID:71710,GenBank:XM_036163333.1,MGI:MGI:1918960;gbkey=mRNA;gene=Lrrcc1;product=leucine rich repeat and coiled-coil domain containing 1%2C transcript variant X2;transcript_id=XM_036163333.1;extra_copy_number=0
CM058243.1	Liftoff	exon	12627578	12627779	.	+	.	ID=exon-XM_036163333.1-11;Parent=rna-XM_036163333.1;Dbxref=GeneID:71710,GenBank:XM_036163333.1,MGI:MGI:1918960;gbkey=mRNA;gene=Lrrcc1;product=leucine rich repeat and coiled-coil domain containing 1%2C transcript variant X2;transcript_id=XM_036163333.1;extra_copy_number=0
CM058243.1	Liftoff	exon	12630463	12630648	.	+	.	ID=exon-XM_036163333.1-12;Parent=rna-XM_036163333.1;Dbxref=GeneID:71710,GenBank:XM_036163333.1,MGI:MGI:1918960;gbkey=mRNA;gene=Lrrcc1;product=leucine rich repeat and coiled-coil domain containing 1%2C transcript variant X2;transcript_id=XM_036163333.1;extra_copy_number=0
CM058243.1	Liftoff	exon	12631525	12631699	.	+	.	ID=exon-XM_036163333.1-13;Parent=rna-XM_036163333.1;Dbxref=GeneID:71710,GenBank:XM_036163333.1,MGI:MGI:1918960;gbkey=mRNA;gene=Lrrcc1;product=leucine rich repeat and coiled-coil domain containing 1%2C transcript variant X2;transcript_id=XM_036163333.1;extra_copy_number=0
CM058243.1	Liftoff	exon	12632502	12632665	.	+	.	ID=exon-XM_036163333.1-14;Parent=rna-XM_036163333.1;Dbxref=GeneID:71710,GenBank:XM_036163333.1,MGI:MGI:1918960;gbkey=mRNA;gene=Lrrcc1;product=leucine rich repeat and coiled-coil domain containing 1%2C transcript variant X2;transcript_id=XM_036163333.1;extra_copy_number=0
CM058243.1	Liftoff	exon	12635398	12635606	.	+	.	ID=exon-XM_036163333.1-15;Parent=rna-XM_036163333.1;Dbxref=GeneID:71710,GenBank:XM_036163333.1,MGI:MGI:1918960;gbkey=mRNA;gene=Lrrcc1;product=leucine rich repeat and coiled-coil domain containing 1%2C transcript variant X2;transcript_id=XM_036163333.1;extra_copy_number=0
CM058243.1	Liftoff	exon	12635698	12635835	.	+	.	ID=exon-XM_036163333.1-16;Parent=rna-XM_036163333.1;Dbxref=GeneID:71710,GenBank:XM_036163333.1,MGI:MGI:1918960;gbkey=mRNA;gene=Lrrcc1;product=leucine rich repeat and coiled-coil domain containing 1%2C transcript variant X2;transcript_id=XM_036163333.1;extra_copy_number=0
CM058243.1	Liftoff	exon	12636233	12636368	.	+	.	ID=exon-XM_036163333.1-17;Parent=rna-XM_036163333.1;Dbxref=GeneID:71710,GenBank:XM_036163333.1,MGI:MGI:1918960;gbkey=mRNA;gene=Lrrcc1;product=leucine rich repeat and coiled-coil domain containing 1%2C transcript variant X2;transcript_id=XM_036163333.1;extra_copy_number=0
CM058243.1	Liftoff	exon	12639007	12641577	.	+	.	ID=exon-XM_036163333.1-18;Parent=rna-XM_036163333.1;Dbxref=GeneID:71710,GenBank:XM_036163333.1,MGI:MGI:1918960;gbkey=mRNA;gene=Lrrcc1;product=leucine rich repeat and coiled-coil domain containing 1%2C transcript variant X2;transcript_id=XM_036163333.1;extra_copy_number=0
CM058243.1	Liftoff	CDS	12607244	12607295	.	+	.	ID=cds-XP_036019226.1;Parent=rna-XM_036163333.1;Dbxref=GeneID:71710,GenBank:XP_036019226.1,MGI:MGI:1918960;Name=XP_036019226.1;gbkey=CDS;gene=Lrrcc1;product=leucine-rich repeat and coiled-coil domain-containing protein 1 isoform X2;protein_id=XP_036019226.1;extra_copy_number=0
CM058243.1	Liftoff	CDS	12609747	12609812	.	+	.	ID=cds-XP_036019226.1;Parent=rna-XM_036163333.1;Dbxref=GeneID:71710,GenBank:XP_036019226.1,MGI:MGI:1918960;Name=XP_036019226.1;gbkey=CDS;gene=Lrrcc1;product=leucine-rich repeat and coiled-coil domain-containing protein 1 isoform X2;protein_id=XP_036019226.1;extra_copy_number=0
CM058243.1	Liftoff	CDS	12610483	12610650	.	+	.	ID=cds-XP_036019226.1;Parent=rna-XM_036163333.1;Dbxref=GeneID:71710,GenBank:XP_036019226.1,MGI:MGI:1918960;Name=XP_036019226.1;gbkey=CDS;gene=Lrrcc1;product=leucine-rich repeat and coiled-coil domain-containing protein 1 isoform X2;protein_id=XP_036019226.1;extra_copy_number=0
CM058243.1	Liftoff	CDS	12612902	12613077	.	+	.	ID=cds-XP_036019226.1;Parent=rna-XM_036163333.1;Dbxref=GeneID:71710,GenBank:XP_036019226.1,MGI:MGI:1918960;Name=XP_036019226.1;gbkey=CDS;gene=Lrrcc1;product=leucine-rich repeat and coiled-coil domain-containing protein 1 isoform X2;protein_id=XP_036019226.1;extra_copy_number=0
CM058243.1	Liftoff	CDS	12613184	12613339	.	+	.	ID=cds-XP_036019226.1;Parent=rna-XM_036163333.1;Dbxref=GeneID:71710,GenBank:XP_036019226.1,MGI:MGI:1918960;Name=XP_036019226.1;gbkey=CDS;gene=Lrrcc1;product=leucine-rich repeat and coiled-coil domain-containing protein 1 isoform X2;protein_id=XP_036019226.1;extra_copy_number=0
CM058243.1	Liftoff	CDS	12618769	12618965	.	+	.	ID=cds-XP_036019226.1;Parent=rna-XM_036163333.1;Dbxref=GeneID:71710,GenBank:XP_036019226.1,MGI:MGI:1918960;Name=XP_036019226.1;gbkey=CDS;gene=Lrrcc1;product=leucine-rich repeat and coiled-coil domain-containing protein 1 isoform X2;protein_id=XP_036019226.1;extra_copy_number=0
CM058243.1	Liftoff	CDS	12620520	12620667	.	+	.	ID=cds-XP_036019226.1;Parent=rna-XM_036163333.1;Dbxref=GeneID:71710,GenBank:XP_036019226.1,MGI:MGI:1918960;Name=XP_036019226.1;gbkey=CDS;gene=Lrrcc1;product=leucine-rich repeat and coiled-coil domain-containing protein 1 isoform X2;protein_id=XP_036019226.1;extra_copy_number=0
CM058243.1	Liftoff	CDS	12621381	12621529	.	+	.	ID=cds-XP_036019226.1;Parent=rna-XM_036163333.1;Dbxref=GeneID:71710,GenBank:XP_036019226.1,MGI:MGI:1918960;Name=XP_036019226.1;gbkey=CDS;gene=Lrrcc1;product=leucine-rich repeat and coiled-coil domain-containing protein 1 isoform X2;protein_id=XP_036019226.1;extra_copy_number=0
CM058243.1	Liftoff	CDS	12623524	12623728	.	+	.	ID=cds-XP_036019226.1;Parent=rna-XM_036163333.1;Dbxref=GeneID:71710,GenBank:XP_036019226.1,MGI:MGI:1918960;Name=XP_036019226.1;gbkey=CDS;gene=Lrrcc1;product=leucine-rich repeat and coiled-coil domain-containing protein 1 isoform X2;protein_id=XP_036019226.1;extra_copy_number=0
CM058243.1	Liftoff	CDS	12624661	12624800	.	+	.	ID=cds-XP_036019226.1;Parent=rna-XM_036163333.1;Dbxref=GeneID:71710,GenBank:XP_036019226.1,MGI:MGI:1918960;Name=XP_036019226.1;gbkey=CDS;gene=Lrrcc1;product=leucine-rich repeat and coiled-coil domain-containing protein 1 isoform X2;protein_id=XP_036019226.1;extra_copy_number=0
CM058243.1	Liftoff	CDS	12627578	12627779	.	+	.	ID=cds-XP_036019226.1;Parent=rna-XM_036163333.1;Dbxref=GeneID:71710,GenBank:XP_036019226.1,MGI:MGI:1918960;Name=XP_036019226.1;gbkey=CDS;gene=Lrrcc1;product=leucine-rich repeat and coiled-coil domain-containing protein 1 isoform X2;protein_id=XP_036019226.1;extra_copy_number=0
CM058243.1	Liftoff	CDS	12630463	12630648	.	+	.	ID=cds-XP_036019226.1;Parent=rna-XM_036163333.1;Dbxref=GeneID:71710,GenBank:XP_036019226.1,MGI:MGI:1918960;Name=XP_036019226.1;gbkey=CDS;gene=Lrrcc1;product=leucine-rich repeat and coiled-coil domain-containing protein 1 isoform X2;protein_id=XP_036019226.1;extra_copy_number=0
CM058243.1	Liftoff	CDS	12631525	12631699	.	+	.	ID=cds-XP_036019226.1;Parent=rna-XM_036163333.1;Dbxref=GeneID:71710,GenBank:XP_036019226.1,MGI:MGI:1918960;Name=XP_036019226.1;gbkey=CDS;gene=Lrrcc1;product=leucine-rich repeat and coiled-coil domain-containing protein 1 isoform X2;protein_id=XP_036019226.1;extra_copy_number=0
CM058243.1	Liftoff	CDS	12632502	12632665	.	+	.	ID=cds-XP_036019226.1;Parent=rna-XM_036163333.1;Dbxref=GeneID:71710,GenBank:XP_036019226.1,MGI:MGI:1918960;Name=XP_036019226.1;gbkey=CDS;gene=Lrrcc1;product=leucine-rich repeat and coiled-coil domain-containing protein 1 isoform X2;protein_id=XP_036019226.1;extra_copy_number=0
CM058243.1	Liftoff	CDS	12635398	12635606	.	+	.	ID=cds-XP_036019226.1;Parent=rna-XM_036163333.1;Dbxref=GeneID:71710,GenBank:XP_036019226.1,MGI:MGI:1918960;Name=XP_036019226.1;gbkey=CDS;gene=Lrrcc1;product=leucine-rich repeat and coiled-coil domain-containing protein 1 isoform X2;protein_id=XP_036019226.1;extra_copy_number=0
CM058243.1	Liftoff	CDS	12635698	12635835	.	+	.	ID=cds-XP_036019226.1;Parent=rna-XM_036163333.1;Dbxref=GeneID:71710,GenBank:XP_036019226.1,MGI:MGI:1918960;Name=XP_036019226.1;gbkey=CDS;gene=Lrrcc1;product=leucine-rich repeat and coiled-coil domain-containing protein 1 isoform X2;protein_id=XP_036019226.1;extra_copy_number=0
CM058243.1	Liftoff	CDS	12636233	12636368	.	+	.	ID=cds-XP_036019226.1;Parent=rna-XM_036163333.1;Dbxref=GeneID:71710,GenBank:XP_036019226.1,MGI:MGI:1918960;Name=XP_036019226.1;gbkey=CDS;gene=Lrrcc1;product=leucine-rich repeat and coiled-coil domain-containing protein 1 isoform X2;protein_id=XP_036019226.1;extra_copy_number=0
CM058243.1	Liftoff	CDS	12639007	12639129	.	+	.	ID=cds-XP_036019226.1;Parent=rna-XM_036163333.1;Dbxref=GeneID:71710,GenBank:XP_036019226.1,MGI:MGI:1918960;Name=XP_036019226.1;gbkey=CDS;gene=Lrrcc1;product=leucine-rich repeat and coiled-coil domain-containing protein 1 isoform X2;protein_id=XP_036019226.1;extra_copy_number=0
CM058243.1	Liftoff	mRNA	12607061	12641577	.	+	.	ID=rna-NM_001163579.1;Parent=gene-Lrrcc1;Dbxref=GeneID:71710,GenBank:NM_001163579.1,MGI:MGI:1918960;Name=NM_001163579.1;gbkey=mRNA;gene=Lrrcc1;product=leucine rich repeat and coiled-coil domain containing 1%2C transcript variant 1;tag=RefSeq Select;transcript_id=NM_001163579.1;matches_ref_protein=True;valid_ORF=True;extra_copy_number=0
CM058243.1	Liftoff	exon	12607061	12607295	.	+	.	ID=exon-NM_001163579.1-1;Parent=rna-NM_001163579.1;Dbxref=GeneID:71710,GenBank:NM_001163579.1,MGI:MGI:1918960;gbkey=mRNA;gene=Lrrcc1;product=leucine rich repeat and coiled-coil domain containing 1%2C transcript variant 1;tag=RefSeq Select;transcript_id=NM_001163579.1;extra_copy_number=0
CM058243.1	Liftoff	exon	12609272	12609477	.	+	.	ID=exon-NM_001163579.1-2;Parent=rna-NM_001163579.1;Dbxref=GeneID:71710,GenBank:NM_001163579.1,MGI:MGI:1918960;gbkey=mRNA;gene=Lrrcc1;product=leucine rich repeat and coiled-coil domain containing 1%2C transcript variant 1;tag=RefSeq Select;transcript_id=NM_001163579.1;extra_copy_number=0
CM058243.1	Liftoff	exon	12609747	12609812	.	+	.	ID=exon-NM_001163579.1-3;Parent=rna-NM_001163579.1;Dbxref=GeneID:71710,GenBank:NM_001163579.1,MGI:MGI:1918960;gbkey=mRNA;gene=Lrrcc1;product=leucine rich repeat and coiled-coil domain containing 1%2C transcript variant 1;tag=RefSeq Select;transcript_id=NM_001163579.1;extra_copy_number=0
CM058243.1	Liftoff	exon	12610483	12610650	.	+	.	ID=exon-NM_001163579.1-4;Parent=rna-NM_001163579.1;Dbxref=GeneID:71710,GenBank:NM_001163579.1,MGI:MGI:1918960;gbkey=mRNA;gene=Lrrcc1;product=leucine rich repeat and coiled-coil domain containing 1%2C transcript variant 1;tag=RefSeq Select;transcript_id=NM_001163579.1;extra_copy_number=0
CM058243.1	Liftoff	exon	12612902	12613077	.	+	.	ID=exon-NM_001163579.1-5;Parent=rna-NM_001163579.1;Dbxref=GeneID:71710,GenBank:NM_001163579.1,MGI:MGI:1918960;gbkey=mRNA;gene=Lrrcc1;product=leucine rich repeat and coiled-coil domain containing 1%2C transcript variant 1;tag=RefSeq Select;transcript_id=NM_001163579.1;extra_copy_number=0
CM058243.1	Liftoff	exon	12613184	12613387	.	+	.	ID=exon-NM_001163579.1-6;Parent=rna-NM_001163579.1;Dbxref=GeneID:71710,GenBank:NM_001163579.1,MGI:MGI:1918960;gbkey=mRNA;gene=Lrrcc1;product=leucine rich repeat and coiled-coil domain containing 1%2C transcript variant 1;tag=RefSeq Select;transcript_id=NM_001163579.1;extra_copy_number=0
CM058243.1	Liftoff	exon	12618769	12618965	.	+	.	ID=exon-NM_001163579.1-7;Parent=rna-NM_001163579.1;Dbxref=GeneID:71710,GenBank:NM_001163579.1,MGI:MGI:1918960;gbkey=mRNA;gene=Lrrcc1;product=leucine rich repeat and coiled-coil domain containing 1%2C transcript variant 1;tag=RefSeq Select;transcript_id=NM_001163579.1;extra_copy_number=0
CM058243.1	Liftoff	exon	12620520	12620667	.	+	.	ID=exon-NM_001163579.1-8;Parent=rna-NM_001163579.1;Dbxref=GeneID:71710,GenBank:NM_001163579.1,MGI:MGI:1918960;gbkey=mRNA;gene=Lrrcc1;product=leucine rich repeat and coiled-coil domain containing 1%2C transcript variant 1;tag=RefSeq Select;transcript_id=NM_001163579.1;extra_copy_number=0
CM058243.1	Liftoff	exon	12621381	12621529	.	+	.	ID=exon-NM_001163579.1-9;Parent=rna-NM_001163579.1;Dbxref=GeneID:71710,GenBank:NM_001163579.1,MGI:MGI:1918960;gbkey=mRNA;gene=Lrrcc1;product=leucine rich repeat and coiled-coil domain containing 1%2C transcript variant 1;tag=RefSeq Select;transcript_id=NM_001163579.1;extra_copy_number=0
CM058243.1	Liftoff	exon	12623524	12623728	.	+	.	ID=exon-NM_001163579.1-10;Parent=rna-NM_001163579.1;Dbxref=GeneID:71710,GenBank:NM_001163579.1,MGI:MGI:1918960;gbkey=mRNA;gene=Lrrcc1;product=leucine rich repeat and coiled-coil domain containing 1%2C transcript variant 1;tag=RefSeq Select;transcript_id=NM_001163579.1;extra_copy_number=0
CM058243.1	Liftoff	exon	12624661	12624800	.	+	.	ID=exon-NM_001163579.1-11;Parent=rna-NM_001163579.1;Dbxref=GeneID:71710,GenBank:NM_001163579.1,MGI:MGI:1918960;gbkey=mRNA;gene=Lrrcc1;product=leucine rich repeat and coiled-coil domain containing 1%2C transcript variant 1;tag=RefSeq Select;transcript_id=NM_001163579.1;extra_copy_number=0
CM058243.1	Liftoff	exon	12627578	12627779	.	+	.	ID=exon-NM_001163579.1-12;Parent=rna-NM_001163579.1;Dbxref=GeneID:71710,GenBank:NM_001163579.1,MGI:MGI:1918960;gbkey=mRNA;gene=Lrrcc1;product=leucine rich repeat and coiled-coil domain containing 1%2C transcript variant 1;tag=RefSeq Select;transcript_id=NM_001163579.1;extra_copy_number=0
CM058243.1	Liftoff	exon	12630463	12630648	.	+	.	ID=exon-NM_001163579.1-13;Parent=rna-NM_001163579.1;Dbxref=GeneID:71710,GenBank:NM_001163579.1,MGI:MGI:1918960;gbkey=mRNA;gene=Lrrcc1;product=leucine rich repeat and coiled-coil domain containing 1%2C transcript variant 1;tag=RefSeq Select;transcript_id=NM_001163579.1;extra_copy_number=0
CM058243.1	Liftoff	exon	12631525	12631699	.	+	.	ID=exon-NM_001163579.1-14;Parent=rna-NM_001163579.1;Dbxref=GeneID:71710,GenBank:NM_001163579.1,MGI:MGI:1918960;gbkey=mRNA;gene=Lrrcc1;product=leucine rich repeat and coiled-coil domain containing 1%2C transcript variant 1;tag=RefSeq Select;transcript_id=NM_001163579.1;extra_copy_number=0
CM058243.1	Liftoff	exon	12632502	12632665	.	+	.	ID=exon-NM_001163579.1-15;Parent=rna-NM_001163579.1;Dbxref=GeneID:71710,GenBank:NM_001163579.1,MGI:MGI:1918960;gbkey=mRNA;gene=Lrrcc1;product=leucine rich repeat and coiled-coil domain containing 1%2C transcript variant 1;tag=RefSeq Select;transcript_id=NM_001163579.1;extra_copy_number=0
CM058243.1	Liftoff	exon	12635398	12635606	.	+	.	ID=exon-NM_001163579.1-16;Parent=rna-NM_001163579.1;Dbxref=GeneID:71710,GenBank:NM_001163579.1,MGI:MGI:1918960;gbkey=mRNA;gene=Lrrcc1;product=leucine rich repeat and coiled-coil domain containing 1%2C transcript variant 1;tag=RefSeq Select;transcript_id=NM_001163579.1;extra_copy_number=0
CM058243.1	Liftoff	exon	12635698	12635835	.	+	.	ID=exon-NM_001163579.1-17;Parent=rna-NM_001163579.1;Dbxref=GeneID:71710,GenBank:NM_001163579.1,MGI:MGI:1918960;gbkey=mRNA;gene=Lrrcc1;product=leucine rich repeat and coiled-coil domain containing 1%2C transcript variant 1;tag=RefSeq Select;transcript_id=NM_001163579.1;extra_copy_number=0
CM058243.1	Liftoff	exon	12636233	12636368	.	+	.	ID=exon-NM_001163579.1-18;Parent=rna-NM_001163579.1;Dbxref=GeneID:71710,GenBank:NM_001163579.1,MGI:MGI:1918960;gbkey=mRNA;gene=Lrrcc1;product=leucine rich repeat and coiled-coil domain containing 1%2C transcript variant 1;tag=RefSeq Select;transcript_id=NM_001163579.1;extra_copy_number=0
CM058243.1	Liftoff	exon	12639007	12641577	.	+	.	ID=exon-NM_001163579.1-19;Parent=rna-NM_001163579.1;Dbxref=GeneID:71710,GenBank:NM_001163579.1,MGI:MGI:1918960;gbkey=mRNA;gene=Lrrcc1;product=leucine rich repeat and coiled-coil domain containing 1%2C transcript variant 1;tag=RefSeq Select;transcript_id=NM_001163579.1;extra_copy_number=0
CM058243.1	Liftoff	CDS	12607207	12607295	.	+	.	ID=cds-NP_001157051.1;Parent=rna-NM_001163579.1;Dbxref=CCDS:CCDS50866.1,GeneID:71710,GenBank:NP_001157051.1,MGI:MGI:1918960;Name=NP_001157051.1;Note=isoform 1 is encoded by transcript variant 1;gbkey=CDS;gene=Lrrcc1;product=leucine-rich repeat and coiled-coil domain-containing protein 1 isoform 1;protein_id=NP_001157051.1;tag=RefSeq Select;extra_copy_number=0
CM058243.1	Liftoff	CDS	12609272	12609477	.	+	.	ID=cds-NP_001157051.1;Parent=rna-NM_001163579.1;Dbxref=CCDS:CCDS50866.1,GeneID:71710,GenBank:NP_001157051.1,MGI:MGI:1918960;Name=NP_001157051.1;Note=isoform 1 is encoded by transcript variant 1;gbkey=CDS;gene=Lrrcc1;product=leucine-rich repeat and coiled-coil domain-containing protein 1 isoform 1;protein_id=NP_001157051.1;tag=RefSeq Select;extra_copy_number=0
CM058243.1	Liftoff	CDS	12609747	12609812	.	+	.	ID=cds-NP_001157051.1;Parent=rna-NM_001163579.1;Dbxref=CCDS:CCDS50866.1,GeneID:71710,GenBank:NP_001157051.1,MGI:MGI:1918960;Name=NP_001157051.1;Note=isoform 1 is encoded by transcript variant 1;gbkey=CDS;gene=Lrrcc1;product=leucine-rich repeat and coiled-coil domain-containing protein 1 isoform 1;protein_id=NP_001157051.1;tag=RefSeq Select;extra_copy_number=0
CM058243.1	Liftoff	CDS	12610483	12610650	.	+	.	ID=cds-NP_001157051.1;Parent=rna-NM_001163579.1;Dbxref=CCDS:CCDS50866.1,GeneID:71710,GenBank:NP_001157051.1,MGI:MGI:1918960;Name=NP_001157051.1;Note=isoform 1 is encoded by transcript variant 1;gbkey=CDS;gene=Lrrcc1;product=leucine-rich repeat and coiled-coil domain-containing protein 1 isoform 1;protein_id=NP_001157051.1;tag=RefSeq Select;extra_copy_number=0
CM058243.1	Liftoff	CDS	12612902	12613077	.	+	.	ID=cds-NP_001157051.1;Parent=rna-NM_001163579.1;Dbxref=CCDS:CCDS50866.1,GeneID:71710,GenBank:NP_001157051.1,MGI:MGI:1918960;Name=NP_001157051.1;Note=isoform 1 is encoded by transcript variant 1;gbkey=CDS;gene=Lrrcc1;product=leucine-rich repeat and coiled-coil domain-containing protein 1 isoform 1;protein_id=NP_001157051.1;tag=RefSeq Select;extra_copy_number=0
CM058243.1	Liftoff	CDS	12613184	12613387	.	+	.	ID=cds-NP_001157051.1;Parent=rna-NM_001163579.1;Dbxref=CCDS:CCDS50866.1,GeneID:71710,GenBank:NP_001157051.1,MGI:MGI:1918960;Name=NP_001157051.1;Note=isoform 1 is encoded by transcript variant 1;gbkey=CDS;gene=Lrrcc1;product=leucine-rich repeat and coiled-coil domain-containing protein 1 isoform 1;protein_id=NP_001157051.1;tag=RefSeq Select;extra_copy_number=0
CM058243.1	Liftoff	CDS	12618769	12618965	.	+	.	ID=cds-NP_001157051.1;Parent=rna-NM_001163579.1;Dbxref=CCDS:CCDS50866.1,GeneID:71710,GenBank:NP_001157051.1,MGI:MGI:1918960;Name=NP_001157051.1;Note=isoform 1 is encoded by transcript variant 1;gbkey=CDS;gene=Lrrcc1;product=leucine-rich repeat and coiled-coil domain-containing protein 1 isoform 1;protein_id=NP_001157051.1;tag=RefSeq Select;extra_copy_number=0
CM058243.1	Liftoff	CDS	12620520	12620667	.	+	.	ID=cds-NP_001157051.1;Parent=rna-NM_001163579.1;Dbxref=CCDS:CCDS50866.1,GeneID:71710,GenBank:NP_001157051.1,MGI:MGI:1918960;Name=NP_001157051.1;Note=isoform 1 is encoded by transcript variant 1;gbkey=CDS;gene=Lrrcc1;product=leucine-rich repeat and coiled-coil domain-containing protein 1 isoform 1;protein_id=NP_001157051.1;tag=RefSeq Select;extra_copy_number=0
CM058243.1	Liftoff	CDS	12621381	12621529	.	+	.	ID=cds-NP_001157051.1;Parent=rna-NM_001163579.1;Dbxref=CCDS:CCDS50866.1,GeneID:71710,GenBank:NP_001157051.1,MGI:MGI:1918960;Name=NP_001157051.1;Note=isoform 1 is encoded by transcript variant 1;gbkey=CDS;gene=Lrrcc1;product=leucine-rich repeat and coiled-coil domain-containing protein 1 isoform 1;protein_id=NP_001157051.1;tag=RefSeq Select;extra_copy_number=0
CM058243.1	Liftoff	CDS	12623524	12623728	.	+	.	ID=cds-NP_001157051.1;Parent=rna-NM_001163579.1;Dbxref=CCDS:CCDS50866.1,GeneID:71710,GenBank:NP_001157051.1,MGI:MGI:1918960;Name=NP_001157051.1;Note=isoform 1 is encoded by transcript variant 1;gbkey=CDS;gene=Lrrcc1;product=leucine-rich repeat and coiled-coil domain-containing protein 1 isoform 1;protein_id=NP_001157051.1;tag=RefSeq Select;extra_copy_number=0
CM058243.1	Liftoff	CDS	12624661	12624800	.	+	.	ID=cds-NP_001157051.1;Parent=rna-NM_001163579.1;Dbxref=CCDS:CCDS50866.1,GeneID:71710,GenBank:NP_001157051.1,MGI:MGI:1918960;Name=NP_001157051.1;Note=isoform 1 is encoded by transcript variant 1;gbkey=CDS;gene=Lrrcc1;product=leucine-rich repeat and coiled-coil domain-containing protein 1 isoform 1;protein_id=NP_001157051.1;tag=RefSeq Select;extra_copy_number=0
CM058243.1	Liftoff	CDS	12627578	12627779	.	+	.	ID=cds-NP_001157051.1;Parent=rna-NM_001163579.1;Dbxref=CCDS:CCDS50866.1,GeneID:71710,GenBank:NP_001157051.1,MGI:MGI:1918960;Name=NP_001157051.1;Note=isoform 1 is encoded by transcript variant 1;gbkey=CDS;gene=Lrrcc1;product=leucine-rich repeat and coiled-coil domain-containing protein 1 isoform 1;protein_id=NP_001157051.1;tag=RefSeq Select;extra_copy_number=0
CM058243.1	Liftoff	CDS	12630463	12630648	.	+	.	ID=cds-NP_001157051.1;Parent=rna-NM_001163579.1;Dbxref=CCDS:CCDS50866.1,GeneID:71710,GenBank:NP_001157051.1,MGI:MGI:1918960;Name=NP_001157051.1;Note=isoform 1 is encoded by transcript variant 1;gbkey=CDS;gene=Lrrcc1;product=leucine-rich repeat and coiled-coil domain-containing protein 1 isoform 1;protein_id=NP_001157051.1;tag=RefSeq Select;extra_copy_number=0
CM058243.1	Liftoff	CDS	12631525	12631699	.	+	.	ID=cds-NP_001157051.1;Parent=rna-NM_001163579.1;Dbxref=CCDS:CCDS50866.1,GeneID:71710,GenBank:NP_001157051.1,MGI:MGI:1918960;Name=NP_001157051.1;Note=isoform 1 is encoded by transcript variant 1;gbkey=CDS;gene=Lrrcc1;product=leucine-rich repeat and coiled-coil domain-containing protein 1 isoform 1;protein_id=NP_001157051.1;tag=RefSeq Select;extra_copy_number=0
CM058243.1	Liftoff	CDS	12632502	12632665	.	+	.	ID=cds-NP_001157051.1;Parent=rna-NM_001163579.1;Dbxref=CCDS:CCDS50866.1,GeneID:71710,GenBank:NP_001157051.1,MGI:MGI:1918960;Name=NP_001157051.1;Note=isoform 1 is encoded by transcript variant 1;gbkey=CDS;gene=Lrrcc1;product=leucine-rich repeat and coiled-coil domain-containing protein 1 isoform 1;protein_id=NP_001157051.1;tag=RefSeq Select;extra_copy_number=0
CM058243.1	Liftoff	CDS	12635398	12635606	.	+	.	ID=cds-NP_001157051.1;Parent=rna-NM_001163579.1;Dbxref=CCDS:CCDS50866.1,GeneID:71710,GenBank:NP_001157051.1,MGI:MGI:1918960;Name=NP_001157051.1;Note=isoform 1 is encoded by transcript variant 1;gbkey=CDS;gene=Lrrcc1;product=leucine-rich repeat and coiled-coil domain-containing protein 1 isoform 1;protein_id=NP_001157051.1;tag=RefSeq Select;extra_copy_number=0
CM058243.1	Liftoff	CDS	12635698	12635835	.	+	.	ID=cds-NP_001157051.1;Parent=rna-NM_001163579.1;Dbxref=CCDS:CCDS50866.1,GeneID:71710,GenBank:NP_001157051.1,MGI:MGI:1918960;Name=NP_001157051.1;Note=isoform 1 is encoded by transcript variant 1;gbkey=CDS;gene=Lrrcc1;product=leucine-rich repeat and coiled-coil domain-containing protein 1 isoform 1;protein_id=NP_001157051.1;tag=RefSeq Select;extra_copy_number=0
CM058243.1	Liftoff	CDS	12636233	12636368	.	+	.	ID=cds-NP_001157051.1;Parent=rna-NM_001163579.1;Dbxref=CCDS:CCDS50866.1,GeneID:71710,GenBank:NP_001157051.1,MGI:MGI:1918960;Name=NP_001157051.1;Note=isoform 1 is encoded by transcript variant 1;gbkey=CDS;gene=Lrrcc1;product=leucine-rich repeat and coiled-coil domain-containing protein 1 isoform 1;protein_id=NP_001157051.1;tag=RefSeq Select;extra_copy_number=0
CM058243.1	Liftoff	CDS	12639007	12639129	.	+	.	ID=cds-NP_001157051.1;Parent=rna-NM_001163579.1;Dbxref=CCDS:CCDS50866.1,GeneID:71710,GenBank:NP_001157051.1,MGI:MGI:1918960;Name=NP_001157051.1;Note=isoform 1 is encoded by transcript variant 1;gbkey=CDS;gene=Lrrcc1;product=leucine-rich repeat and coiled-coil domain-containing protein 1 isoform 1;protein_id=NP_001157051.1;tag=RefSeq Select;extra_copy_number=0
CM058243.1	Liftoff	mRNA	12607061	12641577	.	+	.	ID=rna-NM_001163580.1;Parent=gene-Lrrcc1;Dbxref=GeneID:71710,GenBank:NM_001163580.1,MGI:MGI:1918960;Name=NM_001163580.1;gbkey=mRNA;gene=Lrrcc1;product=leucine rich repeat and coiled-coil domain containing 1%2C transcript variant 2;transcript_id=NM_001163580.1;matches_ref_protein=True;valid_ORF=True;extra_copy_number=0
CM058243.1	Liftoff	exon	12607061	12607295	.	+	.	ID=exon-NM_001163580.1-1;Parent=rna-NM_001163580.1;Dbxref=GeneID:71710,GenBank:NM_001163580.1,MGI:MGI:1918960;gbkey=mRNA;gene=Lrrcc1;product=leucine rich repeat and coiled-coil domain containing 1%2C transcript variant 2;transcript_id=NM_001163580.1;extra_copy_number=0
CM058243.1	Liftoff	exon	12609272	12609477	.	+	.	ID=exon-NM_001163580.1-2;Parent=rna-NM_001163580.1;Dbxref=GeneID:71710,GenBank:NM_001163580.1,MGI:MGI:1918960;gbkey=mRNA;gene=Lrrcc1;product=leucine rich repeat and coiled-coil domain containing 1%2C transcript variant 2;transcript_id=NM_001163580.1;extra_copy_number=0
CM058243.1	Liftoff	exon	12609747	12609812	.	+	.	ID=exon-NM_001163580.1-3;Parent=rna-NM_001163580.1;Dbxref=GeneID:71710,GenBank:NM_001163580.1,MGI:MGI:1918960;gbkey=mRNA;gene=Lrrcc1;product=leucine rich repeat and coiled-coil domain containing 1%2C transcript variant 2;transcript_id=NM_001163580.1;extra_copy_number=0
CM058243.1	Liftoff	exon	12610483	12610650	.	+	.	ID=exon-NM_001163580.1-4;Parent=rna-NM_001163580.1;Dbxref=GeneID:71710,GenBank:NM_001163580.1,MGI:MGI:1918960;gbkey=mRNA;gene=Lrrcc1;product=leucine rich repeat and coiled-coil domain containing 1%2C transcript variant 2;transcript_id=NM_001163580.1;extra_copy_number=0
CM058243.1	Liftoff	exon	12612902	12613077	.	+	.	ID=exon-NM_001163580.1-5;Parent=rna-NM_001163580.1;Dbxref=GeneID:71710,GenBank:NM_001163580.1,MGI:MGI:1918960;gbkey=mRNA;gene=Lrrcc1;product=leucine rich repeat and coiled-coil domain containing 1%2C transcript variant 2;transcript_id=NM_001163580.1;extra_copy_number=0
CM058243.1	Liftoff	exon	12613184	12613339	.	+	.	ID=exon-NM_001163580.1-6;Parent=rna-NM_001163580.1;Dbxref=GeneID:71710,GenBank:NM_001163580.1,MGI:MGI:1918960;gbkey=mRNA;gene=Lrrcc1;product=leucine rich repeat and coiled-coil domain containing 1%2C transcript variant 2;transcript_id=NM_001163580.1;extra_copy_number=0
CM058243.1	Liftoff	exon	12618769	12618965	.	+	.	ID=exon-NM_001163580.1-7;Parent=rna-NM_001163580.1;Dbxref=GeneID:71710,GenBank:NM_001163580.1,MGI:MGI:1918960;gbkey=mRNA;gene=Lrrcc1;product=leucine rich repeat and coiled-coil domain containing 1%2C transcript variant 2;transcript_id=NM_001163580.1;extra_copy_number=0
CM058243.1	Liftoff	exon	12620520	12620667	.	+	.	ID=exon-NM_001163580.1-8;Parent=rna-NM_001163580.1;Dbxref=GeneID:71710,GenBank:NM_001163580.1,MGI:MGI:1918960;gbkey=mRNA;gene=Lrrcc1;product=leucine rich repeat and coiled-coil domain containing 1%2C transcript variant 2;transcript_id=NM_001163580.1;extra_copy_number=0
CM058243.1	Liftoff	exon	12621381	12621529	.	+	.	ID=exon-NM_001163580.1-9;Parent=rna-NM_001163580.1;Dbxref=GeneID:71710,GenBank:NM_001163580.1,MGI:MGI:1918960;gbkey=mRNA;gene=Lrrcc1;product=leucine rich repeat and coiled-coil domain containing 1%2C transcript variant 2;transcript_id=NM_001163580.1;extra_copy_number=0
CM058243.1	Liftoff	exon	12623524	12623728	.	+	.	ID=exon-NM_001163580.1-10;Parent=rna-NM_001163580.1;Dbxref=GeneID:71710,GenBank:NM_001163580.1,MGI:MGI:1918960;gbkey=mRNA;gene=Lrrcc1;product=leucine rich repeat and coiled-coil domain containing 1%2C transcript variant 2;transcript_id=NM_001163580.1;extra_copy_number=0
CM058243.1	Liftoff	exon	12624661	12624800	.	+	.	ID=exon-NM_001163580.1-11;Parent=rna-NM_001163580.1;Dbxref=GeneID:71710,GenBank:NM_001163580.1,MGI:MGI:1918960;gbkey=mRNA;gene=Lrrcc1;product=leucine rich repeat and coiled-coil domain containing 1%2C transcript variant 2;transcript_id=NM_001163580.1;extra_copy_number=0
CM058243.1	Liftoff	exon	12627578	12627779	.	+	.	ID=exon-NM_001163580.1-12;Parent=rna-NM_001163580.1;Dbxref=GeneID:71710,GenBank:NM_001163580.1,MGI:MGI:1918960;gbkey=mRNA;gene=Lrrcc1;product=leucine rich repeat and coiled-coil domain containing 1%2C transcript variant 2;transcript_id=NM_001163580.1;extra_copy_number=0
CM058243.1	Liftoff	exon	12630463	12630648	.	+	.	ID=exon-NM_001163580.1-13;Parent=rna-NM_001163580.1;Dbxref=GeneID:71710,GenBank:NM_001163580.1,MGI:MGI:1918960;gbkey=mRNA;gene=Lrrcc1;product=leucine rich repeat and coiled-coil domain containing 1%2C transcript variant 2;transcript_id=NM_001163580.1;extra_copy_number=0
CM058243.1	Liftoff	exon	12631525	12631699	.	+	.	ID=exon-NM_001163580.1-14;Parent=rna-NM_001163580.1;Dbxref=GeneID:71710,GenBank:NM_001163580.1,MGI:MGI:1918960;gbkey=mRNA;gene=Lrrcc1;product=leucine rich repeat and coiled-coil domain containing 1%2C transcript variant 2;transcript_id=NM_001163580.1;extra_copy_number=0
CM058243.1	Liftoff	exon	12632502	12632665	.	+	.	ID=exon-NM_001163580.1-15;Parent=rna-NM_001163580.1;Dbxref=GeneID:71710,GenBank:NM_001163580.1,MGI:MGI:1918960;gbkey=mRNA;gene=Lrrcc1;product=leucine rich repeat and coiled-coil domain containing 1%2C transcript variant 2;transcript_id=NM_001163580.1;extra_copy_number=0
CM058243.1	Liftoff	exon	12635398	12635606	.	+	.	ID=exon-NM_001163580.1-16;Parent=rna-NM_001163580.1;Dbxref=GeneID:71710,GenBank:NM_001163580.1,MGI:MGI:1918960;gbkey=mRNA;gene=Lrrcc1;product=leucine rich repeat and coiled-coil domain containing 1%2C transcript variant 2;transcript_id=NM_001163580.1;extra_copy_number=0
CM058243.1	Liftoff	exon	12635698	12635835	.	+	.	ID=exon-NM_001163580.1-17;Parent=rna-NM_001163580.1;Dbxref=GeneID:71710,GenBank:NM_001163580.1,MGI:MGI:1918960;gbkey=mRNA;gene=Lrrcc1;product=leucine rich repeat and coiled-coil domain containing 1%2C transcript variant 2;transcript_id=NM_001163580.1;extra_copy_number=0
CM058243.1	Liftoff	exon	12636233	12636368	.	+	.	ID=exon-NM_001163580.1-18;Parent=rna-NM_001163580.1;Dbxref=GeneID:71710,GenBank:NM_001163580.1,MGI:MGI:1918960;gbkey=mRNA;gene=Lrrcc1;product=leucine rich repeat and coiled-coil domain containing 1%2C transcript variant 2;transcript_id=NM_001163580.1;extra_copy_number=0
CM058243.1	Liftoff	exon	12639007	12641577	.	+	.	ID=exon-NM_001163580.1-19;Parent=rna-NM_001163580.1;Dbxref=GeneID:71710,GenBank:NM_001163580.1,MGI:MGI:1918960;gbkey=mRNA;gene=Lrrcc1;product=leucine rich repeat and coiled-coil domain containing 1%2C transcript variant 2;transcript_id=NM_001163580.1;extra_copy_number=0
CM058243.1	Liftoff	CDS	12607207	12607295	.	+	.	ID=cds-NP_001157052.1;Parent=rna-NM_001163580.1;Dbxref=CCDS:CCDS50865.1,GeneID:71710,GenBank:NP_001157052.1,MGI:MGI:1918960;Name=NP_001157052.1;Note=isoform 2 is encoded by transcript variant 2;gbkey=CDS;gene=Lrrcc1;product=leucine-rich repeat and coiled-coil domain-containing protein 1 isoform 2;protein_id=NP_001157052.1;extra_copy_number=0
CM058243.1	Liftoff	CDS	12609272	12609477	.	+	.	ID=cds-NP_001157052.1;Parent=rna-NM_001163580.1;Dbxref=CCDS:CCDS50865.1,GeneID:71710,GenBank:NP_001157052.1,MGI:MGI:1918960;Name=NP_001157052.1;Note=isoform 2 is encoded by transcript variant 2;gbkey=CDS;gene=Lrrcc1;product=leucine-rich repeat and coiled-coil domain-containing protein 1 isoform 2;protein_id=NP_001157052.1;extra_copy_number=0
CM058243.1	Liftoff	CDS	12609747	12609812	.	+	.	ID=cds-NP_001157052.1;Parent=rna-NM_001163580.1;Dbxref=CCDS:CCDS50865.1,GeneID:71710,GenBank:NP_001157052.1,MGI:MGI:1918960;Name=NP_001157052.1;Note=isoform 2 is encoded by transcript variant 2;gbkey=CDS;gene=Lrrcc1;product=leucine-rich repeat and coiled-coil domain-containing protein 1 isoform 2;protein_id=NP_001157052.1;extra_copy_number=0
CM058243.1	Liftoff	CDS	12610483	12610650	.	+	.	ID=cds-NP_001157052.1;Parent=rna-NM_001163580.1;Dbxref=CCDS:CCDS50865.1,GeneID:71710,GenBank:NP_001157052.1,MGI:MGI:1918960;Name=NP_001157052.1;Note=isoform 2 is encoded by transcript variant 2;gbkey=CDS;gene=Lrrcc1;product=leucine-rich repeat and coiled-coil domain-containing protein 1 isoform 2;protein_id=NP_001157052.1;extra_copy_number=0
CM058243.1	Liftoff	CDS	12612902	12613077	.	+	.	ID=cds-NP_001157052.1;Parent=rna-NM_001163580.1;Dbxref=CCDS:CCDS50865.1,GeneID:71710,GenBank:NP_001157052.1,MGI:MGI:1918960;Name=NP_001157052.1;Note=isoform 2 is encoded by transcript variant 2;gbkey=CDS;gene=Lrrcc1;product=leucine-rich repeat and coiled-coil domain-containing protein 1 isoform 2;protein_id=NP_001157052.1;extra_copy_number=0
CM058243.1	Liftoff	CDS	12613184	12613339	.	+	.	ID=cds-NP_001157052.1;Parent=rna-NM_001163580.1;Dbxref=CCDS:CCDS50865.1,GeneID:71710,GenBank:NP_001157052.1,MGI:MGI:1918960;Name=NP_001157052.1;Note=isoform 2 is encoded by transcript variant 2;gbkey=CDS;gene=Lrrcc1;product=leucine-rich repeat and coiled-coil domain-containing protein 1 isoform 2;protein_id=NP_001157052.1;extra_copy_number=0
CM058243.1	Liftoff	CDS	12618769	12618965	.	+	.	ID=cds-NP_001157052.1;Parent=rna-NM_001163580.1;Dbxref=CCDS:CCDS50865.1,GeneID:71710,GenBank:NP_001157052.1,MGI:MGI:1918960;Name=NP_001157052.1;Note=isoform 2 is encoded by transcript variant 2;gbkey=CDS;gene=Lrrcc1;product=leucine-rich repeat and coiled-coil domain-containing protein 1 isoform 2;protein_id=NP_001157052.1;extra_copy_number=0
CM058243.1	Liftoff	CDS	12620520	12620667	.	+	.	ID=cds-NP_001157052.1;Parent=rna-NM_001163580.1;Dbxref=CCDS:CCDS50865.1,GeneID:71710,GenBank:NP_001157052.1,MGI:MGI:1918960;Name=NP_001157052.1;Note=isoform 2 is encoded by transcript variant 2;gbkey=CDS;gene=Lrrcc1;product=leucine-rich repeat and coiled-coil domain-containing protein 1 isoform 2;protein_id=NP_001157052.1;extra_copy_number=0
CM058243.1	Liftoff	CDS	12621381	12621529	.	+	.	ID=cds-NP_001157052.1;Parent=rna-NM_001163580.1;Dbxref=CCDS:CCDS50865.1,GeneID:71710,GenBank:NP_001157052.1,MGI:MGI:1918960;Name=NP_001157052.1;Note=isoform 2 is encoded by transcript variant 2;gbkey=CDS;gene=Lrrcc1;product=leucine-rich repeat and coiled-coil domain-containing protein 1 isoform 2;protein_id=NP_001157052.1;extra_copy_number=0
CM058243.1	Liftoff	CDS	12623524	12623728	.	+	.	ID=cds-NP_001157052.1;Parent=rna-NM_001163580.1;Dbxref=CCDS:CCDS50865.1,GeneID:71710,GenBank:NP_001157052.1,MGI:MGI:1918960;Name=NP_001157052.1;Note=isoform 2 is encoded by transcript variant 2;gbkey=CDS;gene=Lrrcc1;product=leucine-rich repeat and coiled-coil domain-containing protein 1 isoform 2;protein_id=NP_001157052.1;extra_copy_number=0
CM058243.1	Liftoff	CDS	12624661	12624800	.	+	.	ID=cds-NP_001157052.1;Parent=rna-NM_001163580.1;Dbxref=CCDS:CCDS50865.1,GeneID:71710,GenBank:NP_001157052.1,MGI:MGI:1918960;Name=NP_001157052.1;Note=isoform 2 is encoded by transcript variant 2;gbkey=CDS;gene=Lrrcc1;product=leucine-rich repeat and coiled-coil domain-containing protein 1 isoform 2;protein_id=NP_001157052.1;extra_copy_number=0
CM058243.1	Liftoff	CDS	12627578	12627779	.	+	.	ID=cds-NP_001157052.1;Parent=rna-NM_001163580.1;Dbxref=CCDS:CCDS50865.1,GeneID:71710,GenBank:NP_001157052.1,MGI:MGI:1918960;Name=NP_001157052.1;Note=isoform 2 is encoded by transcript variant 2;gbkey=CDS;gene=Lrrcc1;product=leucine-rich repeat and coiled-coil domain-containing protein 1 isoform 2;protein_id=NP_001157052.1;extra_copy_number=0
CM058243.1	Liftoff	CDS	12630463	12630648	.	+	.	ID=cds-NP_001157052.1;Parent=rna-NM_001163580.1;Dbxref=CCDS:CCDS50865.1,GeneID:71710,GenBank:NP_001157052.1,MGI:MGI:1918960;Name=NP_001157052.1;Note=isoform 2 is encoded by transcript variant 2;gbkey=CDS;gene=Lrrcc1;product=leucine-rich repeat and coiled-coil domain-containing protein 1 isoform 2;protein_id=NP_001157052.1;extra_copy_number=0
CM058243.1	Liftoff	CDS	12631525	12631699	.	+	.	ID=cds-NP_001157052.1;Parent=rna-NM_001163580.1;Dbxref=CCDS:CCDS50865.1,GeneID:71710,GenBank:NP_001157052.1,MGI:MGI:1918960;Name=NP_001157052.1;Note=isoform 2 is encoded by transcript variant 2;gbkey=CDS;gene=Lrrcc1;product=leucine-rich repeat and coiled-coil domain-containing protein 1 isoform 2;protein_id=NP_001157052.1;extra_copy_number=0
CM058243.1	Liftoff	CDS	12632502	12632665	.	+	.	ID=cds-NP_001157052.1;Parent=rna-NM_001163580.1;Dbxref=CCDS:CCDS50865.1,GeneID:71710,GenBank:NP_001157052.1,MGI:MGI:1918960;Name=NP_001157052.1;Note=isoform 2 is encoded by transcript variant 2;gbkey=CDS;gene=Lrrcc1;product=leucine-rich repeat and coiled-coil domain-containing protein 1 isoform 2;protein_id=NP_001157052.1;extra_copy_number=0
CM058243.1	Liftoff	CDS	12635398	12635606	.	+	.	ID=cds-NP_001157052.1;Parent=rna-NM_001163580.1;Dbxref=CCDS:CCDS50865.1,GeneID:71710,GenBank:NP_001157052.1,MGI:MGI:1918960;Name=NP_001157052.1;Note=isoform 2 is encoded by transcript variant 2;gbkey=CDS;gene=Lrrcc1;product=leucine-rich repeat and coiled-coil domain-containing protein 1 isoform 2;protein_id=NP_001157052.1;extra_copy_number=0
CM058243.1	Liftoff	CDS	12635698	12635835	.	+	.	ID=cds-NP_001157052.1;Parent=rna-NM_001163580.1;Dbxref=CCDS:CCDS50865.1,GeneID:71710,GenBank:NP_001157052.1,MGI:MGI:1918960;Name=NP_001157052.1;Note=isoform 2 is encoded by transcript variant 2;gbkey=CDS;gene=Lrrcc1;product=leucine-rich repeat and coiled-coil domain-containing protein 1 isoform 2;protein_id=NP_001157052.1;extra_copy_number=0
CM058243.1	Liftoff	CDS	12636233	12636368	.	+	.	ID=cds-NP_001157052.1;Parent=rna-NM_001163580.1;Dbxref=CCDS:CCDS50865.1,GeneID:71710,GenBank:NP_001157052.1,MGI:MGI:1918960;Name=NP_001157052.1;Note=isoform 2 is encoded by transcript variant 2;gbkey=CDS;gene=Lrrcc1;product=leucine-rich repeat and coiled-coil domain-containing protein 1 isoform 2;protein_id=NP_001157052.1;extra_copy_number=0
CM058243.1	Liftoff	CDS	12639007	12639129	.	+	.	ID=cds-NP_001157052.1;Parent=rna-NM_001163580.1;Dbxref=CCDS:CCDS50865.1,GeneID:71710,GenBank:NP_001157052.1,MGI:MGI:1918960;Name=NP_001157052.1;Note=isoform 2 is encoded by transcript variant 2;gbkey=CDS;gene=Lrrcc1;product=leucine-rich repeat and coiled-coil domain-containing protein 1 isoform 2;protein_id=NP_001157052.1;extra_copy_number=0
CM058243.1	Liftoff	mRNA	12607061	12645933	.	+	.	ID=rna-NM_028915.3;Parent=gene-Lrrcc1;Dbxref=GeneID:71710,GenBank:NM_028915.3,MGI:MGI:1918960;Name=NM_028915.3;gbkey=mRNA;gene=Lrrcc1;product=leucine rich repeat and coiled-coil domain containing 1%2C transcript variant 3;transcript_id=NM_028915.3;matches_ref_protein=True;valid_ORF=True;extra_copy_number=0
CM058243.1	Liftoff	exon	12607061	12607295	.	+	.	ID=exon-NM_028915.3-1;Parent=rna-NM_028915.3;Dbxref=GeneID:71710,GenBank:NM_028915.3,MGI:MGI:1918960;gbkey=mRNA;gene=Lrrcc1;product=leucine rich repeat and coiled-coil domain containing 1%2C transcript variant 3;transcript_id=NM_028915.3;extra_copy_number=0
CM058243.1	Liftoff	exon	12609272	12609477	.	+	.	ID=exon-NM_028915.3-2;Parent=rna-NM_028915.3;Dbxref=GeneID:71710,GenBank:NM_028915.3,MGI:MGI:1918960;gbkey=mRNA;gene=Lrrcc1;product=leucine rich repeat and coiled-coil domain containing 1%2C transcript variant 3;transcript_id=NM_028915.3;extra_copy_number=0
CM058243.1	Liftoff	exon	12609747	12609812	.	+	.	ID=exon-NM_028915.3-3;Parent=rna-NM_028915.3;Dbxref=GeneID:71710,GenBank:NM_028915.3,MGI:MGI:1918960;gbkey=mRNA;gene=Lrrcc1;product=leucine rich repeat and coiled-coil domain containing 1%2C transcript variant 3;transcript_id=NM_028915.3;extra_copy_number=0
CM058243.1	Liftoff	exon	12610483	12610650	.	+	.	ID=exon-NM_028915.3-4;Parent=rna-NM_028915.3;Dbxref=GeneID:71710,GenBank:NM_028915.3,MGI:MGI:1918960;gbkey=mRNA;gene=Lrrcc1;product=leucine rich repeat and coiled-coil domain containing 1%2C transcript variant 3;transcript_id=NM_028915.3;extra_copy_number=0
CM058243.1	Liftoff	exon	12612902	12613077	.	+	.	ID=exon-NM_028915.3-5;Parent=rna-NM_028915.3;Dbxref=GeneID:71710,GenBank:NM_028915.3,MGI:MGI:1918960;gbkey=mRNA;gene=Lrrcc1;product=leucine rich repeat and coiled-coil domain containing 1%2C transcript variant 3;transcript_id=NM_028915.3;extra_copy_number=0
CM058243.1	Liftoff	exon	12613184	12613387	.	+	.	ID=exon-NM_028915.3-6;Parent=rna-NM_028915.3;Dbxref=GeneID:71710,GenBank:NM_028915.3,MGI:MGI:1918960;gbkey=mRNA;gene=Lrrcc1;product=leucine rich repeat and coiled-coil domain containing 1%2C transcript variant 3;transcript_id=NM_028915.3;extra_copy_number=0
CM058243.1	Liftoff	exon	12618769	12618965	.	+	.	ID=exon-NM_028915.3-7;Parent=rna-NM_028915.3;Dbxref=GeneID:71710,GenBank:NM_028915.3,MGI:MGI:1918960;gbkey=mRNA;gene=Lrrcc1;product=leucine rich repeat and coiled-coil domain containing 1%2C transcript variant 3;transcript_id=NM_028915.3;extra_copy_number=0
CM058243.1	Liftoff	exon	12620520	12620667	.	+	.	ID=exon-NM_028915.3-8;Parent=rna-NM_028915.3;Dbxref=GeneID:71710,GenBank:NM_028915.3,MGI:MGI:1918960;gbkey=mRNA;gene=Lrrcc1;product=leucine rich repeat and coiled-coil domain containing 1%2C transcript variant 3;transcript_id=NM_028915.3;extra_copy_number=0
CM058243.1	Liftoff	exon	12621381	12621529	.	+	.	ID=exon-NM_028915.3-9;Parent=rna-NM_028915.3;Dbxref=GeneID:71710,GenBank:NM_028915.3,MGI:MGI:1918960;gbkey=mRNA;gene=Lrrcc1;product=leucine rich repeat and coiled-coil domain containing 1%2C transcript variant 3;transcript_id=NM_028915.3;extra_copy_number=0
CM058243.1	Liftoff	exon	12623524	12623728	.	+	.	ID=exon-NM_028915.3-10;Parent=rna-NM_028915.3;Dbxref=GeneID:71710,GenBank:NM_028915.3,MGI:MGI:1918960;gbkey=mRNA;gene=Lrrcc1;product=leucine rich repeat and coiled-coil domain containing 1%2C transcript variant 3;transcript_id=NM_028915.3;extra_copy_number=0
CM058243.1	Liftoff	exon	12624661	12624800	.	+	.	ID=exon-NM_028915.3-11;Parent=rna-NM_028915.3;Dbxref=GeneID:71710,GenBank:NM_028915.3,MGI:MGI:1918960;gbkey=mRNA;gene=Lrrcc1;product=leucine rich repeat and coiled-coil domain containing 1%2C transcript variant 3;transcript_id=NM_028915.3;extra_copy_number=0
CM058243.1	Liftoff	exon	12627578	12627779	.	+	.	ID=exon-NM_028915.3-12;Parent=rna-NM_028915.3;Dbxref=GeneID:71710,GenBank:NM_028915.3,MGI:MGI:1918960;gbkey=mRNA;gene=Lrrcc1;product=leucine rich repeat and coiled-coil domain containing 1%2C transcript variant 3;transcript_id=NM_028915.3;extra_copy_number=0
CM058243.1	Liftoff	exon	12630463	12630648	.	+	.	ID=exon-NM_028915.3-13;Parent=rna-NM_028915.3;Dbxref=GeneID:71710,GenBank:NM_028915.3,MGI:MGI:1918960;gbkey=mRNA;gene=Lrrcc1;product=leucine rich repeat and coiled-coil domain containing 1%2C transcript variant 3;transcript_id=NM_028915.3;extra_copy_number=0
CM058243.1	Liftoff	exon	12631525	12631699	.	+	.	ID=exon-NM_028915.3-14;Parent=rna-NM_028915.3;Dbxref=GeneID:71710,GenBank:NM_028915.3,MGI:MGI:1918960;gbkey=mRNA;gene=Lrrcc1;product=leucine rich repeat and coiled-coil domain containing 1%2C transcript variant 3;transcript_id=NM_028915.3;extra_copy_number=0
CM058243.1	Liftoff	exon	12632502	12632665	.	+	.	ID=exon-NM_028915.3-15;Parent=rna-NM_028915.3;Dbxref=GeneID:71710,GenBank:NM_028915.3,MGI:MGI:1918960;gbkey=mRNA;gene=Lrrcc1;product=leucine rich repeat and coiled-coil domain containing 1%2C transcript variant 3;transcript_id=NM_028915.3;extra_copy_number=0
CM058243.1	Liftoff	exon	12635398	12635606	.	+	.	ID=exon-NM_028915.3-16;Parent=rna-NM_028915.3;Dbxref=GeneID:71710,GenBank:NM_028915.3,MGI:MGI:1918960;gbkey=mRNA;gene=Lrrcc1;product=leucine rich repeat and coiled-coil domain containing 1%2C transcript variant 3;transcript_id=NM_028915.3;extra_copy_number=0
CM058243.1	Liftoff	exon	12635698	12635835	.	+	.	ID=exon-NM_028915.3-17;Parent=rna-NM_028915.3;Dbxref=GeneID:71710,GenBank:NM_028915.3,MGI:MGI:1918960;gbkey=mRNA;gene=Lrrcc1;product=leucine rich repeat and coiled-coil domain containing 1%2C transcript variant 3;transcript_id=NM_028915.3;extra_copy_number=0
CM058243.1	Liftoff	exon	12636233	12636368	.	+	.	ID=exon-NM_028915.3-18;Parent=rna-NM_028915.3;Dbxref=GeneID:71710,GenBank:NM_028915.3,MGI:MGI:1918960;gbkey=mRNA;gene=Lrrcc1;product=leucine rich repeat and coiled-coil domain containing 1%2C transcript variant 3;transcript_id=NM_028915.3;extra_copy_number=0
CM058243.1	Liftoff	exon	12645679	12645933	.	+	.	ID=exon-NM_028915.3-19;Parent=rna-NM_028915.3;Dbxref=GeneID:71710,GenBank:NM_028915.3,MGI:MGI:1918960;gbkey=mRNA;gene=Lrrcc1;product=leucine rich repeat and coiled-coil domain containing 1%2C transcript variant 3;transcript_id=NM_028915.3;extra_copy_number=0
CM058243.1	Liftoff	CDS	12607207	12607295	.	+	.	ID=cds-NP_083191.2;Parent=rna-NM_028915.3;Dbxref=CCDS:CCDS38390.1,GeneID:71710,GenBank:NP_083191.2,MGI:MGI:1918960;Name=NP_083191.2;Note=isoform 3 is encoded by transcript variant 3;gbkey=CDS;gene=Lrrcc1;product=leucine-rich repeat and coiled-coil domain-containing protein 1 isoform 3;protein_id=NP_083191.2;extra_copy_number=0
CM058243.1	Liftoff	CDS	12609272	12609477	.	+	.	ID=cds-NP_083191.2;Parent=rna-NM_028915.3;Dbxref=CCDS:CCDS38390.1,GeneID:71710,GenBank:NP_083191.2,MGI:MGI:1918960;Name=NP_083191.2;Note=isoform 3 is encoded by transcript variant 3;gbkey=CDS;gene=Lrrcc1;product=leucine-rich repeat and coiled-coil domain-containing protein 1 isoform 3;protein_id=NP_083191.2;extra_copy_number=0
CM058243.1	Liftoff	CDS	12609747	12609812	.	+	.	ID=cds-NP_083191.2;Parent=rna-NM_028915.3;Dbxref=CCDS:CCDS38390.1,GeneID:71710,GenBank:NP_083191.2,MGI:MGI:1918960;Name=NP_083191.2;Note=isoform 3 is encoded by transcript variant 3;gbkey=CDS;gene=Lrrcc1;product=leucine-rich repeat and coiled-coil domain-containing protein 1 isoform 3;protein_id=NP_083191.2;extra_copy_number=0
CM058243.1	Liftoff	CDS	12610483	12610650	.	+	.	ID=cds-NP_083191.2;Parent=rna-NM_028915.3;Dbxref=CCDS:CCDS38390.1,GeneID:71710,GenBank:NP_083191.2,MGI:MGI:1918960;Name=NP_083191.2;Note=isoform 3 is encoded by transcript variant 3;gbkey=CDS;gene=Lrrcc1;product=leucine-rich repeat and coiled-coil domain-containing protein 1 isoform 3;protein_id=NP_083191.2;extra_copy_number=0
CM058243.1	Liftoff	CDS	12612902	12613077	.	+	.	ID=cds-NP_083191.2;Parent=rna-NM_028915.3;Dbxref=CCDS:CCDS38390.1,GeneID:71710,GenBank:NP_083191.2,MGI:MGI:1918960;Name=NP_083191.2;Note=isoform 3 is encoded by transcript variant 3;gbkey=CDS;gene=Lrrcc1;product=leucine-rich repeat and coiled-coil domain-containing protein 1 isoform 3;protein_id=NP_083191.2;extra_copy_number=0
CM058243.1	Liftoff	CDS	12613184	12613387	.	+	.	ID=cds-NP_083191.2;Parent=rna-NM_028915.3;Dbxref=CCDS:CCDS38390.1,GeneID:71710,GenBank:NP_083191.2,MGI:MGI:1918960;Name=NP_083191.2;Note=isoform 3 is encoded by transcript variant 3;gbkey=CDS;gene=Lrrcc1;product=leucine-rich repeat and coiled-coil domain-containing protein 1 isoform 3;protein_id=NP_083191.2;extra_copy_number=0
CM058243.1	Liftoff	CDS	12618769	12618965	.	+	.	ID=cds-NP_083191.2;Parent=rna-NM_028915.3;Dbxref=CCDS:CCDS38390.1,GeneID:71710,GenBank:NP_083191.2,MGI:MGI:1918960;Name=NP_083191.2;Note=isoform 3 is encoded by transcript variant 3;gbkey=CDS;gene=Lrrcc1;product=leucine-rich repeat and coiled-coil domain-containing protein 1 isoform 3;protein_id=NP_083191.2;extra_copy_number=0
CM058243.1	Liftoff	CDS	12620520	12620667	.	+	.	ID=cds-NP_083191.2;Parent=rna-NM_028915.3;Dbxref=CCDS:CCDS38390.1,GeneID:71710,GenBank:NP_083191.2,MGI:MGI:1918960;Name=NP_083191.2;Note=isoform 3 is encoded by transcript variant 3;gbkey=CDS;gene=Lrrcc1;product=leucine-rich repeat and coiled-coil domain-containing protein 1 isoform 3;protein_id=NP_083191.2;extra_copy_number=0
CM058243.1	Liftoff	CDS	12621381	12621529	.	+	.	ID=cds-NP_083191.2;Parent=rna-NM_028915.3;Dbxref=CCDS:CCDS38390.1,GeneID:71710,GenBank:NP_083191.2,MGI:MGI:1918960;Name=NP_083191.2;Note=isoform 3 is encoded by transcript variant 3;gbkey=CDS;gene=Lrrcc1;product=leucine-rich repeat and coiled-coil domain-containing protein 1 isoform 3;protein_id=NP_083191.2;extra_copy_number=0
CM058243.1	Liftoff	CDS	12623524	12623728	.	+	.	ID=cds-NP_083191.2;Parent=rna-NM_028915.3;Dbxref=CCDS:CCDS38390.1,GeneID:71710,GenBank:NP_083191.2,MGI:MGI:1918960;Name=NP_083191.2;Note=isoform 3 is encoded by transcript variant 3;gbkey=CDS;gene=Lrrcc1;product=leucine-rich repeat and coiled-coil domain-containing protein 1 isoform 3;protein_id=NP_083191.2;extra_copy_number=0
CM058243.1	Liftoff	CDS	12624661	12624800	.	+	.	ID=cds-NP_083191.2;Parent=rna-NM_028915.3;Dbxref=CCDS:CCDS38390.1,GeneID:71710,GenBank:NP_083191.2,MGI:MGI:1918960;Name=NP_083191.2;Note=isoform 3 is encoded by transcript variant 3;gbkey=CDS;gene=Lrrcc1;product=leucine-rich repeat and coiled-coil domain-containing protein 1 isoform 3;protein_id=NP_083191.2;extra_copy_number=0
CM058243.1	Liftoff	CDS	12627578	12627779	.	+	.	ID=cds-NP_083191.2;Parent=rna-NM_028915.3;Dbxref=CCDS:CCDS38390.1,GeneID:71710,GenBank:NP_083191.2,MGI:MGI:1918960;Name=NP_083191.2;Note=isoform 3 is encoded by transcript variant 3;gbkey=CDS;gene=Lrrcc1;product=leucine-rich repeat and coiled-coil domain-containing protein 1 isoform 3;protein_id=NP_083191.2;extra_copy_number=0
CM058243.1	Liftoff	CDS	12630463	12630648	.	+	.	ID=cds-NP_083191.2;Parent=rna-NM_028915.3;Dbxref=CCDS:CCDS38390.1,GeneID:71710,GenBank:NP_083191.2,MGI:MGI:1918960;Name=NP_083191.2;Note=isoform 3 is encoded by transcript variant 3;gbkey=CDS;gene=Lrrcc1;product=leucine-rich repeat and coiled-coil domain-containing protein 1 isoform 3;protein_id=NP_083191.2;extra_copy_number=0
CM058243.1	Liftoff	CDS	12631525	12631699	.	+	.	ID=cds-NP_083191.2;Parent=rna-NM_028915.3;Dbxref=CCDS:CCDS38390.1,GeneID:71710,GenBank:NP_083191.2,MGI:MGI:1918960;Name=NP_083191.2;Note=isoform 3 is encoded by transcript variant 3;gbkey=CDS;gene=Lrrcc1;product=leucine-rich repeat and coiled-coil domain-containing protein 1 isoform 3;protein_id=NP_083191.2;extra_copy_number=0
CM058243.1	Liftoff	CDS	12632502	12632665	.	+	.	ID=cds-NP_083191.2;Parent=rna-NM_028915.3;Dbxref=CCDS:CCDS38390.1,GeneID:71710,GenBank:NP_083191.2,MGI:MGI:1918960;Name=NP_083191.2;Note=isoform 3 is encoded by transcript variant 3;gbkey=CDS;gene=Lrrcc1;product=leucine-rich repeat and coiled-coil domain-containing protein 1 isoform 3;protein_id=NP_083191.2;extra_copy_number=0
CM058243.1	Liftoff	CDS	12635398	12635606	.	+	.	ID=cds-NP_083191.2;Parent=rna-NM_028915.3;Dbxref=CCDS:CCDS38390.1,GeneID:71710,GenBank:NP_083191.2,MGI:MGI:1918960;Name=NP_083191.2;Note=isoform 3 is encoded by transcript variant 3;gbkey=CDS;gene=Lrrcc1;product=leucine-rich repeat and coiled-coil domain-containing protein 1 isoform 3;protein_id=NP_083191.2;extra_copy_number=0
CM058243.1	Liftoff	CDS	12635698	12635835	.	+	.	ID=cds-NP_083191.2;Parent=rna-NM_028915.3;Dbxref=CCDS:CCDS38390.1,GeneID:71710,GenBank:NP_083191.2,MGI:MGI:1918960;Name=NP_083191.2;Note=isoform 3 is encoded by transcript variant 3;gbkey=CDS;gene=Lrrcc1;product=leucine-rich repeat and coiled-coil domain-containing protein 1 isoform 3;protein_id=NP_083191.2;extra_copy_number=0
CM058243.1	Liftoff	CDS	12636233	12636368	.	+	.	ID=cds-NP_083191.2;Parent=rna-NM_028915.3;Dbxref=CCDS:CCDS38390.1,GeneID:71710,GenBank:NP_083191.2,MGI:MGI:1918960;Name=NP_083191.2;Note=isoform 3 is encoded by transcript variant 3;gbkey=CDS;gene=Lrrcc1;product=leucine-rich repeat and coiled-coil domain-containing protein 1 isoform 3;protein_id=NP_083191.2;extra_copy_number=0
CM058243.1	Liftoff	CDS	12645679	12645702	.	+	.	ID=cds-NP_083191.2;Parent=rna-NM_028915.3;Dbxref=CCDS:CCDS38390.1,GeneID:71710,GenBank:NP_083191.2,MGI:MGI:1918960;Name=NP_083191.2;Note=isoform 3 is encoded by transcript variant 3;gbkey=CDS;gene=Lrrcc1;product=leucine-rich repeat and coiled-coil domain-containing protein 1 isoform 3;protein_id=NP_083191.2;extra_copy_number=0
CM058243.1	Liftoff	mRNA	12618992	12641577	.	+	.	ID=rna-XM_006530090.4;Parent=gene-Lrrcc1;Dbxref=GeneID:71710,GenBank:XM_006530090.4,MGI:MGI:1918960;Name=XM_006530090.4;gbkey=mRNA;gene=Lrrcc1;model_evidence=Supporting evidence includes similarity to: 1 mRNA%2C 21 ESTs%2C 1 Protein%2C 373 long SRA reads%2C and 100%25 coverage of the annotated genomic feature by RNAseq alignments%2C including 14 samples with support for all annotated introns;product=leucine rich repeat and coiled-coil domain containing 1%2C transcript variant X5;transcript_id=XM_006530090.4;matches_ref_protein=True;valid_ORF=True;extra_copy_number=0
CM058243.1	Liftoff	exon	12618992	12619790	.	+	.	ID=exon-XM_006530090.4-1;Parent=rna-XM_006530090.4;Dbxref=GeneID:71710,GenBank:XM_006530090.4,MGI:MGI:1918960;gbkey=mRNA;gene=Lrrcc1;product=leucine rich repeat and coiled-coil domain containing 1%2C transcript variant X5;transcript_id=XM_006530090.4;extra_copy_number=0
CM058243.1	Liftoff	exon	12620520	12620667	.	+	.	ID=exon-XM_006530090.4-2;Parent=rna-XM_006530090.4;Dbxref=GeneID:71710,GenBank:XM_006530090.4,MGI:MGI:1918960;gbkey=mRNA;gene=Lrrcc1;product=leucine rich repeat and coiled-coil domain containing 1%2C transcript variant X5;transcript_id=XM_006530090.4;extra_copy_number=0
CM058243.1	Liftoff	exon	12621381	12621529	.	+	.	ID=exon-XM_006530090.4-3;Parent=rna-XM_006530090.4;Dbxref=GeneID:71710,GenBank:XM_006530090.4,MGI:MGI:1918960;gbkey=mRNA;gene=Lrrcc1;product=leucine rich repeat and coiled-coil domain containing 1%2C transcript variant X5;transcript_id=XM_006530090.4;extra_copy_number=0
CM058243.1	Liftoff	exon	12623524	12623728	.	+	.	ID=exon-XM_006530090.4-4;Parent=rna-XM_006530090.4;Dbxref=GeneID:71710,GenBank:XM_006530090.4,MGI:MGI:1918960;gbkey=mRNA;gene=Lrrcc1;product=leucine rich repeat and coiled-coil domain containing 1%2C transcript variant X5;transcript_id=XM_006530090.4;extra_copy_number=0
CM058243.1	Liftoff	exon	12624661	12624800	.	+	.	ID=exon-XM_006530090.4-5;Parent=rna-XM_006530090.4;Dbxref=GeneID:71710,GenBank:XM_006530090.4,MGI:MGI:1918960;gbkey=mRNA;gene=Lrrcc1;product=leucine rich repeat and coiled-coil domain containing 1%2C transcript variant X5;transcript_id=XM_006530090.4;extra_copy_number=0
CM058243.1	Liftoff	exon	12627578	12627779	.	+	.	ID=exon-XM_006530090.4-6;Parent=rna-XM_006530090.4;Dbxref=GeneID:71710,GenBank:XM_006530090.4,MGI:MGI:1918960;gbkey=mRNA;gene=Lrrcc1;product=leucine rich repeat and coiled-coil domain containing 1%2C transcript variant X5;transcript_id=XM_006530090.4;extra_copy_number=0
CM058243.1	Liftoff	exon	12630463	12630648	.	+	.	ID=exon-XM_006530090.4-7;Parent=rna-XM_006530090.4;Dbxref=GeneID:71710,GenBank:XM_006530090.4,MGI:MGI:1918960;gbkey=mRNA;gene=Lrrcc1;product=leucine rich repeat and coiled-coil domain containing 1%2C transcript variant X5;transcript_id=XM_006530090.4;extra_copy_number=0
CM058243.1	Liftoff	exon	12631525	12631699	.	+	.	ID=exon-XM_006530090.4-8;Parent=rna-XM_006530090.4;Dbxref=GeneID:71710,GenBank:XM_006530090.4,MGI:MGI:1918960;gbkey=mRNA;gene=Lrrcc1;product=leucine rich repeat and coiled-coil domain containing 1%2C transcript variant X5;transcript_id=XM_006530090.4;extra_copy_number=0
CM058243.1	Liftoff	exon	12632502	12632665	.	+	.	ID=exon-XM_006530090.4-9;Parent=rna-XM_006530090.4;Dbxref=GeneID:71710,GenBank:XM_006530090.4,MGI:MGI:1918960;gbkey=mRNA;gene=Lrrcc1;product=leucine rich repeat and coiled-coil domain containing 1%2C transcript variant X5;transcript_id=XM_006530090.4;extra_copy_number=0
CM058243.1	Liftoff	exon	12635398	12635606	.	+	.	ID=exon-XM_006530090.4-10;Parent=rna-XM_006530090.4;Dbxref=GeneID:71710,GenBank:XM_006530090.4,MGI:MGI:1918960;gbkey=mRNA;gene=Lrrcc1;product=leucine rich repeat and coiled-coil domain containing 1%2C transcript variant X5;transcript_id=XM_006530090.4;extra_copy_number=0
CM058243.1	Liftoff	exon	12635698	12635835	.	+	.	ID=exon-XM_006530090.4-11;Parent=rna-XM_006530090.4;Dbxref=GeneID:71710,GenBank:XM_006530090.4,MGI:MGI:1918960;gbkey=mRNA;gene=Lrrcc1;product=leucine rich repeat and coiled-coil domain containing 1%2C transcript variant X5;transcript_id=XM_006530090.4;extra_copy_number=0
CM058243.1	Liftoff	exon	12636233	12636368	.	+	.	ID=exon-XM_006530090.4-12;Parent=rna-XM_006530090.4;Dbxref=GeneID:71710,GenBank:XM_006530090.4,MGI:MGI:1918960;gbkey=mRNA;gene=Lrrcc1;product=leucine rich repeat and coiled-coil domain containing 1%2C transcript variant X5;transcript_id=XM_006530090.4;extra_copy_number=0
CM058243.1	Liftoff	exon	12639007	12641577	.	+	.	ID=exon-XM_006530090.4-13;Parent=rna-XM_006530090.4;Dbxref=GeneID:71710,GenBank:XM_006530090.4,MGI:MGI:1918960;gbkey=mRNA;gene=Lrrcc1;product=leucine rich repeat and coiled-coil domain containing 1%2C transcript variant X5;transcript_id=XM_006530090.4;extra_copy_number=0
CM058243.1	Liftoff	CDS	12620533	12620667	.	+	.	ID=cds-XP_006530153.1;Parent=rna-XM_006530090.4;Dbxref=GeneID:71710,GenBank:XP_006530153.1,MGI:MGI:1918960;Name=XP_006530153.1;gbkey=CDS;gene=Lrrcc1;product=leucine-rich repeat and coiled-coil domain-containing protein 1 isoform X5;protein_id=XP_006530153.1;extra_copy_number=0
CM058243.1	Liftoff	CDS	12621381	12621529	.	+	.	ID=cds-XP_006530153.1;Parent=rna-XM_006530090.4;Dbxref=GeneID:71710,GenBank:XP_006530153.1,MGI:MGI:1918960;Name=XP_006530153.1;gbkey=CDS;gene=Lrrcc1;product=leucine-rich repeat and coiled-coil domain-containing protein 1 isoform X5;protein_id=XP_006530153.1;extra_copy_number=0
CM058243.1	Liftoff	CDS	12623524	12623728	.	+	.	ID=cds-XP_006530153.1;Parent=rna-XM_006530090.4;Dbxref=GeneID:71710,GenBank:XP_006530153.1,MGI:MGI:1918960;Name=XP_006530153.1;gbkey=CDS;gene=Lrrcc1;product=leucine-rich repeat and coiled-coil domain-containing protein 1 isoform X5;protein_id=XP_006530153.1;extra_copy_number=0
CM058243.1	Liftoff	CDS	12624661	12624800	.	+	.	ID=cds-XP_006530153.1;Parent=rna-XM_006530090.4;Dbxref=GeneID:71710,GenBank:XP_006530153.1,MGI:MGI:1918960;Name=XP_006530153.1;gbkey=CDS;gene=Lrrcc1;product=leucine-rich repeat and coiled-coil domain-containing protein 1 isoform X5;protein_id=XP_006530153.1;extra_copy_number=0
CM058243.1	Liftoff	CDS	12627578	12627779	.	+	.	ID=cds-XP_006530153.1;Parent=rna-XM_006530090.4;Dbxref=GeneID:71710,GenBank:XP_006530153.1,MGI:MGI:1918960;Name=XP_006530153.1;gbkey=CDS;gene=Lrrcc1;product=leucine-rich repeat and coiled-coil domain-containing protein 1 isoform X5;protein_id=XP_006530153.1;extra_copy_number=0
CM058243.1	Liftoff	CDS	12630463	12630648	.	+	.	ID=cds-XP_006530153.1;Parent=rna-XM_006530090.4;Dbxref=GeneID:71710,GenBank:XP_006530153.1,MGI:MGI:1918960;Name=XP_006530153.1;gbkey=CDS;gene=Lrrcc1;product=leucine-rich repeat and coiled-coil domain-containing protein 1 isoform X5;protein_id=XP_006530153.1;extra_copy_number=0
CM058243.1	Liftoff	CDS	12631525	12631699	.	+	.	ID=cds-XP_006530153.1;Parent=rna-XM_006530090.4;Dbxref=GeneID:71710,GenBank:XP_006530153.1,MGI:MGI:1918960;Name=XP_006530153.1;gbkey=CDS;gene=Lrrcc1;product=leucine-rich repeat and coiled-coil domain-containing protein 1 isoform X5;protein_id=XP_006530153.1;extra_copy_number=0
CM058243.1	Liftoff	CDS	12632502	12632665	.	+	.	ID=cds-XP_006530153.1;Parent=rna-XM_006530090.4;Dbxref=GeneID:71710,GenBank:XP_006530153.1,MGI:MGI:1918960;Name=XP_006530153.1;gbkey=CDS;gene=Lrrcc1;product=leucine-rich repeat and coiled-coil domain-containing protein 1 isoform X5;protein_id=XP_006530153.1;extra_copy_number=0
CM058243.1	Liftoff	CDS	12635398	12635606	.	+	.	ID=cds-XP_006530153.1;Parent=rna-XM_006530090.4;Dbxref=GeneID:71710,GenBank:XP_006530153.1,MGI:MGI:1918960;Name=XP_006530153.1;gbkey=CDS;gene=Lrrcc1;product=leucine-rich repeat and coiled-coil domain-containing protein 1 isoform X5;protein_id=XP_006530153.1;extra_copy_number=0
CM058243.1	Liftoff	CDS	12635698	12635835	.	+	.	ID=cds-XP_006530153.1;Parent=rna-XM_006530090.4;Dbxref=GeneID:71710,GenBank:XP_006530153.1,MGI:MGI:1918960;Name=XP_006530153.1;gbkey=CDS;gene=Lrrcc1;product=leucine-rich repeat and coiled-coil domain-containing protein 1 isoform X5;protein_id=XP_006530153.1;extra_copy_number=0
CM058243.1	Liftoff	CDS	12636233	12636368	.	+	.	ID=cds-XP_006530153.1;Parent=rna-XM_006530090.4;Dbxref=GeneID:71710,GenBank:XP_006530153.1,MGI:MGI:1918960;Name=XP_006530153.1;gbkey=CDS;gene=Lrrcc1;product=leucine-rich repeat and coiled-coil domain-containing protein 1 isoform X5;protein_id=XP_006530153.1;extra_copy_number=0
CM058243.1	Liftoff	CDS	12639007	12639129	.	+	.	ID=cds-XP_006530153.1;Parent=rna-XM_006530090.4;Dbxref=GeneID:71710,GenBank:XP_006530153.1,MGI:MGI:1918960;Name=XP_006530153.1;gbkey=CDS;gene=Lrrcc1;product=leucine-rich repeat and coiled-coil domain-containing protein 1 isoform X5;protein_id=XP_006530153.1;extra_copy_number=0
CM058243.1	Liftoff	transcript	12607059	12641577	.	+	.	ID=rna-XR_003954391.2;Parent=gene-Lrrcc1;Dbxref=GeneID:71710,GenBank:XR_003954391.2,MGI:MGI:1918960;Name=XR_003954391.2;gbkey=misc_RNA;gene=Lrrcc1;model_evidence=Supporting evidence includes similarity to: 1 mRNA%2C 23 ESTs%2C 315 long SRA reads%2C and 100%25 coverage of the annotated genomic feature by RNAseq alignments%2C including 29 samples with support for all annotated introns;product=leucine rich repeat and coiled-coil domain containing 1%2C transcript variant X6;transcript_id=XR_003954391.2;extra_copy_number=0
CM058243.1	Liftoff	exon	12607059	12607295	.	+	.	ID=exon-XR_003954391.2-1;Parent=rna-XR_003954391.2;Dbxref=GeneID:71710,GenBank:XR_003954391.2,MGI:MGI:1918960;gbkey=misc_RNA;gene=Lrrcc1;product=leucine rich repeat and coiled-coil domain containing 1%2C transcript variant X6;transcript_id=XR_003954391.2;extra_copy_number=0
CM058243.1	Liftoff	exon	12609272	12609477	.	+	.	ID=exon-XR_003954391.2-2;Parent=rna-XR_003954391.2;Dbxref=GeneID:71710,GenBank:XR_003954391.2,MGI:MGI:1918960;gbkey=misc_RNA;gene=Lrrcc1;product=leucine rich repeat and coiled-coil domain containing 1%2C transcript variant X6;transcript_id=XR_003954391.2;extra_copy_number=0
CM058243.1	Liftoff	exon	12609747	12609812	.	+	.	ID=exon-XR_003954391.2-3;Parent=rna-XR_003954391.2;Dbxref=GeneID:71710,GenBank:XR_003954391.2,MGI:MGI:1918960;gbkey=misc_RNA;gene=Lrrcc1;product=leucine rich repeat and coiled-coil domain containing 1%2C transcript variant X6;transcript_id=XR_003954391.2;extra_copy_number=0
CM058243.1	Liftoff	exon	12610483	12610650	.	+	.	ID=exon-XR_003954391.2-4;Parent=rna-XR_003954391.2;Dbxref=GeneID:71710,GenBank:XR_003954391.2,MGI:MGI:1918960;gbkey=misc_RNA;gene=Lrrcc1;product=leucine rich repeat and coiled-coil domain containing 1%2C transcript variant X6;transcript_id=XR_003954391.2;extra_copy_number=0
CM058243.1	Liftoff	exon	12612902	12613077	.	+	.	ID=exon-XR_003954391.2-5;Parent=rna-XR_003954391.2;Dbxref=GeneID:71710,GenBank:XR_003954391.2,MGI:MGI:1918960;gbkey=misc_RNA;gene=Lrrcc1;product=leucine rich repeat and coiled-coil domain containing 1%2C transcript variant X6;transcript_id=XR_003954391.2;extra_copy_number=0
CM058243.1	Liftoff	exon	12613184	12613387	.	+	.	ID=exon-XR_003954391.2-6;Parent=rna-XR_003954391.2;Dbxref=GeneID:71710,GenBank:XR_003954391.2,MGI:MGI:1918960;gbkey=misc_RNA;gene=Lrrcc1;product=leucine rich repeat and coiled-coil domain containing 1%2C transcript variant X6;transcript_id=XR_003954391.2;extra_copy_number=0
CM058243.1	Liftoff	exon	12618769	12618965	.	+	.	ID=exon-XR_003954391.2-7;Parent=rna-XR_003954391.2;Dbxref=GeneID:71710,GenBank:XR_003954391.2,MGI:MGI:1918960;gbkey=misc_RNA;gene=Lrrcc1;product=leucine rich repeat and coiled-coil domain containing 1%2C transcript variant X6;transcript_id=XR_003954391.2;extra_copy_number=0
CM058243.1	Liftoff	exon	12620520	12620667	.	+	.	ID=exon-XR_003954391.2-8;Parent=rna-XR_003954391.2;Dbxref=GeneID:71710,GenBank:XR_003954391.2,MGI:MGI:1918960;gbkey=misc_RNA;gene=Lrrcc1;product=leucine rich repeat and coiled-coil domain containing 1%2C transcript variant X6;transcript_id=XR_003954391.2;extra_copy_number=0
CM058243.1	Liftoff	exon	12621381	12621529	.	+	.	ID=exon-XR_003954391.2-9;Parent=rna-XR_003954391.2;Dbxref=GeneID:71710,GenBank:XR_003954391.2,MGI:MGI:1918960;gbkey=misc_RNA;gene=Lrrcc1;product=leucine rich repeat and coiled-coil domain containing 1%2C transcript variant X6;transcript_id=XR_003954391.2;extra_copy_number=0
CM058243.1	Liftoff	exon	12623524	12623728	.	+	.	ID=exon-XR_003954391.2-10;Parent=rna-XR_003954391.2;Dbxref=GeneID:71710,GenBank:XR_003954391.2,MGI:MGI:1918960;gbkey=misc_RNA;gene=Lrrcc1;product=leucine rich repeat and coiled-coil domain containing 1%2C transcript variant X6;transcript_id=XR_003954391.2;extra_copy_number=0
CM058243.1	Liftoff	exon	12624661	12624800	.	+	.	ID=exon-XR_003954391.2-11;Parent=rna-XR_003954391.2;Dbxref=GeneID:71710,GenBank:XR_003954391.2,MGI:MGI:1918960;gbkey=misc_RNA;gene=Lrrcc1;product=leucine rich repeat and coiled-coil domain containing 1%2C transcript variant X6;transcript_id=XR_003954391.2;extra_copy_number=0
CM058243.1	Liftoff	exon	12630463	12630648	.	+	.	ID=exon-XR_003954391.2-12;Parent=rna-XR_003954391.2;Dbxref=GeneID:71710,GenBank:XR_003954391.2,MGI:MGI:1918960;gbkey=misc_RNA;gene=Lrrcc1;product=leucine rich repeat and coiled-coil domain containing 1%2C transcript variant X6;transcript_id=XR_003954391.2;extra_copy_number=0
CM058243.1	Liftoff	exon	12631525	12631699	.	+	.	ID=exon-XR_003954391.2-13;Parent=rna-XR_003954391.2;Dbxref=GeneID:71710,GenBank:XR_003954391.2,MGI:MGI:1918960;gbkey=misc_RNA;gene=Lrrcc1;product=leucine rich repeat and coiled-coil domain containing 1%2C transcript variant X6;transcript_id=XR_003954391.2;extra_copy_number=0
CM058243.1	Liftoff	exon	12632502	12632665	.	+	.	ID=exon-XR_003954391.2-14;Parent=rna-XR_003954391.2;Dbxref=GeneID:71710,GenBank:XR_003954391.2,MGI:MGI:1918960;gbkey=misc_RNA;gene=Lrrcc1;product=leucine rich repeat and coiled-coil domain containing 1%2C transcript variant X6;transcript_id=XR_003954391.2;extra_copy_number=0
CM058243.1	Liftoff	exon	12635398	12635606	.	+	.	ID=exon-XR_003954391.2-15;Parent=rna-XR_003954391.2;Dbxref=GeneID:71710,GenBank:XR_003954391.2,MGI:MGI:1918960;gbkey=misc_RNA;gene=Lrrcc1;product=leucine rich repeat and coiled-coil domain containing 1%2C transcript variant X6;transcript_id=XR_003954391.2;extra_copy_number=0
CM058243.1	Liftoff	exon	12635698	12635835	.	+	.	ID=exon-XR_003954391.2-16;Parent=rna-XR_003954391.2;Dbxref=GeneID:71710,GenBank:XR_003954391.2,MGI:MGI:1918960;gbkey=misc_RNA;gene=Lrrcc1;product=leucine rich repeat and coiled-coil domain containing 1%2C transcript variant X6;transcript_id=XR_003954391.2;extra_copy_number=0
CM058243.1	Liftoff	exon	12636233	12636368	.	+	.	ID=exon-XR_003954391.2-17;Parent=rna-XR_003954391.2;Dbxref=GeneID:71710,GenBank:XR_003954391.2,MGI:MGI:1918960;gbkey=misc_RNA;gene=Lrrcc1;product=leucine rich repeat and coiled-coil domain containing 1%2C transcript variant X6;transcript_id=XR_003954391.2;extra_copy_number=0
CM058243.1	Liftoff	exon	12639007	12641577	.	+	.	ID=exon-XR_003954391.2-18;Parent=rna-XR_003954391.2;Dbxref=GeneID:71710,GenBank:XR_003954391.2,MGI:MGI:1918960;gbkey=misc_RNA;gene=Lrrcc1;product=leucine rich repeat and coiled-coil domain containing 1%2C transcript variant X6;transcript_id=XR_003954391.2;extra_copy_number=0
CM058243.1	Liftoff	transcript	12607059	12641577	.	+	.	ID=rna-XR_004941396.1;Parent=gene-Lrrcc1;Dbxref=GeneID:71710,GenBank:XR_004941396.1,MGI:MGI:1918960;Name=XR_004941396.1;gbkey=misc_RNA;gene=Lrrcc1;model_evidence=Supporting evidence includes similarity to: 1 mRNA%2C 20 ESTs%2C 204 long SRA reads%2C and 100%25 coverage of the annotated genomic feature by RNAseq alignments%2C including 25 samples with support for all annotated introns;product=leucine rich repeat and coiled-coil domain containing 1%2C transcript variant X7;transcript_id=XR_004941396.1;extra_copy_number=0
CM058243.1	Liftoff	exon	12607059	12607295	.	+	.	ID=exon-XR_004941396.1-1;Parent=rna-XR_004941396.1;Dbxref=GeneID:71710,GenBank:XR_004941396.1,MGI:MGI:1918960;gbkey=misc_RNA;gene=Lrrcc1;product=leucine rich repeat and coiled-coil domain containing 1%2C transcript variant X7;transcript_id=XR_004941396.1;extra_copy_number=0
CM058243.1	Liftoff	exon	12609272	12609477	.	+	.	ID=exon-XR_004941396.1-2;Parent=rna-XR_004941396.1;Dbxref=GeneID:71710,GenBank:XR_004941396.1,MGI:MGI:1918960;gbkey=misc_RNA;gene=Lrrcc1;product=leucine rich repeat and coiled-coil domain containing 1%2C transcript variant X7;transcript_id=XR_004941396.1;extra_copy_number=0
CM058243.1	Liftoff	exon	12609747	12609812	.	+	.	ID=exon-XR_004941396.1-3;Parent=rna-XR_004941396.1;Dbxref=GeneID:71710,GenBank:XR_004941396.1,MGI:MGI:1918960;gbkey=misc_RNA;gene=Lrrcc1;product=leucine rich repeat and coiled-coil domain containing 1%2C transcript variant X7;transcript_id=XR_004941396.1;extra_copy_number=0
CM058243.1	Liftoff	exon	12610483	12610650	.	+	.	ID=exon-XR_004941396.1-4;Parent=rna-XR_004941396.1;Dbxref=GeneID:71710,GenBank:XR_004941396.1,MGI:MGI:1918960;gbkey=misc_RNA;gene=Lrrcc1;product=leucine rich repeat and coiled-coil domain containing 1%2C transcript variant X7;transcript_id=XR_004941396.1;extra_copy_number=0
CM058243.1	Liftoff	exon	12612902	12613077	.	+	.	ID=exon-XR_004941396.1-5;Parent=rna-XR_004941396.1;Dbxref=GeneID:71710,GenBank:XR_004941396.1,MGI:MGI:1918960;gbkey=misc_RNA;gene=Lrrcc1;product=leucine rich repeat and coiled-coil domain containing 1%2C transcript variant X7;transcript_id=XR_004941396.1;extra_copy_number=0
CM058243.1	Liftoff	exon	12613184	12613339	.	+	.	ID=exon-XR_004941396.1-6;Parent=rna-XR_004941396.1;Dbxref=GeneID:71710,GenBank:XR_004941396.1,MGI:MGI:1918960;gbkey=misc_RNA;gene=Lrrcc1;product=leucine rich repeat and coiled-coil domain containing 1%2C transcript variant X7;transcript_id=XR_004941396.1;extra_copy_number=0
CM058243.1	Liftoff	exon	12618769	12618965	.	+	.	ID=exon-XR_004941396.1-7;Parent=rna-XR_004941396.1;Dbxref=GeneID:71710,GenBank:XR_004941396.1,MGI:MGI:1918960;gbkey=misc_RNA;gene=Lrrcc1;product=leucine rich repeat and coiled-coil domain containing 1%2C transcript variant X7;transcript_id=XR_004941396.1;extra_copy_number=0
CM058243.1	Liftoff	exon	12620520	12620667	.	+	.	ID=exon-XR_004941396.1-8;Parent=rna-XR_004941396.1;Dbxref=GeneID:71710,GenBank:XR_004941396.1,MGI:MGI:1918960;gbkey=misc_RNA;gene=Lrrcc1;product=leucine rich repeat and coiled-coil domain containing 1%2C transcript variant X7;transcript_id=XR_004941396.1;extra_copy_number=0
CM058243.1	Liftoff	exon	12621381	12621529	.	+	.	ID=exon-XR_004941396.1-9;Parent=rna-XR_004941396.1;Dbxref=GeneID:71710,GenBank:XR_004941396.1,MGI:MGI:1918960;gbkey=misc_RNA;gene=Lrrcc1;product=leucine rich repeat and coiled-coil domain containing 1%2C transcript variant X7;transcript_id=XR_004941396.1;extra_copy_number=0
CM058243.1	Liftoff	exon	12623524	12623728	.	+	.	ID=exon-XR_004941396.1-10;Parent=rna-XR_004941396.1;Dbxref=GeneID:71710,GenBank:XR_004941396.1,MGI:MGI:1918960;gbkey=misc_RNA;gene=Lrrcc1;product=leucine rich repeat and coiled-coil domain containing 1%2C transcript variant X7;transcript_id=XR_004941396.1;extra_copy_number=0
CM058243.1	Liftoff	exon	12624661	12624800	.	+	.	ID=exon-XR_004941396.1-11;Parent=rna-XR_004941396.1;Dbxref=GeneID:71710,GenBank:XR_004941396.1,MGI:MGI:1918960;gbkey=misc_RNA;gene=Lrrcc1;product=leucine rich repeat and coiled-coil domain containing 1%2C transcript variant X7;transcript_id=XR_004941396.1;extra_copy_number=0
CM058243.1	Liftoff	exon	12630463	12630648	.	+	.	ID=exon-XR_004941396.1-12;Parent=rna-XR_004941396.1;Dbxref=GeneID:71710,GenBank:XR_004941396.1,MGI:MGI:1918960;gbkey=misc_RNA;gene=Lrrcc1;product=leucine rich repeat and coiled-coil domain containing 1%2C transcript variant X7;transcript_id=XR_004941396.1;extra_copy_number=0
CM058243.1	Liftoff	exon	12631525	12631699	.	+	.	ID=exon-XR_004941396.1-13;Parent=rna-XR_004941396.1;Dbxref=GeneID:71710,GenBank:XR_004941396.1,MGI:MGI:1918960;gbkey=misc_RNA;gene=Lrrcc1;product=leucine rich repeat and coiled-coil domain containing 1%2C transcript variant X7;transcript_id=XR_004941396.1;extra_copy_number=0
CM058243.1	Liftoff	exon	12632502	12632665	.	+	.	ID=exon-XR_004941396.1-14;Parent=rna-XR_004941396.1;Dbxref=GeneID:71710,GenBank:XR_004941396.1,MGI:MGI:1918960;gbkey=misc_RNA;gene=Lrrcc1;product=leucine rich repeat and coiled-coil domain containing 1%2C transcript variant X7;transcript_id=XR_004941396.1;extra_copy_number=0
CM058243.1	Liftoff	exon	12635398	12635606	.	+	.	ID=exon-XR_004941396.1-15;Parent=rna-XR_004941396.1;Dbxref=GeneID:71710,GenBank:XR_004941396.1,MGI:MGI:1918960;gbkey=misc_RNA;gene=Lrrcc1;product=leucine rich repeat and coiled-coil domain containing 1%2C transcript variant X7;transcript_id=XR_004941396.1;extra_copy_number=0
CM058243.1	Liftoff	exon	12635698	12635835	.	+	.	ID=exon-XR_004941396.1-16;Parent=rna-XR_004941396.1;Dbxref=GeneID:71710,GenBank:XR_004941396.1,MGI:MGI:1918960;gbkey=misc_RNA;gene=Lrrcc1;product=leucine rich repeat and coiled-coil domain containing 1%2C transcript variant X7;transcript_id=XR_004941396.1;extra_copy_number=0
CM058243.1	Liftoff	exon	12636233	12636368	.	+	.	ID=exon-XR_004941396.1-17;Parent=rna-XR_004941396.1;Dbxref=GeneID:71710,GenBank:XR_004941396.1,MGI:MGI:1918960;gbkey=misc_RNA;gene=Lrrcc1;product=leucine rich repeat and coiled-coil domain containing 1%2C transcript variant X7;transcript_id=XR_004941396.1;extra_copy_number=0
CM058243.1	Liftoff	exon	12639007	12641577	.	+	.	ID=exon-XR_004941396.1-18;Parent=rna-XR_004941396.1;Dbxref=GeneID:71710,GenBank:XR_004941396.1,MGI:MGI:1918960;gbkey=misc_RNA;gene=Lrrcc1;product=leucine rich repeat and coiled-coil domain containing 1%2C transcript variant X7;transcript_id=XR_004941396.1;extra_copy_number=0
CM058243.1	Liftoff	transcript	12607059	12635770	.	+	.	ID=rna-XR_387522.5;Parent=gene-Lrrcc1;Dbxref=GeneID:71710,GenBank:XR_387522.5,MGI:MGI:1918960;Name=XR_387522.5;gbkey=misc_RNA;gene=Lrrcc1;model_evidence=Supporting evidence includes similarity to: 1 mRNA%2C 16 ESTs%2C 148 long SRA reads%2C and 100%25 coverage of the annotated genomic feature by RNAseq alignments%2C including 20 samples with support for all annotated introns;product=leucine rich repeat and coiled-coil domain containing 1%2C transcript variant X8;transcript_id=XR_387522.5;extra_copy_number=0
CM058243.1	Liftoff	exon	12607059	12607295	.	+	.	ID=exon-XR_387522.5-1;Parent=rna-XR_387522.5;Dbxref=GeneID:71710,GenBank:XR_387522.5,MGI:MGI:1918960;gbkey=misc_RNA;gene=Lrrcc1;product=leucine rich repeat and coiled-coil domain containing 1%2C transcript variant X8;transcript_id=XR_387522.5;extra_copy_number=0
CM058243.1	Liftoff	exon	12609272	12609477	.	+	.	ID=exon-XR_387522.5-2;Parent=rna-XR_387522.5;Dbxref=GeneID:71710,GenBank:XR_387522.5,MGI:MGI:1918960;gbkey=misc_RNA;gene=Lrrcc1;product=leucine rich repeat and coiled-coil domain containing 1%2C transcript variant X8;transcript_id=XR_387522.5;extra_copy_number=0
CM058243.1	Liftoff	exon	12609747	12609812	.	+	.	ID=exon-XR_387522.5-3;Parent=rna-XR_387522.5;Dbxref=GeneID:71710,GenBank:XR_387522.5,MGI:MGI:1918960;gbkey=misc_RNA;gene=Lrrcc1;product=leucine rich repeat and coiled-coil domain containing 1%2C transcript variant X8;transcript_id=XR_387522.5;extra_copy_number=0
CM058243.1	Liftoff	exon	12610483	12610650	.	+	.	ID=exon-XR_387522.5-4;Parent=rna-XR_387522.5;Dbxref=GeneID:71710,GenBank:XR_387522.5,MGI:MGI:1918960;gbkey=misc_RNA;gene=Lrrcc1;product=leucine rich repeat and coiled-coil domain containing 1%2C transcript variant X8;transcript_id=XR_387522.5;extra_copy_number=0
CM058243.1	Liftoff	exon	12612902	12613077	.	+	.	ID=exon-XR_387522.5-5;Parent=rna-XR_387522.5;Dbxref=GeneID:71710,GenBank:XR_387522.5,MGI:MGI:1918960;gbkey=misc_RNA;gene=Lrrcc1;product=leucine rich repeat and coiled-coil domain containing 1%2C transcript variant X8;transcript_id=XR_387522.5;extra_copy_number=0
CM058243.1	Liftoff	exon	12613184	12613387	.	+	.	ID=exon-XR_387522.5-6;Parent=rna-XR_387522.5;Dbxref=GeneID:71710,GenBank:XR_387522.5,MGI:MGI:1918960;gbkey=misc_RNA;gene=Lrrcc1;product=leucine rich repeat and coiled-coil domain containing 1%2C transcript variant X8;transcript_id=XR_387522.5;extra_copy_number=0
CM058243.1	Liftoff	exon	12618769	12618965	.	+	.	ID=exon-XR_387522.5-7;Parent=rna-XR_387522.5;Dbxref=GeneID:71710,GenBank:XR_387522.5,MGI:MGI:1918960;gbkey=misc_RNA;gene=Lrrcc1;product=leucine rich repeat and coiled-coil domain containing 1%2C transcript variant X8;transcript_id=XR_387522.5;extra_copy_number=0
CM058243.1	Liftoff	exon	12620520	12620667	.	+	.	ID=exon-XR_387522.5-8;Parent=rna-XR_387522.5;Dbxref=GeneID:71710,GenBank:XR_387522.5,MGI:MGI:1918960;gbkey=misc_RNA;gene=Lrrcc1;product=leucine rich repeat and coiled-coil domain containing 1%2C transcript variant X8;transcript_id=XR_387522.5;extra_copy_number=0
CM058243.1	Liftoff	exon	12621381	12621529	.	+	.	ID=exon-XR_387522.5-9;Parent=rna-XR_387522.5;Dbxref=GeneID:71710,GenBank:XR_387522.5,MGI:MGI:1918960;gbkey=misc_RNA;gene=Lrrcc1;product=leucine rich repeat and coiled-coil domain containing 1%2C transcript variant X8;transcript_id=XR_387522.5;extra_copy_number=0
CM058243.1	Liftoff	exon	12623524	12623728	.	+	.	ID=exon-XR_387522.5-10;Parent=rna-XR_387522.5;Dbxref=GeneID:71710,GenBank:XR_387522.5,MGI:MGI:1918960;gbkey=misc_RNA;gene=Lrrcc1;product=leucine rich repeat and coiled-coil domain containing 1%2C transcript variant X8;transcript_id=XR_387522.5;extra_copy_number=0
CM058243.1	Liftoff	exon	12624445	12624800	.	+	.	ID=exon-XR_387522.5-11;Parent=rna-XR_387522.5;Dbxref=GeneID:71710,GenBank:XR_387522.5,MGI:MGI:1918960;gbkey=misc_RNA;gene=Lrrcc1;product=leucine rich repeat and coiled-coil domain containing 1%2C transcript variant X8;transcript_id=XR_387522.5;extra_copy_number=0
CM058243.1	Liftoff	exon	12627578	12627779	.	+	.	ID=exon-XR_387522.5-12;Parent=rna-XR_387522.5;Dbxref=GeneID:71710,GenBank:XR_387522.5,MGI:MGI:1918960;gbkey=misc_RNA;gene=Lrrcc1;product=leucine rich repeat and coiled-coil domain containing 1%2C transcript variant X8;transcript_id=XR_387522.5;extra_copy_number=0
CM058243.1	Liftoff	exon	12630463	12630648	.	+	.	ID=exon-XR_387522.5-13;Parent=rna-XR_387522.5;Dbxref=GeneID:71710,GenBank:XR_387522.5,MGI:MGI:1918960;gbkey=misc_RNA;gene=Lrrcc1;product=leucine rich repeat and coiled-coil domain containing 1%2C transcript variant X8;transcript_id=XR_387522.5;extra_copy_number=0
CM058243.1	Liftoff	exon	12631525	12631699	.	+	.	ID=exon-XR_387522.5-14;Parent=rna-XR_387522.5;Dbxref=GeneID:71710,GenBank:XR_387522.5,MGI:MGI:1918960;gbkey=misc_RNA;gene=Lrrcc1;product=leucine rich repeat and coiled-coil domain containing 1%2C transcript variant X8;transcript_id=XR_387522.5;extra_copy_number=0
CM058243.1	Liftoff	exon	12632502	12632665	.	+	.	ID=exon-XR_387522.5-15;Parent=rna-XR_387522.5;Dbxref=GeneID:71710,GenBank:XR_387522.5,MGI:MGI:1918960;gbkey=misc_RNA;gene=Lrrcc1;product=leucine rich repeat and coiled-coil domain containing 1%2C transcript variant X8;transcript_id=XR_387522.5;extra_copy_number=0
CM058243.1	Liftoff	exon	12635398	12635606	.	+	.	ID=exon-XR_387522.5-16;Parent=rna-XR_387522.5;Dbxref=GeneID:71710,GenBank:XR_387522.5,MGI:MGI:1918960;gbkey=misc_RNA;gene=Lrrcc1;product=leucine rich repeat and coiled-coil domain containing 1%2C transcript variant X8;transcript_id=XR_387522.5;extra_copy_number=0
CM058243.1	Liftoff	exon	12635698	12635770	.	+	.	ID=exon-XR_387522.5-17;Parent=rna-XR_387522.5;Dbxref=GeneID:71710,GenBank:XR_387522.5,MGI:MGI:1918960;gbkey=misc_RNA;gene=Lrrcc1;product=leucine rich repeat and coiled-coil domain containing 1%2C transcript variant X8;transcript_id=XR_387522.5;extra_copy_number=0
CM058243.1	Liftoff	gene	12646585	12679584	.	+	.	ID=gene-E2f5;Dbxref=GeneID:13559,MGI:MGI:105091;Name=E2f5;description=E2F transcription factor 5;gbkey=Gene;gene=E2f5;gene_biotype=protein_coding;gene_synonym=E2F-5;coverage=1.0;sequence_ID=1.0;valid_ORFs=2;extra_copy_number=0;copy_num_ID=gene-E2f5_0
CM058243.1	Liftoff	mRNA	12646585	12679577	.	+	.	ID=rna-XM_006530051.4;Parent=gene-E2f5;Dbxref=GeneID:13559,GenBank:XM_006530051.4,MGI:MGI:105091;Name=XM_006530051.4;gbkey=mRNA;gene=E2f5;model_evidence=Supporting evidence includes similarity to: 2 mRNAs%2C 14 ESTs%2C 1 Protein%2C 705 long SRA reads%2C and 77%25 coverage of the annotated genomic feature by RNAseq alignments%2C including 24 samples with support for all annotated introns;product=E2F transcription factor 5%2C transcript variant X1;transcript_id=XM_006530051.4;matches_ref_protein=True;valid_ORF=True;extra_copy_number=0
CM058243.1	Liftoff	exon	12646585	12652298	.	+	.	ID=exon-XM_006530051.4-1;Parent=rna-XM_006530051.4;Dbxref=GeneID:13559,GenBank:XM_006530051.4,MGI:MGI:105091;gbkey=mRNA;gene=E2f5;product=E2F transcription factor 5%2C transcript variant X1;transcript_id=XM_006530051.4;extra_copy_number=0
CM058243.1	Liftoff	exon	12654411	12654481	.	+	.	ID=exon-XM_006530051.4-2;Parent=rna-XM_006530051.4;Dbxref=GeneID:13559,GenBank:XM_006530051.4,MGI:MGI:105091;gbkey=mRNA;gene=E2f5;product=E2F transcription factor 5%2C transcript variant X1;transcript_id=XM_006530051.4;extra_copy_number=0
CM058243.1	Liftoff	exon	12660585	12660694	.	+	.	ID=exon-XM_006530051.4-3;Parent=rna-XM_006530051.4;Dbxref=GeneID:13559,GenBank:XM_006530051.4,MGI:MGI:105091;gbkey=mRNA;gene=E2f5;product=E2F transcription factor 5%2C transcript variant X1;transcript_id=XM_006530051.4;extra_copy_number=0
CM058243.1	Liftoff	exon	12661415	12661576	.	+	.	ID=exon-XM_006530051.4-4;Parent=rna-XM_006530051.4;Dbxref=GeneID:13559,GenBank:XM_006530051.4,MGI:MGI:105091;gbkey=mRNA;gene=E2f5;product=E2F transcription factor 5%2C transcript variant X1;transcript_id=XM_006530051.4;extra_copy_number=0
CM058243.1	Liftoff	exon	12674278	12674321	.	+	.	ID=exon-XM_006530051.4-5;Parent=rna-XM_006530051.4;Dbxref=GeneID:13559,GenBank:XM_006530051.4,MGI:MGI:105091;gbkey=mRNA;gene=E2f5;product=E2F transcription factor 5%2C transcript variant X1;transcript_id=XM_006530051.4;extra_copy_number=0
CM058243.1	Liftoff	exon	12675923	12675987	.	+	.	ID=exon-XM_006530051.4-6;Parent=rna-XM_006530051.4;Dbxref=GeneID:13559,GenBank:XM_006530051.4,MGI:MGI:105091;gbkey=mRNA;gene=E2f5;product=E2F transcription factor 5%2C transcript variant X1;transcript_id=XM_006530051.4;extra_copy_number=0
CM058243.1	Liftoff	exon	12676913	12677180	.	+	.	ID=exon-XM_006530051.4-7;Parent=rna-XM_006530051.4;Dbxref=GeneID:13559,GenBank:XM_006530051.4,MGI:MGI:105091;gbkey=mRNA;gene=E2f5;product=E2F transcription factor 5%2C transcript variant X1;transcript_id=XM_006530051.4;extra_copy_number=0
CM058243.1	Liftoff	exon	12678400	12678444	.	+	.	ID=exon-XM_006530051.4-8;Parent=rna-XM_006530051.4;Dbxref=GeneID:13559,GenBank:XM_006530051.4,MGI:MGI:105091;gbkey=mRNA;gene=E2f5;product=E2F transcription factor 5%2C transcript variant X1;transcript_id=XM_006530051.4;extra_copy_number=0
CM058243.1	Liftoff	exon	12678883	12679577	.	+	.	ID=exon-XM_006530051.4-9;Parent=rna-XM_006530051.4;Dbxref=GeneID:13559,GenBank:XM_006530051.4,MGI:MGI:105091;gbkey=mRNA;gene=E2f5;product=E2F transcription factor 5%2C transcript variant X1;transcript_id=XM_006530051.4;extra_copy_number=0
CM058243.1	Liftoff	CDS	12661554	12661576	.	+	.	ID=cds-XP_006530114.1;Parent=rna-XM_006530051.4;Dbxref=GeneID:13559,GenBank:XP_006530114.1,MGI:MGI:105091;Name=XP_006530114.1;gbkey=CDS;gene=E2f5;product=transcription factor E2F5 isoform X1;protein_id=XP_006530114.1;extra_copy_number=0
CM058243.1	Liftoff	CDS	12674278	12674321	.	+	.	ID=cds-XP_006530114.1;Parent=rna-XM_006530051.4;Dbxref=GeneID:13559,GenBank:XP_006530114.1,MGI:MGI:105091;Name=XP_006530114.1;gbkey=CDS;gene=E2f5;product=transcription factor E2F5 isoform X1;protein_id=XP_006530114.1;extra_copy_number=0
CM058243.1	Liftoff	CDS	12675923	12675987	.	+	.	ID=cds-XP_006530114.1;Parent=rna-XM_006530051.4;Dbxref=GeneID:13559,GenBank:XP_006530114.1,MGI:MGI:105091;Name=XP_006530114.1;gbkey=CDS;gene=E2f5;product=transcription factor E2F5 isoform X1;protein_id=XP_006530114.1;extra_copy_number=0
CM058243.1	Liftoff	CDS	12676913	12677180	.	+	.	ID=cds-XP_006530114.1;Parent=rna-XM_006530051.4;Dbxref=GeneID:13559,GenBank:XP_006530114.1,MGI:MGI:105091;Name=XP_006530114.1;gbkey=CDS;gene=E2f5;product=transcription factor E2F5 isoform X1;protein_id=XP_006530114.1;extra_copy_number=0
CM058243.1	Liftoff	CDS	12678400	12678444	.	+	.	ID=cds-XP_006530114.1;Parent=rna-XM_006530051.4;Dbxref=GeneID:13559,GenBank:XP_006530114.1,MGI:MGI:105091;Name=XP_006530114.1;gbkey=CDS;gene=E2f5;product=transcription factor E2F5 isoform X1;protein_id=XP_006530114.1;extra_copy_number=0
CM058243.1	Liftoff	CDS	12678883	12678992	.	+	.	ID=cds-XP_006530114.1;Parent=rna-XM_006530051.4;Dbxref=GeneID:13559,GenBank:XP_006530114.1,MGI:MGI:105091;Name=XP_006530114.1;gbkey=CDS;gene=E2f5;product=transcription factor E2F5 isoform X1;protein_id=XP_006530114.1;extra_copy_number=0
CM058243.1	Liftoff	mRNA	12651890	12679584	.	+	.	ID=rna-NM_007892.3;Parent=gene-E2f5;Dbxref=GeneID:13559,GenBank:NM_007892.3,MGI:MGI:105091;Name=NM_007892.3;gbkey=mRNA;gene=E2f5;product=E2F transcription factor 5;tag=RefSeq Select;transcript_id=NM_007892.3;matches_ref_protein=True;valid_ORF=True;extra_copy_number=0
CM058243.1	Liftoff	exon	12651890	12652298	.	+	.	ID=exon-NM_007892.3-1;Parent=rna-NM_007892.3;Dbxref=GeneID:13559,GenBank:NM_007892.3,MGI:MGI:105091;gbkey=mRNA;gene=E2f5;product=E2F transcription factor 5;tag=RefSeq Select;transcript_id=NM_007892.3;extra_copy_number=0
CM058243.1	Liftoff	exon	12660585	12660694	.	+	.	ID=exon-NM_007892.3-2;Parent=rna-NM_007892.3;Dbxref=GeneID:13559,GenBank:NM_007892.3,MGI:MGI:105091;gbkey=mRNA;gene=E2f5;product=E2F transcription factor 5;tag=RefSeq Select;transcript_id=NM_007892.3;extra_copy_number=0
CM058243.1	Liftoff	exon	12661415	12661576	.	+	.	ID=exon-NM_007892.3-3;Parent=rna-NM_007892.3;Dbxref=GeneID:13559,GenBank:NM_007892.3,MGI:MGI:105091;gbkey=mRNA;gene=E2f5;product=E2F transcription factor 5;tag=RefSeq Select;transcript_id=NM_007892.3;extra_copy_number=0
CM058243.1	Liftoff	exon	12674278	12674321	.	+	.	ID=exon-NM_007892.3-4;Parent=rna-NM_007892.3;Dbxref=GeneID:13559,GenBank:NM_007892.3,MGI:MGI:105091;gbkey=mRNA;gene=E2f5;product=E2F transcription factor 5;tag=RefSeq Select;transcript_id=NM_007892.3;extra_copy_number=0
CM058243.1	Liftoff	exon	12675923	12675987	.	+	.	ID=exon-NM_007892.3-5;Parent=rna-NM_007892.3;Dbxref=GeneID:13559,GenBank:NM_007892.3,MGI:MGI:105091;gbkey=mRNA;gene=E2f5;product=E2F transcription factor 5;tag=RefSeq Select;transcript_id=NM_007892.3;extra_copy_number=0
CM058243.1	Liftoff	exon	12676913	12677180	.	+	.	ID=exon-NM_007892.3-6;Parent=rna-NM_007892.3;Dbxref=GeneID:13559,GenBank:NM_007892.3,MGI:MGI:105091;gbkey=mRNA;gene=E2f5;product=E2F transcription factor 5;tag=RefSeq Select;transcript_id=NM_007892.3;extra_copy_number=0
CM058243.1	Liftoff	exon	12678400	12678444	.	+	.	ID=exon-NM_007892.3-7;Parent=rna-NM_007892.3;Dbxref=GeneID:13559,GenBank:NM_007892.3,MGI:MGI:105091;gbkey=mRNA;gene=E2f5;product=E2F transcription factor 5;tag=RefSeq Select;transcript_id=NM_007892.3;extra_copy_number=0
CM058243.1	Liftoff	exon	12678883	12679584	.	+	.	ID=exon-NM_007892.3-8;Parent=rna-NM_007892.3;Dbxref=GeneID:13559,GenBank:NM_007892.3,MGI:MGI:105091;gbkey=mRNA;gene=E2f5;product=E2F transcription factor 5;tag=RefSeq Select;transcript_id=NM_007892.3;extra_copy_number=0
CM058243.1	Liftoff	CDS	12652095	12652298	.	+	.	ID=cds-NP_031918.2;Parent=rna-NM_007892.3;Dbxref=CCDS:CCDS38391.1,GeneID:13559,GenBank:NP_031918.2,MGI:MGI:105091;Name=NP_031918.2;gbkey=CDS;gene=E2f5;product=transcription factor E2F5;protein_id=NP_031918.2;tag=RefSeq Select;extra_copy_number=0
CM058243.1	Liftoff	CDS	12660585	12660694	.	+	.	ID=cds-NP_031918.2;Parent=rna-NM_007892.3;Dbxref=CCDS:CCDS38391.1,GeneID:13559,GenBank:NP_031918.2,MGI:MGI:105091;Name=NP_031918.2;gbkey=CDS;gene=E2f5;product=transcription factor E2F5;protein_id=NP_031918.2;tag=RefSeq Select;extra_copy_number=0
CM058243.1	Liftoff	CDS	12661415	12661576	.	+	.	ID=cds-NP_031918.2;Parent=rna-NM_007892.3;Dbxref=CCDS:CCDS38391.1,GeneID:13559,GenBank:NP_031918.2,MGI:MGI:105091;Name=NP_031918.2;gbkey=CDS;gene=E2f5;product=transcription factor E2F5;protein_id=NP_031918.2;tag=RefSeq Select;extra_copy_number=0
CM058243.1	Liftoff	CDS	12674278	12674321	.	+	.	ID=cds-NP_031918.2;Parent=rna-NM_007892.3;Dbxref=CCDS:CCDS38391.1,GeneID:13559,GenBank:NP_031918.2,MGI:MGI:105091;Name=NP_031918.2;gbkey=CDS;gene=E2f5;product=transcription factor E2F5;protein_id=NP_031918.2;tag=RefSeq Select;extra_copy_number=0
CM058243.1	Liftoff	CDS	12675923	12675987	.	+	.	ID=cds-NP_031918.2;Parent=rna-NM_007892.3;Dbxref=CCDS:CCDS38391.1,GeneID:13559,GenBank:NP_031918.2,MGI:MGI:105091;Name=NP_031918.2;gbkey=CDS;gene=E2f5;product=transcription factor E2F5;protein_id=NP_031918.2;tag=RefSeq Select;extra_copy_number=0
CM058243.1	Liftoff	CDS	12676913	12677180	.	+	.	ID=cds-NP_031918.2;Parent=rna-NM_007892.3;Dbxref=CCDS:CCDS38391.1,GeneID:13559,GenBank:NP_031918.2,MGI:MGI:105091;Name=NP_031918.2;gbkey=CDS;gene=E2f5;product=transcription factor E2F5;protein_id=NP_031918.2;tag=RefSeq Select;extra_copy_number=0
CM058243.1	Liftoff	CDS	12678400	12678444	.	+	.	ID=cds-NP_031918.2;Parent=rna-NM_007892.3;Dbxref=CCDS:CCDS38391.1,GeneID:13559,GenBank:NP_031918.2,MGI:MGI:105091;Name=NP_031918.2;gbkey=CDS;gene=E2f5;product=transcription factor E2F5;protein_id=NP_031918.2;tag=RefSeq Select;extra_copy_number=0
CM058243.1	Liftoff	CDS	12678883	12678992	.	+	.	ID=cds-NP_031918.2;Parent=rna-NM_007892.3;Dbxref=CCDS:CCDS38391.1,GeneID:13559,GenBank:NP_031918.2,MGI:MGI:105091;Name=NP_031918.2;gbkey=CDS;gene=E2f5;product=transcription factor E2F5;protein_id=NP_031918.2;tag=RefSeq Select;extra_copy_number=0
CM058243.1	Liftoff	gene	12679564	12684634	.	-	.	ID=gene-Rbis;Dbxref=GeneID:69126,MGI:MGI:1916376;Name=Rbis;description=ribosomal biogenesis factor;gbkey=Gene;gene=Rbis;gene_biotype=protein_coding;gene_synonym=1810022K09Rik;coverage=1.0;sequence_ID=1.0;valid_ORFs=3;extra_copy_number=0;copy_num_ID=gene-Rbis_0
CM058243.1	Liftoff	mRNA	12679564	12684531	.	-	.	ID=rna-NM_001099674.1;Parent=gene-Rbis;Dbxref=GeneID:69126,GenBank:NM_001099674.1,MGI:MGI:1916376;Name=NM_001099674.1;gbkey=mRNA;gene=Rbis;product=ribosomal biogenesis factor%2C transcript variant 2;tag=RefSeq Select;transcript_id=NM_001099674.1;matches_ref_protein=True;valid_ORF=True;extra_copy_number=0
CM058243.1	Liftoff	exon	12679564	12679683	.	-	.	ID=exon-NM_001099674.1-4;Parent=rna-NM_001099674.1;Dbxref=GeneID:69126,GenBank:NM_001099674.1,MGI:MGI:1916376;gbkey=mRNA;gene=Rbis;product=ribosomal biogenesis factor%2C transcript variant 2;tag=RefSeq Select;transcript_id=NM_001099674.1;extra_copy_number=0
CM058243.1	Liftoff	exon	12680452	12680568	.	-	.	ID=exon-NM_001099674.1-3;Parent=rna-NM_001099674.1;Dbxref=GeneID:69126,GenBank:NM_001099674.1,MGI:MGI:1916376;gbkey=mRNA;gene=Rbis;product=ribosomal biogenesis factor%2C transcript variant 2;tag=RefSeq Select;transcript_id=NM_001099674.1;extra_copy_number=0
CM058243.1	Liftoff	exon	12682816	12682932	.	-	.	ID=exon-NM_001099674.1-2;Parent=rna-NM_001099674.1;Dbxref=GeneID:69126,GenBank:NM_001099674.1,MGI:MGI:1916376;gbkey=mRNA;gene=Rbis;product=ribosomal biogenesis factor%2C transcript variant 2;tag=RefSeq Select;transcript_id=NM_001099674.1;extra_copy_number=0
CM058243.1	Liftoff	exon	12684485	12684531	.	-	.	ID=exon-NM_001099674.1-1;Parent=rna-NM_001099674.1;Dbxref=GeneID:69126,GenBank:NM_001099674.1,MGI:MGI:1916376;gbkey=mRNA;gene=Rbis;product=ribosomal biogenesis factor%2C transcript variant 2;tag=RefSeq Select;transcript_id=NM_001099674.1;extra_copy_number=0
CM058243.1	Liftoff	CDS	12679621	12679683	.	-	.	ID=cds-NP_001093144.1;Parent=rna-NM_001099674.1;Dbxref=CCDS:CCDS79886.1,GeneID:69126,GenBank:NP_001093144.1,MGI:MGI:1916376;Name=NP_001093144.1;Note=isoform 2 is encoded by transcript variant 2;gbkey=CDS;gene=Rbis;product=ribosomal biogenesis factor isoform 2;protein_id=NP_001093144.1;tag=RefSeq Select;extra_copy_number=0
CM058243.1	Liftoff	CDS	12680452	12680568	.	-	.	ID=cds-NP_001093144.1;Parent=rna-NM_001099674.1;Dbxref=CCDS:CCDS79886.1,GeneID:69126,GenBank:NP_001093144.1,MGI:MGI:1916376;Name=NP_001093144.1;Note=isoform 2 is encoded by transcript variant 2;gbkey=CDS;gene=Rbis;product=ribosomal biogenesis factor isoform 2;protein_id=NP_001093144.1;tag=RefSeq Select;extra_copy_number=0
CM058243.1	Liftoff	CDS	12682816	12682929	.	-	.	ID=cds-NP_001093144.1;Parent=rna-NM_001099674.1;Dbxref=CCDS:CCDS79886.1,GeneID:69126,GenBank:NP_001093144.1,MGI:MGI:1916376;Name=NP_001093144.1;Note=isoform 2 is encoded by transcript variant 2;gbkey=CDS;gene=Rbis;product=ribosomal biogenesis factor isoform 2;protein_id=NP_001093144.1;tag=RefSeq Select;extra_copy_number=0
CM058243.1	Liftoff	mRNA	12679564	12684496	.	-	.	ID=rna-NM_001347206.1;Parent=gene-Rbis;Dbxref=GeneID:69126,GenBank:NM_001347206.1,MGI:MGI:1916376;Name=NM_001347206.1;gbkey=mRNA;gene=Rbis;product=ribosomal biogenesis factor%2C transcript variant 1;transcript_id=NM_001347206.1;matches_ref_protein=True;valid_ORF=True;extra_copy_number=0
CM058243.1	Liftoff	exon	12679564	12679683	.	-	.	ID=exon-NM_001347206.1-4;Parent=rna-NM_001347206.1;Dbxref=GeneID:69126,GenBank:NM_001347206.1,MGI:MGI:1916376;gbkey=mRNA;gene=Rbis;product=ribosomal biogenesis factor%2C transcript variant 1;transcript_id=NM_001347206.1;extra_copy_number=0
CM058243.1	Liftoff	exon	12680452	12680568	.	-	.	ID=exon-NM_001347206.1-3;Parent=rna-NM_001347206.1;Dbxref=GeneID:69126,GenBank:NM_001347206.1,MGI:MGI:1916376;gbkey=mRNA;gene=Rbis;product=ribosomal biogenesis factor%2C transcript variant 1;transcript_id=NM_001347206.1;extra_copy_number=0
CM058243.1	Liftoff	exon	12682816	12682932	.	-	.	ID=exon-NM_001347206.1-2;Parent=rna-NM_001347206.1;Dbxref=GeneID:69126,GenBank:NM_001347206.1,MGI:MGI:1916376;gbkey=mRNA;gene=Rbis;product=ribosomal biogenesis factor%2C transcript variant 1;transcript_id=NM_001347206.1;extra_copy_number=0
CM058243.1	Liftoff	exon	12684292	12684496	.	-	.	ID=exon-NM_001347206.1-1;Parent=rna-NM_001347206.1;Dbxref=GeneID:69126,GenBank:NM_001347206.1,MGI:MGI:1916376;gbkey=mRNA;gene=Rbis;product=ribosomal biogenesis factor%2C transcript variant 1;transcript_id=NM_001347206.1;extra_copy_number=0
CM058243.1	Liftoff	CDS	12679621	12679683	.	-	.	ID=cds-NP_001334135.1;Parent=rna-NM_001347206.1;Dbxref=CCDS:CCDS84610.1,GeneID:69126,GenBank:NP_001334135.1,MGI:MGI:1916376;Name=NP_001334135.1;Note=isoform 1 precursor is encoded by transcript variant 1;gbkey=CDS;gene=Rbis;product=ribosomal biogenesis factor isoform 1 precursor;protein_id=NP_001334135.1;extra_copy_number=0
CM058243.1	Liftoff	CDS	12680452	12680568	.	-	.	ID=cds-NP_001334135.1;Parent=rna-NM_001347206.1;Dbxref=CCDS:CCDS84610.1,GeneID:69126,GenBank:NP_001334135.1,MGI:MGI:1916376;Name=NP_001334135.1;Note=isoform 1 precursor is encoded by transcript variant 1;gbkey=CDS;gene=Rbis;product=ribosomal biogenesis factor isoform 1 precursor;protein_id=NP_001334135.1;extra_copy_number=0
CM058243.1	Liftoff	CDS	12682816	12682932	.	-	.	ID=cds-NP_001334135.1;Parent=rna-NM_001347206.1;Dbxref=CCDS:CCDS84610.1,GeneID:69126,GenBank:NP_001334135.1,MGI:MGI:1916376;Name=NP_001334135.1;Note=isoform 1 precursor is encoded by transcript variant 1;gbkey=CDS;gene=Rbis;product=ribosomal biogenesis factor isoform 1 precursor;protein_id=NP_001334135.1;extra_copy_number=0
CM058243.1	Liftoff	CDS	12684292	12684414	.	-	.	ID=cds-NP_001334135.1;Parent=rna-NM_001347206.1;Dbxref=CCDS:CCDS84610.1,GeneID:69126,GenBank:NP_001334135.1,MGI:MGI:1916376;Name=NP_001334135.1;Note=isoform 1 precursor is encoded by transcript variant 1;gbkey=CDS;gene=Rbis;product=ribosomal biogenesis factor isoform 1 precursor;protein_id=NP_001334135.1;extra_copy_number=0
CM058243.1	Liftoff	mRNA	12679564	12684634	.	-	.	ID=rna-XM_017319707.3;Parent=gene-Rbis;Dbxref=GeneID:69126,GenBank:XM_017319707.3,MGI:MGI:1916376;Name=XM_017319707.3;gbkey=mRNA;gene=Rbis;model_evidence=Supporting evidence includes similarity to: 1 mRNA%2C 9 ESTs%2C 1306 long SRA reads%2C and 100%25 coverage of the annotated genomic feature by RNAseq alignments%2C including 36 samples with support for all annotated introns;product=ribosomal biogenesis factor%2C transcript variant X1;transcript_id=XM_017319707.3;matches_ref_protein=True;valid_ORF=True;extra_copy_number=0
CM058243.1	Liftoff	exon	12679564	12680350	.	-	.	ID=exon-XM_017319707.3-4;Parent=rna-XM_017319707.3;Dbxref=GeneID:69126,GenBank:XM_017319707.3,MGI:MGI:1916376;gbkey=mRNA;gene=Rbis;product=ribosomal biogenesis factor%2C transcript variant X1;transcript_id=XM_017319707.3;extra_copy_number=0
CM058243.1	Liftoff	exon	12680452	12680568	.	-	.	ID=exon-XM_017319707.3-3;Parent=rna-XM_017319707.3;Dbxref=GeneID:69126,GenBank:XM_017319707.3,MGI:MGI:1916376;gbkey=mRNA;gene=Rbis;product=ribosomal biogenesis factor%2C transcript variant X1;transcript_id=XM_017319707.3;extra_copy_number=0
CM058243.1	Liftoff	exon	12682816	12682932	.	-	.	ID=exon-XM_017319707.3-2;Parent=rna-XM_017319707.3;Dbxref=GeneID:69126,GenBank:XM_017319707.3,MGI:MGI:1916376;gbkey=mRNA;gene=Rbis;product=ribosomal biogenesis factor%2C transcript variant X1;transcript_id=XM_017319707.3;extra_copy_number=0
CM058243.1	Liftoff	exon	12684292	12684634	.	-	.	ID=exon-XM_017319707.3-1;Parent=rna-XM_017319707.3;Dbxref=GeneID:69126,GenBank:XM_017319707.3,MGI:MGI:1916376;gbkey=mRNA;gene=Rbis;product=ribosomal biogenesis factor%2C transcript variant X1;transcript_id=XM_017319707.3;extra_copy_number=0
CM058243.1	Liftoff	CDS	12680324	12680350	.	-	.	ID=cds-XP_017175196.1;Parent=rna-XM_017319707.3;Dbxref=GeneID:69126,GenBank:XP_017175196.1,MGI:MGI:1916376;Name=XP_017175196.1;gbkey=CDS;gene=Rbis;product=ribosomal biogenesis factor isoform X1;protein_id=XP_017175196.1;extra_copy_number=0
CM058243.1	Liftoff	CDS	12680452	12680568	.	-	.	ID=cds-XP_017175196.1;Parent=rna-XM_017319707.3;Dbxref=GeneID:69126,GenBank:XP_017175196.1,MGI:MGI:1916376;Name=XP_017175196.1;gbkey=CDS;gene=Rbis;product=ribosomal biogenesis factor isoform X1;protein_id=XP_017175196.1;extra_copy_number=0
CM058243.1	Liftoff	CDS	12682816	12682932	.	-	.	ID=cds-XP_017175196.1;Parent=rna-XM_017319707.3;Dbxref=GeneID:69126,GenBank:XP_017175196.1,MGI:MGI:1916376;Name=XP_017175196.1;gbkey=CDS;gene=Rbis;product=ribosomal biogenesis factor isoform X1;protein_id=XP_017175196.1;extra_copy_number=0
CM058243.1	Liftoff	CDS	12684292	12684414	.	-	.	ID=cds-XP_017175196.1;Parent=rna-XM_017319707.3;Dbxref=GeneID:69126,GenBank:XP_017175196.1,MGI:MGI:1916376;Name=XP_017175196.1;gbkey=CDS;gene=Rbis;product=ribosomal biogenesis factor isoform X1;protein_id=XP_017175196.1;extra_copy_number=0
CM058243.1	Liftoff	gene	12699263	12713608	.	+	.	ID=gene-Gm54191;Dbxref=GeneID:118568606,MGI:MGI:6723405;Name=Gm54191;description=predicted gene%2C 54191;gbkey=Gene;gene=Gm54191;gene_biotype=lncRNA;coverage=1.0;sequence_ID=1.0;extra_copy_number=0;copy_num_ID=gene-Gm54191_0
CM058243.1	Liftoff	lnc_RNA	12699263	12713608	.	+	.	ID=rna-XR_004941544.1;Parent=gene-Gm54191;Dbxref=GeneID:118568606,GenBank:XR_004941544.1,MGI:MGI:6723405;Name=XR_004941544.1;gbkey=ncRNA;gene=Gm54191;model_evidence=Supporting evidence includes similarity to: 100%25 coverage of the annotated genomic feature by RNAseq alignments%2C including 2 samples with support for all annotated introns;product=predicted gene%2C 54191;transcript_id=XR_004941544.1;extra_copy_number=0
CM058243.1	Liftoff	exon	12699263	12699353	.	+	.	ID=exon-XR_004941544.1-1;Parent=rna-XR_004941544.1;Dbxref=GeneID:118568606,GenBank:XR_004941544.1,MGI:MGI:6723405;gbkey=ncRNA;gene=Gm54191;product=predicted gene%2C 54191;transcript_id=XR_004941544.1;extra_copy_number=0
CM058243.1	Liftoff	exon	12711761	12711914	.	+	.	ID=exon-XR_004941544.1-2;Parent=rna-XR_004941544.1;Dbxref=GeneID:118568606,GenBank:XR_004941544.1,MGI:MGI:6723405;gbkey=ncRNA;gene=Gm54191;product=predicted gene%2C 54191;transcript_id=XR_004941544.1;extra_copy_number=0
CM058243.1	Liftoff	exon	12713580	12713608	.	+	.	ID=exon-XR_004941544.1-3;Parent=rna-XR_004941544.1;Dbxref=GeneID:118568606,GenBank:XR_004941544.1,MGI:MGI:6723405;gbkey=ncRNA;gene=Gm54191;product=predicted gene%2C 54191;transcript_id=XR_004941544.1;extra_copy_number=0
CM058243.1	Liftoff	gene	12715006	12736281	.	+	.	ID=gene-Car13;Dbxref=GeneID:71934,MGI:MGI:1931322;Name=Car13;description=carbonic anhydrase 13;gbkey=Gene;gene=Car13;gene_biotype=protein_coding;gene_synonym=2310075C21Rik,Ca13;coverage=1.0;sequence_ID=1.0;valid_ORFs=1;extra_copy_number=0;copy_num_ID=gene-Car13_0
CM058243.1	Liftoff	mRNA	12715006	12736281	.	+	.	ID=rna-NM_024495.5;Parent=gene-Car13;Dbxref=GeneID:71934,GenBank:NM_024495.5,MGI:MGI:1931322;Name=NM_024495.5;gbkey=mRNA;gene=Car13;product=carbonic anhydrase 13;tag=RefSeq Select;transcript_id=NM_024495.5;matches_ref_protein=True;valid_ORF=True;extra_copy_number=0
CM058243.1	Liftoff	exon	12715006	12715124	.	+	.	ID=exon-NM_024495.5-1;Parent=rna-NM_024495.5;Dbxref=GeneID:71934,GenBank:NM_024495.5,MGI:MGI:1931322;gbkey=mRNA;gene=Car13;product=carbonic anhydrase 13;tag=RefSeq Select;transcript_id=NM_024495.5;extra_copy_number=0
CM058243.1	Liftoff	exon	12718316	12718513	.	+	.	ID=exon-NM_024495.5-2;Parent=rna-NM_024495.5;Dbxref=GeneID:71934,GenBank:NM_024495.5,MGI:MGI:1931322;gbkey=mRNA;gene=Car13;product=carbonic anhydrase 13;tag=RefSeq Select;transcript_id=NM_024495.5;extra_copy_number=0
CM058243.1	Liftoff	exon	12723938	12724056	.	+	.	ID=exon-NM_024495.5-3;Parent=rna-NM_024495.5;Dbxref=GeneID:71934,GenBank:NM_024495.5,MGI:MGI:1931322;gbkey=mRNA;gene=Car13;product=carbonic anhydrase 13;tag=RefSeq Select;transcript_id=NM_024495.5;extra_copy_number=0
CM058243.1	Liftoff	exon	12728163	12728258	.	+	.	ID=exon-NM_024495.5-4;Parent=rna-NM_024495.5;Dbxref=GeneID:71934,GenBank:NM_024495.5,MGI:MGI:1931322;gbkey=mRNA;gene=Car13;product=carbonic anhydrase 13;tag=RefSeq Select;transcript_id=NM_024495.5;extra_copy_number=0
CM058243.1	Liftoff	exon	12729508	12729570	.	+	.	ID=exon-NM_024495.5-5;Parent=rna-NM_024495.5;Dbxref=GeneID:71934,GenBank:NM_024495.5,MGI:MGI:1931322;gbkey=mRNA;gene=Car13;product=carbonic anhydrase 13;tag=RefSeq Select;transcript_id=NM_024495.5;extra_copy_number=0
CM058243.1	Liftoff	exon	12730188	12730343	.	+	.	ID=exon-NM_024495.5-6;Parent=rna-NM_024495.5;Dbxref=GeneID:71934,GenBank:NM_024495.5,MGI:MGI:1931322;gbkey=mRNA;gene=Car13;product=carbonic anhydrase 13;tag=RefSeq Select;transcript_id=NM_024495.5;extra_copy_number=0
CM058243.1	Liftoff	exon	12734734	12736281	.	+	.	ID=exon-NM_024495.5-7;Parent=rna-NM_024495.5;Dbxref=GeneID:71934,GenBank:NM_024495.5,MGI:MGI:1931322;gbkey=mRNA;gene=Car13;product=carbonic anhydrase 13;tag=RefSeq Select;transcript_id=NM_024495.5;extra_copy_number=0
CM058243.1	Liftoff	CDS	12715088	12715124	.	+	.	ID=cds-NP_078771.1;Parent=rna-NM_024495.5;Dbxref=CCDS:CCDS17247.1,GeneID:71934,GenBank:NP_078771.1,MGI:MGI:1931322;Name=NP_078771.1;gbkey=CDS;gene=Car13;product=carbonic anhydrase 13;protein_id=NP_078771.1;tag=RefSeq Select;extra_copy_number=0
CM058243.1	Liftoff	CDS	12718316	12718513	.	+	.	ID=cds-NP_078771.1;Parent=rna-NM_024495.5;Dbxref=CCDS:CCDS17247.1,GeneID:71934,GenBank:NP_078771.1,MGI:MGI:1931322;Name=NP_078771.1;gbkey=CDS;gene=Car13;product=carbonic anhydrase 13;protein_id=NP_078771.1;tag=RefSeq Select;extra_copy_number=0
CM058243.1	Liftoff	CDS	12723938	12724056	.	+	.	ID=cds-NP_078771.1;Parent=rna-NM_024495.5;Dbxref=CCDS:CCDS17247.1,GeneID:71934,GenBank:NP_078771.1,MGI:MGI:1931322;Name=NP_078771.1;gbkey=CDS;gene=Car13;product=carbonic anhydrase 13;protein_id=NP_078771.1;tag=RefSeq Select;extra_copy_number=0
CM058243.1	Liftoff	CDS	12728163	12728258	.	+	.	ID=cds-NP_078771.1;Parent=rna-NM_024495.5;Dbxref=CCDS:CCDS17247.1,GeneID:71934,GenBank:NP_078771.1,MGI:MGI:1931322;Name=NP_078771.1;gbkey=CDS;gene=Car13;product=carbonic anhydrase 13;protein_id=NP_078771.1;tag=RefSeq Select;extra_copy_number=0
CM058243.1	Liftoff	CDS	12729508	12729570	.	+	.	ID=cds-NP_078771.1;Parent=rna-NM_024495.5;Dbxref=CCDS:CCDS17247.1,GeneID:71934,GenBank:NP_078771.1,MGI:MGI:1931322;Name=NP_078771.1;gbkey=CDS;gene=Car13;product=carbonic anhydrase 13;protein_id=NP_078771.1;tag=RefSeq Select;extra_copy_number=0
CM058243.1	Liftoff	CDS	12730188	12730343	.	+	.	ID=cds-NP_078771.1;Parent=rna-NM_024495.5;Dbxref=CCDS:CCDS17247.1,GeneID:71934,GenBank:NP_078771.1,MGI:MGI:1931322;Name=NP_078771.1;gbkey=CDS;gene=Car13;product=carbonic anhydrase 13;protein_id=NP_078771.1;tag=RefSeq Select;extra_copy_number=0
CM058243.1	Liftoff	CDS	12734734	12734853	.	+	.	ID=cds-NP_078771.1;Parent=rna-NM_024495.5;Dbxref=CCDS:CCDS17247.1,GeneID:71934,GenBank:NP_078771.1,MGI:MGI:1931322;Name=NP_078771.1;gbkey=CDS;gene=Car13;product=carbonic anhydrase 13;protein_id=NP_078771.1;tag=RefSeq Select;extra_copy_number=0
CM058243.1	Liftoff	match	12795914	12802718	.	+	.	ID=531d548b-c81b-4c24-b183-fb9852b9d1af;Target=NG_017332.1 1 6804 +;assembly_bases_aln=6804;assembly_bases_seq=6804;bit_score=12663.8;blast_aligner=1;blast_score=6804;common_component=0;e_value=0;filter_score=0;for_remapping=2;gap_count=0;hsp_percent_coverage=100;matchable_bases=6804;matched_bases=6804;num_ident=6804;num_mismatch=0;pct_coverage=100;pct_coverage_hiqual=100;pct_identity_gap=100;pct_identity_gapopen_only=100;pct_identity_ungap=100;rank=1;weighted_identity=1;coverage=1.0;sequence_ID=0.999;extra_copy_number=0;copy_num_ID=531d548b-c81b-4c24-b183-fb9852b9d1af_0
CM058243.1	Liftoff	pseudogene	12796014	12802618	.	+	.	ID=gene-Gm5843;Dbxref=GeneID:545507,MGI:MGI:3645250;Name=Gm5843;description=predicted gene 5843;gbkey=Gene;gene=Gm5843;gene_biotype=pseudogene;gene_synonym=EG545507;pseudo=true;coverage=1.0;sequence_ID=0.999;extra_copy_number=0;copy_num_ID=gene-Gm5843_0
CM058243.1	Liftoff	gene	12839816	12881969	.	-	.	ID=gene-Car1;Dbxref=GeneID:12346,MGI:MGI:88268;Name=Car1;description=carbonic anhydrase 1;gbkey=Gene;gene=Car1;gene_biotype=protein_coding;gene_synonym=Ca1,Car-1;coverage=1.0;sequence_ID=1.0;valid_ORFs=3;extra_copy_number=0;copy_num_ID=gene-Car1_0
CM058243.1	Liftoff	mRNA	12839816	12852062	.	-	.	ID=rna-NM_001083957.1;Parent=gene-Car1;Dbxref=GeneID:12346,GenBank:NM_001083957.1,MGI:MGI:88268;Name=NM_001083957.1;gbkey=mRNA;gene=Car1;product=carbonic anhydrase 1%2C transcript variant 2;tag=RefSeq Select;transcript_id=NM_001083957.1;matches_ref_protein=True;valid_ORF=True;extra_copy_number=0
CM058243.1	Liftoff	exon	12839816	12840254	.	-	.	ID=exon-NM_001083957.1-7;Parent=rna-NM_001083957.1;Dbxref=GeneID:12346,GenBank:NM_001083957.1,MGI:MGI:88268;gbkey=mRNA;gene=Car1;product=carbonic anhydrase 1%2C transcript variant 2;tag=RefSeq Select;transcript_id=NM_001083957.1;extra_copy_number=0
CM058243.1	Liftoff	exon	12841006	12841161	.	-	.	ID=exon-NM_001083957.1-6;Parent=rna-NM_001083957.1;Dbxref=GeneID:12346,GenBank:NM_001083957.1,MGI:MGI:88268;gbkey=mRNA;gene=Car1;product=carbonic anhydrase 1%2C transcript variant 2;tag=RefSeq Select;transcript_id=NM_001083957.1;extra_copy_number=0
CM058243.1	Liftoff	exon	12843773	12843835	.	-	.	ID=exon-NM_001083957.1-5;Parent=rna-NM_001083957.1;Dbxref=GeneID:12346,GenBank:NM_001083957.1,MGI:MGI:88268;gbkey=mRNA;gene=Car1;product=carbonic anhydrase 1%2C transcript variant 2;tag=RefSeq Select;transcript_id=NM_001083957.1;extra_copy_number=0
CM058243.1	Liftoff	exon	12844410	12844505	.	-	.	ID=exon-NM_001083957.1-4;Parent=rna-NM_001083957.1;Dbxref=GeneID:12346,GenBank:NM_001083957.1,MGI:MGI:88268;gbkey=mRNA;gene=Car1;product=carbonic anhydrase 1%2C transcript variant 2;tag=RefSeq Select;transcript_id=NM_001083957.1;extra_copy_number=0
CM058243.1	Liftoff	exon	12849820	12849938	.	-	.	ID=exon-NM_001083957.1-3;Parent=rna-NM_001083957.1;Dbxref=GeneID:12346,GenBank:NM_001083957.1,MGI:MGI:88268;gbkey=mRNA;gene=Car1;product=carbonic anhydrase 1%2C transcript variant 2;tag=RefSeq Select;transcript_id=NM_001083957.1;extra_copy_number=0
CM058243.1	Liftoff	exon	12851331	12851528	.	-	.	ID=exon-NM_001083957.1-2;Parent=rna-NM_001083957.1;Dbxref=GeneID:12346,GenBank:NM_001083957.1,MGI:MGI:88268;gbkey=mRNA;gene=Car1;product=carbonic anhydrase 1%2C transcript variant 2;tag=RefSeq Select;transcript_id=NM_001083957.1;extra_copy_number=0
CM058243.1	Liftoff	exon	12851950	12852062	.	-	.	ID=exon-NM_001083957.1-1;Parent=rna-NM_001083957.1;Dbxref=GeneID:12346,GenBank:NM_001083957.1,MGI:MGI:88268;gbkey=mRNA;gene=Car1;product=carbonic anhydrase 1%2C transcript variant 2;tag=RefSeq Select;transcript_id=NM_001083957.1;extra_copy_number=0
CM058243.1	Liftoff	CDS	12840138	12840254	.	-	.	ID=cds-NP_001077426.1;Parent=rna-NM_001083957.1;Dbxref=CCDS:CCDS17248.1,GeneID:12346,GenBank:NP_001077426.1,MGI:MGI:88268;Name=NP_001077426.1;gbkey=CDS;gene=Car1;product=carbonic anhydrase 1;protein_id=NP_001077426.1;tag=RefSeq Select;extra_copy_number=0
CM058243.1	Liftoff	CDS	12841006	12841161	.	-	.	ID=cds-NP_001077426.1;Parent=rna-NM_001083957.1;Dbxref=CCDS:CCDS17248.1,GeneID:12346,GenBank:NP_001077426.1,MGI:MGI:88268;Name=NP_001077426.1;gbkey=CDS;gene=Car1;product=carbonic anhydrase 1;protein_id=NP_001077426.1;tag=RefSeq Select;extra_copy_number=0
CM058243.1	Liftoff	CDS	12843773	12843835	.	-	.	ID=cds-NP_001077426.1;Parent=rna-NM_001083957.1;Dbxref=CCDS:CCDS17248.1,GeneID:12346,GenBank:NP_001077426.1,MGI:MGI:88268;Name=NP_001077426.1;gbkey=CDS;gene=Car1;product=carbonic anhydrase 1;protein_id=NP_001077426.1;tag=RefSeq Select;extra_copy_number=0
CM058243.1	Liftoff	CDS	12844410	12844505	.	-	.	ID=cds-NP_001077426.1;Parent=rna-NM_001083957.1;Dbxref=CCDS:CCDS17248.1,GeneID:12346,GenBank:NP_001077426.1,MGI:MGI:88268;Name=NP_001077426.1;gbkey=CDS;gene=Car1;product=carbonic anhydrase 1;protein_id=NP_001077426.1;tag=RefSeq Select;extra_copy_number=0
CM058243.1	Liftoff	CDS	12849820	12849938	.	-	.	ID=cds-NP_001077426.1;Parent=rna-NM_001083957.1;Dbxref=CCDS:CCDS17248.1,GeneID:12346,GenBank:NP_001077426.1,MGI:MGI:88268;Name=NP_001077426.1;gbkey=CDS;gene=Car1;product=carbonic anhydrase 1;protein_id=NP_001077426.1;tag=RefSeq Select;extra_copy_number=0
CM058243.1	Liftoff	CDS	12851331	12851528	.	-	.	ID=cds-NP_001077426.1;Parent=rna-NM_001083957.1;Dbxref=CCDS:CCDS17248.1,GeneID:12346,GenBank:NP_001077426.1,MGI:MGI:88268;Name=NP_001077426.1;gbkey=CDS;gene=Car1;product=carbonic anhydrase 1;protein_id=NP_001077426.1;tag=RefSeq Select;extra_copy_number=0
CM058243.1	Liftoff	CDS	12851950	12851986	.	-	.	ID=cds-NP_001077426.1;Parent=rna-NM_001083957.1;Dbxref=CCDS:CCDS17248.1,GeneID:12346,GenBank:NP_001077426.1,MGI:MGI:88268;Name=NP_001077426.1;gbkey=CDS;gene=Car1;product=carbonic anhydrase 1;protein_id=NP_001077426.1;tag=RefSeq Select;extra_copy_number=0
CM058243.1	Liftoff	mRNA	12839816	12881969	.	-	.	ID=rna-NM_009799.4;Parent=gene-Car1;Dbxref=GeneID:12346,GenBank:NM_009799.4,MGI:MGI:88268;Name=NM_009799.4;gbkey=mRNA;gene=Car1;product=carbonic anhydrase 1%2C transcript variant 1;transcript_id=NM_009799.4;matches_ref_protein=True;valid_ORF=True;extra_copy_number=0
CM058243.1	Liftoff	exon	12839816	12840254	.	-	.	ID=exon-NM_009799.4-8;Parent=rna-NM_009799.4;Dbxref=GeneID:12346,GenBank:NM_009799.4,MGI:MGI:88268;gbkey=mRNA;gene=Car1;product=carbonic anhydrase 1%2C transcript variant 1;transcript_id=NM_009799.4;extra_copy_number=0
CM058243.1	Liftoff	exon	12841006	12841161	.	-	.	ID=exon-NM_009799.4-7;Parent=rna-NM_009799.4;Dbxref=GeneID:12346,GenBank:NM_009799.4,MGI:MGI:88268;gbkey=mRNA;gene=Car1;product=carbonic anhydrase 1%2C transcript variant 1;transcript_id=NM_009799.4;extra_copy_number=0
CM058243.1	Liftoff	exon	12843773	12843835	.	-	.	ID=exon-NM_009799.4-6;Parent=rna-NM_009799.4;Dbxref=GeneID:12346,GenBank:NM_009799.4,MGI:MGI:88268;gbkey=mRNA;gene=Car1;product=carbonic anhydrase 1%2C transcript variant 1;transcript_id=NM_009799.4;extra_copy_number=0
CM058243.1	Liftoff	exon	12844410	12844505	.	-	.	ID=exon-NM_009799.4-5;Parent=rna-NM_009799.4;Dbxref=GeneID:12346,GenBank:NM_009799.4,MGI:MGI:88268;gbkey=mRNA;gene=Car1;product=carbonic anhydrase 1%2C transcript variant 1;transcript_id=NM_009799.4;extra_copy_number=0
CM058243.1	Liftoff	exon	12849820	12849938	.	-	.	ID=exon-NM_009799.4-4;Parent=rna-NM_009799.4;Dbxref=GeneID:12346,GenBank:NM_009799.4,MGI:MGI:88268;gbkey=mRNA;gene=Car1;product=carbonic anhydrase 1%2C transcript variant 1;transcript_id=NM_009799.4;extra_copy_number=0
CM058243.1	Liftoff	exon	12851331	12851528	.	-	.	ID=exon-NM_009799.4-3;Parent=rna-NM_009799.4;Dbxref=GeneID:12346,GenBank:NM_009799.4,MGI:MGI:88268;gbkey=mRNA;gene=Car1;product=carbonic anhydrase 1%2C transcript variant 1;transcript_id=NM_009799.4;extra_copy_number=0
CM058243.1	Liftoff	exon	12851950	12852010	.	-	.	ID=exon-NM_009799.4-2;Parent=rna-NM_009799.4;Dbxref=GeneID:12346,GenBank:NM_009799.4,MGI:MGI:88268;gbkey=mRNA;gene=Car1;product=carbonic anhydrase 1%2C transcript variant 1;transcript_id=NM_009799.4;extra_copy_number=0
CM058243.1	Liftoff	exon	12881906	12881969	.	-	.	ID=exon-NM_009799.4-1;Parent=rna-NM_009799.4;Dbxref=GeneID:12346,GenBank:NM_009799.4,MGI:MGI:88268;gbkey=mRNA;gene=Car1;product=carbonic anhydrase 1%2C transcript variant 1;transcript_id=NM_009799.4;extra_copy_number=0
CM058243.1	Liftoff	CDS	12840138	12840254	.	-	.	ID=cds-NP_033929.2;Parent=rna-NM_009799.4;Dbxref=CCDS:CCDS17248.1,GeneID:12346,GenBank:NP_033929.2,MGI:MGI:88268;Name=NP_033929.2;gbkey=CDS;gene=Car1;product=carbonic anhydrase 1;protein_id=NP_033929.2;extra_copy_number=0
CM058243.1	Liftoff	CDS	12841006	12841161	.	-	.	ID=cds-NP_033929.2;Parent=rna-NM_009799.4;Dbxref=CCDS:CCDS17248.1,GeneID:12346,GenBank:NP_033929.2,MGI:MGI:88268;Name=NP_033929.2;gbkey=CDS;gene=Car1;product=carbonic anhydrase 1;protein_id=NP_033929.2;extra_copy_number=0
CM058243.1	Liftoff	CDS	12843773	12843835	.	-	.	ID=cds-NP_033929.2;Parent=rna-NM_009799.4;Dbxref=CCDS:CCDS17248.1,GeneID:12346,GenBank:NP_033929.2,MGI:MGI:88268;Name=NP_033929.2;gbkey=CDS;gene=Car1;product=carbonic anhydrase 1;protein_id=NP_033929.2;extra_copy_number=0
CM058243.1	Liftoff	CDS	12844410	12844505	.	-	.	ID=cds-NP_033929.2;Parent=rna-NM_009799.4;Dbxref=CCDS:CCDS17248.1,GeneID:12346,GenBank:NP_033929.2,MGI:MGI:88268;Name=NP_033929.2;gbkey=CDS;gene=Car1;product=carbonic anhydrase 1;protein_id=NP_033929.2;extra_copy_number=0
CM058243.1	Liftoff	CDS	12849820	12849938	.	-	.	ID=cds-NP_033929.2;Parent=rna-NM_009799.4;Dbxref=CCDS:CCDS17248.1,GeneID:12346,GenBank:NP_033929.2,MGI:MGI:88268;Name=NP_033929.2;gbkey=CDS;gene=Car1;product=carbonic anhydrase 1;protein_id=NP_033929.2;extra_copy_number=0
CM058243.1	Liftoff	CDS	12851331	12851528	.	-	.	ID=cds-NP_033929.2;Parent=rna-NM_009799.4;Dbxref=CCDS:CCDS17248.1,GeneID:12346,GenBank:NP_033929.2,MGI:MGI:88268;Name=NP_033929.2;gbkey=CDS;gene=Car1;product=carbonic anhydrase 1;protein_id=NP_033929.2;extra_copy_number=0
CM058243.1	Liftoff	CDS	12851950	12851986	.	-	.	ID=cds-NP_033929.2;Parent=rna-NM_009799.4;Dbxref=CCDS:CCDS17248.1,GeneID:12346,GenBank:NP_033929.2,MGI:MGI:88268;Name=NP_033929.2;gbkey=CDS;gene=Car1;product=carbonic anhydrase 1;protein_id=NP_033929.2;extra_copy_number=0
CM058243.1	Liftoff	mRNA	12839818	12881346	.	-	.	ID=rna-XM_011248137.1;Parent=gene-Car1;Dbxref=GeneID:12346,GenBank:XM_011248137.1,MGI:MGI:88268;Name=XM_011248137.1;gbkey=mRNA;gene=Car1;model_evidence=Supporting evidence includes similarity to: 122 ESTs%2C 21 Proteins%2C 1 long SRA read%2C and 100%25 coverage of the annotated genomic feature by RNAseq alignments%2C including 5 samples with support for all annotated introns;product=carbonic anhydrase 1%2C transcript variant X1;transcript_id=XM_011248137.1;matches_ref_protein=True;valid_ORF=True;extra_copy_number=0
CM058243.1	Liftoff	exon	12839818	12840254	.	-	.	ID=exon-XM_011248137.1-8;Parent=rna-XM_011248137.1;Dbxref=GeneID:12346,GenBank:XM_011248137.1,MGI:MGI:88268;gbkey=mRNA;gene=Car1;product=carbonic anhydrase 1%2C transcript variant X1;transcript_id=XM_011248137.1;extra_copy_number=0
CM058243.1	Liftoff	exon	12841006	12841161	.	-	.	ID=exon-XM_011248137.1-7;Parent=rna-XM_011248137.1;Dbxref=GeneID:12346,GenBank:XM_011248137.1,MGI:MGI:88268;gbkey=mRNA;gene=Car1;product=carbonic anhydrase 1%2C transcript variant X1;transcript_id=XM_011248137.1;extra_copy_number=0
CM058243.1	Liftoff	exon	12843773	12843835	.	-	.	ID=exon-XM_011248137.1-6;Parent=rna-XM_011248137.1;Dbxref=GeneID:12346,GenBank:XM_011248137.1,MGI:MGI:88268;gbkey=mRNA;gene=Car1;product=carbonic anhydrase 1%2C transcript variant X1;transcript_id=XM_011248137.1;extra_copy_number=0
CM058243.1	Liftoff	exon	12844410	12844505	.	-	.	ID=exon-XM_011248137.1-5;Parent=rna-XM_011248137.1;Dbxref=GeneID:12346,GenBank:XM_011248137.1,MGI:MGI:88268;gbkey=mRNA;gene=Car1;product=carbonic anhydrase 1%2C transcript variant X1;transcript_id=XM_011248137.1;extra_copy_number=0
CM058243.1	Liftoff	exon	12849820	12849938	.	-	.	ID=exon-XM_011248137.1-4;Parent=rna-XM_011248137.1;Dbxref=GeneID:12346,GenBank:XM_011248137.1,MGI:MGI:88268;gbkey=mRNA;gene=Car1;product=carbonic anhydrase 1%2C transcript variant X1;transcript_id=XM_011248137.1;extra_copy_number=0
CM058243.1	Liftoff	exon	12851331	12851528	.	-	.	ID=exon-XM_011248137.1-3;Parent=rna-XM_011248137.1;Dbxref=GeneID:12346,GenBank:XM_011248137.1,MGI:MGI:88268;gbkey=mRNA;gene=Car1;product=carbonic anhydrase 1%2C transcript variant X1;transcript_id=XM_011248137.1;extra_copy_number=0
CM058243.1	Liftoff	exon	12851950	12852010	.	-	.	ID=exon-XM_011248137.1-2;Parent=rna-XM_011248137.1;Dbxref=GeneID:12346,GenBank:XM_011248137.1,MGI:MGI:88268;gbkey=mRNA;gene=Car1;product=carbonic anhydrase 1%2C transcript variant X1;transcript_id=XM_011248137.1;extra_copy_number=0
CM058243.1	Liftoff	exon	12881134	12881346	.	-	.	ID=exon-XM_011248137.1-1;Parent=rna-XM_011248137.1;Dbxref=GeneID:12346,GenBank:XM_011248137.1,MGI:MGI:88268;gbkey=mRNA;gene=Car1;product=carbonic anhydrase 1%2C transcript variant X1;transcript_id=XM_011248137.1;extra_copy_number=0
CM058243.1	Liftoff	CDS	12840138	12840254	.	-	.	ID=cds-XP_011246439.1;Parent=rna-XM_011248137.1;Dbxref=GeneID:12346,GenBank:XP_011246439.1,MGI:MGI:88268;Name=XP_011246439.1;gbkey=CDS;gene=Car1;product=carbonic anhydrase 1 isoform X1;protein_id=XP_011246439.1;extra_copy_number=0
CM058243.1	Liftoff	CDS	12841006	12841161	.	-	.	ID=cds-XP_011246439.1;Parent=rna-XM_011248137.1;Dbxref=GeneID:12346,GenBank:XP_011246439.1,MGI:MGI:88268;Name=XP_011246439.1;gbkey=CDS;gene=Car1;product=carbonic anhydrase 1 isoform X1;protein_id=XP_011246439.1;extra_copy_number=0
CM058243.1	Liftoff	CDS	12843773	12843835	.	-	.	ID=cds-XP_011246439.1;Parent=rna-XM_011248137.1;Dbxref=GeneID:12346,GenBank:XP_011246439.1,MGI:MGI:88268;Name=XP_011246439.1;gbkey=CDS;gene=Car1;product=carbonic anhydrase 1 isoform X1;protein_id=XP_011246439.1;extra_copy_number=0
CM058243.1	Liftoff	CDS	12844410	12844505	.	-	.	ID=cds-XP_011246439.1;Parent=rna-XM_011248137.1;Dbxref=GeneID:12346,GenBank:XP_011246439.1,MGI:MGI:88268;Name=XP_011246439.1;gbkey=CDS;gene=Car1;product=carbonic anhydrase 1 isoform X1;protein_id=XP_011246439.1;extra_copy_number=0
CM058243.1	Liftoff	CDS	12849820	12849938	.	-	.	ID=cds-XP_011246439.1;Parent=rna-XM_011248137.1;Dbxref=GeneID:12346,GenBank:XP_011246439.1,MGI:MGI:88268;Name=XP_011246439.1;gbkey=CDS;gene=Car1;product=carbonic anhydrase 1 isoform X1;protein_id=XP_011246439.1;extra_copy_number=0
CM058243.1	Liftoff	CDS	12851331	12851528	.	-	.	ID=cds-XP_011246439.1;Parent=rna-XM_011248137.1;Dbxref=GeneID:12346,GenBank:XP_011246439.1,MGI:MGI:88268;Name=XP_011246439.1;gbkey=CDS;gene=Car1;product=carbonic anhydrase 1 isoform X1;protein_id=XP_011246439.1;extra_copy_number=0
CM058243.1	Liftoff	CDS	12851950	12851986	.	-	.	ID=cds-XP_011246439.1;Parent=rna-XM_011248137.1;Dbxref=GeneID:12346,GenBank:XP_011246439.1,MGI:MGI:88268;Name=XP_011246439.1;gbkey=CDS;gene=Car1;product=carbonic anhydrase 1 isoform X1;protein_id=XP_011246439.1;extra_copy_number=0
CM058243.1	Liftoff	match	12875719	12876336	.	+	.	ID=a8118d97-5d09-41fa-9912-9921906893b3;Target=NG_012703.1 1 618 -;assembly_bases_aln=618;assembly_bases_seq=618;bit_score=1151.17;blast_aligner=1;blast_score=618;common_component=0;e_value=0;filter_score=0;for_remapping=2;gap_count=0;hsp_percent_coverage=100;matchable_bases=618;matched_bases=618;num_ident=618;num_mismatch=0;pct_coverage=100;pct_coverage_hiqual=100;pct_identity_gap=100;pct_identity_gapopen_only=100;pct_identity_ungap=100;rank=1;weighted_identity=1;coverage=1.0;sequence_ID=1.0;extra_copy_number=0;copy_num_ID=a8118d97-5d09-41fa-9912-9921906893b3_0
CM058243.1	Liftoff	pseudogene	12875819	12876236	.	-	.	ID=gene-Gm16399;Dbxref=GeneID:100041785,MGI:MGI:3645963;Name=Gm16399;description=predicted pseudogene 16399;gbkey=Gene;gene=Gm16399;gene_biotype=pseudogene;gene_synonym=EG622296;pseudo=true;coverage=1.0;sequence_ID=1.0;extra_copy_number=0;copy_num_ID=gene-Gm16399_0
CM058243.1	Liftoff	gene	12919917	12937677	.	-	.	ID=gene-Gm41999;Dbxref=GeneID:105246757,MGI:MGI:5624884;Name=Gm41999;description=predicted gene%2C 41999;gbkey=Gene;gene=Gm41999;gene_biotype=lncRNA;coverage=1.0;sequence_ID=1.0;extra_copy_number=0;copy_num_ID=gene-Gm41999_0
CM058243.1	Liftoff	lnc_RNA	12919917	12937677	.	-	.	ID=rna-NR_168331.1;Parent=gene-Gm41999;Dbxref=GeneID:105246757,GenBank:NR_168331.1,MGI:MGI:5624884;Name=NR_168331.1;gbkey=ncRNA;gene=Gm41999;product=predicted gene%2C 41999;transcript_id=NR_168331.1;extra_copy_number=0
CM058243.1	Liftoff	exon	12919917	12921017	.	-	.	ID=exon-NR_168331.1-4;Parent=rna-NR_168331.1;Dbxref=GeneID:105246757,GenBank:NR_168331.1,MGI:MGI:5624884;gbkey=ncRNA;gene=Gm41999;product=predicted gene%2C 41999;transcript_id=NR_168331.1;extra_copy_number=0
CM058243.1	Liftoff	exon	12923772	12923865	.	-	.	ID=exon-NR_168331.1-3;Parent=rna-NR_168331.1;Dbxref=GeneID:105246757,GenBank:NR_168331.1,MGI:MGI:5624884;gbkey=ncRNA;gene=Gm41999;product=predicted gene%2C 41999;transcript_id=NR_168331.1;extra_copy_number=0
CM058243.1	Liftoff	exon	12925284	12925349	.	-	.	ID=exon-NR_168331.1-2;Parent=rna-NR_168331.1;Dbxref=GeneID:105246757,GenBank:NR_168331.1,MGI:MGI:5624884;gbkey=ncRNA;gene=Gm41999;product=predicted gene%2C 41999;transcript_id=NR_168331.1;extra_copy_number=0
CM058243.1	Liftoff	exon	12937391	12937677	.	-	.	ID=exon-NR_168331.1-1;Parent=rna-NR_168331.1;Dbxref=GeneID:105246757,GenBank:NR_168331.1,MGI:MGI:5624884;gbkey=ncRNA;gene=Gm41999;product=predicted gene%2C 41999;transcript_id=NR_168331.1;extra_copy_number=0
CM058243.1	Liftoff	gene	12937150	12945994	.	+	.	ID=gene-Car3;Dbxref=GeneID:12350,MGI:MGI:88270;Name=Car3;description=carbonic anhydrase 3;gbkey=Gene;gene=Car3;gene_biotype=protein_coding;gene_synonym=Ca3,Car-3;coverage=1.0;sequence_ID=1.0;valid_ORFs=1;extra_copy_number=0;copy_num_ID=gene-Car3_0
CM058243.1	Liftoff	mRNA	12937150	12945994	.	+	.	ID=rna-NM_007606.3;Parent=gene-Car3;Dbxref=GeneID:12350,GenBank:NM_007606.3,MGI:MGI:88270;Name=NM_007606.3;gbkey=mRNA;gene=Car3;product=carbonic anhydrase 3;tag=RefSeq Select;transcript_id=NM_007606.3;matches_ref_protein=True;valid_ORF=True;extra_copy_number=0
CM058243.1	Liftoff	exon	12937150	12937217	.	+	.	ID=exon-NM_007606.3-1;Parent=rna-NM_007606.3;Dbxref=GeneID:12350,GenBank:NM_007606.3,MGI:MGI:88270;gbkey=mRNA;gene=Car3;product=carbonic anhydrase 3;tag=RefSeq Select;transcript_id=NM_007606.3;extra_copy_number=0
CM058243.1	Liftoff	exon	12937862	12938059	.	+	.	ID=exon-NM_007606.3-2;Parent=rna-NM_007606.3;Dbxref=GeneID:12350,GenBank:NM_007606.3,MGI:MGI:88270;gbkey=mRNA;gene=Car3;product=carbonic anhydrase 3;tag=RefSeq Select;transcript_id=NM_007606.3;extra_copy_number=0
CM058243.1	Liftoff	exon	12940416	12940534	.	+	.	ID=exon-NM_007606.3-3;Parent=rna-NM_007606.3;Dbxref=GeneID:12350,GenBank:NM_007606.3,MGI:MGI:88270;gbkey=mRNA;gene=Car3;product=carbonic anhydrase 3;tag=RefSeq Select;transcript_id=NM_007606.3;extra_copy_number=0
CM058243.1	Liftoff	exon	12941962	12942054	.	+	.	ID=exon-NM_007606.3-4;Parent=rna-NM_007606.3;Dbxref=GeneID:12350,GenBank:NM_007606.3,MGI:MGI:88270;gbkey=mRNA;gene=Car3;product=carbonic anhydrase 3;tag=RefSeq Select;transcript_id=NM_007606.3;extra_copy_number=0
CM058243.1	Liftoff	exon	12942848	12942910	.	+	.	ID=exon-NM_007606.3-5;Parent=rna-NM_007606.3;Dbxref=GeneID:12350,GenBank:NM_007606.3,MGI:MGI:88270;gbkey=mRNA;gene=Car3;product=carbonic anhydrase 3;tag=RefSeq Select;transcript_id=NM_007606.3;extra_copy_number=0
CM058243.1	Liftoff	exon	12943655	12943810	.	+	.	ID=exon-NM_007606.3-6;Parent=rna-NM_007606.3;Dbxref=GeneID:12350,GenBank:NM_007606.3,MGI:MGI:88270;gbkey=mRNA;gene=Car3;product=carbonic anhydrase 3;tag=RefSeq Select;transcript_id=NM_007606.3;extra_copy_number=0
CM058243.1	Liftoff	exon	12945155	12945994	.	+	.	ID=exon-NM_007606.3-7;Parent=rna-NM_007606.3;Dbxref=GeneID:12350,GenBank:NM_007606.3,MGI:MGI:88270;gbkey=mRNA;gene=Car3;product=carbonic anhydrase 3;tag=RefSeq Select;transcript_id=NM_007606.3;extra_copy_number=0
CM058243.1	Liftoff	CDS	12937184	12937217	.	+	.	ID=cds-NP_031632.2;Parent=rna-NM_007606.3;Dbxref=CCDS:CCDS17250.1,GeneID:12350,GenBank:NP_031632.2,MGI:MGI:88270;Name=NP_031632.2;gbkey=CDS;gene=Car3;product=carbonic anhydrase 3;protein_id=NP_031632.2;tag=RefSeq Select;extra_copy_number=0
CM058243.1	Liftoff	CDS	12937862	12938059	.	+	.	ID=cds-NP_031632.2;Parent=rna-NM_007606.3;Dbxref=CCDS:CCDS17250.1,GeneID:12350,GenBank:NP_031632.2,MGI:MGI:88270;Name=NP_031632.2;gbkey=CDS;gene=Car3;product=carbonic anhydrase 3;protein_id=NP_031632.2;tag=RefSeq Select;extra_copy_number=0
CM058243.1	Liftoff	CDS	12940416	12940534	.	+	.	ID=cds-NP_031632.2;Parent=rna-NM_007606.3;Dbxref=CCDS:CCDS17250.1,GeneID:12350,GenBank:NP_031632.2,MGI:MGI:88270;Name=NP_031632.2;gbkey=CDS;gene=Car3;product=carbonic anhydrase 3;protein_id=NP_031632.2;tag=RefSeq Select;extra_copy_number=0
CM058243.1	Liftoff	CDS	12941962	12942054	.	+	.	ID=cds-NP_031632.2;Parent=rna-NM_007606.3;Dbxref=CCDS:CCDS17250.1,GeneID:12350,GenBank:NP_031632.2,MGI:MGI:88270;Name=NP_031632.2;gbkey=CDS;gene=Car3;product=carbonic anhydrase 3;protein_id=NP_031632.2;tag=RefSeq Select;extra_copy_number=0
CM058243.1	Liftoff	CDS	12942848	12942910	.	+	.	ID=cds-NP_031632.2;Parent=rna-NM_007606.3;Dbxref=CCDS:CCDS17250.1,GeneID:12350,GenBank:NP_031632.2,MGI:MGI:88270;Name=NP_031632.2;gbkey=CDS;gene=Car3;product=carbonic anhydrase 3;protein_id=NP_031632.2;tag=RefSeq Select;extra_copy_number=0
CM058243.1	Liftoff	CDS	12943655	12943810	.	+	.	ID=cds-NP_031632.2;Parent=rna-NM_007606.3;Dbxref=CCDS:CCDS17250.1,GeneID:12350,GenBank:NP_031632.2,MGI:MGI:88270;Name=NP_031632.2;gbkey=CDS;gene=Car3;product=carbonic anhydrase 3;protein_id=NP_031632.2;tag=RefSeq Select;extra_copy_number=0
CM058243.1	Liftoff	CDS	12945155	12945274	.	+	.	ID=cds-NP_031632.2;Parent=rna-NM_007606.3;Dbxref=CCDS:CCDS17250.1,GeneID:12350,GenBank:NP_031632.2,MGI:MGI:88270;Name=NP_031632.2;gbkey=CDS;gene=Car3;product=carbonic anhydrase 3;protein_id=NP_031632.2;tag=RefSeq Select;extra_copy_number=0
CM058243.1	Liftoff	gene	12959892	12974395	.	+	.	ID=gene-Car2;Dbxref=GeneID:12349,MGI:MGI:88269;Name=Car2;description=carbonic anhydrase 2;gbkey=Gene;gene=Car2;gene_biotype=protein_coding;gene_synonym=Ca2,CAII,Car-2,Ltw-5,Lvtw-5;coverage=1.0;sequence_ID=1.0;valid_ORFs=2;extra_copy_number=0;copy_num_ID=gene-Car2_0
CM058243.1	Liftoff	mRNA	12959892	12974395	.	+	.	ID=rna-NM_001357334.1;Parent=gene-Car2;Dbxref=GeneID:12349,GenBank:NM_001357334.1,MGI:MGI:88269;Name=NM_001357334.1;gbkey=mRNA;gene=Car2;product=carbonic anhydrase 2%2C transcript variant 2;transcript_id=NM_001357334.1;matches_ref_protein=True;valid_ORF=True;extra_copy_number=0
CM058243.1	Liftoff	exon	12959892	12959994	.	+	.	ID=exon-NM_001357334.1-1;Parent=rna-NM_001357334.1;Dbxref=GeneID:12349,GenBank:NM_001357334.1,MGI:MGI:88269;gbkey=mRNA;gene=Car2;product=carbonic anhydrase 2%2C transcript variant 2;transcript_id=NM_001357334.1;extra_copy_number=0
CM058243.1	Liftoff	exon	12960233	12960409	.	+	.	ID=exon-NM_001357334.1-2;Parent=rna-NM_001357334.1;Dbxref=GeneID:12349,GenBank:NM_001357334.1,MGI:MGI:88269;gbkey=mRNA;gene=Car2;product=carbonic anhydrase 2%2C transcript variant 2;transcript_id=NM_001357334.1;extra_copy_number=0
CM058243.1	Liftoff	exon	12961457	12961654	.	+	.	ID=exon-NM_001357334.1-3;Parent=rna-NM_001357334.1;Dbxref=GeneID:12349,GenBank:NM_001357334.1,MGI:MGI:88269;gbkey=mRNA;gene=Car2;product=carbonic anhydrase 2%2C transcript variant 2;transcript_id=NM_001357334.1;extra_copy_number=0
CM058243.1	Liftoff	exon	12968647	12968765	.	+	.	ID=exon-NM_001357334.1-4;Parent=rna-NM_001357334.1;Dbxref=GeneID:12349,GenBank:NM_001357334.1,MGI:MGI:88269;gbkey=mRNA;gene=Car2;product=carbonic anhydrase 2%2C transcript variant 2;transcript_id=NM_001357334.1;extra_copy_number=0
CM058243.1	Liftoff	exon	12969160	12969252	.	+	.	ID=exon-NM_001357334.1-5;Parent=rna-NM_001357334.1;Dbxref=GeneID:12349,GenBank:NM_001357334.1,MGI:MGI:88269;gbkey=mRNA;gene=Car2;product=carbonic anhydrase 2%2C transcript variant 2;transcript_id=NM_001357334.1;extra_copy_number=0
CM058243.1	Liftoff	exon	12970325	12970387	.	+	.	ID=exon-NM_001357334.1-6;Parent=rna-NM_001357334.1;Dbxref=GeneID:12349,GenBank:NM_001357334.1,MGI:MGI:88269;gbkey=mRNA;gene=Car2;product=carbonic anhydrase 2%2C transcript variant 2;transcript_id=NM_001357334.1;extra_copy_number=0
CM058243.1	Liftoff	exon	12971539	12971694	.	+	.	ID=exon-NM_001357334.1-7;Parent=rna-NM_001357334.1;Dbxref=GeneID:12349,GenBank:NM_001357334.1,MGI:MGI:88269;gbkey=mRNA;gene=Car2;product=carbonic anhydrase 2%2C transcript variant 2;transcript_id=NM_001357334.1;extra_copy_number=0
CM058243.1	Liftoff	exon	12973596	12974395	.	+	.	ID=exon-NM_001357334.1-8;Parent=rna-NM_001357334.1;Dbxref=GeneID:12349,GenBank:NM_001357334.1,MGI:MGI:88269;gbkey=mRNA;gene=Car2;product=carbonic anhydrase 2%2C transcript variant 2;transcript_id=NM_001357334.1;extra_copy_number=0
CM058243.1	Liftoff	CDS	12960376	12960409	.	+	.	ID=cds-NP_001344263.1;Parent=rna-NM_001357334.1;Dbxref=CCDS:CCDS17251.1,GeneID:12349,GenBank:NP_001344263.1,MGI:MGI:88269;Name=NP_001344263.1;gbkey=CDS;gene=Car2;product=carbonic anhydrase 2;protein_id=NP_001344263.1;extra_copy_number=0
CM058243.1	Liftoff	CDS	12961457	12961654	.	+	.	ID=cds-NP_001344263.1;Parent=rna-NM_001357334.1;Dbxref=CCDS:CCDS17251.1,GeneID:12349,GenBank:NP_001344263.1,MGI:MGI:88269;Name=NP_001344263.1;gbkey=CDS;gene=Car2;product=carbonic anhydrase 2;protein_id=NP_001344263.1;extra_copy_number=0
CM058243.1	Liftoff	CDS	12968647	12968765	.	+	.	ID=cds-NP_001344263.1;Parent=rna-NM_001357334.1;Dbxref=CCDS:CCDS17251.1,GeneID:12349,GenBank:NP_001344263.1,MGI:MGI:88269;Name=NP_001344263.1;gbkey=CDS;gene=Car2;product=carbonic anhydrase 2;protein_id=NP_001344263.1;extra_copy_number=0
CM058243.1	Liftoff	CDS	12969160	12969252	.	+	.	ID=cds-NP_001344263.1;Parent=rna-NM_001357334.1;Dbxref=CCDS:CCDS17251.1,GeneID:12349,GenBank:NP_001344263.1,MGI:MGI:88269;Name=NP_001344263.1;gbkey=CDS;gene=Car2;product=carbonic anhydrase 2;protein_id=NP_001344263.1;extra_copy_number=0
CM058243.1	Liftoff	CDS	12970325	12970387	.	+	.	ID=cds-NP_001344263.1;Parent=rna-NM_001357334.1;Dbxref=CCDS:CCDS17251.1,GeneID:12349,GenBank:NP_001344263.1,MGI:MGI:88269;Name=NP_001344263.1;gbkey=CDS;gene=Car2;product=carbonic anhydrase 2;protein_id=NP_001344263.1;extra_copy_number=0
CM058243.1	Liftoff	CDS	12971539	12971694	.	+	.	ID=cds-NP_001344263.1;Parent=rna-NM_001357334.1;Dbxref=CCDS:CCDS17251.1,GeneID:12349,GenBank:NP_001344263.1,MGI:MGI:88269;Name=NP_001344263.1;gbkey=CDS;gene=Car2;product=carbonic anhydrase 2;protein_id=NP_001344263.1;extra_copy_number=0
CM058243.1	Liftoff	CDS	12973596	12973715	.	+	.	ID=cds-NP_001344263.1;Parent=rna-NM_001357334.1;Dbxref=CCDS:CCDS17251.1,GeneID:12349,GenBank:NP_001344263.1,MGI:MGI:88269;Name=NP_001344263.1;gbkey=CDS;gene=Car2;product=carbonic anhydrase 2;protein_id=NP_001344263.1;extra_copy_number=0
CM058243.1	Liftoff	mRNA	12959911	12974395	.	+	.	ID=rna-NM_009801.5;Parent=gene-Car2;Dbxref=GeneID:12349,GenBank:NM_009801.5,MGI:MGI:88269;Name=NM_009801.5;gbkey=mRNA;gene=Car2;product=carbonic anhydrase 2%2C transcript variant 1;tag=RefSeq Select;transcript_id=NM_009801.5;matches_ref_protein=True;valid_ORF=True;extra_copy_number=0
CM058243.1	Liftoff	exon	12959911	12960409	.	+	.	ID=exon-NM_009801.5-1;Parent=rna-NM_009801.5;Dbxref=GeneID:12349,GenBank:NM_009801.5,MGI:MGI:88269;gbkey=mRNA;gene=Car2;product=carbonic anhydrase 2%2C transcript variant 1;tag=RefSeq Select;transcript_id=NM_009801.5;extra_copy_number=0
CM058243.1	Liftoff	exon	12961457	12961654	.	+	.	ID=exon-NM_009801.5-2;Parent=rna-NM_009801.5;Dbxref=GeneID:12349,GenBank:NM_009801.5,MGI:MGI:88269;gbkey=mRNA;gene=Car2;product=carbonic anhydrase 2%2C transcript variant 1;tag=RefSeq Select;transcript_id=NM_009801.5;extra_copy_number=0
CM058243.1	Liftoff	exon	12968647	12968765	.	+	.	ID=exon-NM_009801.5-3;Parent=rna-NM_009801.5;Dbxref=GeneID:12349,GenBank:NM_009801.5,MGI:MGI:88269;gbkey=mRNA;gene=Car2;product=carbonic anhydrase 2%2C transcript variant 1;tag=RefSeq Select;transcript_id=NM_009801.5;extra_copy_number=0
CM058243.1	Liftoff	exon	12969160	12969252	.	+	.	ID=exon-NM_009801.5-4;Parent=rna-NM_009801.5;Dbxref=GeneID:12349,GenBank:NM_009801.5,MGI:MGI:88269;gbkey=mRNA;gene=Car2;product=carbonic anhydrase 2%2C transcript variant 1;tag=RefSeq Select;transcript_id=NM_009801.5;extra_copy_number=0
CM058243.1	Liftoff	exon	12970325	12970387	.	+	.	ID=exon-NM_009801.5-5;Parent=rna-NM_009801.5;Dbxref=GeneID:12349,GenBank:NM_009801.5,MGI:MGI:88269;gbkey=mRNA;gene=Car2;product=carbonic anhydrase 2%2C transcript variant 1;tag=RefSeq Select;transcript_id=NM_009801.5;extra_copy_number=0
CM058243.1	Liftoff	exon	12971539	12971694	.	+	.	ID=exon-NM_009801.5-6;Parent=rna-NM_009801.5;Dbxref=GeneID:12349,GenBank:NM_009801.5,MGI:MGI:88269;gbkey=mRNA;gene=Car2;product=carbonic anhydrase 2%2C transcript variant 1;tag=RefSeq Select;transcript_id=NM_009801.5;extra_copy_number=0
CM058243.1	Liftoff	exon	12973596	12974395	.	+	.	ID=exon-NM_009801.5-7;Parent=rna-NM_009801.5;Dbxref=GeneID:12349,GenBank:NM_009801.5,MGI:MGI:88269;gbkey=mRNA;gene=Car2;product=carbonic anhydrase 2%2C transcript variant 1;tag=RefSeq Select;transcript_id=NM_009801.5;extra_copy_number=0
CM058243.1	Liftoff	CDS	12960376	12960409	.	+	.	ID=cds-NP_033931.4;Parent=rna-NM_009801.5;Dbxref=CCDS:CCDS17251.1,GeneID:12349,GenBank:NP_033931.4,MGI:MGI:88269;Name=NP_033931.4;gbkey=CDS;gene=Car2;product=carbonic anhydrase 2;protein_id=NP_033931.4;tag=RefSeq Select;extra_copy_number=0
CM058243.1	Liftoff	CDS	12961457	12961654	.	+	.	ID=cds-NP_033931.4;Parent=rna-NM_009801.5;Dbxref=CCDS:CCDS17251.1,GeneID:12349,GenBank:NP_033931.4,MGI:MGI:88269;Name=NP_033931.4;gbkey=CDS;gene=Car2;product=carbonic anhydrase 2;protein_id=NP_033931.4;tag=RefSeq Select;extra_copy_number=0
CM058243.1	Liftoff	CDS	12968647	12968765	.	+	.	ID=cds-NP_033931.4;Parent=rna-NM_009801.5;Dbxref=CCDS:CCDS17251.1,GeneID:12349,GenBank:NP_033931.4,MGI:MGI:88269;Name=NP_033931.4;gbkey=CDS;gene=Car2;product=carbonic anhydrase 2;protein_id=NP_033931.4;tag=RefSeq Select;extra_copy_number=0
CM058243.1	Liftoff	CDS	12969160	12969252	.	+	.	ID=cds-NP_033931.4;Parent=rna-NM_009801.5;Dbxref=CCDS:CCDS17251.1,GeneID:12349,GenBank:NP_033931.4,MGI:MGI:88269;Name=NP_033931.4;gbkey=CDS;gene=Car2;product=carbonic anhydrase 2;protein_id=NP_033931.4;tag=RefSeq Select;extra_copy_number=0
CM058243.1	Liftoff	CDS	12970325	12970387	.	+	.	ID=cds-NP_033931.4;Parent=rna-NM_009801.5;Dbxref=CCDS:CCDS17251.1,GeneID:12349,GenBank:NP_033931.4,MGI:MGI:88269;Name=NP_033931.4;gbkey=CDS;gene=Car2;product=carbonic anhydrase 2;protein_id=NP_033931.4;tag=RefSeq Select;extra_copy_number=0
CM058243.1	Liftoff	CDS	12971539	12971694	.	+	.	ID=cds-NP_033931.4;Parent=rna-NM_009801.5;Dbxref=CCDS:CCDS17251.1,GeneID:12349,GenBank:NP_033931.4,MGI:MGI:88269;Name=NP_033931.4;gbkey=CDS;gene=Car2;product=carbonic anhydrase 2;protein_id=NP_033931.4;tag=RefSeq Select;extra_copy_number=0
CM058243.1	Liftoff	CDS	12973596	12973715	.	+	.	ID=cds-NP_033931.4;Parent=rna-NM_009801.5;Dbxref=CCDS:CCDS17251.1,GeneID:12349,GenBank:NP_033931.4,MGI:MGI:88269;Name=NP_033931.4;gbkey=CDS;gene=Car2;product=carbonic anhydrase 2;protein_id=NP_033931.4;tag=RefSeq Select;extra_copy_number=0
CM058243.1	Liftoff	gene	13044844	13076382	.	+	.	ID=gene-A930001A20Rik;Dbxref=GeneID:77127,MGI:MGI:1924377;Name=A930001A20Rik;description=RIKEN cDNA A930001A20 gene;gbkey=Gene;gene=A930001A20Rik;gene_biotype=lncRNA;coverage=1.0;sequence_ID=1.0;extra_copy_number=0;copy_num_ID=gene-A930001A20Rik_0
CM058243.1	Liftoff	lnc_RNA	13044844	13076382	.	+	.	ID=rna-NR_040549.1;Parent=gene-A930001A20Rik;Dbxref=GeneID:77127,GenBank:NR_040549.1,MGI:MGI:1924377;Name=NR_040549.1;gbkey=ncRNA;gene=A930001A20Rik;product=RIKEN cDNA A930001A20 gene%2C transcript variant 1;transcript_id=NR_040549.1;extra_copy_number=0
CM058243.1	Liftoff	exon	13044844	13044991	.	+	.	ID=exon-NR_040549.1-1;Parent=rna-NR_040549.1;Dbxref=GeneID:77127,GenBank:NR_040549.1,MGI:MGI:1924377;gbkey=ncRNA;gene=A930001A20Rik;product=RIKEN cDNA A930001A20 gene%2C transcript variant 1;transcript_id=NR_040549.1;extra_copy_number=0
CM058243.1	Liftoff	exon	13048139	13048322	.	+	.	ID=exon-NR_040549.1-2;Parent=rna-NR_040549.1;Dbxref=GeneID:77127,GenBank:NR_040549.1,MGI:MGI:1924377;gbkey=ncRNA;gene=A930001A20Rik;product=RIKEN cDNA A930001A20 gene%2C transcript variant 1;transcript_id=NR_040549.1;extra_copy_number=0
CM058243.1	Liftoff	exon	13050111	13050325	.	+	.	ID=exon-NR_040549.1-3;Parent=rna-NR_040549.1;Dbxref=GeneID:77127,GenBank:NR_040549.1,MGI:MGI:1924377;gbkey=ncRNA;gene=A930001A20Rik;product=RIKEN cDNA A930001A20 gene%2C transcript variant 1;transcript_id=NR_040549.1;extra_copy_number=0
CM058243.1	Liftoff	exon	13051614	13051789	.	+	.	ID=exon-NR_040549.1-4;Parent=rna-NR_040549.1;Dbxref=GeneID:77127,GenBank:NR_040549.1,MGI:MGI:1924377;gbkey=ncRNA;gene=A930001A20Rik;product=RIKEN cDNA A930001A20 gene%2C transcript variant 1;transcript_id=NR_040549.1;extra_copy_number=0
CM058243.1	Liftoff	exon	13075525	13076382	.	+	.	ID=exon-NR_040549.1-5;Parent=rna-NR_040549.1;Dbxref=GeneID:77127,GenBank:NR_040549.1,MGI:MGI:1924377;gbkey=ncRNA;gene=A930001A20Rik;product=RIKEN cDNA A930001A20 gene%2C transcript variant 1;transcript_id=NR_040549.1;extra_copy_number=0
CM058243.1	Liftoff	lnc_RNA	13044844	13076382	.	+	.	ID=rna-NR_040550.1;Parent=gene-A930001A20Rik;Dbxref=GeneID:77127,GenBank:NR_040550.1,MGI:MGI:1924377;Name=NR_040550.1;gbkey=ncRNA;gene=A930001A20Rik;product=RIKEN cDNA A930001A20 gene%2C transcript variant 2;transcript_id=NR_040550.1;extra_copy_number=0
CM058243.1	Liftoff	exon	13044844	13044991	.	+	.	ID=exon-NR_040550.1-1;Parent=rna-NR_040550.1;Dbxref=GeneID:77127,GenBank:NR_040550.1,MGI:MGI:1924377;gbkey=ncRNA;gene=A930001A20Rik;product=RIKEN cDNA A930001A20 gene%2C transcript variant 2;transcript_id=NR_040550.1;extra_copy_number=0
CM058243.1	Liftoff	exon	13048139	13048322	.	+	.	ID=exon-NR_040550.1-2;Parent=rna-NR_040550.1;Dbxref=GeneID:77127,GenBank:NR_040550.1,MGI:MGI:1924377;gbkey=ncRNA;gene=A930001A20Rik;product=RIKEN cDNA A930001A20 gene%2C transcript variant 2;transcript_id=NR_040550.1;extra_copy_number=0
CM058243.1	Liftoff	exon	13051614	13051789	.	+	.	ID=exon-NR_040550.1-3;Parent=rna-NR_040550.1;Dbxref=GeneID:77127,GenBank:NR_040550.1,MGI:MGI:1924377;gbkey=ncRNA;gene=A930001A20Rik;product=RIKEN cDNA A930001A20 gene%2C transcript variant 2;transcript_id=NR_040550.1;extra_copy_number=0
CM058243.1	Liftoff	exon	13075525	13076382	.	+	.	ID=exon-NR_040550.1-4;Parent=rna-NR_040550.1;Dbxref=GeneID:77127,GenBank:NR_040550.1,MGI:MGI:1924377;gbkey=ncRNA;gene=A930001A20Rik;product=RIKEN cDNA A930001A20 gene%2C transcript variant 2;transcript_id=NR_040550.1;extra_copy_number=0
CM058243.1	Liftoff	match	13046921	13048323	.	+	.	ID=7bd47004-a26e-46fe-8f00-704f4c26ad28;Target=NG_007243.2 1 1403 -;assembly_bases_aln=1403;assembly_bases_seq=1403;bit_score=2612.12;blast_aligner=1;blast_score=1403;common_component=0;e_value=0;filter_score=0;for_remapping=2;gap_count=0;hsp_percent_coverage=100;matchable_bases=1403;matched_bases=1403;num_ident=1403;num_mismatch=0;pct_coverage=100;pct_coverage_hiqual=100;pct_identity_gap=100;pct_identity_gapopen_only=100;pct_identity_ungap=100;rank=1;weighted_identity=1;coverage=1.0;sequence_ID=1.0;extra_copy_number=0;copy_num_ID=7bd47004-a26e-46fe-8f00-704f4c26ad28_0
CM058243.1	Liftoff	pseudogene	13047021	13048223	.	-	.	ID=gene-Gm7132;Dbxref=GeneID:634323,MGI:MGI:3647002;Name=Gm7132;description=predicted gene 7132;gbkey=Gene;gene=Gm7132;gene_biotype=pseudogene;gene_synonym=EG634323;pseudo=true;coverage=1.0;sequence_ID=1.0;extra_copy_number=0;copy_num_ID=gene-Gm7132_0
CM058243.1	Liftoff	gene	13129763	13135499	.	+	.	ID=gene-Gm42000;Dbxref=GeneID:105246758,MGI:MGI:5624885;Name=Gm42000;description=predicted gene%2C 42000;gbkey=Gene;gene=Gm42000;gene_biotype=lncRNA;coverage=1.0;sequence_ID=1.0;extra_copy_number=0;copy_num_ID=gene-Gm42000_0
CM058243.1	Liftoff	lnc_RNA	13129763	13135499	.	+	.	ID=rna-XR_878682.2;Parent=gene-Gm42000;Dbxref=GeneID:105246758,GenBank:XR_878682.2,MGI:MGI:5624885;Name=XR_878682.2;gbkey=ncRNA;gene=Gm42000;model_evidence=Supporting evidence includes similarity to: 100%25 coverage of the annotated genomic feature by RNAseq alignments%2C including 2 samples with support for all annotated introns;product=predicted gene%2C 42000;transcript_id=XR_878682.2;extra_copy_number=0
CM058243.1	Liftoff	exon	13129763	13129935	.	+	.	ID=exon-XR_878682.2-1;Parent=rna-XR_878682.2;Dbxref=GeneID:105246758,GenBank:XR_878682.2,MGI:MGI:5624885;gbkey=ncRNA;gene=Gm42000;product=predicted gene%2C 42000;transcript_id=XR_878682.2;extra_copy_number=0
CM058243.1	Liftoff	exon	13134793	13134987	.	+	.	ID=exon-XR_878682.2-2;Parent=rna-XR_878682.2;Dbxref=GeneID:105246758,GenBank:XR_878682.2,MGI:MGI:5624885;gbkey=ncRNA;gene=Gm42000;product=predicted gene%2C 42000;transcript_id=XR_878682.2;extra_copy_number=0
CM058243.1	Liftoff	exon	13135379	13135499	.	+	.	ID=exon-XR_878682.2-3;Parent=rna-XR_878682.2;Dbxref=GeneID:105246758,GenBank:XR_878682.2,MGI:MGI:5624885;gbkey=ncRNA;gene=Gm42000;product=predicted gene%2C 42000;transcript_id=XR_878682.2;extra_copy_number=0
CM058243.1	Liftoff	match	13179266	13179669	.	+	.	ID=8019d57f-8e1d-4367-8b19-6f4cc1da4d48;Target=NG_150516.1 1 404 +;assembly_bases_aln=404;assembly_bases_seq=404;bit_score=752.904;blast_aligner=1;blast_score=404;common_component=0;e_value=0;filter_score=0;for_remapping=2;gap_count=0;hsp_percent_coverage=100;matchable_bases=404;matched_bases=404;num_ident=404;num_mismatch=0;pct_coverage=100;pct_coverage_hiqual=100;pct_identity_gap=100;pct_identity_gapopen_only=100;pct_identity_ungap=100;rank=1;weighted_identity=1;coverage=1.0;sequence_ID=1.0;extra_copy_number=0;copy_num_ID=8019d57f-8e1d-4367-8b19-6f4cc1da4d48_0
CM058243.1	Liftoff	enhancer	13179366	13179569	.	.	.	ID=id-GeneID:128924764;Dbxref=GeneID:128924764;Note=cis-regulatory module chr3:15105686-15105889 (MGSCv37/mm9 assembly coordinates);experiment=EXISTENCE:reporter gene assay evidence [ECO:0000049][PMID:25872643];function=activates a minimal SCP1 promoter by CapStarr-seq with weak activity in NIH3T3 fibroblasts {active_cell/tissue: NIH3T3};gbkey=regulatory;regulatory_class=enhancer;coverage=1.0;sequence_ID=1.0;extra_copy_number=0;copy_num_ID=id-GeneID:128924764_0
CM058243.1	Liftoff	biological_region	13179366	13179569	.	+	.	ID=id-GeneID:128924764-2;Dbxref=GeneID:128924764;Name=biological region;gbkey=Region;standard_name=CapStarr-seq enhancer MGSCv37_chr3:15105686-15105889;coverage=1.0;sequence_ID=1.0;extra_copy_number=0;copy_num_ID=id-GeneID:128924764-2_0
CM058243.1	Liftoff	gene	13226707	13230980	.	-	.	ID=gene-Gm33819;Dbxref=GeneID:102636866,MGI:MGI:5592978;Name=Gm33819;description=predicted gene%2C 33819;gbkey=Gene;gene=Gm33819;gene_biotype=lncRNA;coverage=1.0;sequence_ID=1.0;extra_copy_number=0;copy_num_ID=gene-Gm33819_0
CM058243.1	Liftoff	lnc_RNA	13226707	13230980	.	-	.	ID=rna-XR_387551.2;Parent=gene-Gm33819;Dbxref=GeneID:102636866,GenBank:XR_387551.2,MGI:MGI:5592978;Name=XR_387551.2;gbkey=ncRNA;gene=Gm33819;model_evidence=Supporting evidence includes similarity to: 1 EST%2C and 100%25 coverage of the annotated genomic feature by RNAseq alignments%2C including 3 samples with support for all annotated introns;product=predicted gene%2C 33819;transcript_id=XR_387551.2;extra_copy_number=0
CM058243.1	Liftoff	exon	13226707	13227402	.	-	.	ID=exon-XR_387551.2-2;Parent=rna-XR_387551.2;Dbxref=GeneID:102636866,GenBank:XR_387551.2,MGI:MGI:5592978;gbkey=ncRNA;gene=Gm33819;product=predicted gene%2C 33819;transcript_id=XR_387551.2;extra_copy_number=0
CM058243.1	Liftoff	exon	13230821	13230980	.	-	.	ID=exon-XR_387551.2-1;Parent=rna-XR_387551.2;Dbxref=GeneID:102636866,GenBank:XR_387551.2,MGI:MGI:5592978;gbkey=ncRNA;gene=Gm33819;product=predicted gene%2C 33819;transcript_id=XR_387551.2;extra_copy_number=0
CM058243.1	Liftoff	gene	13368803	13406002	.	-	.	ID=gene-Sirpd;Dbxref=GeneID:751864,MGI:MGI:3780136;Name=Sirpd;description=signal regulatory protein delta;gbkey=Gene;gene=Sirpd;gene_biotype=protein_coding;gene_synonym=751864,Gm9733;coverage=1.0;sequence_ID=1.0;valid_ORFs=2;extra_copy_number=0;copy_num_ID=gene-Sirpd_0
CM058243.1	Liftoff	mRNA	13368803	13406002	.	-	.	ID=rna-XM_006530092.4;Parent=gene-Sirpd;Dbxref=GeneID:751864,GenBank:XM_006530092.4,MGI:MGI:3780136;Name=XM_006530092.4;gbkey=mRNA;gene=Sirpd;model_evidence=Supporting evidence includes similarity to: 2 mRNAs%2C 1 Protein%2C and 100%25 coverage of the annotated genomic feature by RNAseq alignments%2C including 9 samples with support for all annotated introns;product=signal regulatory protein delta%2C transcript variant X1;transcript_id=XM_006530092.4;matches_ref_protein=True;valid_ORF=True;extra_copy_number=0
CM058243.1	Liftoff	exon	13368803	13368970	.	-	.	ID=exon-XM_006530092.4-4;Parent=rna-XM_006530092.4;Dbxref=GeneID:751864,GenBank:XM_006530092.4,MGI:MGI:3780136;gbkey=mRNA;gene=Sirpd;product=signal regulatory protein delta%2C transcript variant X1;transcript_id=XM_006530092.4;extra_copy_number=0
CM058243.1	Liftoff	exon	13370250	13370361	.	-	.	ID=exon-XM_006530092.4-3;Parent=rna-XM_006530092.4;Dbxref=GeneID:751864,GenBank:XM_006530092.4,MGI:MGI:3780136;gbkey=mRNA;gene=Sirpd;product=signal regulatory protein delta%2C transcript variant X1;transcript_id=XM_006530092.4;extra_copy_number=0
CM058243.1	Liftoff	exon	13394114	13394467	.	-	.	ID=exon-XM_006530092.4-2;Parent=rna-XM_006530092.4;Dbxref=GeneID:751864,GenBank:XM_006530092.4,MGI:MGI:3780136;gbkey=mRNA;gene=Sirpd;product=signal regulatory protein delta%2C transcript variant X1;transcript_id=XM_006530092.4;extra_copy_number=0
CM058243.1	Liftoff	exon	13405850	13406002	.	-	.	ID=exon-XM_006530092.4-1;Parent=rna-XM_006530092.4;Dbxref=GeneID:751864,GenBank:XM_006530092.4,MGI:MGI:3780136;gbkey=mRNA;gene=Sirpd;product=signal regulatory protein delta%2C transcript variant X1;transcript_id=XM_006530092.4;extra_copy_number=0
CM058243.1	Liftoff	CDS	13370252	13370361	.	-	.	ID=cds-XP_006530155.1;Parent=rna-XM_006530092.4;Dbxref=GeneID:751864,GenBank:XP_006530155.1,MGI:MGI:3780136;Name=XP_006530155.1;gbkey=CDS;gene=Sirpd;product=uncharacterized protein LOC751864 isoform X1;protein_id=XP_006530155.1;extra_copy_number=0
CM058243.1	Liftoff	CDS	13394114	13394467	.	-	.	ID=cds-XP_006530155.1;Parent=rna-XM_006530092.4;Dbxref=GeneID:751864,GenBank:XP_006530155.1,MGI:MGI:3780136;Name=XP_006530155.1;gbkey=CDS;gene=Sirpd;product=uncharacterized protein LOC751864 isoform X1;protein_id=XP_006530155.1;extra_copy_number=0
CM058243.1	Liftoff	CDS	13405850	13405922	.	-	.	ID=cds-XP_006530155.1;Parent=rna-XM_006530092.4;Dbxref=GeneID:751864,GenBank:XP_006530155.1,MGI:MGI:3780136;Name=XP_006530155.1;gbkey=CDS;gene=Sirpd;product=uncharacterized protein LOC751864 isoform X1;protein_id=XP_006530155.1;extra_copy_number=0
CM058243.1	Liftoff	mRNA	13370251	13406002	.	-	.	ID=rna-NM_001076679.2;Parent=gene-Sirpd;Dbxref=GeneID:751864,GenBank:NM_001076679.2,MGI:MGI:3780136;Name=NM_001076679.2;gbkey=mRNA;gene=Sirpd;product=signal regulatory protein delta;tag=RefSeq Select;transcript_id=NM_001076679.2;matches_ref_protein=True;valid_ORF=True;extra_copy_number=0
CM058243.1	Liftoff	exon	13370251	13370361	.	-	.	ID=exon-NM_001076679.2-3;Parent=rna-NM_001076679.2;Dbxref=GeneID:751864,GenBank:NM_001076679.2,MGI:MGI:3780136;gbkey=mRNA;gene=Sirpd;product=signal regulatory protein delta;tag=RefSeq Select;transcript_id=NM_001076679.2;extra_copy_number=0
CM058243.1	Liftoff	exon	13394114	13394467	.	-	.	ID=exon-NM_001076679.2-2;Parent=rna-NM_001076679.2;Dbxref=GeneID:751864,GenBank:NM_001076679.2,MGI:MGI:3780136;gbkey=mRNA;gene=Sirpd;product=signal regulatory protein delta;tag=RefSeq Select;transcript_id=NM_001076679.2;extra_copy_number=0
CM058243.1	Liftoff	exon	13405850	13406002	.	-	.	ID=exon-NM_001076679.2-1;Parent=rna-NM_001076679.2;Dbxref=GeneID:751864,GenBank:NM_001076679.2,MGI:MGI:3780136;gbkey=mRNA;gene=Sirpd;product=signal regulatory protein delta;tag=RefSeq Select;transcript_id=NM_001076679.2;extra_copy_number=0
CM058243.1	Liftoff	CDS	13370252	13370361	.	-	.	ID=cds-NP_001070147.1;Parent=rna-NM_001076679.2;Dbxref=CCDS:CCDS38393.1,GeneID:751864,GenBank:NP_001070147.1,MGI:MGI:3780136;Name=NP_001070147.1;gbkey=CDS;gene=Sirpd;product=uncharacterized protein LOC751864 precursor;protein_id=NP_001070147.1;tag=RefSeq Select;extra_copy_number=0
CM058243.1	Liftoff	CDS	13394114	13394467	.	-	.	ID=cds-NP_001070147.1;Parent=rna-NM_001076679.2;Dbxref=CCDS:CCDS38393.1,GeneID:751864,GenBank:NP_001070147.1,MGI:MGI:3780136;Name=NP_001070147.1;gbkey=CDS;gene=Sirpd;product=uncharacterized protein LOC751864 precursor;protein_id=NP_001070147.1;tag=RefSeq Select;extra_copy_number=0
CM058243.1	Liftoff	CDS	13405850	13405922	.	-	.	ID=cds-NP_001070147.1;Parent=rna-NM_001076679.2;Dbxref=CCDS:CCDS38393.1,GeneID:751864,GenBank:NP_001070147.1,MGI:MGI:3780136;Name=NP_001070147.1;gbkey=CDS;gene=Sirpd;product=uncharacterized protein LOC751864 precursor;protein_id=NP_001070147.1;tag=RefSeq Select;extra_copy_number=0
CM058243.1	Liftoff	gene	13445527	13500134	.	-	.	ID=gene-Sirpb1a;Dbxref=GeneID:320832,MGI:MGI:2444824;Name=Sirpb1a;description=signal-regulatory protein beta 1A;gbkey=Gene;gene=Sirpb1a;gene_biotype=protein_coding;gene_synonym=9930027N05Rik,SIRP-beta,Sirpb,Sirpb1;coverage=1.0;sequence_ID=1.0;valid_ORFs=1;extra_copy_number=0;copy_num_ID=gene-Sirpb1a_0
CM058243.1	Liftoff	mRNA	13445527	13500134	.	-	.	ID=rna-NM_001002898.1;Parent=gene-Sirpb1a;Dbxref=GeneID:320832,GenBank:NM_001002898.1,MGI:MGI:2444824;Name=NM_001002898.1;gbkey=mRNA;gene=Sirpb1a;product=signal-regulatory protein beta 1A;tag=RefSeq Select;transcript_id=NM_001002898.1;matches_ref_protein=True;valid_ORF=True;extra_copy_number=0
CM058243.1	Liftoff	exon	13445527	13445558	.	-	.	ID=exon-NM_001002898.1-6;Parent=rna-NM_001002898.1;Dbxref=GeneID:320832,GenBank:NM_001002898.1,MGI:MGI:2444824;gbkey=mRNA;gene=Sirpb1a;product=signal-regulatory protein beta 1A;tag=RefSeq Select;transcript_id=NM_001002898.1;extra_copy_number=0
CM058243.1	Liftoff	exon	13452693	13452807	.	-	.	ID=exon-NM_001002898.1-5;Parent=rna-NM_001002898.1;Dbxref=GeneID:320832,GenBank:NM_001002898.1,MGI:MGI:2444824;gbkey=mRNA;gene=Sirpb1a;product=signal-regulatory protein beta 1A;tag=RefSeq Select;transcript_id=NM_001002898.1;extra_copy_number=0
CM058243.1	Liftoff	exon	13484113	13484427	.	-	.	ID=exon-NM_001002898.1-4;Parent=rna-NM_001002898.1;Dbxref=GeneID:320832,GenBank:NM_001002898.1,MGI:MGI:2444824;gbkey=mRNA;gene=Sirpb1a;product=signal-regulatory protein beta 1A;tag=RefSeq Select;transcript_id=NM_001002898.1;extra_copy_number=0
CM058243.1	Liftoff	exon	13484891	13485208	.	-	.	ID=exon-NM_001002898.1-3;Parent=rna-NM_001002898.1;Dbxref=GeneID:320832,GenBank:NM_001002898.1,MGI:MGI:2444824;gbkey=mRNA;gene=Sirpb1a;product=signal-regulatory protein beta 1A;tag=RefSeq Select;transcript_id=NM_001002898.1;extra_copy_number=0
CM058243.1	Liftoff	exon	13490539	13490895	.	-	.	ID=exon-NM_001002898.1-2;Parent=rna-NM_001002898.1;Dbxref=GeneID:320832,GenBank:NM_001002898.1,MGI:MGI:2444824;gbkey=mRNA;gene=Sirpb1a;product=signal-regulatory protein beta 1A;tag=RefSeq Select;transcript_id=NM_001002898.1;extra_copy_number=0
CM058243.1	Liftoff	exon	13500040	13500134	.	-	.	ID=exon-NM_001002898.1-1;Parent=rna-NM_001002898.1;Dbxref=GeneID:320832,GenBank:NM_001002898.1,MGI:MGI:2444824;gbkey=mRNA;gene=Sirpb1a;product=signal-regulatory protein beta 1A;tag=RefSeq Select;transcript_id=NM_001002898.1;extra_copy_number=0
CM058243.1	Liftoff	CDS	13452695	13452807	.	-	.	ID=cds-NP_001002898.1;Parent=rna-NM_001002898.1;Dbxref=CCDS:CCDS17252.1,GeneID:320832,GenBank:NP_001002898.1,MGI:MGI:2444824;Name=NP_001002898.1;gbkey=CDS;gene=Sirpb1a;product=signal-regulatory protein beta 1;protein_id=NP_001002898.1;tag=RefSeq Select;extra_copy_number=0
CM058243.1	Liftoff	CDS	13484113	13484427	.	-	.	ID=cds-NP_001002898.1;Parent=rna-NM_001002898.1;Dbxref=CCDS:CCDS17252.1,GeneID:320832,GenBank:NP_001002898.1,MGI:MGI:2444824;Name=NP_001002898.1;gbkey=CDS;gene=Sirpb1a;product=signal-regulatory protein beta 1;protein_id=NP_001002898.1;tag=RefSeq Select;extra_copy_number=0
CM058243.1	Liftoff	CDS	13484891	13485208	.	-	.	ID=cds-NP_001002898.1;Parent=rna-NM_001002898.1;Dbxref=CCDS:CCDS17252.1,GeneID:320832,GenBank:NP_001002898.1,MGI:MGI:2444824;Name=NP_001002898.1;gbkey=CDS;gene=Sirpb1a;product=signal-regulatory protein beta 1;protein_id=NP_001002898.1;tag=RefSeq Select;extra_copy_number=0
CM058243.1	Liftoff	CDS	13490539	13490895	.	-	.	ID=cds-NP_001002898.1;Parent=rna-NM_001002898.1;Dbxref=CCDS:CCDS17252.1,GeneID:320832,GenBank:NP_001002898.1,MGI:MGI:2444824;Name=NP_001002898.1;gbkey=CDS;gene=Sirpb1a;product=signal-regulatory protein beta 1;protein_id=NP_001002898.1;tag=RefSeq Select;extra_copy_number=0
CM058243.1	Liftoff	CDS	13500040	13500112	.	-	.	ID=cds-NP_001002898.1;Parent=rna-NM_001002898.1;Dbxref=CCDS:CCDS17252.1,GeneID:320832,GenBank:NP_001002898.1,MGI:MGI:2444824;Name=NP_001002898.1;gbkey=CDS;gene=Sirpb1a;product=signal-regulatory protein beta 1;protein_id=NP_001002898.1;tag=RefSeq Select;extra_copy_number=0
CM058243.1	Liftoff	gene	13569462	13648787	.	-	.	ID=gene-Sirpb1b;Dbxref=GeneID:668101,MGI:MGI:3779828;Name=Sirpb1b;description=signal-regulatory protein beta 1B;gbkey=Gene;gene=Sirpb1b;gene_biotype=protein_coding;gene_synonym=668101;coverage=1.0;sequence_ID=1.0;valid_ORFs=5;extra_copy_number=0;copy_num_ID=gene-Sirpb1b_0
CM058243.1	Liftoff	mRNA	13569462	13648785	.	-	.	ID=rna-NM_001173460.1;Parent=gene-Sirpb1b;Dbxref=GeneID:668101,GenBank:NM_001173460.1,MGI:MGI:3779828;Name=NM_001173460.1;gbkey=mRNA;gene=Sirpb1b;product=signal-regulatory protein beta 1B;tag=RefSeq Select;transcript_id=NM_001173460.1;matches_ref_protein=True;valid_ORF=True;extra_copy_number=0
CM058243.1	Liftoff	exon	13569462	13569664	.	-	.	ID=exon-NM_001173460.1-6;Parent=rna-NM_001173460.1;Dbxref=GeneID:668101,GenBank:NM_001173460.1,MGI:MGI:3779828;gbkey=mRNA;gene=Sirpb1b;product=signal-regulatory protein beta 1B;tag=RefSeq Select;transcript_id=NM_001173460.1;extra_copy_number=0
CM058243.1	Liftoff	exon	13576810	13576924	.	-	.	ID=exon-NM_001173460.1-5;Parent=rna-NM_001173460.1;Dbxref=GeneID:668101,GenBank:NM_001173460.1,MGI:MGI:3779828;gbkey=mRNA;gene=Sirpb1b;product=signal-regulatory protein beta 1B;tag=RefSeq Select;transcript_id=NM_001173460.1;extra_copy_number=0
CM058243.1	Liftoff	exon	13615870	13616184	.	-	.	ID=exon-NM_001173460.1-4;Parent=rna-NM_001173460.1;Dbxref=GeneID:668101,GenBank:NM_001173460.1,MGI:MGI:3779828;gbkey=mRNA;gene=Sirpb1b;product=signal-regulatory protein beta 1B;tag=RefSeq Select;transcript_id=NM_001173460.1;extra_copy_number=0
CM058243.1	Liftoff	exon	13616648	13616965	.	-	.	ID=exon-NM_001173460.1-3;Parent=rna-NM_001173460.1;Dbxref=GeneID:668101,GenBank:NM_001173460.1,MGI:MGI:3779828;gbkey=mRNA;gene=Sirpb1b;product=signal-regulatory protein beta 1B;tag=RefSeq Select;transcript_id=NM_001173460.1;extra_copy_number=0
CM058243.1	Liftoff	exon	13622303	13622659	.	-	.	ID=exon-NM_001173460.1-2;Parent=rna-NM_001173460.1;Dbxref=GeneID:668101,GenBank:NM_001173460.1,MGI:MGI:3779828;gbkey=mRNA;gene=Sirpb1b;product=signal-regulatory protein beta 1B;tag=RefSeq Select;transcript_id=NM_001173460.1;extra_copy_number=0
CM058243.1	Liftoff	exon	13648598	13648785	.	-	.	ID=exon-NM_001173460.1-1;Parent=rna-NM_001173460.1;Dbxref=GeneID:668101,GenBank:NM_001173460.1,MGI:MGI:3779828;gbkey=mRNA;gene=Sirpb1b;product=signal-regulatory protein beta 1B;tag=RefSeq Select;transcript_id=NM_001173460.1;extra_copy_number=0
CM058243.1	Liftoff	CDS	13576812	13576924	.	-	.	ID=cds-NP_001166931.1;Parent=rna-NM_001173460.1;Dbxref=CCDS:CCDS50867.1,GeneID:668101,GenBank:NP_001166931.1,MGI:MGI:3779828;Name=NP_001166931.1;gbkey=CDS;gene=Sirpb1b;product=signal-regulatory protein beta 1B;protein_id=NP_001166931.1;tag=RefSeq Select;extra_copy_number=0
CM058243.1	Liftoff	CDS	13615870	13616184	.	-	.	ID=cds-NP_001166931.1;Parent=rna-NM_001173460.1;Dbxref=CCDS:CCDS50867.1,GeneID:668101,GenBank:NP_001166931.1,MGI:MGI:3779828;Name=NP_001166931.1;gbkey=CDS;gene=Sirpb1b;product=signal-regulatory protein beta 1B;protein_id=NP_001166931.1;tag=RefSeq Select;extra_copy_number=0
CM058243.1	Liftoff	CDS	13616648	13616965	.	-	.	ID=cds-NP_001166931.1;Parent=rna-NM_001173460.1;Dbxref=CCDS:CCDS50867.1,GeneID:668101,GenBank:NP_001166931.1,MGI:MGI:3779828;Name=NP_001166931.1;gbkey=CDS;gene=Sirpb1b;product=signal-regulatory protein beta 1B;protein_id=NP_001166931.1;tag=RefSeq Select;extra_copy_number=0
CM058243.1	Liftoff	CDS	13622303	13622659	.	-	.	ID=cds-NP_001166931.1;Parent=rna-NM_001173460.1;Dbxref=CCDS:CCDS50867.1,GeneID:668101,GenBank:NP_001166931.1,MGI:MGI:3779828;Name=NP_001166931.1;gbkey=CDS;gene=Sirpb1b;product=signal-regulatory protein beta 1B;protein_id=NP_001166931.1;tag=RefSeq Select;extra_copy_number=0
CM058243.1	Liftoff	CDS	13648598	13648670	.	-	.	ID=cds-NP_001166931.1;Parent=rna-NM_001173460.1;Dbxref=CCDS:CCDS50867.1,GeneID:668101,GenBank:NP_001166931.1,MGI:MGI:3779828;Name=NP_001166931.1;gbkey=CDS;gene=Sirpb1b;product=signal-regulatory protein beta 1B;protein_id=NP_001166931.1;tag=RefSeq Select;extra_copy_number=0
CM058243.1	Liftoff	mRNA	13569467	13648785	.	-	.	ID=rna-XM_006530083.1;Parent=gene-Sirpb1b;Dbxref=GeneID:668101,GenBank:XM_006530083.1,MGI:MGI:3779828;Name=XM_006530083.1;gbkey=mRNA;gene=Sirpb1b;model_evidence=Supporting evidence includes similarity to: 1 mRNA%2C 13 ESTs%2C 31 Proteins%2C and 99%25 coverage of the annotated genomic feature by RNAseq alignments%2C including 3 samples with support for all annotated introns;product=signal-regulatory protein beta 1B%2C transcript variant X1;transcript_id=XM_006530083.1;matches_ref_protein=True;valid_ORF=True;extra_copy_number=0
CM058243.1	Liftoff	exon	13569467	13569664	.	-	.	ID=exon-XM_006530083.1-7;Parent=rna-XM_006530083.1;Dbxref=GeneID:668101,GenBank:XM_006530083.1,MGI:MGI:3779828;gbkey=mRNA;gene=Sirpb1b;product=signal-regulatory protein beta 1B%2C transcript variant X1;transcript_id=XM_006530083.1;extra_copy_number=0
CM058243.1	Liftoff	exon	13576810	13576924	.	-	.	ID=exon-XM_006530083.1-6;Parent=rna-XM_006530083.1;Dbxref=GeneID:668101,GenBank:XM_006530083.1,MGI:MGI:3779828;gbkey=mRNA;gene=Sirpb1b;product=signal-regulatory protein beta 1B%2C transcript variant X1;transcript_id=XM_006530083.1;extra_copy_number=0
CM058243.1	Liftoff	exon	13612883	13612933	.	-	.	ID=exon-XM_006530083.1-5;Parent=rna-XM_006530083.1;Dbxref=GeneID:668101,GenBank:XM_006530083.1,MGI:MGI:3779828;gbkey=mRNA;gene=Sirpb1b;product=signal-regulatory protein beta 1B%2C transcript variant X1;transcript_id=XM_006530083.1;extra_copy_number=0
CM058243.1	Liftoff	exon	13615870	13616184	.	-	.	ID=exon-XM_006530083.1-4;Parent=rna-XM_006530083.1;Dbxref=GeneID:668101,GenBank:XM_006530083.1,MGI:MGI:3779828;gbkey=mRNA;gene=Sirpb1b;product=signal-regulatory protein beta 1B%2C transcript variant X1;transcript_id=XM_006530083.1;extra_copy_number=0
CM058243.1	Liftoff	exon	13616648	13616965	.	-	.	ID=exon-XM_006530083.1-3;Parent=rna-XM_006530083.1;Dbxref=GeneID:668101,GenBank:XM_006530083.1,MGI:MGI:3779828;gbkey=mRNA;gene=Sirpb1b;product=signal-regulatory protein beta 1B%2C transcript variant X1;transcript_id=XM_006530083.1;extra_copy_number=0
CM058243.1	Liftoff	exon	13622303	13622659	.	-	.	ID=exon-XM_006530083.1-2;Parent=rna-XM_006530083.1;Dbxref=GeneID:668101,GenBank:XM_006530083.1,MGI:MGI:3779828;gbkey=mRNA;gene=Sirpb1b;product=signal-regulatory protein beta 1B%2C transcript variant X1;transcript_id=XM_006530083.1;extra_copy_number=0
CM058243.1	Liftoff	exon	13648598	13648785	.	-	.	ID=exon-XM_006530083.1-1;Parent=rna-XM_006530083.1;Dbxref=GeneID:668101,GenBank:XM_006530083.1,MGI:MGI:3779828;gbkey=mRNA;gene=Sirpb1b;product=signal-regulatory protein beta 1B%2C transcript variant X1;transcript_id=XM_006530083.1;extra_copy_number=0
CM058243.1	Liftoff	CDS	13576812	13576924	.	-	.	ID=cds-XP_006530146.1;Parent=rna-XM_006530083.1;Dbxref=GeneID:668101,GenBank:XP_006530146.1,MGI:MGI:3779828;Name=XP_006530146.1;gbkey=CDS;gene=Sirpb1b;product=signal-regulatory protein beta 1B isoform X1;protein_id=XP_006530146.1;extra_copy_number=0
CM058243.1	Liftoff	CDS	13612883	13612933	.	-	.	ID=cds-XP_006530146.1;Parent=rna-XM_006530083.1;Dbxref=GeneID:668101,GenBank:XP_006530146.1,MGI:MGI:3779828;Name=XP_006530146.1;gbkey=CDS;gene=Sirpb1b;product=signal-regulatory protein beta 1B isoform X1;protein_id=XP_006530146.1;extra_copy_number=0
CM058243.1	Liftoff	CDS	13615870	13616184	.	-	.	ID=cds-XP_006530146.1;Parent=rna-XM_006530083.1;Dbxref=GeneID:668101,GenBank:XP_006530146.1,MGI:MGI:3779828;Name=XP_006530146.1;gbkey=CDS;gene=Sirpb1b;product=signal-regulatory protein beta 1B isoform X1;protein_id=XP_006530146.1;extra_copy_number=0
CM058243.1	Liftoff	CDS	13616648	13616965	.	-	.	ID=cds-XP_006530146.1;Parent=rna-XM_006530083.1;Dbxref=GeneID:668101,GenBank:XP_006530146.1,MGI:MGI:3779828;Name=XP_006530146.1;gbkey=CDS;gene=Sirpb1b;product=signal-regulatory protein beta 1B isoform X1;protein_id=XP_006530146.1;extra_copy_number=0
CM058243.1	Liftoff	CDS	13622303	13622659	.	-	.	ID=cds-XP_006530146.1;Parent=rna-XM_006530083.1;Dbxref=GeneID:668101,GenBank:XP_006530146.1,MGI:MGI:3779828;Name=XP_006530146.1;gbkey=CDS;gene=Sirpb1b;product=signal-regulatory protein beta 1B isoform X1;protein_id=XP_006530146.1;extra_copy_number=0
CM058243.1	Liftoff	CDS	13648598	13648670	.	-	.	ID=cds-XP_006530146.1;Parent=rna-XM_006530083.1;Dbxref=GeneID:668101,GenBank:XP_006530146.1,MGI:MGI:3779828;Name=XP_006530146.1;gbkey=CDS;gene=Sirpb1b;product=signal-regulatory protein beta 1B isoform X1;protein_id=XP_006530146.1;extra_copy_number=0
CM058243.1	Liftoff	mRNA	13569467	13648678	.	-	.	ID=rna-XM_006530085.3;Parent=gene-Sirpb1b;Dbxref=GeneID:668101,GenBank:XM_006530085.3,MGI:MGI:3779828;Name=XM_006530085.3;gbkey=mRNA;gene=Sirpb1b;model_evidence=Supporting evidence includes similarity to: 2 ESTs%2C and 100%25 coverage of the annotated genomic feature by RNAseq alignments%2C including 1 sample with support for all annotated introns;product=signal-regulatory protein beta 1B%2C transcript variant X4;transcript_id=XM_006530085.3;matches_ref_protein=True;valid_ORF=True;extra_copy_number=0
CM058243.1	Liftoff	exon	13569467	13569664	.	-	.	ID=exon-XM_006530085.3-7;Parent=rna-XM_006530085.3;Dbxref=GeneID:668101,GenBank:XM_006530085.3,MGI:MGI:3779828;gbkey=mRNA;gene=Sirpb1b;product=signal-regulatory protein beta 1B%2C transcript variant X4;transcript_id=XM_006530085.3;extra_copy_number=0
CM058243.1	Liftoff	exon	13576810	13576924	.	-	.	ID=exon-XM_006530085.3-6;Parent=rna-XM_006530085.3;Dbxref=GeneID:668101,GenBank:XM_006530085.3,MGI:MGI:3779828;gbkey=mRNA;gene=Sirpb1b;product=signal-regulatory protein beta 1B%2C transcript variant X4;transcript_id=XM_006530085.3;extra_copy_number=0
CM058243.1	Liftoff	exon	13612883	13612933	.	-	.	ID=exon-XM_006530085.3-5;Parent=rna-XM_006530085.3;Dbxref=GeneID:668101,GenBank:XM_006530085.3,MGI:MGI:3779828;gbkey=mRNA;gene=Sirpb1b;product=signal-regulatory protein beta 1B%2C transcript variant X4;transcript_id=XM_006530085.3;extra_copy_number=0
CM058243.1	Liftoff	exon	13615870	13616184	.	-	.	ID=exon-XM_006530085.3-4;Parent=rna-XM_006530085.3;Dbxref=GeneID:668101,GenBank:XM_006530085.3,MGI:MGI:3779828;gbkey=mRNA;gene=Sirpb1b;product=signal-regulatory protein beta 1B%2C transcript variant X4;transcript_id=XM_006530085.3;extra_copy_number=0
CM058243.1	Liftoff	exon	13616648	13616965	.	-	.	ID=exon-XM_006530085.3-3;Parent=rna-XM_006530085.3;Dbxref=GeneID:668101,GenBank:XM_006530085.3,MGI:MGI:3779828;gbkey=mRNA;gene=Sirpb1b;product=signal-regulatory protein beta 1B%2C transcript variant X4;transcript_id=XM_006530085.3;extra_copy_number=0
CM058243.1	Liftoff	exon	13622110	13622259	.	-	.	ID=exon-XM_006530085.3-2;Parent=rna-XM_006530085.3;Dbxref=GeneID:668101,GenBank:XM_006530085.3,MGI:MGI:3779828;gbkey=mRNA;gene=Sirpb1b;product=signal-regulatory protein beta 1B%2C transcript variant X4;transcript_id=XM_006530085.3;extra_copy_number=0
CM058243.1	Liftoff	exon	13648598	13648678	.	-	.	ID=exon-XM_006530085.3-1;Parent=rna-XM_006530085.3;Dbxref=GeneID:668101,GenBank:XM_006530085.3,MGI:MGI:3779828;gbkey=mRNA;gene=Sirpb1b;product=signal-regulatory protein beta 1B%2C transcript variant X4;transcript_id=XM_006530085.3;extra_copy_number=0
CM058243.1	Liftoff	CDS	13576812	13576924	.	-	.	ID=cds-XP_006530148.1;Parent=rna-XM_006530085.3;Dbxref=GeneID:668101,GenBank:XP_006530148.1,MGI:MGI:3779828;Name=XP_006530148.1;gbkey=CDS;gene=Sirpb1b;product=signal-regulatory protein beta 1B isoform X3;protein_id=XP_006530148.1;extra_copy_number=0
CM058243.1	Liftoff	CDS	13612883	13612933	.	-	.	ID=cds-XP_006530148.1;Parent=rna-XM_006530085.3;Dbxref=GeneID:668101,GenBank:XP_006530148.1,MGI:MGI:3779828;Name=XP_006530148.1;gbkey=CDS;gene=Sirpb1b;product=signal-regulatory protein beta 1B isoform X3;protein_id=XP_006530148.1;extra_copy_number=0
CM058243.1	Liftoff	CDS	13615870	13616184	.	-	.	ID=cds-XP_006530148.1;Parent=rna-XM_006530085.3;Dbxref=GeneID:668101,GenBank:XP_006530148.1,MGI:MGI:3779828;Name=XP_006530148.1;gbkey=CDS;gene=Sirpb1b;product=signal-regulatory protein beta 1B isoform X3;protein_id=XP_006530148.1;extra_copy_number=0
CM058243.1	Liftoff	CDS	13616648	13616948	.	-	.	ID=cds-XP_006530148.1;Parent=rna-XM_006530085.3;Dbxref=GeneID:668101,GenBank:XP_006530148.1,MGI:MGI:3779828;Name=XP_006530148.1;gbkey=CDS;gene=Sirpb1b;product=signal-regulatory protein beta 1B isoform X3;protein_id=XP_006530148.1;extra_copy_number=0
CM058243.1	Liftoff	mRNA	13569467	13648787	.	-	.	ID=rna-XM_017319689.1;Parent=gene-Sirpb1b;Dbxref=GeneID:668101,GenBank:XM_017319689.1,MGI:MGI:3779828;Name=XM_017319689.1;gbkey=mRNA;gene=Sirpb1b;model_evidence=Supporting evidence includes similarity to: 3 ESTs%2C 29 Proteins%2C and 99%25 coverage of the annotated genomic feature by RNAseq alignments%2C including 2 samples with support for all annotated introns;product=signal-regulatory protein beta 1B%2C transcript variant X2;transcript_id=XM_017319689.1;matches_ref_protein=True;valid_ORF=True;extra_copy_number=0
CM058243.1	Liftoff	exon	13569467	13569664	.	-	.	ID=exon-XM_017319689.1-7;Parent=rna-XM_017319689.1;Dbxref=GeneID:668101,GenBank:XM_017319689.1,MGI:MGI:3779828;gbkey=mRNA;gene=Sirpb1b;product=signal-regulatory protein beta 1B%2C transcript variant X2;transcript_id=XM_017319689.1;extra_copy_number=0
CM058243.1	Liftoff	exon	13576810	13576924	.	-	.	ID=exon-XM_017319689.1-6;Parent=rna-XM_017319689.1;Dbxref=GeneID:668101,GenBank:XM_017319689.1,MGI:MGI:3779828;gbkey=mRNA;gene=Sirpb1b;product=signal-regulatory protein beta 1B%2C transcript variant X2;transcript_id=XM_017319689.1;extra_copy_number=0
CM058243.1	Liftoff	exon	13612883	13612933	.	-	.	ID=exon-XM_017319689.1-5;Parent=rna-XM_017319689.1;Dbxref=GeneID:668101,GenBank:XM_017319689.1,MGI:MGI:3779828;gbkey=mRNA;gene=Sirpb1b;product=signal-regulatory protein beta 1B%2C transcript variant X2;transcript_id=XM_017319689.1;extra_copy_number=0
CM058243.1	Liftoff	exon	13615870	13616184	.	-	.	ID=exon-XM_017319689.1-4;Parent=rna-XM_017319689.1;Dbxref=GeneID:668101,GenBank:XM_017319689.1,MGI:MGI:3779828;gbkey=mRNA;gene=Sirpb1b;product=signal-regulatory protein beta 1B%2C transcript variant X2;transcript_id=XM_017319689.1;extra_copy_number=0
CM058243.1	Liftoff	exon	13616648	13616965	.	-	.	ID=exon-XM_017319689.1-3;Parent=rna-XM_017319689.1;Dbxref=GeneID:668101,GenBank:XM_017319689.1,MGI:MGI:3779828;gbkey=mRNA;gene=Sirpb1b;product=signal-regulatory protein beta 1B%2C transcript variant X2;transcript_id=XM_017319689.1;extra_copy_number=0
CM058243.1	Liftoff	exon	13622303	13622653	.	-	.	ID=exon-XM_017319689.1-2;Parent=rna-XM_017319689.1;Dbxref=GeneID:668101,GenBank:XM_017319689.1,MGI:MGI:3779828;gbkey=mRNA;gene=Sirpb1b;product=signal-regulatory protein beta 1B%2C transcript variant X2;transcript_id=XM_017319689.1;extra_copy_number=0
CM058243.1	Liftoff	exon	13648598	13648787	.	-	.	ID=exon-XM_017319689.1-1;Parent=rna-XM_017319689.1;Dbxref=GeneID:668101,GenBank:XM_017319689.1,MGI:MGI:3779828;gbkey=mRNA;gene=Sirpb1b;product=signal-regulatory protein beta 1B%2C transcript variant X2;transcript_id=XM_017319689.1;extra_copy_number=0
CM058243.1	Liftoff	CDS	13576812	13576924	.	-	.	ID=cds-XP_017175178.1;Parent=rna-XM_017319689.1;Dbxref=GeneID:668101,GenBank:XP_017175178.1,MGI:MGI:3779828;Name=XP_017175178.1;gbkey=CDS;gene=Sirpb1b;product=signal-regulatory protein beta 1B isoform X2;protein_id=XP_017175178.1;extra_copy_number=0
CM058243.1	Liftoff	CDS	13612883	13612933	.	-	.	ID=cds-XP_017175178.1;Parent=rna-XM_017319689.1;Dbxref=GeneID:668101,GenBank:XP_017175178.1,MGI:MGI:3779828;Name=XP_017175178.1;gbkey=CDS;gene=Sirpb1b;product=signal-regulatory protein beta 1B isoform X2;protein_id=XP_017175178.1;extra_copy_number=0
CM058243.1	Liftoff	CDS	13615870	13616184	.	-	.	ID=cds-XP_017175178.1;Parent=rna-XM_017319689.1;Dbxref=GeneID:668101,GenBank:XP_017175178.1,MGI:MGI:3779828;Name=XP_017175178.1;gbkey=CDS;gene=Sirpb1b;product=signal-regulatory protein beta 1B isoform X2;protein_id=XP_017175178.1;extra_copy_number=0
CM058243.1	Liftoff	CDS	13616648	13616965	.	-	.	ID=cds-XP_017175178.1;Parent=rna-XM_017319689.1;Dbxref=GeneID:668101,GenBank:XP_017175178.1,MGI:MGI:3779828;Name=XP_017175178.1;gbkey=CDS;gene=Sirpb1b;product=signal-regulatory protein beta 1B isoform X2;protein_id=XP_017175178.1;extra_copy_number=0
CM058243.1	Liftoff	CDS	13622303	13622653	.	-	.	ID=cds-XP_017175178.1;Parent=rna-XM_017319689.1;Dbxref=GeneID:668101,GenBank:XP_017175178.1,MGI:MGI:3779828;Name=XP_017175178.1;gbkey=CDS;gene=Sirpb1b;product=signal-regulatory protein beta 1B isoform X2;protein_id=XP_017175178.1;extra_copy_number=0
CM058243.1	Liftoff	CDS	13648598	13648670	.	-	.	ID=cds-XP_017175178.1;Parent=rna-XM_017319689.1;Dbxref=GeneID:668101,GenBank:XP_017175178.1,MGI:MGI:3779828;Name=XP_017175178.1;gbkey=CDS;gene=Sirpb1b;product=signal-regulatory protein beta 1B isoform X2;protein_id=XP_017175178.1;extra_copy_number=0
CM058243.1	Liftoff	mRNA	13569467	13622368	.	-	.	ID=rna-XM_017319690.1;Parent=gene-Sirpb1b;Dbxref=GeneID:668101,GenBank:XM_017319690.1,MGI:MGI:3779828;Name=XM_017319690.1;gbkey=mRNA;gene=Sirpb1b;model_evidence=Supporting evidence includes similarity to: 2 ESTs%2C and 100%25 coverage of the annotated genomic feature by RNAseq alignments%2C including 3 samples with support for all annotated introns;product=signal-regulatory protein beta 1B%2C transcript variant X3;transcript_id=XM_017319690.1;matches_ref_protein=True;valid_ORF=True;extra_copy_number=0
CM058243.1	Liftoff	exon	13569467	13569664	.	-	.	ID=exon-XM_017319690.1-6;Parent=rna-XM_017319690.1;Dbxref=GeneID:668101,GenBank:XM_017319690.1,MGI:MGI:3779828;gbkey=mRNA;gene=Sirpb1b;product=signal-regulatory protein beta 1B%2C transcript variant X3;transcript_id=XM_017319690.1;extra_copy_number=0
CM058243.1	Liftoff	exon	13576810	13576924	.	-	.	ID=exon-XM_017319690.1-5;Parent=rna-XM_017319690.1;Dbxref=GeneID:668101,GenBank:XM_017319690.1,MGI:MGI:3779828;gbkey=mRNA;gene=Sirpb1b;product=signal-regulatory protein beta 1B%2C transcript variant X3;transcript_id=XM_017319690.1;extra_copy_number=0
CM058243.1	Liftoff	exon	13612883	13612933	.	-	.	ID=exon-XM_017319690.1-4;Parent=rna-XM_017319690.1;Dbxref=GeneID:668101,GenBank:XM_017319690.1,MGI:MGI:3779828;gbkey=mRNA;gene=Sirpb1b;product=signal-regulatory protein beta 1B%2C transcript variant X3;transcript_id=XM_017319690.1;extra_copy_number=0
CM058243.1	Liftoff	exon	13615870	13616184	.	-	.	ID=exon-XM_017319690.1-3;Parent=rna-XM_017319690.1;Dbxref=GeneID:668101,GenBank:XM_017319690.1,MGI:MGI:3779828;gbkey=mRNA;gene=Sirpb1b;product=signal-regulatory protein beta 1B%2C transcript variant X3;transcript_id=XM_017319690.1;extra_copy_number=0
CM058243.1	Liftoff	exon	13616648	13616965	.	-	.	ID=exon-XM_017319690.1-2;Parent=rna-XM_017319690.1;Dbxref=GeneID:668101,GenBank:XM_017319690.1,MGI:MGI:3779828;gbkey=mRNA;gene=Sirpb1b;product=signal-regulatory protein beta 1B%2C transcript variant X3;transcript_id=XM_017319690.1;extra_copy_number=0
CM058243.1	Liftoff	exon	13622110	13622368	.	-	.	ID=exon-XM_017319690.1-1;Parent=rna-XM_017319690.1;Dbxref=GeneID:668101,GenBank:XM_017319690.1,MGI:MGI:3779828;gbkey=mRNA;gene=Sirpb1b;product=signal-regulatory protein beta 1B%2C transcript variant X3;transcript_id=XM_017319690.1;extra_copy_number=0
CM058243.1	Liftoff	CDS	13576812	13576924	.	-	.	ID=cds-XP_017175179.1;Parent=rna-XM_017319690.1;Dbxref=GeneID:668101,GenBank:XP_017175179.1,MGI:MGI:3779828;Name=XP_017175179.1;gbkey=CDS;gene=Sirpb1b;product=signal-regulatory protein beta 1B isoform X3;protein_id=XP_017175179.1;extra_copy_number=0
CM058243.1	Liftoff	CDS	13612883	13612933	.	-	.	ID=cds-XP_017175179.1;Parent=rna-XM_017319690.1;Dbxref=GeneID:668101,GenBank:XP_017175179.1,MGI:MGI:3779828;Name=XP_017175179.1;gbkey=CDS;gene=Sirpb1b;product=signal-regulatory protein beta 1B isoform X3;protein_id=XP_017175179.1;extra_copy_number=0
CM058243.1	Liftoff	CDS	13615870	13616184	.	-	.	ID=cds-XP_017175179.1;Parent=rna-XM_017319690.1;Dbxref=GeneID:668101,GenBank:XP_017175179.1,MGI:MGI:3779828;Name=XP_017175179.1;gbkey=CDS;gene=Sirpb1b;product=signal-regulatory protein beta 1B isoform X3;protein_id=XP_017175179.1;extra_copy_number=0
CM058243.1	Liftoff	CDS	13616648	13616948	.	-	.	ID=cds-XP_017175179.1;Parent=rna-XM_017319690.1;Dbxref=GeneID:668101,GenBank:XP_017175179.1,MGI:MGI:3779828;Name=XP_017175179.1;gbkey=CDS;gene=Sirpb1b;product=signal-regulatory protein beta 1B isoform X3;protein_id=XP_017175179.1;extra_copy_number=0
CM058243.1	Liftoff	match	13587970	13589449	.	+	.	ID=ac6e3374-1b6e-4789-97ae-bd802f96fc50;Target=NG_028359.1 1 1480 +;assembly_bases_aln=1480;assembly_bases_seq=1480;bit_score=2755.42;blast_aligner=1;blast_score=1480;common_component=0;e_value=0;filter_score=0;for_remapping=2;gap_count=0;hsp_percent_coverage=100;matchable_bases=1480;matched_bases=1480;num_ident=1480;num_mismatch=0;pct_coverage=100;pct_coverage_hiqual=100;pct_identity_gap=100;pct_identity_gapopen_only=100;pct_identity_ungap=100;rank=1;weighted_identity=1;coverage=1.0;sequence_ID=1.0;extra_copy_number=0;copy_num_ID=ac6e3374-1b6e-4789-97ae-bd802f96fc50_0
CM058243.1	Liftoff	pseudogene	13588070	13589349	.	+	.	ID=gene-Gm21014;Dbxref=GeneID:100534286,MGI:MGI:5434369;Name=Gm21014;description=predicted gene%2C 21014;gbkey=Gene;gene=Gm21014;gene_biotype=pseudogene;pseudo=true;coverage=1.0;sequence_ID=1.0;extra_copy_number=0;copy_num_ID=gene-Gm21014_0
CM058243.1	Liftoff	gene	13693984	13695431	.	+	.	ID=gene-Gm54192;Dbxref=GeneID:118568607,MGI:MGI:6723407;Name=Gm54192;description=predicted gene%2C 54192;gbkey=Gene;gene=Gm54192;gene_biotype=protein_coding;coverage=1.0;sequence_ID=1.0;valid_ORFs=1;extra_copy_number=0;copy_num_ID=gene-Gm54192_0
CM058243.1	Liftoff	mRNA	13693984	13695431	.	+	.	ID=rna-XM_036163494.1;Parent=gene-Gm54192;Dbxref=GeneID:118568607,GenBank:XM_036163494.1,MGI:MGI:6723407;Name=XM_036163494.1;gbkey=mRNA;gene=Gm54192;model_evidence=Supporting evidence includes similarity to: 1 mRNA%2C 4 ESTs%2C 3 Proteins%2C 344 long SRA reads%2C and 100%25 coverage of the annotated genomic feature by RNAseq alignments;product=predicted gene%2C 54192;transcript_id=XM_036163494.1;matches_ref_protein=True;valid_ORF=True;extra_copy_number=0
CM058243.1	Liftoff	exon	13693984	13695431	.	+	.	ID=exon-XM_036163494.1-1;Parent=rna-XM_036163494.1;Dbxref=GeneID:118568607,GenBank:XM_036163494.1,MGI:MGI:6723407;gbkey=mRNA;gene=Gm54192;product=predicted gene%2C 54192;transcript_id=XM_036163494.1;extra_copy_number=0
CM058243.1	Liftoff	CDS	13694065	13694532	.	+	.	ID=cds-XP_036019387.1;Parent=rna-XM_036163494.1;Dbxref=GeneID:118568607,GenBank:XP_036019387.1,MGI:MGI:6723407;Name=XP_036019387.1;gbkey=CDS;gene=Gm54192;product=uncharacterized protein C9orf85 homolog;protein_id=XP_036019387.1;extra_copy_number=0
CM058243.1	Liftoff	gene	13864752	13918138	.	-	.	ID=gene-Sirpb1c;Dbxref=GeneID:100038947,MGI:MGI:3807521;Name=Sirpb1c;description=signal-regulatory protein beta 1C;gbkey=Gene;gene=Sirpb1c;gene_biotype=protein_coding;coverage=1.0;sequence_ID=1.0;valid_ORFs=4;extra_copy_number=0;copy_num_ID=gene-Sirpb1c_0
CM058243.1	Liftoff	mRNA	13864752	13918095	.	-	.	ID=rna-NM_001173459.2;Parent=gene-Sirpb1c;Dbxref=GeneID:100038947,GenBank:NM_001173459.2,MGI:MGI:3807521;Name=NM_001173459.2;gbkey=mRNA;gene=Sirpb1c;product=signal-regulatory protein beta 1C;tag=RefSeq Select;transcript_id=NM_001173459.2;matches_ref_protein=True;valid_ORF=True;extra_copy_number=0
CM058243.1	Liftoff	exon	13864752	13864955	.	-	.	ID=exon-NM_001173459.2-6;Parent=rna-NM_001173459.2;Dbxref=GeneID:100038947,GenBank:NM_001173459.2,MGI:MGI:3807521;gbkey=mRNA;gene=Sirpb1c;product=signal-regulatory protein beta 1C;tag=RefSeq Select;transcript_id=NM_001173459.2;extra_copy_number=0
CM058243.1	Liftoff	exon	13872093	13872207	.	-	.	ID=exon-NM_001173459.2-5;Parent=rna-NM_001173459.2;Dbxref=GeneID:100038947,GenBank:NM_001173459.2,MGI:MGI:3807521;gbkey=mRNA;gene=Sirpb1c;product=signal-regulatory protein beta 1C;tag=RefSeq Select;transcript_id=NM_001173459.2;extra_copy_number=0
CM058243.1	Liftoff	exon	13901754	13902068	.	-	.	ID=exon-NM_001173459.2-4;Parent=rna-NM_001173459.2;Dbxref=GeneID:100038947,GenBank:NM_001173459.2,MGI:MGI:3807521;gbkey=mRNA;gene=Sirpb1c;product=signal-regulatory protein beta 1C;tag=RefSeq Select;transcript_id=NM_001173459.2;extra_copy_number=0
CM058243.1	Liftoff	exon	13902532	13902849	.	-	.	ID=exon-NM_001173459.2-3;Parent=rna-NM_001173459.2;Dbxref=GeneID:100038947,GenBank:NM_001173459.2,MGI:MGI:3807521;gbkey=mRNA;gene=Sirpb1c;product=signal-regulatory protein beta 1C;tag=RefSeq Select;transcript_id=NM_001173459.2;extra_copy_number=0
CM058243.1	Liftoff	exon	13908215	13908571	.	-	.	ID=exon-NM_001173459.2-2;Parent=rna-NM_001173459.2;Dbxref=GeneID:100038947,GenBank:NM_001173459.2,MGI:MGI:3807521;gbkey=mRNA;gene=Sirpb1c;product=signal-regulatory protein beta 1C;tag=RefSeq Select;transcript_id=NM_001173459.2;extra_copy_number=0
CM058243.1	Liftoff	exon	13917949	13918095	.	-	.	ID=exon-NM_001173459.2-1;Parent=rna-NM_001173459.2;Dbxref=GeneID:100038947,GenBank:NM_001173459.2,MGI:MGI:3807521;gbkey=mRNA;gene=Sirpb1c;product=signal-regulatory protein beta 1C;tag=RefSeq Select;transcript_id=NM_001173459.2;extra_copy_number=0
CM058243.1	Liftoff	CDS	13872095	13872207	.	-	.	ID=cds-NP_001166930.1;Parent=rna-NM_001173459.2;Dbxref=CCDS:CCDS50868.1,GeneID:100038947,GenBank:NP_001166930.1,MGI:MGI:3807521;Name=NP_001166930.1;gbkey=CDS;gene=Sirpb1c;product=signal-regulatory protein beta 1-like precursor;protein_id=NP_001166930.1;tag=RefSeq Select;extra_copy_number=0
CM058243.1	Liftoff	CDS	13901754	13902068	.	-	.	ID=cds-NP_001166930.1;Parent=rna-NM_001173459.2;Dbxref=CCDS:CCDS50868.1,GeneID:100038947,GenBank:NP_001166930.1,MGI:MGI:3807521;Name=NP_001166930.1;gbkey=CDS;gene=Sirpb1c;product=signal-regulatory protein beta 1-like precursor;protein_id=NP_001166930.1;tag=RefSeq Select;extra_copy_number=0
CM058243.1	Liftoff	CDS	13902532	13902849	.	-	.	ID=cds-NP_001166930.1;Parent=rna-NM_001173459.2;Dbxref=CCDS:CCDS50868.1,GeneID:100038947,GenBank:NP_001166930.1,MGI:MGI:3807521;Name=NP_001166930.1;gbkey=CDS;gene=Sirpb1c;product=signal-regulatory protein beta 1-like precursor;protein_id=NP_001166930.1;tag=RefSeq Select;extra_copy_number=0
CM058243.1	Liftoff	CDS	13908215	13908571	.	-	.	ID=cds-NP_001166930.1;Parent=rna-NM_001173459.2;Dbxref=CCDS:CCDS50868.1,GeneID:100038947,GenBank:NP_001166930.1,MGI:MGI:3807521;Name=NP_001166930.1;gbkey=CDS;gene=Sirpb1c;product=signal-regulatory protein beta 1-like precursor;protein_id=NP_001166930.1;tag=RefSeq Select;extra_copy_number=0
CM058243.1	Liftoff	CDS	13917949	13918021	.	-	.	ID=cds-NP_001166930.1;Parent=rna-NM_001173459.2;Dbxref=CCDS:CCDS50868.1,GeneID:100038947,GenBank:NP_001166930.1,MGI:MGI:3807521;Name=NP_001166930.1;gbkey=CDS;gene=Sirpb1c;product=signal-regulatory protein beta 1-like precursor;protein_id=NP_001166930.1;tag=RefSeq Select;extra_copy_number=0
CM058243.1	Liftoff	mRNA	13864758	13918138	.	-	.	ID=rna-XM_006535371.1;Parent=gene-Sirpb1c;Dbxref=GeneID:100038947,GenBank:XM_006535371.1,MGI:MGI:3807521;Name=XM_006535371.1;gbkey=mRNA;gene=Sirpb1c;model_evidence=Supporting evidence includes similarity to: 1 mRNA%2C 13 ESTs%2C 31 Proteins%2C and 99%25 coverage of the annotated genomic feature by RNAseq alignments%2C including 3 samples with support for all annotated introns;product=signal-regulatory protein beta 1C%2C transcript variant X1;transcript_id=XM_006535371.1;matches_ref_protein=True;valid_ORF=True;extra_copy_number=0
CM058243.1	Liftoff	exon	13864758	13864955	.	-	.	ID=exon-XM_006535371.1-6;Parent=rna-XM_006535371.1;Dbxref=GeneID:100038947,GenBank:XM_006535371.1,MGI:MGI:3807521;gbkey=mRNA;gene=Sirpb1c;product=signal-regulatory protein beta 1C%2C transcript variant X1;transcript_id=XM_006535371.1;extra_copy_number=0
CM058243.1	Liftoff	exon	13872093	13872207	.	-	.	ID=exon-XM_006535371.1-5;Parent=rna-XM_006535371.1;Dbxref=GeneID:100038947,GenBank:XM_006535371.1,MGI:MGI:3807521;gbkey=mRNA;gene=Sirpb1c;product=signal-regulatory protein beta 1C%2C transcript variant X1;transcript_id=XM_006535371.1;extra_copy_number=0
CM058243.1	Liftoff	exon	13901754	13902068	.	-	.	ID=exon-XM_006535371.1-4;Parent=rna-XM_006535371.1;Dbxref=GeneID:100038947,GenBank:XM_006535371.1,MGI:MGI:3807521;gbkey=mRNA;gene=Sirpb1c;product=signal-regulatory protein beta 1C%2C transcript variant X1;transcript_id=XM_006535371.1;extra_copy_number=0
CM058243.1	Liftoff	exon	13902532	13902849	.	-	.	ID=exon-XM_006535371.1-3;Parent=rna-XM_006535371.1;Dbxref=GeneID:100038947,GenBank:XM_006535371.1,MGI:MGI:3807521;gbkey=mRNA;gene=Sirpb1c;product=signal-regulatory protein beta 1C%2C transcript variant X1;transcript_id=XM_006535371.1;extra_copy_number=0
CM058243.1	Liftoff	exon	13908215	13908565	.	-	.	ID=exon-XM_006535371.1-2;Parent=rna-XM_006535371.1;Dbxref=GeneID:100038947,GenBank:XM_006535371.1,MGI:MGI:3807521;gbkey=mRNA;gene=Sirpb1c;product=signal-regulatory protein beta 1C%2C transcript variant X1;transcript_id=XM_006535371.1;extra_copy_number=0
CM058243.1	Liftoff	exon	13917949	13918138	.	-	.	ID=exon-XM_006535371.1-1;Parent=rna-XM_006535371.1;Dbxref=GeneID:100038947,GenBank:XM_006535371.1,MGI:MGI:3807521;gbkey=mRNA;gene=Sirpb1c;product=signal-regulatory protein beta 1C%2C transcript variant X1;transcript_id=XM_006535371.1;extra_copy_number=0
CM058243.1	Liftoff	CDS	13872095	13872207	.	-	.	ID=cds-XP_006535434.1;Parent=rna-XM_006535371.1;Dbxref=GeneID:100038947,GenBank:XP_006535434.1,MGI:MGI:3807521;Name=XP_006535434.1;gbkey=CDS;gene=Sirpb1c;product=signal-regulatory protein beta 1-like isoform X1;protein_id=XP_006535434.1;extra_copy_number=0
CM058243.1	Liftoff	CDS	13901754	13902068	.	-	.	ID=cds-XP_006535434.1;Parent=rna-XM_006535371.1;Dbxref=GeneID:100038947,GenBank:XP_006535434.1,MGI:MGI:3807521;Name=XP_006535434.1;gbkey=CDS;gene=Sirpb1c;product=signal-regulatory protein beta 1-like isoform X1;protein_id=XP_006535434.1;extra_copy_number=0
CM058243.1	Liftoff	CDS	13902532	13902849	.	-	.	ID=cds-XP_006535434.1;Parent=rna-XM_006535371.1;Dbxref=GeneID:100038947,GenBank:XP_006535434.1,MGI:MGI:3807521;Name=XP_006535434.1;gbkey=CDS;gene=Sirpb1c;product=signal-regulatory protein beta 1-like isoform X1;protein_id=XP_006535434.1;extra_copy_number=0
CM058243.1	Liftoff	CDS	13908215	13908565	.	-	.	ID=cds-XP_006535434.1;Parent=rna-XM_006535371.1;Dbxref=GeneID:100038947,GenBank:XP_006535434.1,MGI:MGI:3807521;Name=XP_006535434.1;gbkey=CDS;gene=Sirpb1c;product=signal-regulatory protein beta 1-like isoform X1;protein_id=XP_006535434.1;extra_copy_number=0
CM058243.1	Liftoff	CDS	13917949	13918021	.	-	.	ID=cds-XP_006535434.1;Parent=rna-XM_006535371.1;Dbxref=GeneID:100038947,GenBank:XP_006535434.1,MGI:MGI:3807521;Name=XP_006535434.1;gbkey=CDS;gene=Sirpb1c;product=signal-regulatory protein beta 1-like isoform X1;protein_id=XP_006535434.1;extra_copy_number=0
CM058243.1	Liftoff	mRNA	13864758	13903095	.	-	.	ID=rna-XM_006535372.5;Parent=gene-Sirpb1c;Dbxref=GeneID:100038947,GenBank:XM_006535372.5,MGI:MGI:3807521;Name=XM_006535372.5;gbkey=mRNA;gene=Sirpb1c;model_evidence=Supporting evidence includes similarity to: 1 mRNA%2C 12 ESTs%2C and 100%25 coverage of the annotated genomic feature by RNAseq alignments%2C including 3 samples with support for all annotated introns;product=signal-regulatory protein beta 1C%2C transcript variant X2;transcript_id=XM_006535372.5;matches_ref_protein=True;valid_ORF=True;extra_copy_number=0
CM058243.1	Liftoff	exon	13864758	13864955	.	-	.	ID=exon-XM_006535372.5-5;Parent=rna-XM_006535372.5;Dbxref=GeneID:100038947,GenBank:XM_006535372.5,MGI:MGI:3807521;gbkey=mRNA;gene=Sirpb1c;product=signal-regulatory protein beta 1C%2C transcript variant X2;transcript_id=XM_006535372.5;extra_copy_number=0
CM058243.1	Liftoff	exon	13872093	13872207	.	-	.	ID=exon-XM_006535372.5-4;Parent=rna-XM_006535372.5;Dbxref=GeneID:100038947,GenBank:XM_006535372.5,MGI:MGI:3807521;gbkey=mRNA;gene=Sirpb1c;product=signal-regulatory protein beta 1C%2C transcript variant X2;transcript_id=XM_006535372.5;extra_copy_number=0
CM058243.1	Liftoff	exon	13901754	13902068	.	-	.	ID=exon-XM_006535372.5-3;Parent=rna-XM_006535372.5;Dbxref=GeneID:100038947,GenBank:XM_006535372.5,MGI:MGI:3807521;gbkey=mRNA;gene=Sirpb1c;product=signal-regulatory protein beta 1C%2C transcript variant X2;transcript_id=XM_006535372.5;extra_copy_number=0
CM058243.1	Liftoff	exon	13902532	13902849	.	-	.	ID=exon-XM_006535372.5-2;Parent=rna-XM_006535372.5;Dbxref=GeneID:100038947,GenBank:XM_006535372.5,MGI:MGI:3807521;gbkey=mRNA;gene=Sirpb1c;product=signal-regulatory protein beta 1C%2C transcript variant X2;transcript_id=XM_006535372.5;extra_copy_number=0
CM058243.1	Liftoff	exon	13903018	13903095	.	-	.	ID=exon-XM_006535372.5-1;Parent=rna-XM_006535372.5;Dbxref=GeneID:100038947,GenBank:XM_006535372.5,MGI:MGI:3807521;gbkey=mRNA;gene=Sirpb1c;product=signal-regulatory protein beta 1C%2C transcript variant X2;transcript_id=XM_006535372.5;extra_copy_number=0
CM058243.1	Liftoff	CDS	13872095	13872207	.	-	.	ID=cds-XP_006535435.1;Parent=rna-XM_006535372.5;Dbxref=GeneID:100038947,GenBank:XP_006535435.1,MGI:MGI:3807521;Name=XP_006535435.1;gbkey=CDS;gene=Sirpb1c;product=signal-regulatory protein beta 1-like isoform X2;protein_id=XP_006535435.1;extra_copy_number=0
CM058243.1	Liftoff	CDS	13901754	13902068	.	-	.	ID=cds-XP_006535435.1;Parent=rna-XM_006535372.5;Dbxref=GeneID:100038947,GenBank:XP_006535435.1,MGI:MGI:3807521;Name=XP_006535435.1;gbkey=CDS;gene=Sirpb1c;product=signal-regulatory protein beta 1-like isoform X2;protein_id=XP_006535435.1;extra_copy_number=0
CM058243.1	Liftoff	CDS	13902532	13902832	.	-	.	ID=cds-XP_006535435.1;Parent=rna-XM_006535372.5;Dbxref=GeneID:100038947,GenBank:XP_006535435.1,MGI:MGI:3807521;Name=XP_006535435.1;gbkey=CDS;gene=Sirpb1c;product=signal-regulatory protein beta 1-like isoform X2;protein_id=XP_006535435.1;extra_copy_number=0
CM058243.1	Liftoff	mRNA	13864758	13908124	.	-	.	ID=rna-XM_006535373.5;Parent=gene-Sirpb1c;Dbxref=GeneID:100038947,GenBank:XM_006535373.5,MGI:MGI:3807521;Name=XM_006535373.5;gbkey=mRNA;gene=Sirpb1c;model_evidence=Supporting evidence includes similarity to: 1 mRNA%2C 12 ESTs%2C and 100%25 coverage of the annotated genomic feature by RNAseq alignments%2C including 3 samples with support for all annotated introns;product=signal-regulatory protein beta 1C%2C transcript variant X3;transcript_id=XM_006535373.5;matches_ref_protein=True;valid_ORF=True;extra_copy_number=0
CM058243.1	Liftoff	exon	13864758	13864955	.	-	.	ID=exon-XM_006535373.5-5;Parent=rna-XM_006535373.5;Dbxref=GeneID:100038947,GenBank:XM_006535373.5,MGI:MGI:3807521;gbkey=mRNA;gene=Sirpb1c;product=signal-regulatory protein beta 1C%2C transcript variant X3;transcript_id=XM_006535373.5;extra_copy_number=0
CM058243.1	Liftoff	exon	13872093	13872207	.	-	.	ID=exon-XM_006535373.5-4;Parent=rna-XM_006535373.5;Dbxref=GeneID:100038947,GenBank:XM_006535373.5,MGI:MGI:3807521;gbkey=mRNA;gene=Sirpb1c;product=signal-regulatory protein beta 1C%2C transcript variant X3;transcript_id=XM_006535373.5;extra_copy_number=0
CM058243.1	Liftoff	exon	13901754	13902068	.	-	.	ID=exon-XM_006535373.5-3;Parent=rna-XM_006535373.5;Dbxref=GeneID:100038947,GenBank:XM_006535373.5,MGI:MGI:3807521;gbkey=mRNA;gene=Sirpb1c;product=signal-regulatory protein beta 1C%2C transcript variant X3;transcript_id=XM_006535373.5;extra_copy_number=0
CM058243.1	Liftoff	exon	13902532	13902849	.	-	.	ID=exon-XM_006535373.5-2;Parent=rna-XM_006535373.5;Dbxref=GeneID:100038947,GenBank:XM_006535373.5,MGI:MGI:3807521;gbkey=mRNA;gene=Sirpb1c;product=signal-regulatory protein beta 1C%2C transcript variant X3;transcript_id=XM_006535373.5;extra_copy_number=0
CM058243.1	Liftoff	exon	13908023	13908124	.	-	.	ID=exon-XM_006535373.5-1;Parent=rna-XM_006535373.5;Dbxref=GeneID:100038947,GenBank:XM_006535373.5,MGI:MGI:3807521;gbkey=mRNA;gene=Sirpb1c;product=signal-regulatory protein beta 1C%2C transcript variant X3;transcript_id=XM_006535373.5;extra_copy_number=0
CM058243.1	Liftoff	CDS	13872095	13872207	.	-	.	ID=cds-XP_006535436.1;Parent=rna-XM_006535373.5;Dbxref=GeneID:100038947,GenBank:XP_006535436.1,MGI:MGI:3807521;Name=XP_006535436.1;gbkey=CDS;gene=Sirpb1c;product=signal-regulatory protein beta 1-like isoform X2;protein_id=XP_006535436.1;extra_copy_number=0
CM058243.1	Liftoff	CDS	13901754	13902068	.	-	.	ID=cds-XP_006535436.1;Parent=rna-XM_006535373.5;Dbxref=GeneID:100038947,GenBank:XP_006535436.1,MGI:MGI:3807521;Name=XP_006535436.1;gbkey=CDS;gene=Sirpb1c;product=signal-regulatory protein beta 1-like isoform X2;protein_id=XP_006535436.1;extra_copy_number=0
CM058243.1	Liftoff	CDS	13902532	13902832	.	-	.	ID=cds-XP_006535436.1;Parent=rna-XM_006535373.5;Dbxref=GeneID:100038947,GenBank:XP_006535436.1,MGI:MGI:3807521;Name=XP_006535436.1;gbkey=CDS;gene=Sirpb1c;product=signal-regulatory protein beta 1-like isoform X2;protein_id=XP_006535436.1;extra_copy_number=0
CM058243.1	Liftoff	match	13960848	13962304	.	+	.	ID=247ccd26-9d46-42cc-a424-27c06331da63;Target=NG_017222.2 1 1457 -;assembly_bases_aln=1457;assembly_bases_seq=1457;bit_score=2712.62;blast_aligner=1;blast_score=1457;common_component=0;e_value=0;filter_score=0;for_remapping=2;gap_count=0;hsp_percent_coverage=100;matchable_bases=1457;matched_bases=1457;num_ident=1457;num_mismatch=0;pct_coverage=100;pct_coverage_hiqual=100;pct_identity_gap=100;pct_identity_gapopen_only=100;pct_identity_ungap=100;rank=1;weighted_identity=1;coverage=1.0;sequence_ID=1.0;extra_copy_number=0;copy_num_ID=247ccd26-9d46-42cc-a424-27c06331da63_0
CM058243.1	Liftoff	pseudogene	13960948	13962204	.	-	.	ID=gene-Gm6321;Dbxref=GeneID:622425,MGI:MGI:3648569;Name=Gm6321;description=predicted gene 6321;gbkey=Gene;gene=Gm6321;gene_biotype=pseudogene;gene_synonym=EG622425;pseudo=true;coverage=1.0;sequence_ID=1.0;extra_copy_number=0;copy_num_ID=gene-Gm6321_0
CM058243.1	Liftoff	match	14011730	14012599	.	+	.	ID=16a0bde9-2d44-46b6-9eb0-58242f320a5a;Target=NG_017223.2 1 870 -;assembly_bases_aln=870;assembly_bases_seq=870;bit_score=1620.17;blast_aligner=1;blast_score=870;common_component=0;e_value=0;filter_score=0;for_remapping=2;gap_count=0;hsp_percent_coverage=100;matchable_bases=870;matched_bases=870;num_ident=870;num_mismatch=0;pct_coverage=100;pct_coverage_hiqual=100;pct_identity_gap=100;pct_identity_gapopen_only=100;pct_identity_ungap=100;rank=1;weighted_identity=1;coverage=1.0;sequence_ID=1.0;extra_copy_number=0;copy_num_ID=16a0bde9-2d44-46b6-9eb0-58242f320a5a_0
CM058243.1	Liftoff	pseudogene	14011830	14012499	.	-	.	ID=gene-Gm7343;Dbxref=GeneID:664795,MGI:MGI:3648493;Name=Gm7343;description=predicted gene 7343;gbkey=Gene;gene=Gm7343;gene_biotype=pseudogene;gene_synonym=EG664795;pseudo=true;coverage=1.0;sequence_ID=1.0;extra_copy_number=0;copy_num_ID=gene-Gm7343_0
CM058243.1	Liftoff	gene	14016502	14076000	.	-	.	ID=gene-Gm5150;Dbxref=GeneID:381484,MGI:MGI:3779469;Name=Gm5150;description=predicted gene 5150;gbkey=Gene;gene=Gm5150;gene_biotype=protein_coding;gene_synonym=381484;coverage=1.0;sequence_ID=1.0;valid_ORFs=5;extra_copy_number=0;copy_num_ID=gene-Gm5150_0
CM058243.1	Liftoff	mRNA	14016502	14076000	.	-	.	ID=rna-XM_006535485.1;Parent=gene-Gm5150;Dbxref=GeneID:381484,GenBank:XM_006535485.1,MGI:MGI:3779469;Name=XM_006535485.1;gbkey=mRNA;gene=Gm5150;model_evidence=Supporting evidence includes similarity to: 5 ESTs%2C 3 Proteins%2C 3 long SRA reads%2C and 100%25 coverage of the annotated genomic feature by RNAseq alignments%2C including 3 samples with support for all annotated introns;product=predicted gene 5150%2C transcript variant X1;transcript_id=XM_006535485.1;matches_ref_protein=True;valid_ORF=True;extra_copy_number=0
CM058243.1	Liftoff	exon	14016502	14016695	.	-	.	ID=exon-XM_006535485.1-5;Parent=rna-XM_006535485.1;Dbxref=GeneID:381484,GenBank:XM_006535485.1,MGI:MGI:3779469;gbkey=mRNA;gene=Gm5150;product=predicted gene 5150%2C transcript variant X1;transcript_id=XM_006535485.1;extra_copy_number=0
CM058243.1	Liftoff	exon	14017702	14017816	.	-	.	ID=exon-XM_006535485.1-4;Parent=rna-XM_006535485.1;Dbxref=GeneID:381484,GenBank:XM_006535485.1,MGI:MGI:3779469;gbkey=mRNA;gene=Gm5150;product=predicted gene 5150%2C transcript variant X1;transcript_id=XM_006535485.1;extra_copy_number=0
CM058243.1	Liftoff	exon	14032954	14033310	.	-	.	ID=exon-XM_006535485.1-3;Parent=rna-XM_006535485.1;Dbxref=GeneID:381484,GenBank:XM_006535485.1,MGI:MGI:3779469;gbkey=mRNA;gene=Gm5150;product=predicted gene 5150%2C transcript variant X1;transcript_id=XM_006535485.1;extra_copy_number=0
CM058243.1	Liftoff	exon	14060269	14060625	.	-	.	ID=exon-XM_006535485.1-2;Parent=rna-XM_006535485.1;Dbxref=GeneID:381484,GenBank:XM_006535485.1,MGI:MGI:3779469;gbkey=mRNA;gene=Gm5150;product=predicted gene 5150%2C transcript variant X1;transcript_id=XM_006535485.1;extra_copy_number=0
CM058243.1	Liftoff	exon	14075879	14076000	.	-	.	ID=exon-XM_006535485.1-1;Parent=rna-XM_006535485.1;Dbxref=GeneID:381484,GenBank:XM_006535485.1,MGI:MGI:3779469;gbkey=mRNA;gene=Gm5150;product=predicted gene 5150%2C transcript variant X1;transcript_id=XM_006535485.1;extra_copy_number=0
CM058243.1	Liftoff	CDS	14017704	14017816	.	-	.	ID=cds-XP_006535548.1;Parent=rna-XM_006535485.1;Dbxref=GeneID:381484,GenBank:XP_006535548.1,MGI:MGI:3779469;Name=XP_006535548.1;gbkey=CDS;gene=Gm5150;product=uncharacterized protein LOC381484 isoform X1;protein_id=XP_006535548.1;extra_copy_number=0
```
