## Supplementary material for "Chromosome-scale genome assembly of B10.RIII, an autoimmune susceptible mouse strain": b10_swarm.gff3 (part 152 of 931)

```
CM058243.1	Liftoff	CDS	14032954	14033310	.	-	.	ID=cds-XP_006535548.1;Parent=rna-XM_006535485.1;Dbxref=GeneID:381484,GenBank:XP_006535548.1,MGI:MGI:3779469;Name=XP_006535548.1;gbkey=CDS;gene=Gm5150;product=uncharacterized protein LOC381484 isoform X1;protein_id=XP_006535548.1;extra_copy_number=0
CM058243.1	Liftoff	CDS	14060269	14060625	.	-	.	ID=cds-XP_006535548.1;Parent=rna-XM_006535485.1;Dbxref=GeneID:381484,GenBank:XP_006535548.1,MGI:MGI:3779469;Name=XP_006535548.1;gbkey=CDS;gene=Gm5150;product=uncharacterized protein LOC381484 isoform X1;protein_id=XP_006535548.1;extra_copy_number=0
CM058243.1	Liftoff	CDS	14075879	14075951	.	-	.	ID=cds-XP_006535548.1;Parent=rna-XM_006535485.1;Dbxref=GeneID:381484,GenBank:XP_006535548.1,MGI:MGI:3779469;Name=XP_006535548.1;gbkey=CDS;gene=Gm5150;product=uncharacterized protein LOC381484 isoform X1;protein_id=XP_006535548.1;extra_copy_number=0
CM058243.1	Liftoff	mRNA	14016502	14076000	.	-	.	ID=rna-XM_006535488.1;Parent=gene-Gm5150;Dbxref=GeneID:381484,GenBank:XM_006535488.1,MGI:MGI:3779469;Name=XM_006535488.1;gbkey=mRNA;gene=Gm5150;model_evidence=Supporting evidence includes similarity to: 2 ESTs%2C 2 Proteins%2C and 100%25 coverage of the annotated genomic feature by RNAseq alignments%2C including 4 samples with support for all annotated introns;product=predicted gene 5150%2C transcript variant X5;transcript_id=XM_006535488.1;matches_ref_protein=True;valid_ORF=True;extra_copy_number=0
CM058243.1	Liftoff	exon	14016502	14016695	.	-	.	ID=exon-XM_006535488.1-4;Parent=rna-XM_006535488.1;Dbxref=GeneID:381484,GenBank:XM_006535488.1,MGI:MGI:3779469;gbkey=mRNA;gene=Gm5150;product=predicted gene 5150%2C transcript variant X5;transcript_id=XM_006535488.1;extra_copy_number=0
CM058243.1	Liftoff	exon	14017702	14017816	.	-	.	ID=exon-XM_006535488.1-3;Parent=rna-XM_006535488.1;Dbxref=GeneID:381484,GenBank:XM_006535488.1,MGI:MGI:3779469;gbkey=mRNA;gene=Gm5150;product=predicted gene 5150%2C transcript variant X5;transcript_id=XM_006535488.1;extra_copy_number=0
CM058243.1	Liftoff	exon	14060269	14060625	.	-	.	ID=exon-XM_006535488.1-2;Parent=rna-XM_006535488.1;Dbxref=GeneID:381484,GenBank:XM_006535488.1,MGI:MGI:3779469;gbkey=mRNA;gene=Gm5150;product=predicted gene 5150%2C transcript variant X5;transcript_id=XM_006535488.1;extra_copy_number=0
CM058243.1	Liftoff	exon	14075879	14076000	.	-	.	ID=exon-XM_006535488.1-1;Parent=rna-XM_006535488.1;Dbxref=GeneID:381484,GenBank:XM_006535488.1,MGI:MGI:3779469;gbkey=mRNA;gene=Gm5150;product=predicted gene 5150%2C transcript variant X5;transcript_id=XM_006535488.1;extra_copy_number=0
CM058243.1	Liftoff	CDS	14017704	14017816	.	-	.	ID=cds-XP_006535551.1;Parent=rna-XM_006535488.1;Dbxref=GeneID:381484,GenBank:XP_006535551.1,MGI:MGI:3779469;Name=XP_006535551.1;gbkey=CDS;gene=Gm5150;product=uncharacterized protein LOC381484 isoform X4;protein_id=XP_006535551.1;extra_copy_number=0
CM058243.1	Liftoff	CDS	14060269	14060625	.	-	.	ID=cds-XP_006535551.1;Parent=rna-XM_006535488.1;Dbxref=GeneID:381484,GenBank:XP_006535551.1,MGI:MGI:3779469;Name=XP_006535551.1;gbkey=CDS;gene=Gm5150;product=uncharacterized protein LOC381484 isoform X4;protein_id=XP_006535551.1;extra_copy_number=0
CM058243.1	Liftoff	CDS	14075879	14075951	.	-	.	ID=cds-XP_006535551.1;Parent=rna-XM_006535488.1;Dbxref=GeneID:381484,GenBank:XP_006535551.1,MGI:MGI:3779469;Name=XP_006535551.1;gbkey=CDS;gene=Gm5150;product=uncharacterized protein LOC381484 isoform X4;protein_id=XP_006535551.1;extra_copy_number=0
CM058243.1	Liftoff	mRNA	14016502	14076000	.	-	.	ID=rna-XM_036163147.1;Parent=gene-Gm5150;Dbxref=GeneID:381484,GenBank:XM_036163147.1,MGI:MGI:3779469;Name=XM_036163147.1;gbkey=mRNA;gene=Gm5150;model_evidence=Supporting evidence includes similarity to: 2 ESTs%2C 2 long SRA reads%2C and 100%25 coverage of the annotated genomic feature by RNAseq alignments%2C including 2 samples with support for all annotated introns;product=predicted gene 5150%2C transcript variant X4;transcript_id=XM_036163147.1;matches_ref_protein=True;valid_ORF=True;extra_copy_number=0
CM058243.1	Liftoff	exon	14016502	14016695	.	-	.	ID=exon-XM_036163147.1-4;Parent=rna-XM_036163147.1;Dbxref=GeneID:381484,GenBank:XM_036163147.1,MGI:MGI:3779469;gbkey=mRNA;gene=Gm5150;product=predicted gene 5150%2C transcript variant X4;transcript_id=XM_036163147.1;extra_copy_number=0
CM058243.1	Liftoff	exon	14017702	14017816	.	-	.	ID=exon-XM_036163147.1-3;Parent=rna-XM_036163147.1;Dbxref=GeneID:381484,GenBank:XM_036163147.1,MGI:MGI:3779469;gbkey=mRNA;gene=Gm5150;product=predicted gene 5150%2C transcript variant X4;transcript_id=XM_036163147.1;extra_copy_number=0
CM058243.1	Liftoff	exon	14032954	14033310	.	-	.	ID=exon-XM_036163147.1-2;Parent=rna-XM_036163147.1;Dbxref=GeneID:381484,GenBank:XM_036163147.1,MGI:MGI:3779469;gbkey=mRNA;gene=Gm5150;product=predicted gene 5150%2C transcript variant X4;transcript_id=XM_036163147.1;extra_copy_number=0
CM058243.1	Liftoff	exon	14075879	14076000	.	-	.	ID=exon-XM_036163147.1-1;Parent=rna-XM_036163147.1;Dbxref=GeneID:381484,GenBank:XM_036163147.1,MGI:MGI:3779469;gbkey=mRNA;gene=Gm5150;product=predicted gene 5150%2C transcript variant X4;transcript_id=XM_036163147.1;extra_copy_number=0
CM058243.1	Liftoff	CDS	14017704	14017816	.	-	.	ID=cds-XP_036019040.1;Parent=rna-XM_036163147.1;Dbxref=GeneID:381484,GenBank:XP_036019040.1,MGI:MGI:3779469;Name=XP_036019040.1;gbkey=CDS;gene=Gm5150;product=uncharacterized protein LOC381484 isoform X3;protein_id=XP_036019040.1;extra_copy_number=0
CM058243.1	Liftoff	CDS	14032954	14033310	.	-	.	ID=cds-XP_036019040.1;Parent=rna-XM_036163147.1;Dbxref=GeneID:381484,GenBank:XP_036019040.1,MGI:MGI:3779469;Name=XP_036019040.1;gbkey=CDS;gene=Gm5150;product=uncharacterized protein LOC381484 isoform X3;protein_id=XP_036019040.1;extra_copy_number=0
CM058243.1	Liftoff	CDS	14075879	14075951	.	-	.	ID=cds-XP_036019040.1;Parent=rna-XM_036163147.1;Dbxref=GeneID:381484,GenBank:XP_036019040.1,MGI:MGI:3779469;Name=XP_036019040.1;gbkey=CDS;gene=Gm5150;product=uncharacterized protein LOC381484 isoform X3;protein_id=XP_036019040.1;extra_copy_number=0
CM058243.1	Liftoff	mRNA	14017701	14075961	.	-	.	ID=rna-NM_001081687.1;Parent=gene-Gm5150;Dbxref=GeneID:381484,GenBank:NM_001081687.1,MGI:MGI:3779469;Name=NM_001081687.1;gbkey=mRNA;gene=Gm5150;product=predicted gene 5150;tag=RefSeq Select;transcript_id=NM_001081687.1;matches_ref_protein=True;valid_ORF=True;extra_copy_number=0
CM058243.1	Liftoff	exon	14017701	14017816	.	-	.	ID=exon-NM_001081687.1-4;Parent=rna-NM_001081687.1;Dbxref=GeneID:381484,GenBank:NM_001081687.1,MGI:MGI:3779469;gbkey=mRNA;gene=Gm5150;product=predicted gene 5150;tag=RefSeq Select;transcript_id=NM_001081687.1;extra_copy_number=0
CM058243.1	Liftoff	exon	14032954	14033310	.	-	.	ID=exon-NM_001081687.1-3;Parent=rna-NM_001081687.1;Dbxref=GeneID:381484,GenBank:NM_001081687.1,MGI:MGI:3779469;gbkey=mRNA;gene=Gm5150;product=predicted gene 5150;tag=RefSeq Select;transcript_id=NM_001081687.1;extra_copy_number=0
CM058243.1	Liftoff	exon	14060269	14060625	.	-	.	ID=exon-NM_001081687.1-2;Parent=rna-NM_001081687.1;Dbxref=GeneID:381484,GenBank:NM_001081687.1,MGI:MGI:3779469;gbkey=mRNA;gene=Gm5150;product=predicted gene 5150;tag=RefSeq Select;transcript_id=NM_001081687.1;extra_copy_number=0
CM058243.1	Liftoff	exon	14075879	14075961	.	-	.	ID=exon-NM_001081687.1-1;Parent=rna-NM_001081687.1;Dbxref=GeneID:381484,GenBank:NM_001081687.1,MGI:MGI:3779469;gbkey=mRNA;gene=Gm5150;product=predicted gene 5150;tag=RefSeq Select;transcript_id=NM_001081687.1;extra_copy_number=0
CM058243.1	Liftoff	CDS	14017704	14017816	.	-	.	ID=cds-NP_001075156.1;Parent=rna-NM_001081687.1;Dbxref=CCDS:CCDS38395.1,GeneID:381484,GenBank:NP_001075156.1,MGI:MGI:3779469;Name=NP_001075156.1;gbkey=CDS;gene=Gm5150;product=uncharacterized protein LOC381484 precursor;protein_id=NP_001075156.1;tag=RefSeq Select;extra_copy_number=0
CM058243.1	Liftoff	CDS	14032954	14033310	.	-	.	ID=cds-NP_001075156.1;Parent=rna-NM_001081687.1;Dbxref=CCDS:CCDS38395.1,GeneID:381484,GenBank:NP_001075156.1,MGI:MGI:3779469;Name=NP_001075156.1;gbkey=CDS;gene=Gm5150;product=uncharacterized protein LOC381484 precursor;protein_id=NP_001075156.1;tag=RefSeq Select;extra_copy_number=0
CM058243.1	Liftoff	CDS	14060269	14060625	.	-	.	ID=cds-NP_001075156.1;Parent=rna-NM_001081687.1;Dbxref=CCDS:CCDS38395.1,GeneID:381484,GenBank:NP_001075156.1,MGI:MGI:3779469;Name=NP_001075156.1;gbkey=CDS;gene=Gm5150;product=uncharacterized protein LOC381484 precursor;protein_id=NP_001075156.1;tag=RefSeq Select;extra_copy_number=0
CM058243.1	Liftoff	CDS	14075879	14075951	.	-	.	ID=cds-NP_001075156.1;Parent=rna-NM_001081687.1;Dbxref=CCDS:CCDS38395.1,GeneID:381484,GenBank:NP_001075156.1,MGI:MGI:3779469;Name=NP_001075156.1;gbkey=CDS;gene=Gm5150;product=uncharacterized protein LOC381484 precursor;protein_id=NP_001075156.1;tag=RefSeq Select;extra_copy_number=0
CM058243.1	Liftoff	mRNA	14017729	14076000	.	-	.	ID=rna-XM_011249685.1;Parent=gene-Gm5150;Dbxref=GeneID:381484,GenBank:XM_011249685.1,MGI:MGI:3779469;Name=XM_011249685.1;gbkey=mRNA;gene=Gm5150;model_evidence=Supporting evidence includes similarity to: 3 ESTs%2C 3 Proteins%2C and 100%25 coverage of the annotated genomic feature by RNAseq alignments%2C including 3 samples with support for all annotated introns;product=predicted gene 5150%2C transcript variant X2;transcript_id=XM_011249685.1;matches_ref_protein=True;valid_ORF=True;extra_copy_number=0
CM058243.1	Liftoff	exon	14017729	14017816	.	-	.	ID=exon-XM_011249685.1-5;Parent=rna-XM_011249685.1;Dbxref=GeneID:381484,GenBank:XM_011249685.1,MGI:MGI:3779469;gbkey=mRNA;gene=Gm5150;product=predicted gene 5150%2C transcript variant X2;transcript_id=XM_011249685.1;extra_copy_number=0
CM058243.1	Liftoff	exon	14029053	14029119	.	-	.	ID=exon-XM_011249685.1-4;Parent=rna-XM_011249685.1;Dbxref=GeneID:381484,GenBank:XM_011249685.1,MGI:MGI:3779469;gbkey=mRNA;gene=Gm5150;product=predicted gene 5150%2C transcript variant X2;transcript_id=XM_011249685.1;extra_copy_number=0
CM058243.1	Liftoff	exon	14032954	14033310	.	-	.	ID=exon-XM_011249685.1-3;Parent=rna-XM_011249685.1;Dbxref=GeneID:381484,GenBank:XM_011249685.1,MGI:MGI:3779469;gbkey=mRNA;gene=Gm5150;product=predicted gene 5150%2C transcript variant X2;transcript_id=XM_011249685.1;extra_copy_number=0
CM058243.1	Liftoff	exon	14060269	14060625	.	-	.	ID=exon-XM_011249685.1-2;Parent=rna-XM_011249685.1;Dbxref=GeneID:381484,GenBank:XM_011249685.1,MGI:MGI:3779469;gbkey=mRNA;gene=Gm5150;product=predicted gene 5150%2C transcript variant X2;transcript_id=XM_011249685.1;extra_copy_number=0
CM058243.1	Liftoff	exon	14075879	14076000	.	-	.	ID=exon-XM_011249685.1-1;Parent=rna-XM_011249685.1;Dbxref=GeneID:381484,GenBank:XM_011249685.1,MGI:MGI:3779469;gbkey=mRNA;gene=Gm5150;product=predicted gene 5150%2C transcript variant X2;transcript_id=XM_011249685.1;extra_copy_number=0
CM058243.1	Liftoff	CDS	14029055	14029119	.	-	.	ID=cds-XP_011247987.1;Parent=rna-XM_011249685.1;Dbxref=GeneID:381484,GenBank:XP_011247987.1,MGI:MGI:3779469;Name=XP_011247987.1;gbkey=CDS;gene=Gm5150;product=uncharacterized protein LOC381484 isoform X2;protein_id=XP_011247987.1;extra_copy_number=0
CM058243.1	Liftoff	CDS	14032954	14033310	.	-	.	ID=cds-XP_011247987.1;Parent=rna-XM_011249685.1;Dbxref=GeneID:381484,GenBank:XP_011247987.1,MGI:MGI:3779469;Name=XP_011247987.1;gbkey=CDS;gene=Gm5150;product=uncharacterized protein LOC381484 isoform X2;protein_id=XP_011247987.1;extra_copy_number=0
CM058243.1	Liftoff	CDS	14060269	14060625	.	-	.	ID=cds-XP_011247987.1;Parent=rna-XM_011249685.1;Dbxref=GeneID:381484,GenBank:XP_011247987.1,MGI:MGI:3779469;Name=XP_011247987.1;gbkey=CDS;gene=Gm5150;product=uncharacterized protein LOC381484 isoform X2;protein_id=XP_011247987.1;extra_copy_number=0
CM058243.1	Liftoff	CDS	14075879	14075951	.	-	.	ID=cds-XP_011247987.1;Parent=rna-XM_011249685.1;Dbxref=GeneID:381484,GenBank:XP_011247987.1,MGI:MGI:3779469;Name=XP_011247987.1;gbkey=CDS;gene=Gm5150;product=uncharacterized protein LOC381484 isoform X2;protein_id=XP_011247987.1;extra_copy_number=0
CM058243.1	Liftoff	transcript	14029058	14076000	.	-	.	ID=rna-XR_389592.2;Parent=gene-Gm5150;Dbxref=GeneID:381484,GenBank:XR_389592.2,MGI:MGI:3779469;Name=XR_389592.2;gbkey=misc_RNA;gene=Gm5150;model_evidence=Supporting evidence includes similarity to: 3 ESTs%2C 3 Proteins%2C and 100%25 coverage of the annotated genomic feature by RNAseq alignments%2C including 2 samples with support for all annotated introns;product=predicted gene 5150%2C transcript variant X3;transcript_id=XR_389592.2;extra_copy_number=0
CM058243.1	Liftoff	exon	14029058	14029119	.	-	.	ID=exon-XR_389592.2-5;Parent=rna-XR_389592.2;Dbxref=GeneID:381484,GenBank:XR_389592.2,MGI:MGI:3779469;gbkey=misc_RNA;gene=Gm5150;product=predicted gene 5150%2C transcript variant X3;transcript_id=XR_389592.2;extra_copy_number=0
CM058243.1	Liftoff	exon	14030463	14030611	.	-	.	ID=exon-XR_389592.2-4;Parent=rna-XR_389592.2;Dbxref=GeneID:381484,GenBank:XR_389592.2,MGI:MGI:3779469;gbkey=misc_RNA;gene=Gm5150;product=predicted gene 5150%2C transcript variant X3;transcript_id=XR_389592.2;extra_copy_number=0
CM058243.1	Liftoff	exon	14032954	14033310	.	-	.	ID=exon-XR_389592.2-3;Parent=rna-XR_389592.2;Dbxref=GeneID:381484,GenBank:XR_389592.2,MGI:MGI:3779469;gbkey=misc_RNA;gene=Gm5150;product=predicted gene 5150%2C transcript variant X3;transcript_id=XR_389592.2;extra_copy_number=0
CM058243.1	Liftoff	exon	14060269	14060625	.	-	.	ID=exon-XR_389592.2-2;Parent=rna-XR_389592.2;Dbxref=GeneID:381484,GenBank:XR_389592.2,MGI:MGI:3779469;gbkey=misc_RNA;gene=Gm5150;product=predicted gene 5150%2C transcript variant X3;transcript_id=XR_389592.2;extra_copy_number=0
CM058243.1	Liftoff	exon	14075879	14076000	.	-	.	ID=exon-XR_389592.2-1;Parent=rna-XR_389592.2;Dbxref=GeneID:381484,GenBank:XR_389592.2,MGI:MGI:3779469;gbkey=misc_RNA;gene=Gm5150;product=predicted gene 5150%2C transcript variant X3;transcript_id=XR_389592.2;extra_copy_number=0
CM058243.1	Liftoff	gene	14252804	14286778	.	+	.	ID=gene-Ythdf3;Dbxref=GeneID:229096,MGI:MGI:1918850;Name=Ythdf3;description=YTH N6-methyladenosine RNA binding protein 3;gbkey=Gene;gene=Ythdf3;gene_biotype=protein_coding;gene_synonym=9130022A11Rik;coverage=1.0;sequence_ID=1.0;valid_ORFs=9;extra_copy_number=0;copy_num_ID=gene-Ythdf3_0
CM058243.1	Liftoff	mRNA	14252804	14286778	.	+	.	ID=rna-XM_006535442.5;Parent=gene-Ythdf3;Dbxref=GeneID:229096,GenBank:XM_006535442.5,MGI:MGI:1918850;Name=XM_006535442.5;gbkey=mRNA;gene=Ythdf3;model_evidence=Supporting evidence includes similarity to: 7 mRNAs%2C 17 ESTs%2C 8 Proteins%2C 304 long SRA reads%2C and 100%25 coverage of the annotated genomic feature by RNAseq alignments%2C including 36 samples with support for all annotated introns;product=YTH N6-methyladenosine RNA binding protein 3%2C transcript variant X1;transcript_id=XM_006535442.5;matches_ref_protein=True;valid_ORF=True;extra_copy_number=0
CM058243.1	Liftoff	exon	14252804	14253179	.	+	.	ID=exon-XM_006535442.5-1;Parent=rna-XM_006535442.5;Dbxref=GeneID:229096,GenBank:XM_006535442.5,MGI:MGI:1918850;gbkey=mRNA;gene=Ythdf3;product=YTH N6-methyladenosine RNA binding protein 3%2C transcript variant X1;transcript_id=XM_006535442.5;extra_copy_number=0
CM058243.1	Liftoff	exon	14253581	14253605	.	+	.	ID=exon-XM_006535442.5-2;Parent=rna-XM_006535442.5;Dbxref=GeneID:229096,GenBank:XM_006535442.5,MGI:MGI:1918850;gbkey=mRNA;gene=Ythdf3;product=YTH N6-methyladenosine RNA binding protein 3%2C transcript variant X1;transcript_id=XM_006535442.5;extra_copy_number=0
CM058243.1	Liftoff	exon	14256626	14256774	.	+	.	ID=exon-XM_006535442.5-3;Parent=rna-XM_006535442.5;Dbxref=GeneID:229096,GenBank:XM_006535442.5,MGI:MGI:1918850;gbkey=mRNA;gene=Ythdf3;product=YTH N6-methyladenosine RNA binding protein 3%2C transcript variant X1;transcript_id=XM_006535442.5;extra_copy_number=0
CM058243.1	Liftoff	exon	14259137	14259222	.	+	.	ID=exon-XM_006535442.5-4;Parent=rna-XM_006535442.5;Dbxref=GeneID:229096,GenBank:XM_006535442.5,MGI:MGI:1918850;gbkey=mRNA;gene=Ythdf3;product=YTH N6-methyladenosine RNA binding protein 3%2C transcript variant X1;transcript_id=XM_006535442.5;extra_copy_number=0
CM058243.1	Liftoff	exon	14272847	14272879	.	+	.	ID=exon-XM_006535442.5-5;Parent=rna-XM_006535442.5;Dbxref=GeneID:229096,GenBank:XM_006535442.5,MGI:MGI:1918850;gbkey=mRNA;gene=Ythdf3;product=YTH N6-methyladenosine RNA binding protein 3%2C transcript variant X1;transcript_id=XM_006535442.5;extra_copy_number=0
CM058243.1	Liftoff	exon	14273486	14275084	.	+	.	ID=exon-XM_006535442.5-6;Parent=rna-XM_006535442.5;Dbxref=GeneID:229096,GenBank:XM_006535442.5,MGI:MGI:1918850;gbkey=mRNA;gene=Ythdf3;product=YTH N6-methyladenosine RNA binding protein 3%2C transcript variant X1;transcript_id=XM_006535442.5;extra_copy_number=0
CM058243.1	Liftoff	exon	14283696	14286778	.	+	.	ID=exon-XM_006535442.5-7;Parent=rna-XM_006535442.5;Dbxref=GeneID:229096,GenBank:XM_006535442.5,MGI:MGI:1918850;gbkey=mRNA;gene=Ythdf3;product=YTH N6-methyladenosine RNA binding protein 3%2C transcript variant X1;transcript_id=XM_006535442.5;extra_copy_number=0
CM058243.1	Liftoff	CDS	14256714	14256774	.	+	.	ID=cds-XP_006535505.1;Parent=rna-XM_006535442.5;Dbxref=GeneID:229096,GenBank:XP_006535505.1,MGI:MGI:1918850;Name=XP_006535505.1;gbkey=CDS;gene=Ythdf3;product=YTH domain-containing family protein 3 isoform X1;protein_id=XP_006535505.1;extra_copy_number=0
CM058243.1	Liftoff	CDS	14259137	14259222	.	+	.	ID=cds-XP_006535505.1;Parent=rna-XM_006535442.5;Dbxref=GeneID:229096,GenBank:XP_006535505.1,MGI:MGI:1918850;Name=XP_006535505.1;gbkey=CDS;gene=Ythdf3;product=YTH domain-containing family protein 3 isoform X1;protein_id=XP_006535505.1;extra_copy_number=0
CM058243.1	Liftoff	CDS	14272847	14272879	.	+	.	ID=cds-XP_006535505.1;Parent=rna-XM_006535442.5;Dbxref=GeneID:229096,GenBank:XP_006535505.1,MGI:MGI:1918850;Name=XP_006535505.1;gbkey=CDS;gene=Ythdf3;product=YTH domain-containing family protein 3 isoform X1;protein_id=XP_006535505.1;extra_copy_number=0
CM058243.1	Liftoff	CDS	14273486	14275084	.	+	.	ID=cds-XP_006535505.1;Parent=rna-XM_006535442.5;Dbxref=GeneID:229096,GenBank:XP_006535505.1,MGI:MGI:1918850;Name=XP_006535505.1;gbkey=CDS;gene=Ythdf3;product=YTH domain-containing family protein 3 isoform X1;protein_id=XP_006535505.1;extra_copy_number=0
CM058243.1	Liftoff	CDS	14283696	14283719	.	+	.	ID=cds-XP_006535505.1;Parent=rna-XM_006535442.5;Dbxref=GeneID:229096,GenBank:XP_006535505.1,MGI:MGI:1918850;Name=XP_006535505.1;gbkey=CDS;gene=Ythdf3;product=YTH domain-containing family protein 3 isoform X1;protein_id=XP_006535505.1;extra_copy_number=0
CM058243.1	Liftoff	mRNA	14252806	14286546	.	+	.	ID=rna-XM_036163023.1;Parent=gene-Ythdf3;Dbxref=GeneID:229096,GenBank:XM_036163023.1,MGI:MGI:1918850;Name=XM_036163023.1;gbkey=mRNA;gene=Ythdf3;model_evidence=Supporting evidence includes similarity to: 7 mRNAs%2C 8 ESTs%2C 8 Proteins%2C 278 long SRA reads%2C and 100%25 coverage of the annotated genomic feature by RNAseq alignments%2C including 18 samples with support for all annotated introns;product=YTH N6-methyladenosine RNA binding protein 3%2C transcript variant X2;transcript_id=XM_036163023.1;matches_ref_protein=True;valid_ORF=True;extra_copy_number=0
CM058243.1	Liftoff	exon	14252806	14253179	.	+	.	ID=exon-XM_036163023.1-1;Parent=rna-XM_036163023.1;Dbxref=GeneID:229096,GenBank:XM_036163023.1,MGI:MGI:1918850;gbkey=mRNA;gene=Ythdf3;product=YTH N6-methyladenosine RNA binding protein 3%2C transcript variant X2;transcript_id=XM_036163023.1;extra_copy_number=0
CM058243.1	Liftoff	exon	14253581	14253605	.	+	.	ID=exon-XM_036163023.1-2;Parent=rna-XM_036163023.1;Dbxref=GeneID:229096,GenBank:XM_036163023.1,MGI:MGI:1918850;gbkey=mRNA;gene=Ythdf3;product=YTH N6-methyladenosine RNA binding protein 3%2C transcript variant X2;transcript_id=XM_036163023.1;extra_copy_number=0
CM058243.1	Liftoff	exon	14273486	14275084	.	+	.	ID=exon-XM_036163023.1-3;Parent=rna-XM_036163023.1;Dbxref=GeneID:229096,GenBank:XM_036163023.1,MGI:MGI:1918850;gbkey=mRNA;gene=Ythdf3;product=YTH N6-methyladenosine RNA binding protein 3%2C transcript variant X2;transcript_id=XM_036163023.1;extra_copy_number=0
CM058243.1	Liftoff	exon	14283696	14286546	.	+	.	ID=exon-XM_036163023.1-4;Parent=rna-XM_036163023.1;Dbxref=GeneID:229096,GenBank:XM_036163023.1,MGI:MGI:1918850;gbkey=mRNA;gene=Ythdf3;product=YTH N6-methyladenosine RNA binding protein 3%2C transcript variant X2;transcript_id=XM_036163023.1;extra_copy_number=0
CM058243.1	Liftoff	CDS	14273504	14275084	.	+	.	ID=cds-XP_036018916.1;Parent=rna-XM_036163023.1;Dbxref=GeneID:229096,GenBank:XP_036018916.1,MGI:MGI:1918850;Name=XP_036018916.1;gbkey=CDS;gene=Ythdf3;product=YTH domain-containing family protein 3 isoform X2;protein_id=XP_036018916.1;extra_copy_number=0
CM058243.1	Liftoff	CDS	14283696	14283719	.	+	.	ID=cds-XP_036018916.1;Parent=rna-XM_036163023.1;Dbxref=GeneID:229096,GenBank:XP_036018916.1,MGI:MGI:1918850;Name=XP_036018916.1;gbkey=CDS;gene=Ythdf3;product=YTH domain-containing family protein 3 isoform X2;protein_id=XP_036018916.1;extra_copy_number=0
CM058243.1	Liftoff	mRNA	14252806	14286546	.	+	.	ID=rna-XM_036163024.1;Parent=gene-Ythdf3;Dbxref=GeneID:229096,GenBank:XM_036163024.1,MGI:MGI:1918850;Name=XM_036163024.1;gbkey=mRNA;gene=Ythdf3;model_evidence=Supporting evidence includes similarity to: 7 mRNAs%2C 8 ESTs%2C 8 Proteins%2C 295 long SRA reads%2C and 100%25 coverage of the annotated genomic feature by RNAseq alignments%2C including 33 samples with support for all annotated introns;product=YTH N6-methyladenosine RNA binding protein 3%2C transcript variant X3;transcript_id=XM_036163024.1;matches_ref_protein=True;valid_ORF=True;extra_copy_number=0
CM058243.1	Liftoff	exon	14252806	14253179	.	+	.	ID=exon-XM_036163024.1-1;Parent=rna-XM_036163024.1;Dbxref=GeneID:229096,GenBank:XM_036163024.1,MGI:MGI:1918850;gbkey=mRNA;gene=Ythdf3;product=YTH N6-methyladenosine RNA binding protein 3%2C transcript variant X3;transcript_id=XM_036163024.1;extra_copy_number=0
CM058243.1	Liftoff	exon	14259137	14259222	.	+	.	ID=exon-XM_036163024.1-2;Parent=rna-XM_036163024.1;Dbxref=GeneID:229096,GenBank:XM_036163024.1,MGI:MGI:1918850;gbkey=mRNA;gene=Ythdf3;product=YTH N6-methyladenosine RNA binding protein 3%2C transcript variant X3;transcript_id=XM_036163024.1;extra_copy_number=0
CM058243.1	Liftoff	exon	14272847	14275084	.	+	.	ID=exon-XM_036163024.1-3;Parent=rna-XM_036163024.1;Dbxref=GeneID:229096,GenBank:XM_036163024.1,MGI:MGI:1918850;gbkey=mRNA;gene=Ythdf3;product=YTH N6-methyladenosine RNA binding protein 3%2C transcript variant X3;transcript_id=XM_036163024.1;extra_copy_number=0
CM058243.1	Liftoff	exon	14283696	14286546	.	+	.	ID=exon-XM_036163024.1-4;Parent=rna-XM_036163024.1;Dbxref=GeneID:229096,GenBank:XM_036163024.1,MGI:MGI:1918850;gbkey=mRNA;gene=Ythdf3;product=YTH N6-methyladenosine RNA binding protein 3%2C transcript variant X3;transcript_id=XM_036163024.1;extra_copy_number=0
CM058243.1	Liftoff	CDS	14273504	14275084	.	+	.	ID=cds-XP_036018917.1;Parent=rna-XM_036163024.1;Dbxref=GeneID:229096,GenBank:XP_036018917.1,MGI:MGI:1918850;Name=XP_036018917.1;gbkey=CDS;gene=Ythdf3;product=YTH domain-containing family protein 3 isoform X2;protein_id=XP_036018917.1;extra_copy_number=0
CM058243.1	Liftoff	CDS	14283696	14283719	.	+	.	ID=cds-XP_036018917.1;Parent=rna-XM_036163024.1;Dbxref=GeneID:229096,GenBank:XP_036018917.1,MGI:MGI:1918850;Name=XP_036018917.1;gbkey=CDS;gene=Ythdf3;product=YTH domain-containing family protein 3 isoform X2;protein_id=XP_036018917.1;extra_copy_number=0
CM058243.1	Liftoff	mRNA	14252824	14286778	.	+	.	ID=rna-NM_001145919.2;Parent=gene-Ythdf3;Dbxref=GeneID:229096,GenBank:NM_001145919.2,MGI:MGI:1918850;Name=NM_001145919.2;gbkey=mRNA;gene=Ythdf3;product=YTH N6-methyladenosine RNA binding protein 3%2C transcript variant 2;tag=RefSeq Select;transcript_id=NM_001145919.2;matches_ref_protein=True;valid_ORF=True;extra_copy_number=0
CM058243.1	Liftoff	exon	14252824	14253179	.	+	.	ID=exon-NM_001145919.2-1;Parent=rna-NM_001145919.2;Dbxref=GeneID:229096,GenBank:NM_001145919.2,MGI:MGI:1918850;gbkey=mRNA;gene=Ythdf3;product=YTH N6-methyladenosine RNA binding protein 3%2C transcript variant 2;tag=RefSeq Select;transcript_id=NM_001145919.2;extra_copy_number=0
CM058243.1	Liftoff	exon	14253581	14253605	.	+	.	ID=exon-NM_001145919.2-2;Parent=rna-NM_001145919.2;Dbxref=GeneID:229096,GenBank:NM_001145919.2,MGI:MGI:1918850;gbkey=mRNA;gene=Ythdf3;product=YTH N6-methyladenosine RNA binding protein 3%2C transcript variant 2;tag=RefSeq Select;transcript_id=NM_001145919.2;extra_copy_number=0
CM058243.1	Liftoff	exon	14259137	14259222	.	+	.	ID=exon-NM_001145919.2-3;Parent=rna-NM_001145919.2;Dbxref=GeneID:229096,GenBank:NM_001145919.2,MGI:MGI:1918850;gbkey=mRNA;gene=Ythdf3;product=YTH N6-methyladenosine RNA binding protein 3%2C transcript variant 2;tag=RefSeq Select;transcript_id=NM_001145919.2;extra_copy_number=0
CM058243.1	Liftoff	exon	14273486	14275084	.	+	.	ID=exon-NM_001145919.2-4;Parent=rna-NM_001145919.2;Dbxref=GeneID:229096,GenBank:NM_001145919.2,MGI:MGI:1918850;gbkey=mRNA;gene=Ythdf3;product=YTH N6-methyladenosine RNA binding protein 3%2C transcript variant 2;tag=RefSeq Select;transcript_id=NM_001145919.2;extra_copy_number=0
CM058243.1	Liftoff	exon	14283696	14286778	.	+	.	ID=exon-NM_001145919.2-5;Parent=rna-NM_001145919.2;Dbxref=GeneID:229096,GenBank:NM_001145919.2,MGI:MGI:1918850;gbkey=mRNA;gene=Ythdf3;product=YTH N6-methyladenosine RNA binding protein 3%2C transcript variant 2;tag=RefSeq Select;transcript_id=NM_001145919.2;extra_copy_number=0
CM058243.1	Liftoff	CDS	14253156	14253179	.	+	.	ID=cds-NP_001139391.1;Parent=rna-NM_001145919.2;Dbxref=CCDS:CCDS50869.1,GeneID:229096,GenBank:NP_001139391.1,MGI:MGI:1918850;Name=NP_001139391.1;Note=isoform 2 is encoded by transcript variant 2;gbkey=CDS;gene=Ythdf3;product=YTH domain-containing family protein 3 isoform 2;protein_id=NP_001139391.1;tag=RefSeq Select;extra_copy_number=0
CM058243.1	Liftoff	CDS	14253581	14253605	.	+	.	ID=cds-NP_001139391.1;Parent=rna-NM_001145919.2;Dbxref=CCDS:CCDS50869.1,GeneID:229096,GenBank:NP_001139391.1,MGI:MGI:1918850;Name=NP_001139391.1;Note=isoform 2 is encoded by transcript variant 2;gbkey=CDS;gene=Ythdf3;product=YTH domain-containing family protein 3 isoform 2;protein_id=NP_001139391.1;tag=RefSeq Select;extra_copy_number=0
CM058243.1	Liftoff	CDS	14259137	14259222	.	+	.	ID=cds-NP_001139391.1;Parent=rna-NM_001145919.2;Dbxref=CCDS:CCDS50869.1,GeneID:229096,GenBank:NP_001139391.1,MGI:MGI:1918850;Name=NP_001139391.1;Note=isoform 2 is encoded by transcript variant 2;gbkey=CDS;gene=Ythdf3;product=YTH domain-containing family protein 3 isoform 2;protein_id=NP_001139391.1;tag=RefSeq Select;extra_copy_number=0
CM058243.1	Liftoff	CDS	14273486	14275084	.	+	.	ID=cds-NP_001139391.1;Parent=rna-NM_001145919.2;Dbxref=CCDS:CCDS50869.1,GeneID:229096,GenBank:NP_001139391.1,MGI:MGI:1918850;Name=NP_001139391.1;Note=isoform 2 is encoded by transcript variant 2;gbkey=CDS;gene=Ythdf3;product=YTH domain-containing family protein 3 isoform 2;protein_id=NP_001139391.1;tag=RefSeq Select;extra_copy_number=0
CM058243.1	Liftoff	CDS	14283696	14283719	.	+	.	ID=cds-NP_001139391.1;Parent=rna-NM_001145919.2;Dbxref=CCDS:CCDS50869.1,GeneID:229096,GenBank:NP_001139391.1,MGI:MGI:1918850;Name=NP_001139391.1;Note=isoform 2 is encoded by transcript variant 2;gbkey=CDS;gene=Ythdf3;product=YTH domain-containing family protein 3 isoform 2;protein_id=NP_001139391.1;tag=RefSeq Select;extra_copy_number=0
CM058243.1	Liftoff	mRNA	14252824	14286778	.	+	.	ID=rna-NM_001358041.1;Parent=gene-Ythdf3;Dbxref=GeneID:229096,GenBank:NM_001358041.1,MGI:MGI:1918850;Name=NM_001358041.1;gbkey=mRNA;gene=Ythdf3;product=YTH N6-methyladenosine RNA binding protein 3%2C transcript variant 3;transcript_id=NM_001358041.1;matches_ref_protein=True;valid_ORF=True;extra_copy_number=0
CM058243.1	Liftoff	exon	14252824	14253179	.	+	.	ID=exon-NM_001358041.1-1;Parent=rna-NM_001358041.1;Dbxref=GeneID:229096,GenBank:NM_001358041.1,MGI:MGI:1918850;gbkey=mRNA;gene=Ythdf3;product=YTH N6-methyladenosine RNA binding protein 3%2C transcript variant 3;transcript_id=NM_001358041.1;extra_copy_number=0
CM058243.1	Liftoff	exon	14253581	14253605	.	+	.	ID=exon-NM_001358041.1-2;Parent=rna-NM_001358041.1;Dbxref=GeneID:229096,GenBank:NM_001358041.1,MGI:MGI:1918850;gbkey=mRNA;gene=Ythdf3;product=YTH N6-methyladenosine RNA binding protein 3%2C transcript variant 3;transcript_id=NM_001358041.1;extra_copy_number=0
CM058243.1	Liftoff	exon	14256626	14256774	.	+	.	ID=exon-NM_001358041.1-3;Parent=rna-NM_001358041.1;Dbxref=GeneID:229096,GenBank:NM_001358041.1,MGI:MGI:1918850;gbkey=mRNA;gene=Ythdf3;product=YTH N6-methyladenosine RNA binding protein 3%2C transcript variant 3;transcript_id=NM_001358041.1;extra_copy_number=0
CM058243.1	Liftoff	exon	14259137	14259222	.	+	.	ID=exon-NM_001358041.1-4;Parent=rna-NM_001358041.1;Dbxref=GeneID:229096,GenBank:NM_001358041.1,MGI:MGI:1918850;gbkey=mRNA;gene=Ythdf3;product=YTH N6-methyladenosine RNA binding protein 3%2C transcript variant 3;transcript_id=NM_001358041.1;extra_copy_number=0
CM058243.1	Liftoff	exon	14273486	14275084	.	+	.	ID=exon-NM_001358041.1-5;Parent=rna-NM_001358041.1;Dbxref=GeneID:229096,GenBank:NM_001358041.1,MGI:MGI:1918850;gbkey=mRNA;gene=Ythdf3;product=YTH N6-methyladenosine RNA binding protein 3%2C transcript variant 3;transcript_id=NM_001358041.1;extra_copy_number=0
CM058243.1	Liftoff	exon	14283696	14286778	.	+	.	ID=exon-NM_001358041.1-6;Parent=rna-NM_001358041.1;Dbxref=GeneID:229096,GenBank:NM_001358041.1,MGI:MGI:1918850;gbkey=mRNA;gene=Ythdf3;product=YTH N6-methyladenosine RNA binding protein 3%2C transcript variant 3;transcript_id=NM_001358041.1;extra_copy_number=0
CM058243.1	Liftoff	CDS	14256714	14256774	.	+	.	ID=cds-NP_001344970.1;Parent=rna-NM_001358041.1;Dbxref=CCDS:CCDS89615.1,GeneID:229096,GenBank:NP_001344970.1,MGI:MGI:1918850;Name=NP_001344970.1;Note=isoform 3 is encoded by transcript variant 3;gbkey=CDS;gene=Ythdf3;product=YTH domain-containing family protein 3 isoform 3;protein_id=NP_001344970.1;extra_copy_number=0
CM058243.1	Liftoff	CDS	14259137	14259222	.	+	.	ID=cds-NP_001344970.1;Parent=rna-NM_001358041.1;Dbxref=CCDS:CCDS89615.1,GeneID:229096,GenBank:NP_001344970.1,MGI:MGI:1918850;Name=NP_001344970.1;Note=isoform 3 is encoded by transcript variant 3;gbkey=CDS;gene=Ythdf3;product=YTH domain-containing family protein 3 isoform 3;protein_id=NP_001344970.1;extra_copy_number=0
CM058243.1	Liftoff	CDS	14273486	14275084	.	+	.	ID=cds-NP_001344970.1;Parent=rna-NM_001358041.1;Dbxref=CCDS:CCDS89615.1,GeneID:229096,GenBank:NP_001344970.1,MGI:MGI:1918850;Name=NP_001344970.1;Note=isoform 3 is encoded by transcript variant 3;gbkey=CDS;gene=Ythdf3;product=YTH domain-containing family protein 3 isoform 3;protein_id=NP_001344970.1;extra_copy_number=0
CM058243.1	Liftoff	CDS	14283696	14283719	.	+	.	ID=cds-NP_001344970.1;Parent=rna-NM_001358041.1;Dbxref=CCDS:CCDS89615.1,GeneID:229096,GenBank:NP_001344970.1,MGI:MGI:1918850;Name=NP_001344970.1;Note=isoform 3 is encoded by transcript variant 3;gbkey=CDS;gene=Ythdf3;product=YTH domain-containing family protein 3 isoform 3;protein_id=NP_001344970.1;extra_copy_number=0
CM058243.1	Liftoff	mRNA	14252824	14286778	.	+	.	ID=rna-NM_001358042.1;Parent=gene-Ythdf3;Dbxref=GeneID:229096,GenBank:NM_001358042.1,MGI:MGI:1918850;Name=NM_001358042.1;gbkey=mRNA;gene=Ythdf3;product=YTH N6-methyladenosine RNA binding protein 3%2C transcript variant 4;transcript_id=NM_001358042.1;matches_ref_protein=True;valid_ORF=True;extra_copy_number=0
CM058243.1	Liftoff	exon	14252824	14253179	.	+	.	ID=exon-NM_001358042.1-1;Parent=rna-NM_001358042.1;Dbxref=GeneID:229096,GenBank:NM_001358042.1,MGI:MGI:1918850;gbkey=mRNA;gene=Ythdf3;product=YTH N6-methyladenosine RNA binding protein 3%2C transcript variant 4;transcript_id=NM_001358042.1;extra_copy_number=0
CM058243.1	Liftoff	exon	14259137	14259222	.	+	.	ID=exon-NM_001358042.1-2;Parent=rna-NM_001358042.1;Dbxref=GeneID:229096,GenBank:NM_001358042.1,MGI:MGI:1918850;gbkey=mRNA;gene=Ythdf3;product=YTH N6-methyladenosine RNA binding protein 3%2C transcript variant 4;transcript_id=NM_001358042.1;extra_copy_number=0
CM058243.1	Liftoff	exon	14273486	14275084	.	+	.	ID=exon-NM_001358042.1-3;Parent=rna-NM_001358042.1;Dbxref=GeneID:229096,GenBank:NM_001358042.1,MGI:MGI:1918850;gbkey=mRNA;gene=Ythdf3;product=YTH N6-methyladenosine RNA binding protein 3%2C transcript variant 4;transcript_id=NM_001358042.1;extra_copy_number=0
CM058243.1	Liftoff	exon	14283696	14286778	.	+	.	ID=exon-NM_001358042.1-4;Parent=rna-NM_001358042.1;Dbxref=GeneID:229096,GenBank:NM_001358042.1,MGI:MGI:1918850;gbkey=mRNA;gene=Ythdf3;product=YTH N6-methyladenosine RNA binding protein 3%2C transcript variant 4;transcript_id=NM_001358042.1;extra_copy_number=0
CM058243.1	Liftoff	CDS	14273504	14275084	.	+	.	ID=cds-NP_001344971.1;Parent=rna-NM_001358042.1;Dbxref=GeneID:229096,GenBank:NP_001344971.1,MGI:MGI:1918850;Name=NP_001344971.1;Note=isoform 4 is encoded by transcript variant 4;gbkey=CDS;gene=Ythdf3;product=YTH domain-containing family protein 3 isoform 4;protein_id=NP_001344971.1;extra_copy_number=0
CM058243.1	Liftoff	CDS	14283696	14283719	.	+	.	ID=cds-NP_001344971.1;Parent=rna-NM_001358042.1;Dbxref=GeneID:229096,GenBank:NP_001344971.1,MGI:MGI:1918850;Name=NP_001344971.1;Note=isoform 4 is encoded by transcript variant 4;gbkey=CDS;gene=Ythdf3;product=YTH domain-containing family protein 3 isoform 4;protein_id=NP_001344971.1;extra_copy_number=0
CM058243.1	Liftoff	mRNA	14252824	14286778	.	+	.	ID=rna-NM_001358043.1;Parent=gene-Ythdf3;Dbxref=GeneID:229096,GenBank:NM_001358043.1,MGI:MGI:1918850;Name=NM_001358043.1;gbkey=mRNA;gene=Ythdf3;product=YTH N6-methyladenosine RNA binding protein 3%2C transcript variant 5;transcript_id=NM_001358043.1;matches_ref_protein=True;valid_ORF=True;extra_copy_number=0
CM058243.1	Liftoff	exon	14252824	14253179	.	+	.	ID=exon-NM_001358043.1-1;Parent=rna-NM_001358043.1;Dbxref=GeneID:229096,GenBank:NM_001358043.1,MGI:MGI:1918850;gbkey=mRNA;gene=Ythdf3;product=YTH N6-methyladenosine RNA binding protein 3%2C transcript variant 5;transcript_id=NM_001358043.1;extra_copy_number=0
CM058243.1	Liftoff	exon	14259137	14259222	.	+	.	ID=exon-NM_001358043.1-2;Parent=rna-NM_001358043.1;Dbxref=GeneID:229096,GenBank:NM_001358043.1,MGI:MGI:1918850;gbkey=mRNA;gene=Ythdf3;product=YTH N6-methyladenosine RNA binding protein 3%2C transcript variant 5;transcript_id=NM_001358043.1;extra_copy_number=0
CM058243.1	Liftoff	exon	14272847	14272879	.	+	.	ID=exon-NM_001358043.1-3;Parent=rna-NM_001358043.1;Dbxref=GeneID:229096,GenBank:NM_001358043.1,MGI:MGI:1918850;gbkey=mRNA;gene=Ythdf3;product=YTH N6-methyladenosine RNA binding protein 3%2C transcript variant 5;transcript_id=NM_001358043.1;extra_copy_number=0
CM058243.1	Liftoff	exon	14273486	14275084	.	+	.	ID=exon-NM_001358043.1-4;Parent=rna-NM_001358043.1;Dbxref=GeneID:229096,GenBank:NM_001358043.1,MGI:MGI:1918850;gbkey=mRNA;gene=Ythdf3;product=YTH N6-methyladenosine RNA binding protein 3%2C transcript variant 5;transcript_id=NM_001358043.1;extra_copy_number=0
CM058243.1	Liftoff	exon	14283696	14286778	.	+	.	ID=exon-NM_001358043.1-5;Parent=rna-NM_001358043.1;Dbxref=GeneID:229096,GenBank:NM_001358043.1,MGI:MGI:1918850;gbkey=mRNA;gene=Ythdf3;product=YTH N6-methyladenosine RNA binding protein 3%2C transcript variant 5;transcript_id=NM_001358043.1;extra_copy_number=0
CM058243.1	Liftoff	CDS	14273504	14275084	.	+	.	ID=cds-NP_001344972.1;Parent=rna-NM_001358043.1;Dbxref=GeneID:229096,GenBank:NP_001344972.1,MGI:MGI:1918850;Name=NP_001344972.1;Note=isoform 4 is encoded by transcript variant 5;gbkey=CDS;gene=Ythdf3;product=YTH domain-containing family protein 3 isoform 4;protein_id=NP_001344972.1;extra_copy_number=0
CM058243.1	Liftoff	CDS	14283696	14283719	.	+	.	ID=cds-NP_001344972.1;Parent=rna-NM_001358043.1;Dbxref=GeneID:229096,GenBank:NP_001344972.1,MGI:MGI:1918850;Name=NP_001344972.1;Note=isoform 4 is encoded by transcript variant 5;gbkey=CDS;gene=Ythdf3;product=YTH domain-containing family protein 3 isoform 4;protein_id=NP_001344972.1;extra_copy_number=0
CM058243.1	Liftoff	mRNA	14252824	14286778	.	+	.	ID=rna-NM_172677.4;Parent=gene-Ythdf3;Dbxref=GeneID:229096,GenBank:NM_172677.4,MGI:MGI:1918850;Name=NM_172677.4;gbkey=mRNA;gene=Ythdf3;product=YTH N6-methyladenosine RNA binding protein 3%2C transcript variant 1;transcript_id=NM_172677.4;matches_ref_protein=True;valid_ORF=True;extra_copy_number=0
CM058243.1	Liftoff	exon	14252824	14253179	.	+	.	ID=exon-NM_172677.4-1;Parent=rna-NM_172677.4;Dbxref=GeneID:229096,GenBank:NM_172677.4,MGI:MGI:1918850;gbkey=mRNA;gene=Ythdf3;product=YTH N6-methyladenosine RNA binding protein 3%2C transcript variant 1;transcript_id=NM_172677.4;extra_copy_number=0
CM058243.1	Liftoff	exon	14253581	14253605	.	+	.	ID=exon-NM_172677.4-2;Parent=rna-NM_172677.4;Dbxref=GeneID:229096,GenBank:NM_172677.4,MGI:MGI:1918850;gbkey=mRNA;gene=Ythdf3;product=YTH N6-methyladenosine RNA binding protein 3%2C transcript variant 1;transcript_id=NM_172677.4;extra_copy_number=0
CM058243.1	Liftoff	exon	14259137	14259222	.	+	.	ID=exon-NM_172677.4-3;Parent=rna-NM_172677.4;Dbxref=GeneID:229096,GenBank:NM_172677.4,MGI:MGI:1918850;gbkey=mRNA;gene=Ythdf3;product=YTH N6-methyladenosine RNA binding protein 3%2C transcript variant 1;transcript_id=NM_172677.4;extra_copy_number=0
CM058243.1	Liftoff	exon	14272847	14272879	.	+	.	ID=exon-NM_172677.4-4;Parent=rna-NM_172677.4;Dbxref=GeneID:229096,GenBank:NM_172677.4,MGI:MGI:1918850;gbkey=mRNA;gene=Ythdf3;product=YTH N6-methyladenosine RNA binding protein 3%2C transcript variant 1;transcript_id=NM_172677.4;extra_copy_number=0
CM058243.1	Liftoff	exon	14273486	14275084	.	+	.	ID=exon-NM_172677.4-5;Parent=rna-NM_172677.4;Dbxref=GeneID:229096,GenBank:NM_172677.4,MGI:MGI:1918850;gbkey=mRNA;gene=Ythdf3;product=YTH N6-methyladenosine RNA binding protein 3%2C transcript variant 1;transcript_id=NM_172677.4;extra_copy_number=0
CM058243.1	Liftoff	exon	14283696	14286778	.	+	.	ID=exon-NM_172677.4-6;Parent=rna-NM_172677.4;Dbxref=GeneID:229096,GenBank:NM_172677.4,MGI:MGI:1918850;gbkey=mRNA;gene=Ythdf3;product=YTH N6-methyladenosine RNA binding protein 3%2C transcript variant 1;transcript_id=NM_172677.4;extra_copy_number=0
CM058243.1	Liftoff	CDS	14253156	14253179	.	+	.	ID=cds-NP_766265.3;Parent=rna-NM_172677.4;Dbxref=CCDS:CCDS38396.1,GeneID:229096,GenBank:NP_766265.3,MGI:MGI:1918850;Name=NP_766265.3;Note=isoform 1 is encoded by transcript variant 1;gbkey=CDS;gene=Ythdf3;product=YTH domain-containing family protein 3 isoform 1;protein_id=NP_766265.3;extra_copy_number=0
CM058243.1	Liftoff	CDS	14253581	14253605	.	+	.	ID=cds-NP_766265.3;Parent=rna-NM_172677.4;Dbxref=CCDS:CCDS38396.1,GeneID:229096,GenBank:NP_766265.3,MGI:MGI:1918850;Name=NP_766265.3;Note=isoform 1 is encoded by transcript variant 1;gbkey=CDS;gene=Ythdf3;product=YTH domain-containing family protein 3 isoform 1;protein_id=NP_766265.3;extra_copy_number=0
CM058243.1	Liftoff	CDS	14259137	14259222	.	+	.	ID=cds-NP_766265.3;Parent=rna-NM_172677.4;Dbxref=CCDS:CCDS38396.1,GeneID:229096,GenBank:NP_766265.3,MGI:MGI:1918850;Name=NP_766265.3;Note=isoform 1 is encoded by transcript variant 1;gbkey=CDS;gene=Ythdf3;product=YTH domain-containing family protein 3 isoform 1;protein_id=NP_766265.3;extra_copy_number=0
CM058243.1	Liftoff	CDS	14272847	14272879	.	+	.	ID=cds-NP_766265.3;Parent=rna-NM_172677.4;Dbxref=CCDS:CCDS38396.1,GeneID:229096,GenBank:NP_766265.3,MGI:MGI:1918850;Name=NP_766265.3;Note=isoform 1 is encoded by transcript variant 1;gbkey=CDS;gene=Ythdf3;product=YTH domain-containing family protein 3 isoform 1;protein_id=NP_766265.3;extra_copy_number=0
CM058243.1	Liftoff	CDS	14273486	14275084	.	+	.	ID=cds-NP_766265.3;Parent=rna-NM_172677.4;Dbxref=CCDS:CCDS38396.1,GeneID:229096,GenBank:NP_766265.3,MGI:MGI:1918850;Name=NP_766265.3;Note=isoform 1 is encoded by transcript variant 1;gbkey=CDS;gene=Ythdf3;product=YTH domain-containing family protein 3 isoform 1;protein_id=NP_766265.3;extra_copy_number=0
CM058243.1	Liftoff	CDS	14283696	14283719	.	+	.	ID=cds-NP_766265.3;Parent=rna-NM_172677.4;Dbxref=CCDS:CCDS38396.1,GeneID:229096,GenBank:NP_766265.3,MGI:MGI:1918850;Name=NP_766265.3;Note=isoform 1 is encoded by transcript variant 1;gbkey=CDS;gene=Ythdf3;product=YTH domain-containing family protein 3 isoform 1;protein_id=NP_766265.3;extra_copy_number=0
CM058243.1	Liftoff	mRNA	14253586	14286546	.	+	.	ID=rna-XM_036163025.1;Parent=gene-Ythdf3;Dbxref=GeneID:229096,GenBank:XM_036163025.1,MGI:MGI:1918850;Name=XM_036163025.1;gbkey=mRNA;gene=Ythdf3;model_evidence=Supporting evidence includes similarity to: 7 mRNAs%2C 9 ESTs%2C 8 Proteins%2C 282 long SRA reads%2C and 100%25 coverage of the annotated genomic feature by RNAseq alignments%2C including 19 samples with support for all annotated introns;product=YTH N6-methyladenosine RNA binding protein 3%2C transcript variant X4;transcript_id=XM_036163025.1;matches_ref_protein=True;valid_ORF=True;extra_copy_number=0
CM058243.1	Liftoff	exon	14253586	14253605	.	+	.	ID=exon-XM_036163025.1-1;Parent=rna-XM_036163025.1;Dbxref=GeneID:229096,GenBank:XM_036163025.1,MGI:MGI:1918850;gbkey=mRNA;gene=Ythdf3;product=YTH N6-methyladenosine RNA binding protein 3%2C transcript variant X4;transcript_id=XM_036163025.1;extra_copy_number=0
CM058243.1	Liftoff	exon	14272847	14272879	.	+	.	ID=exon-XM_036163025.1-2;Parent=rna-XM_036163025.1;Dbxref=GeneID:229096,GenBank:XM_036163025.1,MGI:MGI:1918850;gbkey=mRNA;gene=Ythdf3;product=YTH N6-methyladenosine RNA binding protein 3%2C transcript variant X4;transcript_id=XM_036163025.1;extra_copy_number=0
CM058243.1	Liftoff	exon	14273486	14275084	.	+	.	ID=exon-XM_036163025.1-3;Parent=rna-XM_036163025.1;Dbxref=GeneID:229096,GenBank:XM_036163025.1,MGI:MGI:1918850;gbkey=mRNA;gene=Ythdf3;product=YTH N6-methyladenosine RNA binding protein 3%2C transcript variant X4;transcript_id=XM_036163025.1;extra_copy_number=0
CM058243.1	Liftoff	exon	14283696	14286546	.	+	.	ID=exon-XM_036163025.1-4;Parent=rna-XM_036163025.1;Dbxref=GeneID:229096,GenBank:XM_036163025.1,MGI:MGI:1918850;gbkey=mRNA;gene=Ythdf3;product=YTH N6-methyladenosine RNA binding protein 3%2C transcript variant X4;transcript_id=XM_036163025.1;extra_copy_number=0
CM058243.1	Liftoff	CDS	14273504	14275084	.	+	.	ID=cds-XP_036018918.1;Parent=rna-XM_036163025.1;Dbxref=GeneID:229096,GenBank:XP_036018918.1,MGI:MGI:1918850;Name=XP_036018918.1;gbkey=CDS;gene=Ythdf3;product=YTH domain-containing family protein 3 isoform X2;protein_id=XP_036018918.1;extra_copy_number=0
CM058243.1	Liftoff	CDS	14283696	14283719	.	+	.	ID=cds-XP_036018918.1;Parent=rna-XM_036163025.1;Dbxref=GeneID:229096,GenBank:XP_036018918.1,MGI:MGI:1918850;Name=XP_036018918.1;gbkey=CDS;gene=Ythdf3;product=YTH domain-containing family protein 3 isoform X2;protein_id=XP_036018918.1;extra_copy_number=0
CM058243.1	Liftoff	gene	14886998	14902672	.	+	.	ID=gene-Gm30223;Dbxref=GeneID:102632048,MGI:MGI:5589382;Name=Gm30223;description=predicted gene%2C 30223;gbkey=Gene;gene=Gm30223;gene_biotype=lncRNA;coverage=1.0;sequence_ID=1.0;extra_copy_number=0;copy_num_ID=gene-Gm30223_0
CM058243.1	Liftoff	lnc_RNA	14886998	14902672	.	+	.	ID=rna-NR_153388.1;Parent=gene-Gm30223;Dbxref=GeneID:102632048,GenBank:NR_153388.1,MGI:MGI:5589382;Name=NR_153388.1;gbkey=ncRNA;gene=Gm30223;product=predicted gene%2C 30223;transcript_id=NR_153388.1;extra_copy_number=0
CM058243.1	Liftoff	exon	14886998	14887048	.	+	.	ID=exon-NR_153388.1-1;Parent=rna-NR_153388.1;Dbxref=GeneID:102632048,GenBank:NR_153388.1,MGI:MGI:5589382;gbkey=ncRNA;gene=Gm30223;product=predicted gene%2C 30223;transcript_id=NR_153388.1;extra_copy_number=0
CM058243.1	Liftoff	exon	14893487	14893561	.	+	.	ID=exon-NR_153388.1-2;Parent=rna-NR_153388.1;Dbxref=GeneID:102632048,GenBank:NR_153388.1,MGI:MGI:5589382;gbkey=ncRNA;gene=Gm30223;product=predicted gene%2C 30223;transcript_id=NR_153388.1;extra_copy_number=0
CM058243.1	Liftoff	exon	14897321	14897385	.	+	.	ID=exon-NR_153388.1-3;Parent=rna-NR_153388.1;Dbxref=GeneID:102632048,GenBank:NR_153388.1,MGI:MGI:5589382;gbkey=ncRNA;gene=Gm30223;product=predicted gene%2C 30223;transcript_id=NR_153388.1;extra_copy_number=0
CM058243.1	Liftoff	exon	14899617	14902672	.	+	.	ID=exon-NR_153388.1-4;Parent=rna-NR_153388.1;Dbxref=GeneID:102632048,GenBank:NR_153388.1,MGI:MGI:5589382;gbkey=ncRNA;gene=Gm30223;product=predicted gene%2C 30223;transcript_id=NR_153388.1;extra_copy_number=0
CM058243.1	Liftoff	pseudogene	14893123	14893214	.	-	.	ID=gene-Gm26485;Dbxref=GeneID:115489803,MGI:MGI:5456262;Name=Gm26485;description=predicted gene%2C 26485;gbkey=Gene;gene=Gm26485;gene_biotype=pseudogene;pseudo=true;coverage=1.0;sequence_ID=1.0;extra_copy_number=0;copy_num_ID=gene-Gm26485_0
CM058243.1	Liftoff	exon	14893123	14893214	.	-	.	ID=id-Gm26485;Parent=gene-Gm26485;Dbxref=GeneID:115489803,RFAM:RF00026,MGI:MGI:5456262;gbkey=exon;gene=Gm26485;inference=COORDINATES: profile:INFERNAL:1.1.1;pseudo=true;extra_copy_number=0
CM058243.1	Liftoff	gene	14932849	14972898	.	+	.	ID=gene-Gm42184;Dbxref=GeneID:105246998,MGI:MGI:5625069;Name=Gm42184;description=predicted gene%2C 42184;gbkey=Gene;gene=Gm42184;gene_biotype=lncRNA;coverage=1.0;sequence_ID=1.0;extra_copy_number=0;copy_num_ID=gene-Gm42184_0
CM058243.1	Liftoff	lnc_RNA	14932849	14972898	.	+	.	ID=rna-XR_880671.2;Parent=gene-Gm42184;Dbxref=GeneID:105246998,GenBank:XR_880671.2,MGI:MGI:5625069;Name=XR_880671.2;gbkey=ncRNA;gene=Gm42184;model_evidence=Supporting evidence includes similarity to: 2 long SRA reads%2C and 100%25 coverage of the annotated genomic feature by RNAseq alignments%2C including 1 sample with support for all annotated introns;product=predicted gene%2C 42184;transcript_id=XR_880671.2;extra_copy_number=0
CM058243.1	Liftoff	exon	14932849	14932936	.	+	.	ID=exon-XR_880671.2-1;Parent=rna-XR_880671.2;Dbxref=GeneID:105246998,GenBank:XR_880671.2,MGI:MGI:5625069;gbkey=ncRNA;gene=Gm42184;product=predicted gene%2C 42184;transcript_id=XR_880671.2;extra_copy_number=0
CM058243.1	Liftoff	exon	14966921	14967132	.	+	.	ID=exon-XR_880671.2-2;Parent=rna-XR_880671.2;Dbxref=GeneID:105246998,GenBank:XR_880671.2,MGI:MGI:5625069;gbkey=ncRNA;gene=Gm42184;product=predicted gene%2C 42184;transcript_id=XR_880671.2;extra_copy_number=0
CM058243.1	Liftoff	exon	14972658	14972898	.	+	.	ID=exon-XR_880671.2-3;Parent=rna-XR_880671.2;Dbxref=GeneID:105246998,GenBank:XR_880671.2,MGI:MGI:5625069;gbkey=ncRNA;gene=Gm42184;product=predicted gene%2C 42184;transcript_id=XR_880671.2;extra_copy_number=0
CM058243.1	Liftoff	pseudogene	15046536	15046583	.	+	.	ID=gene-Gm51435;Dbxref=GeneID:115486235,MGI:MGI:6365028;Name=Gm51435;description=predicted gene%2C 51435;gbkey=Gene;gene=Gm51435;gene_biotype=pseudogene;pseudo=true;coverage=1.0;sequence_ID=1.0;extra_copy_number=0;copy_num_ID=gene-Gm51435_0
CM058243.1	Liftoff	exon	15046536	15046583	.	+	.	ID=id-Gm51435;Parent=gene-Gm51435;Dbxref=GeneID:115486235,RFAM:RF00560,MGI:MGI:6365028;gbkey=exon;gene=Gm51435;inference=COORDINATES: profile:INFERNAL:1.1.1;pseudo=true;extra_copy_number=0
CM058243.1	Liftoff	gene	15072603	15139418	.	-	.	ID=gene-Gm42185;Dbxref=GeneID:105246999,MGI:MGI:5625070;Name=Gm42185;description=predicted gene%2C 42185;gbkey=Gene;gene=Gm42185;gene_biotype=lncRNA;coverage=1.0;sequence_ID=1.0;extra_copy_number=0;copy_num_ID=gene-Gm42185_0
CM058243.1	Liftoff	lnc_RNA	15072603	15139418	.	-	.	ID=rna-XR_880672.3;Parent=gene-Gm42185;Dbxref=GeneID:105246999,GenBank:XR_880672.3,MGI:MGI:5625070;Name=XR_880672.3;gbkey=ncRNA;gene=Gm42185;model_evidence=Supporting evidence includes similarity to: 2 long SRA reads%2C and 100%25 coverage of the annotated genomic feature by RNAseq alignments%2C including 3 samples with support for all annotated introns;product=predicted gene%2C 42185;transcript_id=XR_880672.3;extra_copy_number=0
CM058243.1	Liftoff	exon	15072603	15073433	.	-	.	ID=exon-XR_880672.3-2;Parent=rna-XR_880672.3;Dbxref=GeneID:105246999,GenBank:XR_880672.3,MGI:MGI:5625070;gbkey=ncRNA;gene=Gm42185;product=predicted gene%2C 42185;transcript_id=XR_880672.3;extra_copy_number=0
CM058243.1	Liftoff	exon	15139294	15139418	.	-	.	ID=exon-XR_880672.3-1;Parent=rna-XR_880672.3;Dbxref=GeneID:105246999,GenBank:XR_880672.3,MGI:MGI:5625070;gbkey=ncRNA;gene=Gm42185;product=predicted gene%2C 42185;transcript_id=XR_880672.3;extra_copy_number=0
CM058243.1	Liftoff	gene	15187091	15209719	.	-	.	ID=gene-Gm42186;Dbxref=GeneID:105247001,MGI:MGI:5625071;Name=Gm42186;description=predicted gene%2C 42186;gbkey=Gene;gene=Gm42186;gene_biotype=lncRNA;coverage=1.0;sequence_ID=1.0;extra_copy_number=0;copy_num_ID=gene-Gm42186_0
CM058243.1	Liftoff	lnc_RNA	15187091	15209719	.	-	.	ID=rna-XR_880674.1;Parent=gene-Gm42186;Dbxref=GeneID:105247001,GenBank:XR_880674.1,MGI:MGI:5625071;Name=XR_880674.1;gbkey=ncRNA;gene=Gm42186;model_evidence=Supporting evidence includes similarity to: 100%25 coverage of the annotated genomic feature by RNAseq alignments%2C including 7 samples with support for all annotated introns;product=predicted gene%2C 42186;transcript_id=XR_880674.1;extra_copy_number=0
CM058243.1	Liftoff	exon	15187091	15187106	.	-	.	ID=exon-XR_880674.1-3;Parent=rna-XR_880674.1;Dbxref=GeneID:105247001,GenBank:XR_880674.1,MGI:MGI:5625071;gbkey=ncRNA;gene=Gm42186;product=predicted gene%2C 42186;transcript_id=XR_880674.1;extra_copy_number=0
CM058243.1	Liftoff	exon	15189867	15189871	.	-	.	ID=exon-XR_880674.1-2;Parent=rna-XR_880674.1;Dbxref=GeneID:105247001,GenBank:XR_880674.1,MGI:MGI:5625071;gbkey=ncRNA;gene=Gm42186;product=predicted gene%2C 42186;transcript_id=XR_880674.1;extra_copy_number=0
CM058243.1	Liftoff	exon	15209668	15209719	.	-	.	ID=exon-XR_880674.1-1;Parent=rna-XR_880674.1;Dbxref=GeneID:105247001,GenBank:XR_880674.1,MGI:MGI:5625071;gbkey=ncRNA;gene=Gm42186;product=predicted gene%2C 42186;transcript_id=XR_880674.1;extra_copy_number=0
CM058243.1	Liftoff	match	15300458	15301273	.	+	.	ID=3bfd6a5e-a3a6-45f7-802a-c5b71e760153;Target=NG_005996.5 1 816 -;assembly_bases_aln=816;assembly_bases_seq=816;bit_score=1519.67;blast_aligner=1;blast_score=816;common_component=0;e_value=0;filter_score=0;for_remapping=2;gap_count=0;hsp_percent_coverage=100;matchable_bases=816;matched_bases=816;num_ident=816;num_mismatch=0;pct_coverage=100;pct_coverage_hiqual=100;pct_identity_gap=100;pct_identity_gapopen_only=100;pct_identity_ungap=100;rank=1;weighted_identity=1;coverage=1.0;sequence_ID=1.0;extra_copy_number=0;copy_num_ID=3bfd6a5e-a3a6-45f7-802a-c5b71e760153_0
CM058243.1	Liftoff	pseudogene	15300558	15301173	.	-	.	ID=gene-Gm5283;Dbxref=GeneID:383936,MGI:MGI:3643834;Name=Gm5283;description=predicted gene 5283;gbkey=Gene;gene=Gm5283;gene_biotype=pseudogene;gene_synonym=EG383936;pseudo=true;coverage=1.0;sequence_ID=1.0;extra_copy_number=0;copy_num_ID=gene-Gm5283_0
CM058243.1	Liftoff	gene	15321423	15321566	.	-	.	ID=gene-Gm24963;Dbxref=GeneID:115489827,MGI:MGI:5454740;Name=Gm24963;description=predicted gene%2C 24963;gbkey=Gene;gene=Gm24963;gene_biotype=snoRNA;coverage=1.0;sequence_ID=1.0;extra_copy_number=0;copy_num_ID=gene-Gm24963_0
CM058243.1	Liftoff	snoRNA	15321423	15321566	.	-	.	ID=rna-XR_004941708.1;Parent=gene-Gm24963;Dbxref=GeneID:115489827,RFAM:RF00554,GenBank:XR_004941708.1,MGI:MGI:5454740;Name=XR_004941708.1;gbkey=ncRNA;gene=Gm24963;inference=COORDINATES: profile:INFERNAL:1.1.1;product=small nucleolar RNA SNORA48;transcript_id=XR_004941708.1;extra_copy_number=0
CM058243.1	Liftoff	exon	15321423	15321566	.	-	.	ID=exon-XR_004941708.1-1;Parent=rna-XR_004941708.1;Dbxref=GeneID:115489827,RFAM:RF00554,GenBank:XR_004941708.1,MGI:MGI:5454740;gbkey=ncRNA;gene=Gm24963;inference=COORDINATES: profile:INFERNAL:1.1.1;product=small nucleolar RNA SNORA48;transcript_id=XR_004941708.1;extra_copy_number=0
CM058243.1	Liftoff	match	15339448	15341462	.	+	.	ID=17ce247a-6051-4ab9-916b-00abdc139239;Target=NG_017333.2 1 2015 +;assembly_bases_aln=2015;assembly_bases_seq=2015;bit_score=3751.1;blast_aligner=1;blast_score=2015;common_component=0;e_value=0;filter_score=0;for_remapping=2;gap_count=0;hsp_percent_coverage=100;matchable_bases=2015;matched_bases=2015;num_ident=2015;num_mismatch=0;pct_coverage=100;pct_coverage_hiqual=100;pct_identity_gap=100;pct_identity_gapopen_only=100;pct_identity_ungap=100;rank=1;weighted_identity=1;coverage=1.0;sequence_ID=1.0;extra_copy_number=0;copy_num_ID=17ce247a-6051-4ab9-916b-00abdc139239_0
CM058243.1	Liftoff	pseudogene	15339548	15341362	.	+	.	ID=gene-Gm6350;Dbxref=GeneID:622737,MGI:MGI:3643969;Name=Gm6350;description=predicted gene 6350;gbkey=Gene;gene=Gm6350;gene_biotype=pseudogene;gene_synonym=EG622737;pseudo=true;coverage=1.0;sequence_ID=1.0;extra_copy_number=0;copy_num_ID=gene-Gm6350_0
CM058243.1	Liftoff	match	15353178	15354368	.	+	.	ID=bcf67271-5f7b-4ef3-a357-4ee5912ea103;Target=NG_017334.1 1 1191 +;assembly_bases_aln=1191;assembly_bases_seq=1191;bit_score=2217.57;blast_aligner=1;blast_score=1191;common_component=0;e_value=0;filter_score=0;for_remapping=2;gap_count=0;hsp_percent_coverage=100;matchable_bases=1191;matched_bases=1191;num_ident=1191;num_mismatch=0;pct_coverage=100;pct_coverage_hiqual=100;pct_identity_gap=100;pct_identity_gapopen_only=100;pct_identity_ungap=100;rank=1;weighted_identity=1;coverage=1.0;sequence_ID=1.0;extra_copy_number=0;copy_num_ID=bcf67271-5f7b-4ef3-a357-4ee5912ea103_0
CM058243.1	Liftoff	pseudogene	15353278	15354268	.	+	.	ID=gene-Gm18937;Dbxref=GeneID:100417989,MGI:MGI:5011122;Name=Gm18937;description=predicted gene%2C 18937;gbkey=Gene;gene=Gm18937;gene_biotype=pseudogene;pseudo=true;coverage=1.0;sequence_ID=1.0;extra_copy_number=0;copy_num_ID=gene-Gm18937_0
CM058243.1	Liftoff	gene	15386263	15855946	.	-	.	ID=gene-Gm30340;Dbxref=GeneID:102632200,MGI:MGI:5589499;Name=Gm30340;description=predicted gene%2C 30340;gbkey=Gene;gene=Gm30340;gene_biotype=lncRNA;coverage=1.0;sequence_ID=1.0;extra_copy_number=0;copy_num_ID=gene-Gm30340_0
CM058243.1	Liftoff	lnc_RNA	15386263	15855775	.	-	.	ID=rna-XR_004941547.1;Parent=gene-Gm30340;Dbxref=GeneID:102632200,GenBank:XR_004941547.1,MGI:MGI:5589499;Name=XR_004941547.1;gbkey=ncRNA;gene=Gm30340;model_evidence=Supporting evidence includes similarity to: 2 mRNAs%2C 2 ESTs%2C 127 long SRA reads%2C and 100%25 coverage of the annotated genomic feature by RNAseq alignments%2C including 3 samples with support for all annotated introns;product=predicted gene%2C 30340%2C transcript variant X5;transcript_id=XR_004941547.1;extra_copy_number=0
CM058243.1	Liftoff	exon	15386263	15400833	.	-	.	ID=exon-XR_004941547.1-5;Parent=rna-XR_004941547.1;Dbxref=GeneID:102632200,GenBank:XR_004941547.1,MGI:MGI:5589499;gbkey=ncRNA;gene=Gm30340;product=predicted gene%2C 30340%2C transcript variant X5;transcript_id=XR_004941547.1;extra_copy_number=0
CM058243.1	Liftoff	exon	15403384	15403469	.	-	.	ID=exon-XR_004941547.1-4;Parent=rna-XR_004941547.1;Dbxref=GeneID:102632200,GenBank:XR_004941547.1,MGI:MGI:5589499;gbkey=ncRNA;gene=Gm30340;product=predicted gene%2C 30340%2C transcript variant X5;transcript_id=XR_004941547.1;extra_copy_number=0
CM058243.1	Liftoff	exon	15404454	15404598	.	-	.	ID=exon-XR_004941547.1-3;Parent=rna-XR_004941547.1;Dbxref=GeneID:102632200,GenBank:XR_004941547.1,MGI:MGI:5589499;gbkey=ncRNA;gene=Gm30340;product=predicted gene%2C 30340%2C transcript variant X5;transcript_id=XR_004941547.1;extra_copy_number=0
CM058243.1	Liftoff	exon	15571815	15571906	.	-	.	ID=exon-XR_004941547.1-2;Parent=rna-XR_004941547.1;Dbxref=GeneID:102632200,GenBank:XR_004941547.1,MGI:MGI:5589499;gbkey=ncRNA;gene=Gm30340;product=predicted gene%2C 30340%2C transcript variant X5;transcript_id=XR_004941547.1;extra_copy_number=0
CM058243.1	Liftoff	exon	15855374	15855775	.	-	.	ID=exon-XR_004941547.1-1;Parent=rna-XR_004941547.1;Dbxref=GeneID:102632200,GenBank:XR_004941547.1,MGI:MGI:5589499;gbkey=ncRNA;gene=Gm30340;product=predicted gene%2C 30340%2C transcript variant X5;transcript_id=XR_004941547.1;extra_copy_number=0
CM058243.1	Liftoff	lnc_RNA	15386263	15406878	.	-	.	ID=rna-XR_389596.4;Parent=gene-Gm30340;Dbxref=GeneID:102632200,GenBank:XR_389596.4,MGI:MGI:5589499;Name=XR_389596.4;gbkey=ncRNA;gene=Gm30340;model_evidence=Supporting evidence includes similarity to: 2 mRNAs%2C 1 EST%2C 127 long SRA reads%2C and 99%25 coverage of the annotated genomic feature by RNAseq alignments%2C including 9 samples with support for all annotated introns;product=predicted gene%2C 30340%2C transcript variant X6;transcript_id=XR_389596.4;extra_copy_number=0
CM058243.1	Liftoff	exon	15386263	15400833	.	-	.	ID=exon-XR_389596.4-4;Parent=rna-XR_389596.4;Dbxref=GeneID:102632200,GenBank:XR_389596.4,MGI:MGI:5589499;gbkey=ncRNA;gene=Gm30340;product=predicted gene%2C 30340%2C transcript variant X6;transcript_id=XR_389596.4;extra_copy_number=0
CM058243.1	Liftoff	exon	15403384	15403469	.	-	.	ID=exon-XR_389596.4-3;Parent=rna-XR_389596.4;Dbxref=GeneID:102632200,GenBank:XR_389596.4,MGI:MGI:5589499;gbkey=ncRNA;gene=Gm30340;product=predicted gene%2C 30340%2C transcript variant X6;transcript_id=XR_389596.4;extra_copy_number=0
CM058243.1	Liftoff	exon	15404454	15404598	.	-	.	ID=exon-XR_389596.4-2;Parent=rna-XR_389596.4;Dbxref=GeneID:102632200,GenBank:XR_389596.4,MGI:MGI:5589499;gbkey=ncRNA;gene=Gm30340;product=predicted gene%2C 30340%2C transcript variant X6;transcript_id=XR_389596.4;extra_copy_number=0
CM058243.1	Liftoff	exon	15406464	15406878	.	-	.	ID=exon-XR_389596.4-1;Parent=rna-XR_389596.4;Dbxref=GeneID:102632200,GenBank:XR_389596.4,MGI:MGI:5589499;gbkey=ncRNA;gene=Gm30340;product=predicted gene%2C 30340%2C transcript variant X6;transcript_id=XR_389596.4;extra_copy_number=0
CM058243.1	Liftoff	lnc_RNA	15386263	15855447	.	-	.	ID=rna-XR_880678.3;Parent=gene-Gm30340;Dbxref=GeneID:102632200,GenBank:XR_880678.3,MGI:MGI:5589499;Name=XR_880678.3;gbkey=ncRNA;gene=Gm30340;model_evidence=Supporting evidence includes similarity to: 3 mRNAs%2C 2 ESTs%2C 128 long SRA reads%2C and 100%25 coverage of the annotated genomic feature by RNAseq alignments%2C including 4 samples with support for all annotated introns;product=predicted gene%2C 30340%2C transcript variant X2;transcript_id=XR_880678.3;extra_copy_number=0
CM058243.1	Liftoff	exon	15386263	15400833	.	-	.	ID=exon-XR_880678.3-7;Parent=rna-XR_880678.3;Dbxref=GeneID:102632200,GenBank:XR_880678.3,MGI:MGI:5589499;gbkey=ncRNA;gene=Gm30340;product=predicted gene%2C 30340%2C transcript variant X2;transcript_id=XR_880678.3;extra_copy_number=0
CM058243.1	Liftoff	exon	15403384	15403469	.	-	.	ID=exon-XR_880678.3-6;Parent=rna-XR_880678.3;Dbxref=GeneID:102632200,GenBank:XR_880678.3,MGI:MGI:5589499;gbkey=ncRNA;gene=Gm30340;product=predicted gene%2C 30340%2C transcript variant X2;transcript_id=XR_880678.3;extra_copy_number=0
CM058243.1	Liftoff	exon	15404454	15404598	.	-	.	ID=exon-XR_880678.3-5;Parent=rna-XR_880678.3;Dbxref=GeneID:102632200,GenBank:XR_880678.3,MGI:MGI:5589499;gbkey=ncRNA;gene=Gm30340;product=predicted gene%2C 30340%2C transcript variant X2;transcript_id=XR_880678.3;extra_copy_number=0
CM058243.1	Liftoff	exon	15570631	15570689	.	-	.	ID=exon-XR_880678.3-4;Parent=rna-XR_880678.3;Dbxref=GeneID:102632200,GenBank:XR_880678.3,MGI:MGI:5589499;gbkey=ncRNA;gene=Gm30340;product=predicted gene%2C 30340%2C transcript variant X2;transcript_id=XR_880678.3;extra_copy_number=0
CM058243.1	Liftoff	exon	15571815	15571906	.	-	.	ID=exon-XR_880678.3-3;Parent=rna-XR_880678.3;Dbxref=GeneID:102632200,GenBank:XR_880678.3,MGI:MGI:5589499;gbkey=ncRNA;gene=Gm30340;product=predicted gene%2C 30340%2C transcript variant X2;transcript_id=XR_880678.3;extra_copy_number=0
CM058243.1	Liftoff	exon	15632256	15632377	.	-	.	ID=exon-XR_880678.3-2;Parent=rna-XR_880678.3;Dbxref=GeneID:102632200,GenBank:XR_880678.3,MGI:MGI:5589499;gbkey=ncRNA;gene=Gm30340;product=predicted gene%2C 30340%2C transcript variant X2;transcript_id=XR_880678.3;extra_copy_number=0
CM058243.1	Liftoff	exon	15855374	15855447	.	-	.	ID=exon-XR_880678.3-1;Parent=rna-XR_880678.3;Dbxref=GeneID:102632200,GenBank:XR_880678.3,MGI:MGI:5589499;gbkey=ncRNA;gene=Gm30340;product=predicted gene%2C 30340%2C transcript variant X2;transcript_id=XR_880678.3;extra_copy_number=0
CM058243.1	Liftoff	lnc_RNA	15386263	15855447	.	-	.	ID=rna-XR_880680.3;Parent=gene-Gm30340;Dbxref=GeneID:102632200,GenBank:XR_880680.3,MGI:MGI:5589499;Name=XR_880680.3;gbkey=ncRNA;gene=Gm30340;model_evidence=Supporting evidence includes similarity to: 3 mRNAs%2C 2 ESTs%2C 129 long SRA reads%2C and 100%25 coverage of the annotated genomic feature by RNAseq alignments%2C including 4 samples with support for all annotated introns;product=predicted gene%2C 30340%2C transcript variant X3;transcript_id=XR_880680.3;extra_copy_number=0
CM058243.1	Liftoff	exon	15386263	15400833	.	-	.	ID=exon-XR_880680.3-6;Parent=rna-XR_880680.3;Dbxref=GeneID:102632200,GenBank:XR_880680.3,MGI:MGI:5589499;gbkey=ncRNA;gene=Gm30340;product=predicted gene%2C 30340%2C transcript variant X3;transcript_id=XR_880680.3;extra_copy_number=0
CM058243.1	Liftoff	exon	15403384	15403469	.	-	.	ID=exon-XR_880680.3-5;Parent=rna-XR_880680.3;Dbxref=GeneID:102632200,GenBank:XR_880680.3,MGI:MGI:5589499;gbkey=ncRNA;gene=Gm30340;product=predicted gene%2C 30340%2C transcript variant X3;transcript_id=XR_880680.3;extra_copy_number=0
CM058243.1	Liftoff	exon	15404454	15404598	.	-	.	ID=exon-XR_880680.3-4;Parent=rna-XR_880680.3;Dbxref=GeneID:102632200,GenBank:XR_880680.3,MGI:MGI:5589499;gbkey=ncRNA;gene=Gm30340;product=predicted gene%2C 30340%2C transcript variant X3;transcript_id=XR_880680.3;extra_copy_number=0
CM058243.1	Liftoff	exon	15571815	15571906	.	-	.	ID=exon-XR_880680.3-3;Parent=rna-XR_880680.3;Dbxref=GeneID:102632200,GenBank:XR_880680.3,MGI:MGI:5589499;gbkey=ncRNA;gene=Gm30340;product=predicted gene%2C 30340%2C transcript variant X3;transcript_id=XR_880680.3;extra_copy_number=0
CM058243.1	Liftoff	exon	15632256	15632377	.	-	.	ID=exon-XR_880680.3-2;Parent=rna-XR_880680.3;Dbxref=GeneID:102632200,GenBank:XR_880680.3,MGI:MGI:5589499;gbkey=ncRNA;gene=Gm30340;product=predicted gene%2C 30340%2C transcript variant X3;transcript_id=XR_880680.3;extra_copy_number=0
CM058243.1	Liftoff	exon	15855374	15855447	.	-	.	ID=exon-XR_880680.3-1;Parent=rna-XR_880680.3;Dbxref=GeneID:102632200,GenBank:XR_880680.3,MGI:MGI:5589499;gbkey=ncRNA;gene=Gm30340;product=predicted gene%2C 30340%2C transcript variant X3;transcript_id=XR_880680.3;extra_copy_number=0
CM058243.1	Liftoff	lnc_RNA	15391639	15855447	.	-	.	ID=rna-XR_004941545.1;Parent=gene-Gm30340;Dbxref=GeneID:102632200,GenBank:XR_004941545.1,MGI:MGI:5589499;Name=XR_004941545.1;gbkey=ncRNA;gene=Gm30340;model_evidence=Supporting evidence includes similarity to: 3 mRNAs%2C 2 ESTs%2C 124 long SRA reads%2C and 100%25 coverage of the annotated genomic feature by RNAseq alignments%2C including 2 samples with support for all annotated introns;product=predicted gene%2C 30340%2C transcript variant X1;transcript_id=XR_004941545.1;extra_copy_number=0
CM058243.1	Liftoff	exon	15391639	15400833	.	-	.	ID=exon-XR_004941545.1-8;Parent=rna-XR_004941545.1;Dbxref=GeneID:102632200,GenBank:XR_004941545.1,MGI:MGI:5589499;gbkey=ncRNA;gene=Gm30340;product=predicted gene%2C 30340%2C transcript variant X1;transcript_id=XR_004941545.1;extra_copy_number=0
CM058243.1	Liftoff	exon	15403384	15403469	.	-	.	ID=exon-XR_004941545.1-7;Parent=rna-XR_004941545.1;Dbxref=GeneID:102632200,GenBank:XR_004941545.1,MGI:MGI:5589499;gbkey=ncRNA;gene=Gm30340;product=predicted gene%2C 30340%2C transcript variant X1;transcript_id=XR_004941545.1;extra_copy_number=0
CM058243.1	Liftoff	exon	15404454	15404598	.	-	.	ID=exon-XR_004941545.1-6;Parent=rna-XR_004941545.1;Dbxref=GeneID:102632200,GenBank:XR_004941545.1,MGI:MGI:5589499;gbkey=ncRNA;gene=Gm30340;product=predicted gene%2C 30340%2C transcript variant X1;transcript_id=XR_004941545.1;extra_copy_number=0
CM058243.1	Liftoff	exon	15568573	15568681	.	-	.	ID=exon-XR_004941545.1-5;Parent=rna-XR_004941545.1;Dbxref=GeneID:102632200,GenBank:XR_004941545.1,MGI:MGI:5589499;gbkey=ncRNA;gene=Gm30340;product=predicted gene%2C 30340%2C transcript variant X1;transcript_id=XR_004941545.1;extra_copy_number=0
CM058243.1	Liftoff	exon	15570631	15570689	.	-	.	ID=exon-XR_004941545.1-4;Parent=rna-XR_004941545.1;Dbxref=GeneID:102632200,GenBank:XR_004941545.1,MGI:MGI:5589499;gbkey=ncRNA;gene=Gm30340;product=predicted gene%2C 30340%2C transcript variant X1;transcript_id=XR_004941545.1;extra_copy_number=0
CM058243.1	Liftoff	exon	15571815	15571906	.	-	.	ID=exon-XR_004941545.1-3;Parent=rna-XR_004941545.1;Dbxref=GeneID:102632200,GenBank:XR_004941545.1,MGI:MGI:5589499;gbkey=ncRNA;gene=Gm30340;product=predicted gene%2C 30340%2C transcript variant X1;transcript_id=XR_004941545.1;extra_copy_number=0
CM058243.1	Liftoff	exon	15632256	15632377	.	-	.	ID=exon-XR_004941545.1-2;Parent=rna-XR_004941545.1;Dbxref=GeneID:102632200,GenBank:XR_004941545.1,MGI:MGI:5589499;gbkey=ncRNA;gene=Gm30340;product=predicted gene%2C 30340%2C transcript variant X1;transcript_id=XR_004941545.1;extra_copy_number=0
CM058243.1	Liftoff	exon	15855374	15855447	.	-	.	ID=exon-XR_004941545.1-1;Parent=rna-XR_004941545.1;Dbxref=GeneID:102632200,GenBank:XR_004941545.1,MGI:MGI:5589499;gbkey=ncRNA;gene=Gm30340;product=predicted gene%2C 30340%2C transcript variant X1;transcript_id=XR_004941545.1;extra_copy_number=0
CM058243.1	Liftoff	lnc_RNA	15391639	15855736	.	-	.	ID=rna-XR_004941546.1;Parent=gene-Gm30340;Dbxref=GeneID:102632200,GenBank:XR_004941546.1,MGI:MGI:5589499;Name=XR_004941546.1;gbkey=ncRNA;gene=Gm30340;model_evidence=Supporting evidence includes similarity to: 2 mRNAs%2C 2 ESTs%2C 123 long SRA reads%2C and 100%25 coverage of the annotated genomic feature by RNAseq alignments%2C including 2 samples with support for all annotated introns;product=predicted gene%2C 30340%2C transcript variant X4;transcript_id=XR_004941546.1;extra_copy_number=0
CM058243.1	Liftoff	exon	15391639	15400833	.	-	.	ID=exon-XR_004941546.1-6;Parent=rna-XR_004941546.1;Dbxref=GeneID:102632200,GenBank:XR_004941546.1,MGI:MGI:5589499;gbkey=ncRNA;gene=Gm30340;product=predicted gene%2C 30340%2C transcript variant X4;transcript_id=XR_004941546.1;extra_copy_number=0
CM058243.1	Liftoff	exon	15403384	15403469	.	-	.	ID=exon-XR_004941546.1-5;Parent=rna-XR_004941546.1;Dbxref=GeneID:102632200,GenBank:XR_004941546.1,MGI:MGI:5589499;gbkey=ncRNA;gene=Gm30340;product=predicted gene%2C 30340%2C transcript variant X4;transcript_id=XR_004941546.1;extra_copy_number=0
CM058243.1	Liftoff	exon	15404454	15404598	.	-	.	ID=exon-XR_004941546.1-4;Parent=rna-XR_004941546.1;Dbxref=GeneID:102632200,GenBank:XR_004941546.1,MGI:MGI:5589499;gbkey=ncRNA;gene=Gm30340;product=predicted gene%2C 30340%2C transcript variant X4;transcript_id=XR_004941546.1;extra_copy_number=0
CM058243.1	Liftoff	exon	15568573	15568681	.	-	.	ID=exon-XR_004941546.1-3;Parent=rna-XR_004941546.1;Dbxref=GeneID:102632200,GenBank:XR_004941546.1,MGI:MGI:5589499;gbkey=ncRNA;gene=Gm30340;product=predicted gene%2C 30340%2C transcript variant X4;transcript_id=XR_004941546.1;extra_copy_number=0
CM058243.1	Liftoff	exon	15571815	15571906	.	-	.	ID=exon-XR_004941546.1-2;Parent=rna-XR_004941546.1;Dbxref=GeneID:102632200,GenBank:XR_004941546.1,MGI:MGI:5589499;gbkey=ncRNA;gene=Gm30340;product=predicted gene%2C 30340%2C transcript variant X4;transcript_id=XR_004941546.1;extra_copy_number=0
CM058243.1	Liftoff	exon	15855374	15855736	.	-	.	ID=exon-XR_004941546.1-1;Parent=rna-XR_004941546.1;Dbxref=GeneID:102632200,GenBank:XR_004941546.1,MGI:MGI:5589499;gbkey=ncRNA;gene=Gm30340;product=predicted gene%2C 30340%2C transcript variant X4;transcript_id=XR_004941546.1;extra_copy_number=0
CM058243.1	Liftoff	lnc_RNA	15527130	15855946	.	-	.	ID=rna-XR_004941548.1;Parent=gene-Gm30340;Dbxref=GeneID:102632200,GenBank:XR_004941548.1,MGI:MGI:5589499;Name=XR_004941548.1;gbkey=ncRNA;gene=Gm30340;model_evidence=Supporting evidence includes similarity to: 1 mRNA%2C 1 EST%2C 2 long SRA reads%2C and 99%25 coverage of the annotated genomic feature by RNAseq alignments%2C including 7 samples with support for all annotated introns;product=predicted gene%2C 30340%2C transcript variant X7;transcript_id=XR_004941548.1;extra_copy_number=0
CM058243.1	Liftoff	exon	15527130	15527432	.	-	.	ID=exon-XR_004941548.1-4;Parent=rna-XR_004941548.1;Dbxref=GeneID:102632200,GenBank:XR_004941548.1,MGI:MGI:5589499;gbkey=ncRNA;gene=Gm30340;product=predicted gene%2C 30340%2C transcript variant X7;transcript_id=XR_004941548.1;extra_copy_number=0
CM058243.1	Liftoff	exon	15571815	15571906	.	-	.	ID=exon-XR_004941548.1-3;Parent=rna-XR_004941548.1;Dbxref=GeneID:102632200,GenBank:XR_004941548.1,MGI:MGI:5589499;gbkey=ncRNA;gene=Gm30340;product=predicted gene%2C 30340%2C transcript variant X7;transcript_id=XR_004941548.1;extra_copy_number=0
CM058243.1	Liftoff	exon	15632256	15632377	.	-	.	ID=exon-XR_004941548.1-2;Parent=rna-XR_004941548.1;Dbxref=GeneID:102632200,GenBank:XR_004941548.1,MGI:MGI:5589499;gbkey=ncRNA;gene=Gm30340;product=predicted gene%2C 30340%2C transcript variant X7;transcript_id=XR_004941548.1;extra_copy_number=0
CM058243.1	Liftoff	exon	15855374	15855946	.	-	.	ID=exon-XR_004941548.1-1;Parent=rna-XR_004941548.1;Dbxref=GeneID:102632200,GenBank:XR_004941548.1,MGI:MGI:5589499;gbkey=ncRNA;gene=Gm30340;product=predicted gene%2C 30340%2C transcript variant X7;transcript_id=XR_004941548.1;extra_copy_number=0
CM058243.1	Liftoff	match	15465228	15467789	.	+	.	ID=1a35f3b9-876a-44d5-b460-8da91459ced4;Target=NG_067512.1 1 2562 +;assembly_bases_aln=2562;assembly_bases_seq=2562;bit_score=4769.11;blast_aligner=1;blast_score=2562;common_component=0;e_value=0;filter_score=0;for_remapping=2;gap_count=0;hsp_percent_coverage=100;lxr_locAcc_currStat_120=1;matchable_bases=2562;matched_bases=2562;num_ident=2562;num_mismatch=0;pct_coverage=100;pct_coverage_hiqual=100;pct_identity_gap=100;pct_identity_gapopen_only=100;pct_identity_ungap=100;rank=1;weighted_identity=1;coverage=1.0;sequence_ID=1.0;extra_copy_number=0;copy_num_ID=1a35f3b9-876a-44d5-b460-8da91459ced4_0
CM058243.1	Liftoff	pseudogene	15465328	15467689	.	+	.	ID=gene-Gm19694;Dbxref=GeneID:115489680,MGI:MGI:5011879;Name=Gm19694;description=predicted gene%2C 19694;gbkey=Gene;gene=Gm19694;gene_biotype=pseudogene;pseudo=true;coverage=1.0;sequence_ID=1.0;extra_copy_number=0;copy_num_ID=gene-Gm19694_0
CM058243.1	Liftoff	gene	15860091	15870243	.	+	.	ID=gene-Mir124-2hg;Dbxref=GeneID:70441,MGI:MGI:1917691;Name=Mir124-2hg;description=Mir124-2 host gene (non-protein coding);gbkey=Gene;gene=Mir124-2hg;gene_biotype=lncRNA;gene_synonym=100040120,2610100L16Rik,6430547I21Rik,A930005K07Rik,Gm2612;coverage=1.0;sequence_ID=1.0;extra_copy_number=0;copy_num_ID=gene-Mir124-2hg_0
CM058243.1	Liftoff	lnc_RNA	15860091	15870243	.	+	.	ID=rna-NR_033490.1;Parent=gene-Mir124-2hg;Dbxref=GeneID:70441,GenBank:NR_033490.1,MGI:MGI:1917691;Name=NR_033490.1;gbkey=ncRNA;gene=Mir124-2hg;product=Mir124-2 host gene (non-protein coding);transcript_id=NR_033490.1;extra_copy_number=0
CM058243.1	Liftoff	exon	15860091	15860350	.	+	.	ID=exon-NR_033490.1-1;Parent=rna-NR_033490.1;Dbxref=GeneID:70441,GenBank:NR_033490.1,MGI:MGI:1917691;gbkey=ncRNA;gene=Mir124-2hg;product=Mir124-2 host gene (non-protein coding);transcript_id=NR_033490.1;extra_copy_number=0
CM058243.1	Liftoff	exon	15864765	15865185	.	+	.	ID=exon-NR_033490.1-2;Parent=rna-NR_033490.1;Dbxref=GeneID:70441,GenBank:NR_033490.1,MGI:MGI:1917691;gbkey=ncRNA;gene=Mir124-2hg;product=Mir124-2 host gene (non-protein coding);transcript_id=NR_033490.1;extra_copy_number=0
CM058243.1	Liftoff	exon	15869562	15870243	.	+	.	ID=exon-NR_033490.1-3;Parent=rna-NR_033490.1;Dbxref=GeneID:70441,GenBank:NR_033490.1,MGI:MGI:1917691;gbkey=ncRNA;gene=Mir124-2hg;product=Mir124-2 host gene (non-protein coding);transcript_id=NR_033490.1;extra_copy_number=0
CM058243.1	Liftoff	gene	15865834	15865942	.	+	.	ID=gene-Mir124a-2;Dbxref=GeneID:723950,MGI:MGI:3618700,miRBase:MI0000717;Name=Mir124a-2;description=microRNA 124a-2;gbkey=Gene;gene=Mir124a-2;gene_biotype=miRNA;gene_synonym=mir-124-2,mir-124a-2,Mirn124a-2;coverage=1.0;sequence_ID=1.0;extra_copy_number=0;copy_num_ID=gene-Mir124a-2_0
CM058243.1	Liftoff	primary_transcript	15865834	15865942	.	+	.	ID=rna-NR_029814.1;Parent=gene-Mir124a-2;Dbxref=GeneID:723950,GenBank:NR_029814.1,MGI:MGI:3618700,miRBase:MI0000717;Name=NR_029814.1;gbkey=precursor_RNA;gene=Mir124a-2;product=microRNA 124a-2;transcript_id=NR_029814.1;extra_copy_number=0
CM058243.1	Liftoff	exon	15865834	15865942	.	+	.	ID=exon-NR_029814.1-1;Parent=rna-NR_029814.1;Dbxref=GeneID:723950,GenBank:NR_029814.1,MGI:MGI:3618700,miRBase:MI0000717;gbkey=precursor_RNA;gene=Mir124a-2;product=microRNA 124a-2;transcript_id=NR_029814.1;extra_copy_number=0
CM058243.1	Liftoff	gene	15865857	15865913	.	-	.	ID=gene-Gm51272;Dbxref=GeneID:114482867,MGI:MGI:6364943,miRBase:MI0040637;Name=Gm51272;description=predicted gene%2C 51272;gbkey=Gene;gene=Gm51272;gene_biotype=miRNA;gene_synonym=Mir124b,mmu-mir-124b;coverage=1.0;sequence_ID=1.0;extra_copy_number=0;copy_num_ID=gene-Gm51272_0
CM058243.1	Liftoff	primary_transcript	15865857	15865913	.	-	.	ID=rna-NR_162797.1;Parent=gene-Gm51272;Dbxref=GeneID:114482867,GenBank:NR_162797.1,MGI:MGI:6364943,miRBase:MI0040637;Name=NR_162797.1;gbkey=precursor_RNA;gene=Gm51272;product=predicted gene%2C 51272;transcript_id=NR_162797.1;extra_copy_number=0
CM058243.1	Liftoff	exon	15865857	15865913	.	-	.	ID=exon-NR_162797.1-1;Parent=rna-NR_162797.1;Dbxref=GeneID:114482867,GenBank:NR_162797.1,MGI:MGI:6364943,miRBase:MI0040637;gbkey=precursor_RNA;gene=Gm51272;product=predicted gene%2C 51272;transcript_id=NR_162797.1;extra_copy_number=0
CM058243.1	Liftoff	gene	15873793	15873919	.	-	.	ID=gene-Gm23441;Dbxref=GeneID:115489850,MGI:MGI:5453218;Name=Gm23441;description=predicted gene%2C 23441;gbkey=Gene;gene=Gm23441;gene_biotype=snRNA;coverage=1.0;sequence_ID=1.0;extra_copy_number=0;copy_num_ID=gene-Gm23441_0
CM058243.1	Liftoff	snRNA	15873793	15873919	.	-	.	ID=rna-XR_004941759.1;Parent=gene-Gm23441;Dbxref=GeneID:115489850,RFAM:RF00619,GenBank:XR_004941759.1,MGI:MGI:5453218;Name=XR_004941759.1;gbkey=ncRNA;gene=Gm23441;inference=COORDINATES: profile:INFERNAL:1.1.1;product=U6atac minor spliceosomal RNA;transcript_id=XR_004941759.1;extra_copy_number=0
CM058243.1	Liftoff	exon	15873793	15873919	.	-	.	ID=exon-XR_004941759.1-1;Parent=rna-XR_004941759.1;Dbxref=GeneID:115489850,RFAM:RF00619,GenBank:XR_004941759.1,MGI:MGI:5453218;gbkey=ncRNA;gene=Gm23441;inference=COORDINATES: profile:INFERNAL:1.1.1;product=U6atac minor spliceosomal RNA;transcript_id=XR_004941759.1;extra_copy_number=0
CM058243.1	Liftoff	gene	15883348	15923593	.	+	.	ID=gene-Gm42187;Dbxref=GeneID:105247002,MGI:MGI:5625072;Name=Gm42187;description=predicted gene%2C 42187;gbkey=Gene;gene=Gm42187;gene_biotype=lncRNA;coverage=1.0;sequence_ID=0.999;extra_copy_number=0;copy_num_ID=gene-Gm42187_0
CM058243.1	Liftoff	lnc_RNA	15883348	15923593	.	+	.	ID=rna-XR_880675.4;Parent=gene-Gm42187;Dbxref=GeneID:105247002,GenBank:XR_880675.4,MGI:MGI:5625072;Name=XR_880675.4;gbkey=ncRNA;gene=Gm42187;model_evidence=Supporting evidence includes similarity to: 1 mRNA%2C 49 long SRA reads%2C and 93%25 coverage of the annotated genomic feature by RNAseq alignments%2C including 10 samples with support for all annotated introns;product=predicted gene%2C 42187;transcript_id=XR_880675.4;extra_copy_number=0
CM058243.1	Liftoff	exon	15883348	15893178	.	+	.	ID=exon-XR_880675.4-1;Parent=rna-XR_880675.4;Dbxref=GeneID:105247002,GenBank:XR_880675.4,MGI:MGI:5625072;gbkey=ncRNA;gene=Gm42187;product=predicted gene%2C 42187;transcript_id=XR_880675.4;extra_copy_number=0
CM058243.1	Liftoff	exon	15922093	15923593	.	+	.	ID=exon-XR_880675.4-2;Parent=rna-XR_880675.4;Dbxref=GeneID:105247002,GenBank:XR_880675.4,MGI:MGI:5625072;gbkey=ncRNA;gene=Gm42187;product=predicted gene%2C 42187;transcript_id=XR_880675.4;extra_copy_number=0
CM058243.1	Liftoff	match	15993807	15994927	.	+	.	ID=d3ed653e-014c-404e-a600-a5d9871ff7f0;Target=NG_017335.1 1 1121 +;assembly_bases_aln=1121;assembly_bases_seq=1121;bit_score=2087.3;blast_aligner=1;blast_score=1121;common_component=0;e_value=0;filter_score=0;for_remapping=2;gap_count=0;hsp_percent_coverage=100;matchable_bases=1121;matched_bases=1121;num_ident=1121;num_mismatch=0;pct_coverage=100;pct_coverage_hiqual=100;pct_identity_gap=100;pct_identity_gapopen_only=100;pct_identity_ungap=100;rank=1;weighted_identity=1;coverage=1.0;sequence_ID=1.0;extra_copy_number=0;copy_num_ID=d3ed653e-014c-404e-a600-a5d9871ff7f0_0
CM058243.1	Liftoff	pseudogene	15993907	15994827	.	+	.	ID=gene-Gm19175;Dbxref=GeneID:100418385,MGI:MGI:5011360;Name=Gm19175;description=predicted gene%2C 19175;gbkey=Gene;gene=Gm19175;gene_biotype=pseudogene;pseudo=true;coverage=1.0;sequence_ID=1.0;extra_copy_number=0;copy_num_ID=gene-Gm19175_0
CM058243.1	Liftoff	gene	16018651	16019159	.	+	.	ID=gene-Cypt12;Dbxref=GeneID:75439,MGI:MGI:1922689;Name=Cypt12;description=cysteine-rich perinuclear theca 12;gbkey=Gene;gene=Cypt12;gene_biotype=protein_coding;gene_synonym=1700001F04Rik;coverage=1.0;sequence_ID=1.0;valid_ORFs=1;extra_copy_number=0;copy_num_ID=gene-Cypt12_0
CM058243.1	Liftoff	mRNA	16018651	16019159	.	+	.	ID=rna-NM_029289.1;Parent=gene-Cypt12;Dbxref=GeneID:75439,GenBank:NM_029289.1,MGI:MGI:1922689;Name=NM_029289.1;gbkey=mRNA;gene=Cypt12;product=cysteine-rich perinuclear theca 12;tag=RefSeq Select;transcript_id=NM_029289.1;matches_ref_protein=True;valid_ORF=True;extra_copy_number=0
CM058243.1	Liftoff	exon	16018651	16019159	.	+	.	ID=exon-NM_029289.1-1;Parent=rna-NM_029289.1;Dbxref=GeneID:75439,GenBank:NM_029289.1,MGI:MGI:1922689;gbkey=mRNA;gene=Cypt12;product=cysteine-rich perinuclear theca 12;tag=RefSeq Select;transcript_id=NM_029289.1;extra_copy_number=0
CM058243.1	Liftoff	CDS	16018672	16019031	.	+	.	ID=cds-NP_083565.1;Parent=rna-NM_029289.1;Dbxref=CCDS:CCDS50870.1,GeneID:75439,GenBank:NP_083565.1,MGI:MGI:1922689;Name=NP_083565.1;gbkey=CDS;gene=Cypt12;product=cysteine-rich perinuclear theca 12;protein_id=NP_083565.1;tag=RefSeq Select;extra_copy_number=0
CM058243.1	Liftoff	match	16078861	16081814	.	+	.	ID=e2a2f73b-c330-4e07-b528-b1c2a8613f01;Target=NG_005715.3 1 2954 +;assembly_bases_aln=2954;assembly_bases_seq=2954;bit_score=5498.65;blast_aligner=1;blast_score=2954;common_component=0;e_value=0;filter_score=0;for_remapping=2;gap_count=0;hsp_percent_coverage=100;matchable_bases=2954;matched_bases=2954;num_ident=2954;num_mismatch=0;pct_coverage=100;pct_coverage_hiqual=100;pct_identity_gap=100;pct_identity_gapopen_only=100;pct_identity_ungap=100;rank=1;weighted_identity=1;coverage=1.0;sequence_ID=1.0;extra_copy_number=0;copy_num_ID=e2a2f73b-c330-4e07-b528-b1c2a8613f01_0
CM058243.1	Liftoff	pseudogene	16078961	16081714	.	+	.	ID=gene-Gm5844;Dbxref=GeneID:545508,MGI:MGI:3645252;Name=Gm5844;description=predicted gene 5844;gbkey=Gene;gene=Gm5844;gene_biotype=pseudogene;gene_synonym=EG545508;pseudo=true;coverage=1.0;sequence_ID=1.0;extra_copy_number=0;copy_num_ID=gene-Gm5844_0
CM058243.1	Liftoff	gene	16124540	16127729	.	+	.	ID=gene-Bhlhe22;Dbxref=GeneID:59058,MGI:MGI:1930001;Name=Bhlhe22;description=basic helix-loop-helix family%2C member e22;gbkey=Gene;gene=Bhlhe22;gene_biotype=protein_coding;gene_synonym=Beta3,Beta3a,Bhlhb5;coverage=1.0;sequence_ID=1.0;valid_ORFs=1;extra_copy_number=0;copy_num_ID=gene-Bhlhe22_0
CM058243.1	Liftoff	mRNA	16124540	16127729	.	+	.	ID=rna-NM_021560.4;Parent=gene-Bhlhe22;Dbxref=GeneID:59058,GenBank:NM_021560.4,MGI:MGI:1930001;Name=NM_021560.4;gbkey=mRNA;gene=Bhlhe22;product=basic helix-loop-helix family%2C member e22;tag=RefSeq Select;transcript_id=NM_021560.4;matches_ref_protein=True;valid_ORF=True;extra_copy_number=0
CM058243.1	Liftoff	exon	16124540	16127729	.	+	.	ID=exon-NM_021560.4-1;Parent=rna-NM_021560.4;Dbxref=GeneID:59058,GenBank:NM_021560.4,MGI:MGI:1930001;gbkey=mRNA;gene=Bhlhe22;product=basic helix-loop-helix family%2C member e22;tag=RefSeq Select;transcript_id=NM_021560.4;extra_copy_number=0
CM058243.1	Liftoff	CDS	16125003	16126070	.	+	.	ID=cds-NP_067535.3;Parent=rna-NM_021560.4;Dbxref=CCDS:CCDS17253.1,GeneID:59058,GenBank:NP_067535.3,MGI:MGI:1930001;Name=NP_067535.3;gbkey=CDS;gene=Bhlhe22;product=class E basic helix-loop-helix protein 22;protein_id=NP_067535.3;tag=RefSeq Select;extra_copy_number=0
CM058243.1	Liftoff	gene	16142161	16314128	.	-	.	ID=gene-Cyp7b1;Dbxref=GeneID:13123,MGI:MGI:104978;Name=Cyp7b1;description=cytochrome P450%2C family 7%2C subfamily b%2C polypeptide 1;gbkey=Gene;gene=Cyp7b1;gene_biotype=protein_coding;gene_synonym=D3Ertd552e,hct-1;coverage=1.0;sequence_ID=1.0;valid_ORFs=3;extra_copy_number=0;copy_num_ID=gene-Cyp7b1_0
CM058243.1	Liftoff	mRNA	16142161	16314117	.	-	.	ID=rna-NM_001409876.1;Parent=gene-Cyp7b1;Dbxref=GeneID:13123,GenBank:NM_001409876.1,MGI:MGI:104978;Name=NM_001409876.1;gbkey=mRNA;gene=Cyp7b1;product=cytochrome P450%2C family 7%2C subfamily b%2C polypeptide 1%2C transcript variant 2;transcript_id=NM_001409876.1;matches_ref_protein=True;valid_ORF=True;extra_copy_number=0
CM058243.1	Liftoff	exon	16142161	16142970	.	-	.	ID=exon-NM_001409876.1-6;Parent=rna-NM_001409876.1;Dbxref=GeneID:13123,GenBank:NM_001409876.1,MGI:MGI:104978;gbkey=mRNA;gene=Cyp7b1;product=cytochrome P450%2C family 7%2C subfamily b%2C polypeptide 1%2C transcript variant 2;transcript_id=NM_001409876.1;extra_copy_number=0
CM058243.1	Liftoff	exon	16166745	16166951	.	-	.	ID=exon-NM_001409876.1-5;Parent=rna-NM_001409876.1;Dbxref=GeneID:13123,GenBank:NM_001409876.1,MGI:MGI:104978;gbkey=mRNA;gene=Cyp7b1;product=cytochrome P450%2C family 7%2C subfamily b%2C polypeptide 1%2C transcript variant 2;transcript_id=NM_001409876.1;extra_copy_number=0
CM058243.1	Liftoff	exon	16167426	16168016	.	-	.	ID=exon-NM_001409876.1-4;Parent=rna-NM_001409876.1;Dbxref=GeneID:13123,GenBank:NM_001409876.1,MGI:MGI:104978;gbkey=mRNA;gene=Cyp7b1;product=cytochrome P450%2C family 7%2C subfamily b%2C polypeptide 1%2C transcript variant 2;transcript_id=NM_001409876.1;extra_copy_number=0
CM058243.1	Liftoff	exon	16173923	16174059	.	-	.	ID=exon-NM_001409876.1-3;Parent=rna-NM_001409876.1;Dbxref=GeneID:13123,GenBank:NM_001409876.1,MGI:MGI:104978;gbkey=mRNA;gene=Cyp7b1;product=cytochrome P450%2C family 7%2C subfamily b%2C polypeptide 1%2C transcript variant 2;transcript_id=NM_001409876.1;extra_copy_number=0
CM058243.1	Liftoff	exon	16313326	16313662	.	-	.	ID=exon-NM_001409876.1-2;Parent=rna-NM_001409876.1;Dbxref=GeneID:13123,GenBank:NM_001409876.1,MGI:MGI:104978;gbkey=mRNA;gene=Cyp7b1;product=cytochrome P450%2C family 7%2C subfamily b%2C polypeptide 1%2C transcript variant 2;transcript_id=NM_001409876.1;extra_copy_number=0
CM058243.1	Liftoff	exon	16313950	16314117	.	-	.	ID=exon-NM_001409876.1-1;Parent=rna-NM_001409876.1;Dbxref=GeneID:13123,GenBank:NM_001409876.1,MGI:MGI:104978;gbkey=mRNA;gene=Cyp7b1;product=cytochrome P450%2C family 7%2C subfamily b%2C polypeptide 1%2C transcript variant 2;transcript_id=NM_001409876.1;extra_copy_number=0
CM058243.1	Liftoff	CDS	16142963	16142970	.	-	.	ID=cds-NP_001396805.1;Parent=rna-NM_001409876.1;Dbxref=GeneID:13123,GenBank:NP_001396805.1,MGI:MGI:104978;Name=NP_001396805.1;Note=isoform 2 is encoded by transcript variant 2;gbkey=CDS;gene=Cyp7b1;product=cytochrome P450 7B1 isoform 2;protein_id=NP_001396805.1;extra_copy_number=0
CM058243.1	Liftoff	CDS	16166745	16166951	.	-	.	ID=cds-NP_001396805.1;Parent=rna-NM_001409876.1;Dbxref=GeneID:13123,GenBank:NP_001396805.1,MGI:MGI:104978;Name=NP_001396805.1;Note=isoform 2 is encoded by transcript variant 2;gbkey=CDS;gene=Cyp7b1;product=cytochrome P450 7B1 isoform 2;protein_id=NP_001396805.1;extra_copy_number=0
CM058243.1	Liftoff	CDS	16167426	16168016	.	-	.	ID=cds-NP_001396805.1;Parent=rna-NM_001409876.1;Dbxref=GeneID:13123,GenBank:NP_001396805.1,MGI:MGI:104978;Name=NP_001396805.1;Note=isoform 2 is encoded by transcript variant 2;gbkey=CDS;gene=Cyp7b1;product=cytochrome P450 7B1 isoform 2;protein_id=NP_001396805.1;extra_copy_number=0
CM058243.1	Liftoff	CDS	16173923	16174059	.	-	.	ID=cds-NP_001396805.1;Parent=rna-NM_001409876.1;Dbxref=GeneID:13123,GenBank:NP_001396805.1,MGI:MGI:104978;Name=NP_001396805.1;Note=isoform 2 is encoded by transcript variant 2;gbkey=CDS;gene=Cyp7b1;product=cytochrome P450 7B1 isoform 2;protein_id=NP_001396805.1;extra_copy_number=0
CM058243.1	Liftoff	CDS	16313326	16313441	.	-	.	ID=cds-NP_001396805.1;Parent=rna-NM_001409876.1;Dbxref=GeneID:13123,GenBank:NP_001396805.1,MGI:MGI:104978;Name=NP_001396805.1;Note=isoform 2 is encoded by transcript variant 2;gbkey=CDS;gene=Cyp7b1;product=cytochrome P450 7B1 isoform 2;protein_id=NP_001396805.1;extra_copy_number=0
CM058243.1	Liftoff	mRNA	16142161	16313539	.	-	.	ID=rna-NM_007825.5;Parent=gene-Cyp7b1;Dbxref=GeneID:13123,GenBank:NM_007825.5,MGI:MGI:104978;Name=NM_007825.5;gbkey=mRNA;gene=Cyp7b1;product=cytochrome P450%2C family 7%2C subfamily b%2C polypeptide 1%2C transcript variant 1;tag=RefSeq Select;transcript_id=NM_007825.5;matches_ref_protein=True;valid_ORF=True;extra_copy_number=0
CM058243.1	Liftoff	exon	16142161	16142970	.	-	.	ID=exon-NM_007825.5-6;Parent=rna-NM_007825.5;Dbxref=GeneID:13123,GenBank:NM_007825.5,MGI:MGI:104978;gbkey=mRNA;gene=Cyp7b1;product=cytochrome P450%2C family 7%2C subfamily b%2C polypeptide 1%2C transcript variant 1;tag=RefSeq Select;transcript_id=NM_007825.5;extra_copy_number=0
CM058243.1	Liftoff	exon	16149524	16149699	.	-	.	ID=exon-NM_007825.5-5;Parent=rna-NM_007825.5;Dbxref=GeneID:13123,GenBank:NM_007825.5,MGI:MGI:104978;gbkey=mRNA;gene=Cyp7b1;product=cytochrome P450%2C family 7%2C subfamily b%2C polypeptide 1%2C transcript variant 1;tag=RefSeq Select;transcript_id=NM_007825.5;extra_copy_number=0
CM058243.1	Liftoff	exon	16166745	16166951	.	-	.	ID=exon-NM_007825.5-4;Parent=rna-NM_007825.5;Dbxref=GeneID:13123,GenBank:NM_007825.5,MGI:MGI:104978;gbkey=mRNA;gene=Cyp7b1;product=cytochrome P450%2C family 7%2C subfamily b%2C polypeptide 1%2C transcript variant 1;tag=RefSeq Select;transcript_id=NM_007825.5;extra_copy_number=0
CM058243.1	Liftoff	exon	16167426	16168016	.	-	.	ID=exon-NM_007825.5-3;Parent=rna-NM_007825.5;Dbxref=GeneID:13123,GenBank:NM_007825.5,MGI:MGI:104978;gbkey=mRNA;gene=Cyp7b1;product=cytochrome P450%2C family 7%2C subfamily b%2C polypeptide 1%2C transcript variant 1;tag=RefSeq Select;transcript_id=NM_007825.5;extra_copy_number=0
CM058243.1	Liftoff	exon	16173923	16174059	.	-	.	ID=exon-NM_007825.5-2;Parent=rna-NM_007825.5;Dbxref=GeneID:13123,GenBank:NM_007825.5,MGI:MGI:104978;gbkey=mRNA;gene=Cyp7b1;product=cytochrome P450%2C family 7%2C subfamily b%2C polypeptide 1%2C transcript variant 1;tag=RefSeq Select;transcript_id=NM_007825.5;extra_copy_number=0
CM058243.1	Liftoff	exon	16313326	16313539	.	-	.	ID=exon-NM_007825.5-1;Parent=rna-NM_007825.5;Dbxref=GeneID:13123,GenBank:NM_007825.5,MGI:MGI:104978;gbkey=mRNA;gene=Cyp7b1;product=cytochrome P450%2C family 7%2C subfamily b%2C polypeptide 1%2C transcript variant 1;tag=RefSeq Select;transcript_id=NM_007825.5;extra_copy_number=0
CM058243.1	Liftoff	CDS	16142674	16142970	.	-	.	ID=cds-NP_031851.3;Parent=rna-NM_007825.5;Dbxref=CCDS:CCDS17254.1,GeneID:13123,GenBank:NP_031851.3,MGI:MGI:104978;Name=NP_031851.3;Note=isoform 1 is encoded by transcript variant 1;gbkey=CDS;gene=Cyp7b1;product=cytochrome P450 7B1 isoform 1;protein_id=NP_031851.3;tag=RefSeq Select;extra_copy_number=0
CM058243.1	Liftoff	CDS	16149524	16149699	.	-	.	ID=cds-NP_031851.3;Parent=rna-NM_007825.5;Dbxref=CCDS:CCDS17254.1,GeneID:13123,GenBank:NP_031851.3,MGI:MGI:104978;Name=NP_031851.3;Note=isoform 1 is encoded by transcript variant 1;gbkey=CDS;gene=Cyp7b1;product=cytochrome P450 7B1 isoform 1;protein_id=NP_031851.3;tag=RefSeq Select;extra_copy_number=0
CM058243.1	Liftoff	CDS	16166745	16166951	.	-	.	ID=cds-NP_031851.3;Parent=rna-NM_007825.5;Dbxref=CCDS:CCDS17254.1,GeneID:13123,GenBank:NP_031851.3,MGI:MGI:104978;Name=NP_031851.3;Note=isoform 1 is encoded by transcript variant 1;gbkey=CDS;gene=Cyp7b1;product=cytochrome P450 7B1 isoform 1;protein_id=NP_031851.3;tag=RefSeq Select;extra_copy_number=0
CM058243.1	Liftoff	CDS	16167426	16168016	.	-	.	ID=cds-NP_031851.3;Parent=rna-NM_007825.5;Dbxref=CCDS:CCDS17254.1,GeneID:13123,GenBank:NP_031851.3,MGI:MGI:104978;Name=NP_031851.3;Note=isoform 1 is encoded by transcript variant 1;gbkey=CDS;gene=Cyp7b1;product=cytochrome P450 7B1 isoform 1;protein_id=NP_031851.3;tag=RefSeq Select;extra_copy_number=0
CM058243.1	Liftoff	CDS	16173923	16174059	.	-	.	ID=cds-NP_031851.3;Parent=rna-NM_007825.5;Dbxref=CCDS:CCDS17254.1,GeneID:13123,GenBank:NP_031851.3,MGI:MGI:104978;Name=NP_031851.3;Note=isoform 1 is encoded by transcript variant 1;gbkey=CDS;gene=Cyp7b1;product=cytochrome P450 7B1 isoform 1;protein_id=NP_031851.3;tag=RefSeq Select;extra_copy_number=0
CM058243.1	Liftoff	CDS	16313326	16313441	.	-	.	ID=cds-NP_031851.3;Parent=rna-NM_007825.5;Dbxref=CCDS:CCDS17254.1,GeneID:13123,GenBank:NP_031851.3,MGI:MGI:104978;Name=NP_031851.3;Note=isoform 1 is encoded by transcript variant 1;gbkey=CDS;gene=Cyp7b1;product=cytochrome P450 7B1 isoform 1;protein_id=NP_031851.3;tag=RefSeq Select;extra_copy_number=0
CM058243.1	Liftoff	mRNA	16142161	16314128	.	-	.	ID=rna-XM_006535383.3;Parent=gene-Cyp7b1;Dbxref=GeneID:13123,GenBank:XM_006535383.3,MGI:MGI:104978;Name=XM_006535383.3;gbkey=mRNA;gene=Cyp7b1;model_evidence=Supporting evidence includes similarity to: 5 mRNAs%2C 15 ESTs%2C 9 Proteins%2C 210 long SRA reads%2C and 100%25 coverage of the annotated genomic feature by RNAseq alignments%2C including 7 samples with support for all annotated introns;product=cytochrome P450%2C family 7%2C subfamily b%2C polypeptide 1%2C transcript variant X1;transcript_id=XM_006535383.3;matches_ref_protein=True;valid_ORF=True;extra_copy_number=0
CM058243.1	Liftoff	exon	16142161	16142970	.	-	.	ID=exon-XM_006535383.3-7;Parent=rna-XM_006535383.3;Dbxref=GeneID:13123,GenBank:XM_006535383.3,MGI:MGI:104978;gbkey=mRNA;gene=Cyp7b1;product=cytochrome P450%2C family 7%2C subfamily b%2C polypeptide 1%2C transcript variant X1;transcript_id=XM_006535383.3;extra_copy_number=0
CM058243.1	Liftoff	exon	16149524	16149699	.	-	.	ID=exon-XM_006535383.3-6;Parent=rna-XM_006535383.3;Dbxref=GeneID:13123,GenBank:XM_006535383.3,MGI:MGI:104978;gbkey=mRNA;gene=Cyp7b1;product=cytochrome P450%2C family 7%2C subfamily b%2C polypeptide 1%2C transcript variant X1;transcript_id=XM_006535383.3;extra_copy_number=0
CM058243.1	Liftoff	exon	16166745	16166951	.	-	.	ID=exon-XM_006535383.3-5;Parent=rna-XM_006535383.3;Dbxref=GeneID:13123,GenBank:XM_006535383.3,MGI:MGI:104978;gbkey=mRNA;gene=Cyp7b1;product=cytochrome P450%2C family 7%2C subfamily b%2C polypeptide 1%2C transcript variant X1;transcript_id=XM_006535383.3;extra_copy_number=0
CM058243.1	Liftoff	exon	16167426	16168016	.	-	.	ID=exon-XM_006535383.3-4;Parent=rna-XM_006535383.3;Dbxref=GeneID:13123,GenBank:XM_006535383.3,MGI:MGI:104978;gbkey=mRNA;gene=Cyp7b1;product=cytochrome P450%2C family 7%2C subfamily b%2C polypeptide 1%2C transcript variant X1;transcript_id=XM_006535383.3;extra_copy_number=0
CM058243.1	Liftoff	exon	16173923	16174059	.	-	.	ID=exon-XM_006535383.3-3;Parent=rna-XM_006535383.3;Dbxref=GeneID:13123,GenBank:XM_006535383.3,MGI:MGI:104978;gbkey=mRNA;gene=Cyp7b1;product=cytochrome P450%2C family 7%2C subfamily b%2C polypeptide 1%2C transcript variant X1;transcript_id=XM_006535383.3;extra_copy_number=0
CM058243.1	Liftoff	exon	16313326	16313662	.	-	.	ID=exon-XM_006535383.3-2;Parent=rna-XM_006535383.3;Dbxref=GeneID:13123,GenBank:XM_006535383.3,MGI:MGI:104978;gbkey=mRNA;gene=Cyp7b1;product=cytochrome P450%2C family 7%2C subfamily b%2C polypeptide 1%2C transcript variant X1;transcript_id=XM_006535383.3;extra_copy_number=0
CM058243.1	Liftoff	exon	16313950	16314128	.	-	.	ID=exon-XM_006535383.3-1;Parent=rna-XM_006535383.3;Dbxref=GeneID:13123,GenBank:XM_006535383.3,MGI:MGI:104978;gbkey=mRNA;gene=Cyp7b1;product=cytochrome P450%2C family 7%2C subfamily b%2C polypeptide 1%2C transcript variant X1;transcript_id=XM_006535383.3;extra_copy_number=0
CM058243.1	Liftoff	CDS	16142674	16142970	.	-	.	ID=cds-XP_006535446.1;Parent=rna-XM_006535383.3;Dbxref=GeneID:13123,GenBank:XP_006535446.1,MGI:MGI:104978;Name=XP_006535446.1;gbkey=CDS;gene=Cyp7b1;product=cytochrome P450 7B1 isoform X1;protein_id=XP_006535446.1;extra_copy_number=0
CM058243.1	Liftoff	CDS	16149524	16149699	.	-	.	ID=cds-XP_006535446.1;Parent=rna-XM_006535383.3;Dbxref=GeneID:13123,GenBank:XP_006535446.1,MGI:MGI:104978;Name=XP_006535446.1;gbkey=CDS;gene=Cyp7b1;product=cytochrome P450 7B1 isoform X1;protein_id=XP_006535446.1;extra_copy_number=0
CM058243.1	Liftoff	CDS	16166745	16166951	.	-	.	ID=cds-XP_006535446.1;Parent=rna-XM_006535383.3;Dbxref=GeneID:13123,GenBank:XP_006535446.1,MGI:MGI:104978;Name=XP_006535446.1;gbkey=CDS;gene=Cyp7b1;product=cytochrome P450 7B1 isoform X1;protein_id=XP_006535446.1;extra_copy_number=0
CM058243.1	Liftoff	CDS	16167426	16168016	.	-	.	ID=cds-XP_006535446.1;Parent=rna-XM_006535383.3;Dbxref=GeneID:13123,GenBank:XP_006535446.1,MGI:MGI:104978;Name=XP_006535446.1;gbkey=CDS;gene=Cyp7b1;product=cytochrome P450 7B1 isoform X1;protein_id=XP_006535446.1;extra_copy_number=0
CM058243.1	Liftoff	CDS	16173923	16174059	.	-	.	ID=cds-XP_006535446.1;Parent=rna-XM_006535383.3;Dbxref=GeneID:13123,GenBank:XP_006535446.1,MGI:MGI:104978;Name=XP_006535446.1;gbkey=CDS;gene=Cyp7b1;product=cytochrome P450 7B1 isoform X1;protein_id=XP_006535446.1;extra_copy_number=0
CM058243.1	Liftoff	CDS	16313326	16313441	.	-	.	ID=cds-XP_006535446.1;Parent=rna-XM_006535383.3;Dbxref=GeneID:13123,GenBank:XP_006535446.1,MGI:MGI:104978;Name=XP_006535446.1;gbkey=CDS;gene=Cyp7b1;product=cytochrome P450 7B1 isoform X1;protein_id=XP_006535446.1;extra_copy_number=0
CM058243.1	Liftoff	gene	16247695	16247858	.	-	.	ID=gene-Gm23686;Dbxref=GeneID:115489816,MGI:MGI:5453463;Name=Gm23686;description=predicted gene%2C 23686;gbkey=Gene;gene=Gm23686;gene_biotype=snRNA;coverage=1.0;sequence_ID=1.0;extra_copy_number=0;copy_num_ID=gene-Gm23686_0
CM058243.1	Liftoff	snRNA	16247695	16247858	.	-	.	ID=rna-XR_004941695.1;Parent=gene-Gm23686;Dbxref=GeneID:115489816,RFAM:RF00003,GenBank:XR_004941695.1,MGI:MGI:5453463;Name=XR_004941695.1;gbkey=ncRNA;gene=Gm23686;inference=COORDINATES: profile:INFERNAL:1.1.1;product=U1 spliceosomal RNA;transcript_id=XR_004941695.1;extra_copy_number=0
CM058243.1	Liftoff	exon	16247695	16247858	.	-	.	ID=exon-XR_004941695.1-1;Parent=rna-XR_004941695.1;Dbxref=GeneID:115489816,RFAM:RF00003,GenBank:XR_004941695.1,MGI:MGI:5453463;gbkey=ncRNA;gene=Gm23686;inference=COORDINATES: profile:INFERNAL:1.1.1;product=U1 spliceosomal RNA;transcript_id=XR_004941695.1;extra_copy_number=0
CM058243.1	Liftoff	gene	16411974	16531672	.	-	.	ID=gene-Gm30667;Dbxref=GeneID:102632645,MGI:MGI:5589826;Name=Gm30667;description=predicted gene%2C 30667;gbkey=Gene;gene=Gm30667;gene_biotype=lncRNA;coverage=1.0;sequence_ID=1.0;extra_copy_number=0;copy_num_ID=gene-Gm30667_0
CM058243.1	Liftoff	lnc_RNA	16411974	16531672	.	-	.	ID=rna-NR_166207.1;Parent=gene-Gm30667;Dbxref=GeneID:102632645,GenBank:NR_166207.1,MGI:MGI:5589826;Name=NR_166207.1;gbkey=ncRNA;gene=Gm30667;product=predicted gene%2C 30667;transcript_id=NR_166207.1;extra_copy_number=0
CM058243.1	Liftoff	exon	16411974	16412434	.	-	.	ID=exon-NR_166207.1-6;Parent=rna-NR_166207.1;Dbxref=GeneID:102632645,GenBank:NR_166207.1,MGI:MGI:5589826;gbkey=ncRNA;gene=Gm30667;product=predicted gene%2C 30667;transcript_id=NR_166207.1;extra_copy_number=0
CM058243.1	Liftoff	exon	16442071	16442153	.	-	.	ID=exon-NR_166207.1-5;Parent=rna-NR_166207.1;Dbxref=GeneID:102632645,GenBank:NR_166207.1,MGI:MGI:5589826;gbkey=ncRNA;gene=Gm30667;product=predicted gene%2C 30667;transcript_id=NR_166207.1;extra_copy_number=0
CM058243.1	Liftoff	exon	16473911	16474009	.	-	.	ID=exon-NR_166207.1-4;Parent=rna-NR_166207.1;Dbxref=GeneID:102632645,GenBank:NR_166207.1,MGI:MGI:5589826;gbkey=ncRNA;gene=Gm30667;product=predicted gene%2C 30667;transcript_id=NR_166207.1;extra_copy_number=0
CM058243.1	Liftoff	exon	16485711	16485790	.	-	.	ID=exon-NR_166207.1-3;Parent=rna-NR_166207.1;Dbxref=GeneID:102632645,GenBank:NR_166207.1,MGI:MGI:5589826;gbkey=ncRNA;gene=Gm30667;product=predicted gene%2C 30667;transcript_id=NR_166207.1;extra_copy_number=0
CM058243.1	Liftoff	exon	16524426	16524524	.	-	.	ID=exon-NR_166207.1-2;Parent=rna-NR_166207.1;Dbxref=GeneID:102632645,GenBank:NR_166207.1,MGI:MGI:5589826;gbkey=ncRNA;gene=Gm30667;product=predicted gene%2C 30667;transcript_id=NR_166207.1;extra_copy_number=0
CM058243.1	Liftoff	exon	16531545	16531672	.	-	.	ID=exon-NR_166207.1-1;Parent=rna-NR_166207.1;Dbxref=GeneID:102632645,GenBank:NR_166207.1,MGI:MGI:5589826;gbkey=ncRNA;gene=Gm30667;product=predicted gene%2C 30667;transcript_id=NR_166207.1;extra_copy_number=0
CM058243.1	Liftoff	gene	16538615	16550807	.	-	.	ID=gene-4930433B08Rik;Dbxref=GeneID:73959,MGI:MGI:1921209;Name=4930433B08Rik;description=RIKEN cDNA 4930433B08 gene;gbkey=Gene;gene=4930433B08Rik;gene_biotype=lncRNA;coverage=1.0;sequence_ID=1.0;extra_copy_number=0;copy_num_ID=gene-4930433B08Rik_0
CM058243.1	Liftoff	lnc_RNA	16538615	16550807	.	-	.	ID=rna-NR_040544.1;Parent=gene-4930433B08Rik;Dbxref=GeneID:73959,GenBank:NR_040544.1,MGI:MGI:1921209;Name=NR_040544.1;gbkey=ncRNA;gene=4930433B08Rik;product=RIKEN cDNA 4930433B08 gene;transcript_id=NR_040544.1;extra_copy_number=0
CM058243.1	Liftoff	exon	16538615	16538682	.	-	.	ID=exon-NR_040544.1-4;Parent=rna-NR_040544.1;Dbxref=GeneID:73959,GenBank:NR_040544.1,MGI:MGI:1921209;gbkey=ncRNA;gene=4930433B08Rik;product=RIKEN cDNA 4930433B08 gene;transcript_id=NR_040544.1;extra_copy_number=0
CM058243.1	Liftoff	exon	16541159	16541320	.	-	.	ID=exon-NR_040544.1-3;Parent=rna-NR_040544.1;Dbxref=GeneID:73959,GenBank:NR_040544.1,MGI:MGI:1921209;gbkey=ncRNA;gene=4930433B08Rik;product=RIKEN cDNA 4930433B08 gene;transcript_id=NR_040544.1;extra_copy_number=0
CM058243.1	Liftoff	exon	16542978	16543035	.	-	.	ID=exon-NR_040544.1-2;Parent=rna-NR_040544.1;Dbxref=GeneID:73959,GenBank:NR_040544.1,MGI:MGI:1921209;gbkey=ncRNA;gene=4930433B08Rik;product=RIKEN cDNA 4930433B08 gene;transcript_id=NR_040544.1;extra_copy_number=0
CM058243.1	Liftoff	exon	16550450	16550807	.	-	.	ID=exon-NR_040544.1-1;Parent=rna-NR_040544.1;Dbxref=GeneID:73959,GenBank:NR_040544.1,MGI:MGI:1921209;gbkey=ncRNA;gene=4930433B08Rik;product=RIKEN cDNA 4930433B08 gene;transcript_id=NR_040544.1;extra_copy_number=0
CM058243.1	Liftoff	gene	16564956	16604633	.	+	.	ID=gene-Gm6369;Dbxref=GeneID:622921,MGI:MGI:3644758;Name=Gm6369;description=predicted gene 6369;gbkey=Gene;gene=Gm6369;gene_biotype=protein_coding;coverage=1.0;sequence_ID=1.0;valid_ORFs=1;extra_copy_number=0;copy_num_ID=gene-Gm6369_0
CM058243.1	Liftoff	mRNA	16564956	16604633	.	+	.	ID=rna-XM_036163499.1;Parent=gene-Gm6369;Dbxref=GeneID:622921,GenBank:XM_036163499.1,MGI:MGI:3644758;Name=XM_036163499.1;gbkey=mRNA;gene=Gm6369;model_evidence=Supporting evidence includes similarity to: 5 Proteins;product=predicted gene 6369;transcript_id=XM_036163499.1;matches_ref_protein=True;valid_ORF=True;extra_copy_number=0
CM058243.1	Liftoff	exon	16564956	16564981	.	+	.	ID=exon-XM_036163499.1-1;Parent=rna-XM_036163499.1;Dbxref=GeneID:622921,GenBank:XM_036163499.1,MGI:MGI:3644758;gbkey=mRNA;gene=Gm6369;product=predicted gene 6369;transcript_id=XM_036163499.1;extra_copy_number=0
CM058243.1	Liftoff	exon	16604204	16604633	.	+	.	ID=exon-XM_036163499.1-2;Parent=rna-XM_036163499.1;Dbxref=GeneID:622921,GenBank:XM_036163499.1,MGI:MGI:3644758;gbkey=mRNA;gene=Gm6369;product=predicted gene 6369;transcript_id=XM_036163499.1;extra_copy_number=0
CM058243.1	Liftoff	CDS	16564956	16564981	.	+	.	ID=cds-XP_036019392.1;Parent=rna-XM_036163499.1;Dbxref=GeneID:622921,GenBank:XP_036019392.1,MGI:MGI:3644758;Name=XP_036019392.1;gbkey=CDS;gene=Gm6369;product=28S ribosomal protein L42%2C mitochondrial-like;protein_id=XP_036019392.1;extra_copy_number=0
CM058243.1	Liftoff	CDS	16604204	16604633	.	+	.	ID=cds-XP_036019392.1;Parent=rna-XM_036163499.1;Dbxref=GeneID:622921,GenBank:XP_036019392.1,MGI:MGI:3644758;Name=XP_036019392.1;gbkey=CDS;gene=Gm6369;product=28S ribosomal protein L42%2C mitochondrial-like;protein_id=XP_036019392.1;extra_copy_number=0
CM058243.1	Liftoff	match	16634744	16636589	.	+	.	ID=7f384b1c-2f07-47fb-b9a6-fca75d50e820;Target=NG_017337.2 1 1846 +;assembly_bases_aln=1846;assembly_bases_seq=1846;bit_score=3436.58;blast_aligner=1;blast_score=1846;common_component=0;e_value=0;filter_score=0;for_remapping=2;gap_count=0;hsp_percent_coverage=100;lxr_locAcc_currStat_120=1;matchable_bases=1846;matched_bases=1846;num_ident=1846;num_mismatch=0;pct_coverage=100;pct_coverage_hiqual=100;pct_identity_gap=100;pct_identity_gapopen_only=100;pct_identity_ungap=100;rank=1;weighted_identity=1;coverage=1.0;sequence_ID=1.0;extra_copy_number=0;copy_num_ID=7f384b1c-2f07-47fb-b9a6-fca75d50e820_0
CM058243.1	Liftoff	pseudogene	16634844	16636489	.	+	.	ID=gene-Pgk1-ps3;Dbxref=GeneID:100416868,MGI:MGI:97558;Name=Pgk1-ps3;description=phosphoglycerate kinase 1%2C pseudogene 3;gbkey=Gene;gene=Pgk1-ps3;gene_biotype=pseudogene;gene_synonym=Pgk-1ps3;pseudo=true;coverage=1.0;sequence_ID=1.0;extra_copy_number=0;copy_num_ID=gene-Pgk1-ps3_0
CM058243.1	Liftoff	gene	16679127	16687672	.	-	.	ID=gene-Gm30723;Dbxref=GeneID:102632727,MGI:MGI:5589882;Name=Gm30723;description=predicted gene%2C 30723;gbkey=Gene;gene=Gm30723;gene_biotype=lncRNA;coverage=1.0;sequence_ID=1.0;extra_copy_number=0;copy_num_ID=gene-Gm30723_0
CM058243.1	Liftoff	lnc_RNA	16679127	16687672	.	-	.	ID=rna-XR_880688.4;Parent=gene-Gm30723;Dbxref=GeneID:102632727,GenBank:XR_880688.4,MGI:MGI:5589882;Name=XR_880688.4;gbkey=ncRNA;gene=Gm30723;model_evidence=Supporting evidence includes similarity to: 7 long SRA reads%2C and 88%25 coverage of the annotated genomic feature by RNAseq alignments%2C including 15 samples with support for all annotated introns;product=predicted gene%2C 30723%2C transcript variant X1;transcript_id=XR_880688.4;extra_copy_number=0
CM058243.1	Liftoff	exon	16679127	16680227	.	-	.	ID=exon-XR_880688.4-3;Parent=rna-XR_880688.4;Dbxref=GeneID:102632727,GenBank:XR_880688.4,MGI:MGI:5589882;gbkey=ncRNA;gene=Gm30723;product=predicted gene%2C 30723%2C transcript variant X1;transcript_id=XR_880688.4;extra_copy_number=0
CM058243.1	Liftoff	exon	16683547	16683716	.	-	.	ID=exon-XR_880688.4-2;Parent=rna-XR_880688.4;Dbxref=GeneID:102632727,GenBank:XR_880688.4,MGI:MGI:5589882;gbkey=ncRNA;gene=Gm30723;product=predicted gene%2C 30723%2C transcript variant X1;transcript_id=XR_880688.4;extra_copy_number=0
CM058243.1	Liftoff	exon	16684669	16687672	.	-	.	ID=exon-XR_880688.4-1;Parent=rna-XR_880688.4;Dbxref=GeneID:102632727,GenBank:XR_880688.4,MGI:MGI:5589882;gbkey=ncRNA;gene=Gm30723;product=predicted gene%2C 30723%2C transcript variant X1;transcript_id=XR_880688.4;extra_copy_number=0
CM058243.1	Liftoff	lnc_RNA	16679127	16687672	.	-	.	ID=rna-XR_880689.4;Parent=gene-Gm30723;Dbxref=GeneID:102632727,GenBank:XR_880689.4,MGI:MGI:5589882;Name=XR_880689.4;gbkey=ncRNA;gene=Gm30723;model_evidence=Supporting evidence includes similarity to: 7 long SRA reads%2C and 88%25 coverage of the annotated genomic feature by RNAseq alignments%2C including 11 samples with support for all annotated introns;product=predicted gene%2C 30723%2C transcript variant X2;transcript_id=XR_880689.4;extra_copy_number=0
CM058243.1	Liftoff	exon	16679127	16680227	.	-	.	ID=exon-XR_880689.4-3;Parent=rna-XR_880689.4;Dbxref=GeneID:102632727,GenBank:XR_880689.4,MGI:MGI:5589882;gbkey=ncRNA;gene=Gm30723;product=predicted gene%2C 30723%2C transcript variant X2;transcript_id=XR_880689.4;extra_copy_number=0
CM058243.1	Liftoff	exon	16683547	16683713	.	-	.	ID=exon-XR_880689.4-2;Parent=rna-XR_880689.4;Dbxref=GeneID:102632727,GenBank:XR_880689.4,MGI:MGI:5589882;gbkey=ncRNA;gene=Gm30723;product=predicted gene%2C 30723%2C transcript variant X2;transcript_id=XR_880689.4;extra_copy_number=0
CM058243.1	Liftoff	exon	16684669	16687672	.	-	.	ID=exon-XR_880689.4-1;Parent=rna-XR_880689.4;Dbxref=GeneID:102632727,GenBank:XR_880689.4,MGI:MGI:5589882;gbkey=ncRNA;gene=Gm30723;product=predicted gene%2C 30723%2C transcript variant X2;transcript_id=XR_880689.4;extra_copy_number=0
CM058243.1	Liftoff	lnc_RNA	16679127	16687672	.	-	.	ID=rna-XR_880690.4;Parent=gene-Gm30723;Dbxref=GeneID:102632727,GenBank:XR_880690.4,MGI:MGI:5589882;Name=XR_880690.4;gbkey=ncRNA;gene=Gm30723;model_evidence=Supporting evidence includes similarity to: 6 long SRA reads%2C and 88%25 coverage of the annotated genomic feature by RNAseq alignments%2C including 10 samples with support for all annotated introns;product=predicted gene%2C 30723%2C transcript variant X3;transcript_id=XR_880690.4;extra_copy_number=0
CM058243.1	Liftoff	exon	16679127	16680227	.	-	.	ID=exon-XR_880690.4-4;Parent=rna-XR_880690.4;Dbxref=GeneID:102632727,GenBank:XR_880690.4,MGI:MGI:5589882;gbkey=ncRNA;gene=Gm30723;product=predicted gene%2C 30723%2C transcript variant X3;transcript_id=XR_880690.4;extra_copy_number=0
CM058243.1	Liftoff	exon	16683547	16683716	.	-	.	ID=exon-XR_880690.4-3;Parent=rna-XR_880690.4;Dbxref=GeneID:102632727,GenBank:XR_880690.4,MGI:MGI:5589882;gbkey=ncRNA;gene=Gm30723;product=predicted gene%2C 30723%2C transcript variant X3;transcript_id=XR_880690.4;extra_copy_number=0
CM058243.1	Liftoff	exon	16684669	16685078	.	-	.	ID=exon-XR_880690.4-2;Parent=rna-XR_880690.4;Dbxref=GeneID:102632727,GenBank:XR_880690.4,MGI:MGI:5589882;gbkey=ncRNA;gene=Gm30723;product=predicted gene%2C 30723%2C transcript variant X3;transcript_id=XR_880690.4;extra_copy_number=0
CM058243.1	Liftoff	exon	16685206	16687672	.	-	.	ID=exon-XR_880690.4-1;Parent=rna-XR_880690.4;Dbxref=GeneID:102632727,GenBank:XR_880690.4,MGI:MGI:5589882;gbkey=ncRNA;gene=Gm30723;product=predicted gene%2C 30723%2C transcript variant X3;transcript_id=XR_880690.4;extra_copy_number=0
CM058243.1	Liftoff	lnc_RNA	16679127	16687672	.	-	.	ID=rna-XR_880691.4;Parent=gene-Gm30723;Dbxref=GeneID:102632727,GenBank:XR_880691.4,MGI:MGI:5589882;Name=XR_880691.4;gbkey=ncRNA;gene=Gm30723;model_evidence=Supporting evidence includes similarity to: 7 long SRA reads%2C and 87%25 coverage of the annotated genomic feature by RNAseq alignments%2C including 8 samples with support for all annotated introns;product=predicted gene%2C 30723%2C transcript variant X4;transcript_id=XR_880691.4;extra_copy_number=0
CM058243.1	Liftoff	exon	16679127	16680227	.	-	.	ID=exon-XR_880691.4-4;Parent=rna-XR_880691.4;Dbxref=GeneID:102632727,GenBank:XR_880691.4,MGI:MGI:5589882;gbkey=ncRNA;gene=Gm30723;product=predicted gene%2C 30723%2C transcript variant X4;transcript_id=XR_880691.4;extra_copy_number=0
CM058243.1	Liftoff	exon	16683547	16683716	.	-	.	ID=exon-XR_880691.4-3;Parent=rna-XR_880691.4;Dbxref=GeneID:102632727,GenBank:XR_880691.4,MGI:MGI:5589882;gbkey=ncRNA;gene=Gm30723;product=predicted gene%2C 30723%2C transcript variant X4;transcript_id=XR_880691.4;extra_copy_number=0
CM058243.1	Liftoff	exon	16684669	16684870	.	-	.	ID=exon-XR_880691.4-2;Parent=rna-XR_880691.4;Dbxref=GeneID:102632727,GenBank:XR_880691.4,MGI:MGI:5589882;gbkey=ncRNA;gene=Gm30723;product=predicted gene%2C 30723%2C transcript variant X4;transcript_id=XR_880691.4;extra_copy_number=0
CM058243.1	Liftoff	exon	16685022	16687672	.	-	.	ID=exon-XR_880691.4-1;Parent=rna-XR_880691.4;Dbxref=GeneID:102632727,GenBank:XR_880691.4,MGI:MGI:5589882;gbkey=ncRNA;gene=Gm30723;product=predicted gene%2C 30723%2C transcript variant X4;transcript_id=XR_880691.4;extra_copy_number=0
CM058243.1	Liftoff	gene	16691896	16713455	.	-	.	ID=gene-Gm30789;Dbxref=GeneID:102632812,MGI:MGI:5589948;Name=Gm30789;description=predicted gene%2C 30789;gbkey=Gene;gene=Gm30789;gene_biotype=lncRNA;coverage=1.0;sequence_ID=1.0;extra_copy_number=0;copy_num_ID=gene-Gm30789_0
CM058243.1	Liftoff	lnc_RNA	16691896	16713455	.	-	.	ID=rna-NR_166210.1;Parent=gene-Gm30789;Dbxref=GeneID:102632812,GenBank:NR_166210.1,MGI:MGI:5589948;Name=NR_166210.1;gbkey=ncRNA;gene=Gm30789;product=predicted gene%2C 30789;transcript_id=NR_166210.1;extra_copy_number=0
CM058243.1	Liftoff	exon	16691896	16696411	.	-	.	ID=exon-NR_166210.1-4;Parent=rna-NR_166210.1;Dbxref=GeneID:102632812,GenBank:NR_166210.1,MGI:MGI:5589948;gbkey=ncRNA;gene=Gm30789;product=predicted gene%2C 30789;transcript_id=NR_166210.1;extra_copy_number=0
CM058243.1	Liftoff	exon	16709939	16710195	.	-	.	ID=exon-NR_166210.1-3;Parent=rna-NR_166210.1;Dbxref=GeneID:102632812,GenBank:NR_166210.1,MGI:MGI:5589948;gbkey=ncRNA;gene=Gm30789;product=predicted gene%2C 30789;transcript_id=NR_166210.1;extra_copy_number=0
CM058243.1	Liftoff	exon	16710491	16710675	.	-	.	ID=exon-NR_166210.1-2;Parent=rna-NR_166210.1;Dbxref=GeneID:102632812,GenBank:NR_166210.1,MGI:MGI:5589948;gbkey=ncRNA;gene=Gm30789;product=predicted gene%2C 30789;transcript_id=NR_166210.1;extra_copy_number=0
CM058243.1	Liftoff	exon	16713343	16713455	.	-	.	ID=exon-NR_166210.1-1;Parent=rna-NR_166210.1;Dbxref=GeneID:102632812,GenBank:NR_166210.1,MGI:MGI:5589948;gbkey=ncRNA;gene=Gm30789;product=predicted gene%2C 30789;transcript_id=NR_166210.1;extra_copy_number=0
CM058243.1	Liftoff	pseudogene	16823478	16823806	.	+	.	ID=gene-Gm30341;Dbxref=GeneID:102632201,MGI:MGI:5589500;Name=Gm30341;description=predicted gene%2C 30341;gbkey=Gene;gene=Gm30341;gene_biotype=pseudogene;pseudo=true;coverage=1.0;sequence_ID=1.0;extra_copy_number=0;copy_num_ID=gene-Gm30341_0
CM058243.1	Liftoff	exon	16823478	16823806	.	+	.	ID=id-Gm30341;Parent=gene-Gm30341;Dbxref=GeneID:102632201,MGI:MGI:5589500;gbkey=exon;gene=Gm30341;model_evidence=Supporting evidence includes similarity to: 8 Proteins%2C and 11%25 coverage of the annotated genomic feature by RNAseq alignments;pseudo=true;extra_copy_number=0
CM058243.1	Liftoff	gene	17202008	17235667	.	-	.	ID=gene-Armc1;Dbxref=GeneID:74252,MGI:MGI:1921502;Name=Armc1;description=armadillo repeat containing 1;gbkey=Gene;gene=Armc1;gene_biotype=protein_coding;gene_synonym=2310016N05Rik,2900046P06Rik,3110009G21Rik,Arcp,C330014L16Rik;coverage=1.0;sequence_ID=1.0;valid_ORFs=3;extra_copy_number=0;copy_num_ID=gene-Armc1_0
CM058243.1	Liftoff	mRNA	17202008	17233701	.	-	.	ID=rna-NM_001357689.1;Parent=gene-Armc1;Dbxref=GeneID:74252,GenBank:NM_001357689.1,MGI:MGI:1921502;Name=NM_001357689.1;gbkey=mRNA;gene=Armc1;product=armadillo repeat containing 1%2C transcript variant 2;transcript_id=NM_001357689.1;matches_ref_protein=True;valid_ORF=True;extra_copy_number=0
CM058243.1	Liftoff	exon	17202008	17204811	.	-	.	ID=exon-NM_001357689.1-7;Parent=rna-NM_001357689.1;Dbxref=GeneID:74252,GenBank:NM_001357689.1,MGI:MGI:1921502;gbkey=mRNA;gene=Armc1;product=armadillo repeat containing 1%2C transcript variant 2;transcript_id=NM_001357689.1;extra_copy_number=0
CM058243.1	Liftoff	exon	17205449	17205523	.	-	.	ID=exon-NM_001357689.1-6;Parent=rna-NM_001357689.1;Dbxref=GeneID:74252,GenBank:NM_001357689.1,MGI:MGI:1921502;gbkey=mRNA;gene=Armc1;product=armadillo repeat containing 1%2C transcript variant 2;transcript_id=NM_001357689.1;extra_copy_number=0
CM058243.1	Liftoff	exon	17205613	17205729	.	-	.	ID=exon-NM_001357689.1-5;Parent=rna-NM_001357689.1;Dbxref=GeneID:74252,GenBank:NM_001357689.1,MGI:MGI:1921502;gbkey=mRNA;gene=Armc1;product=armadillo repeat containing 1%2C transcript variant 2;transcript_id=NM_001357689.1;extra_copy_number=0
CM058243.1	Liftoff	exon	17214936	17215125	.	-	.	ID=exon-NM_001357689.1-4;Parent=rna-NM_001357689.1;Dbxref=GeneID:74252,GenBank:NM_001357689.1,MGI:MGI:1921502;gbkey=mRNA;gene=Armc1;product=armadillo repeat containing 1%2C transcript variant 2;transcript_id=NM_001357689.1;extra_copy_number=0
CM058243.1	Liftoff	exon	17220092	17220183	.	-	.	ID=exon-NM_001357689.1-3;Parent=rna-NM_001357689.1;Dbxref=GeneID:74252,GenBank:NM_001357689.1,MGI:MGI:1921502;gbkey=mRNA;gene=Armc1;product=armadillo repeat containing 1%2C transcript variant 2;transcript_id=NM_001357689.1;extra_copy_number=0
CM058243.1	Liftoff	exon	17228078	17228298	.	-	.	ID=exon-NM_001357689.1-2;Parent=rna-NM_001357689.1;Dbxref=GeneID:74252,GenBank:NM_001357689.1,MGI:MGI:1921502;gbkey=mRNA;gene=Armc1;product=armadillo repeat containing 1%2C transcript variant 2;transcript_id=NM_001357689.1;extra_copy_number=0
CM058243.1	Liftoff	exon	17233516	17233701	.	-	.	ID=exon-NM_001357689.1-1;Parent=rna-NM_001357689.1;Dbxref=GeneID:74252,GenBank:NM_001357689.1,MGI:MGI:1921502;gbkey=mRNA;gene=Armc1;product=armadillo repeat containing 1%2C transcript variant 2;transcript_id=NM_001357689.1;extra_copy_number=0
CM058243.1	Liftoff	CDS	17204638	17204811	.	-	.	ID=cds-NP_001344618.1;Parent=rna-NM_001357689.1;Dbxref=GeneID:74252,GenBank:NP_001344618.1,MGI:MGI:1921502;Name=NP_001344618.1;Note=isoform 2 is encoded by transcript variant 2;gbkey=CDS;gene=Armc1;product=armadillo repeat-containing protein 1 isoform 2;protein_id=NP_001344618.1;extra_copy_number=0
CM058243.1	Liftoff	CDS	17205449	17205523	.	-	.	ID=cds-NP_001344618.1;Parent=rna-NM_001357689.1;Dbxref=GeneID:74252,GenBank:NP_001344618.1,MGI:MGI:1921502;Name=NP_001344618.1;Note=isoform 2 is encoded by transcript variant 2;gbkey=CDS;gene=Armc1;product=armadillo repeat-containing protein 1 isoform 2;protein_id=NP_001344618.1;extra_copy_number=0
CM058243.1	Liftoff	CDS	17205613	17205729	.	-	.	ID=cds-NP_001344618.1;Parent=rna-NM_001357689.1;Dbxref=GeneID:74252,GenBank:NP_001344618.1,MGI:MGI:1921502;Name=NP_001344618.1;Note=isoform 2 is encoded by transcript variant 2;gbkey=CDS;gene=Armc1;product=armadillo repeat-containing protein 1 isoform 2;protein_id=NP_001344618.1;extra_copy_number=0
CM058243.1	Liftoff	CDS	17214936	17215125	.	-	.	ID=cds-NP_001344618.1;Parent=rna-NM_001357689.1;Dbxref=GeneID:74252,GenBank:NP_001344618.1,MGI:MGI:1921502;Name=NP_001344618.1;Note=isoform 2 is encoded by transcript variant 2;gbkey=CDS;gene=Armc1;product=armadillo repeat-containing protein 1 isoform 2;protein_id=NP_001344618.1;extra_copy_number=0
CM058243.1	Liftoff	CDS	17220092	17220183	.	-	.	ID=cds-NP_001344618.1;Parent=rna-NM_001357689.1;Dbxref=GeneID:74252,GenBank:NP_001344618.1,MGI:MGI:1921502;Name=NP_001344618.1;Note=isoform 2 is encoded by transcript variant 2;gbkey=CDS;gene=Armc1;product=armadillo repeat-containing protein 1 isoform 2;protein_id=NP_001344618.1;extra_copy_number=0
CM058243.1	Liftoff	CDS	17228078	17228260	.	-	.	ID=cds-NP_001344618.1;Parent=rna-NM_001357689.1;Dbxref=GeneID:74252,GenBank:NP_001344618.1,MGI:MGI:1921502;Name=NP_001344618.1;Note=isoform 2 is encoded by transcript variant 2;gbkey=CDS;gene=Armc1;product=armadillo repeat-containing protein 1 isoform 2;protein_id=NP_001344618.1;extra_copy_number=0
CM058243.1	Liftoff	mRNA	17202008	17233701	.	-	.	ID=rna-NM_028840.3;Parent=gene-Armc1;Dbxref=GeneID:74252,GenBank:NM_028840.3,MGI:MGI:1921502;Name=NM_028840.3;gbkey=mRNA;gene=Armc1;product=armadillo repeat containing 1%2C transcript variant 1;tag=RefSeq Select;transcript_id=NM_028840.3;matches_ref_protein=True;valid_ORF=True;extra_copy_number=0
CM058243.1	Liftoff	exon	17202008	17204829	.	-	.	ID=exon-NM_028840.3-7;Parent=rna-NM_028840.3;Dbxref=GeneID:74252,GenBank:NM_028840.3,MGI:MGI:1921502;gbkey=mRNA;gene=Armc1;product=armadillo repeat containing 1%2C transcript variant 1;tag=RefSeq Select;transcript_id=NM_028840.3;extra_copy_number=0
CM058243.1	Liftoff	exon	17205449	17205523	.	-	.	ID=exon-NM_028840.3-6;Parent=rna-NM_028840.3;Dbxref=GeneID:74252,GenBank:NM_028840.3,MGI:MGI:1921502;gbkey=mRNA;gene=Armc1;product=armadillo repeat containing 1%2C transcript variant 1;tag=RefSeq Select;transcript_id=NM_028840.3;extra_copy_number=0
CM058243.1	Liftoff	exon	17205613	17205729	.	-	.	ID=exon-NM_028840.3-5;Parent=rna-NM_028840.3;Dbxref=GeneID:74252,GenBank:NM_028840.3,MGI:MGI:1921502;gbkey=mRNA;gene=Armc1;product=armadillo repeat containing 1%2C transcript variant 1;tag=RefSeq Select;transcript_id=NM_028840.3;extra_copy_number=0
CM058243.1	Liftoff	exon	17214936	17215125	.	-	.	ID=exon-NM_028840.3-4;Parent=rna-NM_028840.3;Dbxref=GeneID:74252,GenBank:NM_028840.3,MGI:MGI:1921502;gbkey=mRNA;gene=Armc1;product=armadillo repeat containing 1%2C transcript variant 1;tag=RefSeq Select;transcript_id=NM_028840.3;extra_copy_number=0
CM058243.1	Liftoff	exon	17220092	17220183	.	-	.	ID=exon-NM_028840.3-3;Parent=rna-NM_028840.3;Dbxref=GeneID:74252,GenBank:NM_028840.3,MGI:MGI:1921502;gbkey=mRNA;gene=Armc1;product=armadillo repeat containing 1%2C transcript variant 1;tag=RefSeq Select;transcript_id=NM_028840.3;extra_copy_number=0
CM058243.1	Liftoff	exon	17228078	17228298	.	-	.	ID=exon-NM_028840.3-2;Parent=rna-NM_028840.3;Dbxref=GeneID:74252,GenBank:NM_028840.3,MGI:MGI:1921502;gbkey=mRNA;gene=Armc1;product=armadillo repeat containing 1%2C transcript variant 1;tag=RefSeq Select;transcript_id=NM_028840.3;extra_copy_number=0
CM058243.1	Liftoff	exon	17233516	17233701	.	-	.	ID=exon-NM_028840.3-1;Parent=rna-NM_028840.3;Dbxref=GeneID:74252,GenBank:NM_028840.3,MGI:MGI:1921502;gbkey=mRNA;gene=Armc1;product=armadillo repeat containing 1%2C transcript variant 1;tag=RefSeq Select;transcript_id=NM_028840.3;extra_copy_number=0
CM058243.1	Liftoff	CDS	17204638	17204829	.	-	.	ID=cds-NP_083116.1;Parent=rna-NM_028840.3;Dbxref=CCDS:CCDS17255.1,GeneID:74252,GenBank:NP_083116.1,MGI:MGI:1921502;Name=NP_083116.1;Note=isoform 1 is encoded by transcript variant 1;gbkey=CDS;gene=Armc1;product=armadillo repeat-containing protein 1 isoform 1;protein_id=NP_083116.1;tag=RefSeq Select;extra_copy_number=0
CM058243.1	Liftoff	CDS	17205449	17205523	.	-	.	ID=cds-NP_083116.1;Parent=rna-NM_028840.3;Dbxref=CCDS:CCDS17255.1,GeneID:74252,GenBank:NP_083116.1,MGI:MGI:1921502;Name=NP_083116.1;Note=isoform 1 is encoded by transcript variant 1;gbkey=CDS;gene=Armc1;product=armadillo repeat-containing protein 1 isoform 1;protein_id=NP_083116.1;tag=RefSeq Select;extra_copy_number=0
CM058243.1	Liftoff	CDS	17205613	17205729	.	-	.	ID=cds-NP_083116.1;Parent=rna-NM_028840.3;Dbxref=CCDS:CCDS17255.1,GeneID:74252,GenBank:NP_083116.1,MGI:MGI:1921502;Name=NP_083116.1;Note=isoform 1 is encoded by transcript variant 1;gbkey=CDS;gene=Armc1;product=armadillo repeat-containing protein 1 isoform 1;protein_id=NP_083116.1;tag=RefSeq Select;extra_copy_number=0
CM058243.1	Liftoff	CDS	17214936	17215125	.	-	.	ID=cds-NP_083116.1;Parent=rna-NM_028840.3;Dbxref=CCDS:CCDS17255.1,GeneID:74252,GenBank:NP_083116.1,MGI:MGI:1921502;Name=NP_083116.1;Note=isoform 1 is encoded by transcript variant 1;gbkey=CDS;gene=Armc1;product=armadillo repeat-containing protein 1 isoform 1;protein_id=NP_083116.1;tag=RefSeq Select;extra_copy_number=0
CM058243.1	Liftoff	CDS	17220092	17220183	.	-	.	ID=cds-NP_083116.1;Parent=rna-NM_028840.3;Dbxref=CCDS:CCDS17255.1,GeneID:74252,GenBank:NP_083116.1,MGI:MGI:1921502;Name=NP_083116.1;Note=isoform 1 is encoded by transcript variant 1;gbkey=CDS;gene=Armc1;product=armadillo repeat-containing protein 1 isoform 1;protein_id=NP_083116.1;tag=RefSeq Select;extra_copy_number=0
CM058243.1	Liftoff	CDS	17228078	17228260	.	-	.	ID=cds-NP_083116.1;Parent=rna-NM_028840.3;Dbxref=CCDS:CCDS17255.1,GeneID:74252,GenBank:NP_083116.1,MGI:MGI:1921502;Name=NP_083116.1;Note=isoform 1 is encoded by transcript variant 1;gbkey=CDS;gene=Armc1;product=armadillo repeat-containing protein 1 isoform 1;protein_id=NP_083116.1;tag=RefSeq Select;extra_copy_number=0
CM058243.1	Liftoff	mRNA	17202750	17235667	.	-	.	ID=rna-XM_030252846.2;Parent=gene-Armc1;Dbxref=GeneID:74252,GenBank:XM_030252846.2,MGI:MGI:1921502;Name=XM_030252846.2;gbkey=mRNA;gene=Armc1;model_evidence=Supporting evidence includes similarity to: 5 mRNAs%2C 9 ESTs%2C 6 Proteins%2C 2001 long SRA reads%2C and 78%25 coverage of the annotated genomic feature by RNAseq alignments%2C including 25 samples with support for all annotated introns;product=armadillo repeat containing 1%2C transcript variant X1;transcript_id=XM_030252846.2;matches_ref_protein=True;valid_ORF=True;extra_copy_number=0
CM058243.1	Liftoff	exon	17202750	17204829	.	-	.	ID=exon-XM_030252846.2-7;Parent=rna-XM_030252846.2;Dbxref=GeneID:74252,GenBank:XM_030252846.2,MGI:MGI:1921502;gbkey=mRNA;gene=Armc1;product=armadillo repeat containing 1%2C transcript variant X1;transcript_id=XM_030252846.2;extra_copy_number=0
CM058243.1	Liftoff	exon	17205449	17205523	.	-	.	ID=exon-XM_030252846.2-6;Parent=rna-XM_030252846.2;Dbxref=GeneID:74252,GenBank:XM_030252846.2,MGI:MGI:1921502;gbkey=mRNA;gene=Armc1;product=armadillo repeat containing 1%2C transcript variant X1;transcript_id=XM_030252846.2;extra_copy_number=0
CM058243.1	Liftoff	exon	17205613	17205729	.	-	.	ID=exon-XM_030252846.2-5;Parent=rna-XM_030252846.2;Dbxref=GeneID:74252,GenBank:XM_030252846.2,MGI:MGI:1921502;gbkey=mRNA;gene=Armc1;product=armadillo repeat containing 1%2C transcript variant X1;transcript_id=XM_030252846.2;extra_copy_number=0
CM058243.1	Liftoff	exon	17214936	17215125	.	-	.	ID=exon-XM_030252846.2-4;Parent=rna-XM_030252846.2;Dbxref=GeneID:74252,GenBank:XM_030252846.2,MGI:MGI:1921502;gbkey=mRNA;gene=Armc1;product=armadillo repeat containing 1%2C transcript variant X1;transcript_id=XM_030252846.2;extra_copy_number=0
CM058243.1	Liftoff	exon	17220092	17220183	.	-	.	ID=exon-XM_030252846.2-3;Parent=rna-XM_030252846.2;Dbxref=GeneID:74252,GenBank:XM_030252846.2,MGI:MGI:1921502;gbkey=mRNA;gene=Armc1;product=armadillo repeat containing 1%2C transcript variant X1;transcript_id=XM_030252846.2;extra_copy_number=0
CM058243.1	Liftoff	exon	17228078	17228298	.	-	.	ID=exon-XM_030252846.2-2;Parent=rna-XM_030252846.2;Dbxref=GeneID:74252,GenBank:XM_030252846.2,MGI:MGI:1921502;gbkey=mRNA;gene=Armc1;product=armadillo repeat containing 1%2C transcript variant X1;transcript_id=XM_030252846.2;extra_copy_number=0
CM058243.1	Liftoff	exon	17233196	17235667	.	-	.	ID=exon-XM_030252846.2-1;Parent=rna-XM_030252846.2;Dbxref=GeneID:74252,GenBank:XM_030252846.2,MGI:MGI:1921502;gbkey=mRNA;gene=Armc1;product=armadillo repeat containing 1%2C transcript variant X1;transcript_id=XM_030252846.2;extra_copy_number=0
CM058243.1	Liftoff	CDS	17204638	17204829	.	-	.	ID=cds-XP_030108706.1;Parent=rna-XM_030252846.2;Dbxref=GeneID:74252,GenBank:XP_030108706.1,MGI:MGI:1921502;Name=XP_030108706.1;gbkey=CDS;gene=Armc1;product=armadillo repeat-containing protein 1 isoform X1;protein_id=XP_030108706.1;extra_copy_number=0
CM058243.1	Liftoff	CDS	17205449	17205523	.	-	.	ID=cds-XP_030108706.1;Parent=rna-XM_030252846.2;Dbxref=GeneID:74252,GenBank:XP_030108706.1,MGI:MGI:1921502;Name=XP_030108706.1;gbkey=CDS;gene=Armc1;product=armadillo repeat-containing protein 1 isoform X1;protein_id=XP_030108706.1;extra_copy_number=0
CM058243.1	Liftoff	CDS	17205613	17205729	.	-	.	ID=cds-XP_030108706.1;Parent=rna-XM_030252846.2;Dbxref=GeneID:74252,GenBank:XP_030108706.1,MGI:MGI:1921502;Name=XP_030108706.1;gbkey=CDS;gene=Armc1;product=armadillo repeat-containing protein 1 isoform X1;protein_id=XP_030108706.1;extra_copy_number=0
CM058243.1	Liftoff	CDS	17214936	17215125	.	-	.	ID=cds-XP_030108706.1;Parent=rna-XM_030252846.2;Dbxref=GeneID:74252,GenBank:XP_030108706.1,MGI:MGI:1921502;Name=XP_030108706.1;gbkey=CDS;gene=Armc1;product=armadillo repeat-containing protein 1 isoform X1;protein_id=XP_030108706.1;extra_copy_number=0
CM058243.1	Liftoff	CDS	17220092	17220183	.	-	.	ID=cds-XP_030108706.1;Parent=rna-XM_030252846.2;Dbxref=GeneID:74252,GenBank:XP_030108706.1,MGI:MGI:1921502;Name=XP_030108706.1;gbkey=CDS;gene=Armc1;product=armadillo repeat-containing protein 1 isoform X1;protein_id=XP_030108706.1;extra_copy_number=0
CM058243.1	Liftoff	CDS	17228078	17228260	.	-	.	ID=cds-XP_030108706.1;Parent=rna-XM_030252846.2;Dbxref=GeneID:74252,GenBank:XP_030108706.1,MGI:MGI:1921502;Name=XP_030108706.1;gbkey=CDS;gene=Armc1;product=armadillo repeat-containing protein 1 isoform X1;protein_id=XP_030108706.1;extra_copy_number=0
CM058243.1	Liftoff	gene	17257925	17291425	.	+	.	ID=gene-Mtfr1;Dbxref=GeneID:67472,MGI:MGI:1914722;Name=Mtfr1;description=mitochondrial fission regulator 1;gbkey=Gene;gene=Mtfr1;gene_biotype=protein_coding;gene_synonym=1300002C08Rik,1700080D04Rik,2810026O10Rik,4930579E05Rik,Chppr,Fam54a2;coverage=1.0;sequence_ID=1.0;valid_ORFs=6;extra_copy_number=0;copy_num_ID=gene-Mtfr1_0
CM058243.1	Liftoff	mRNA	17257925	17291419	.	+	.	ID=rna-XM_011249708.4;Parent=gene-Mtfr1;Dbxref=GeneID:67472,GenBank:XM_011249708.4,MGI:MGI:1914722;Name=XM_011249708.4;gbkey=mRNA;gene=Mtfr1;model_evidence=Supporting evidence includes similarity to: 2 mRNAs%2C 23 ESTs%2C 5 Proteins%2C 482 long SRA reads%2C and 97%25 coverage of the annotated genomic feature by RNAseq alignments%2C including 2 samples with support for all annotated introns;product=mitochondrial fission regulator 1%2C transcript variant X1;transcript_id=XM_011249708.4;matches_ref_protein=True;valid_ORF=True;extra_copy_number=0
CM058243.1	Liftoff	exon	17257925	17257966	.	+	.	ID=exon-XM_011249708.4-1;Parent=rna-XM_011249708.4;Dbxref=GeneID:67472,GenBank:XM_011249708.4,MGI:MGI:1914722;gbkey=mRNA;gene=Mtfr1;product=mitochondrial fission regulator 1%2C transcript variant X1;transcript_id=XM_011249708.4;extra_copy_number=0
CM058243.1	Liftoff	exon	17258064	17258156	.	+	.	ID=exon-XM_011249708.4-2;Parent=rna-XM_011249708.4;Dbxref=GeneID:67472,GenBank:XM_011249708.4,MGI:MGI:1914722;gbkey=mRNA;gene=Mtfr1;product=mitochondrial fission regulator 1%2C transcript variant X1;transcript_id=XM_011249708.4;extra_copy_number=0
CM058243.1	Liftoff	exon	17270634	17270775	.	+	.	ID=exon-XM_011249708.4-3;Parent=rna-XM_011249708.4;Dbxref=GeneID:67472,GenBank:XM_011249708.4,MGI:MGI:1914722;gbkey=mRNA;gene=Mtfr1;product=mitochondrial fission regulator 1%2C transcript variant X1;transcript_id=XM_011249708.4;extra_copy_number=0
CM058243.1	Liftoff	exon	17277060	17277158	.	+	.	ID=exon-XM_011249708.4-4;Parent=rna-XM_011249708.4;Dbxref=GeneID:67472,GenBank:XM_011249708.4,MGI:MGI:1914722;gbkey=mRNA;gene=Mtfr1;product=mitochondrial fission regulator 1%2C transcript variant X1;transcript_id=XM_011249708.4;extra_copy_number=0
CM058243.1	Liftoff	exon	17282076	17282191	.	+	.	ID=exon-XM_011249708.4-5;Parent=rna-XM_011249708.4;Dbxref=GeneID:67472,GenBank:XM_011249708.4,MGI:MGI:1914722;gbkey=mRNA;gene=Mtfr1;product=mitochondrial fission regulator 1%2C transcript variant X1;transcript_id=XM_011249708.4;extra_copy_number=0
CM058243.1	Liftoff	exon	17286079	17286311	.	+	.	ID=exon-XM_011249708.4-6;Parent=rna-XM_011249708.4;Dbxref=GeneID:67472,GenBank:XM_011249708.4,MGI:MGI:1914722;gbkey=mRNA;gene=Mtfr1;product=mitochondrial fission regulator 1%2C transcript variant X1;transcript_id=XM_011249708.4;extra_copy_number=0
CM058243.1	Liftoff	exon	17287788	17288031	.	+	.	ID=exon-XM_011249708.4-7;Parent=rna-XM_011249708.4;Dbxref=GeneID:67472,GenBank:XM_011249708.4,MGI:MGI:1914722;gbkey=mRNA;gene=Mtfr1;product=mitochondrial fission regulator 1%2C transcript variant X1;transcript_id=XM_011249708.4;extra_copy_number=0
CM058243.1	Liftoff	exon	17288770	17288929	.	+	.	ID=exon-XM_011249708.4-8;Parent=rna-XM_011249708.4;Dbxref=GeneID:67472,GenBank:XM_011249708.4,MGI:MGI:1914722;gbkey=mRNA;gene=Mtfr1;product=mitochondrial fission regulator 1%2C transcript variant X1;transcript_id=XM_011249708.4;extra_copy_number=0
CM058243.1	Liftoff	exon	17289646	17291419	.	+	.	ID=exon-XM_011249708.4-9;Parent=rna-XM_011249708.4;Dbxref=GeneID:67472,GenBank:XM_011249708.4,MGI:MGI:1914722;gbkey=mRNA;gene=Mtfr1;product=mitochondrial fission regulator 1%2C transcript variant X1;transcript_id=XM_011249708.4;extra_copy_number=0
CM058243.1	Liftoff	CDS	17270710	17270775	.	+	.	ID=cds-XP_011248010.1;Parent=rna-XM_011249708.4;Dbxref=GeneID:67472,GenBank:XP_011248010.1,MGI:MGI:1914722;Name=XP_011248010.1;gbkey=CDS;gene=Mtfr1;product=mitochondrial fission regulator 1 isoform X1;protein_id=XP_011248010.1;extra_copy_number=0
CM058243.1	Liftoff	CDS	17277060	17277158	.	+	.	ID=cds-XP_011248010.1;Parent=rna-XM_011249708.4;Dbxref=GeneID:67472,GenBank:XP_011248010.1,MGI:MGI:1914722;Name=XP_011248010.1;gbkey=CDS;gene=Mtfr1;product=mitochondrial fission regulator 1 isoform X1;protein_id=XP_011248010.1;extra_copy_number=0
CM058243.1	Liftoff	CDS	17282076	17282191	.	+	.	ID=cds-XP_011248010.1;Parent=rna-XM_011249708.4;Dbxref=GeneID:67472,GenBank:XP_011248010.1,MGI:MGI:1914722;Name=XP_011248010.1;gbkey=CDS;gene=Mtfr1;product=mitochondrial fission regulator 1 isoform X1;protein_id=XP_011248010.1;extra_copy_number=0
CM058243.1	Liftoff	CDS	17286079	17286311	.	+	.	ID=cds-XP_011248010.1;Parent=rna-XM_011249708.4;Dbxref=GeneID:67472,GenBank:XP_011248010.1,MGI:MGI:1914722;Name=XP_011248010.1;gbkey=CDS;gene=Mtfr1;product=mitochondrial fission regulator 1 isoform X1;protein_id=XP_011248010.1;extra_copy_number=0
CM058243.1	Liftoff	CDS	17287788	17288031	.	+	.	ID=cds-XP_011248010.1;Parent=rna-XM_011249708.4;Dbxref=GeneID:67472,GenBank:XP_011248010.1,MGI:MGI:1914722;Name=XP_011248010.1;gbkey=CDS;gene=Mtfr1;product=mitochondrial fission regulator 1 isoform X1;protein_id=XP_011248010.1;extra_copy_number=0
CM058243.1	Liftoff	CDS	17288770	17288929	.	+	.	ID=cds-XP_011248010.1;Parent=rna-XM_011249708.4;Dbxref=GeneID:67472,GenBank:XP_011248010.1,MGI:MGI:1914722;Name=XP_011248010.1;gbkey=CDS;gene=Mtfr1;product=mitochondrial fission regulator 1 isoform X1;protein_id=XP_011248010.1;extra_copy_number=0
CM058243.1	Liftoff	CDS	17289646	17289714	.	+	.	ID=cds-XP_011248010.1;Parent=rna-XM_011249708.4;Dbxref=GeneID:67472,GenBank:XP_011248010.1,MGI:MGI:1914722;Name=XP_011248010.1;gbkey=CDS;gene=Mtfr1;product=mitochondrial fission regulator 1 isoform X1;protein_id=XP_011248010.1;extra_copy_number=0
CM058243.1	Liftoff	mRNA	17257928	17291425	.	+	.	ID=rna-NM_001253390.2;Parent=gene-Mtfr1;Dbxref=GeneID:67472,GenBank:NM_001253390.2,MGI:MGI:1914722;Name=NM_001253390.2;gbkey=mRNA;gene=Mtfr1;product=mitochondrial fission regulator 1%2C transcript variant 2;transcript_id=NM_001253390.2;matches_ref_protein=True;valid_ORF=True;extra_copy_number=0
CM058243.1	Liftoff	exon	17257928	17257994	.	+	.	ID=exon-NM_001253390.2-1;Parent=rna-NM_001253390.2;Dbxref=GeneID:67472,GenBank:NM_001253390.2,MGI:MGI:1914722;gbkey=mRNA;gene=Mtfr1;product=mitochondrial fission regulator 1%2C transcript variant 2;transcript_id=NM_001253390.2;extra_copy_number=0
CM058243.1	Liftoff	exon	17270634	17270775	.	+	.	ID=exon-NM_001253390.2-2;Parent=rna-NM_001253390.2;Dbxref=GeneID:67472,GenBank:NM_001253390.2,MGI:MGI:1914722;gbkey=mRNA;gene=Mtfr1;product=mitochondrial fission regulator 1%2C transcript variant 2;transcript_id=NM_001253390.2;extra_copy_number=0
CM058243.1	Liftoff	exon	17277060	17277158	.	+	.	ID=exon-NM_001253390.2-3;Parent=rna-NM_001253390.2;Dbxref=GeneID:67472,GenBank:NM_001253390.2,MGI:MGI:1914722;gbkey=mRNA;gene=Mtfr1;product=mitochondrial fission regulator 1%2C transcript variant 2;transcript_id=NM_001253390.2;extra_copy_number=0
CM058243.1	Liftoff	exon	17282076	17282191	.	+	.	ID=exon-NM_001253390.2-4;Parent=rna-NM_001253390.2;Dbxref=GeneID:67472,GenBank:NM_001253390.2,MGI:MGI:1914722;gbkey=mRNA;gene=Mtfr1;product=mitochondrial fission regulator 1%2C transcript variant 2;transcript_id=NM_001253390.2;extra_copy_number=0
CM058243.1	Liftoff	exon	17286079	17286311	.	+	.	ID=exon-NM_001253390.2-5;Parent=rna-NM_001253390.2;Dbxref=GeneID:67472,GenBank:NM_001253390.2,MGI:MGI:1914722;gbkey=mRNA;gene=Mtfr1;product=mitochondrial fission regulator 1%2C transcript variant 2;transcript_id=NM_001253390.2;extra_copy_number=0
CM058243.1	Liftoff	exon	17287788	17288031	.	+	.	ID=exon-NM_001253390.2-6;Parent=rna-NM_001253390.2;Dbxref=GeneID:67472,GenBank:NM_001253390.2,MGI:MGI:1914722;gbkey=mRNA;gene=Mtfr1;product=mitochondrial fission regulator 1%2C transcript variant 2;transcript_id=NM_001253390.2;extra_copy_number=0
CM058243.1	Liftoff	exon	17288770	17288929	.	+	.	ID=exon-NM_001253390.2-7;Parent=rna-NM_001253390.2;Dbxref=GeneID:67472,GenBank:NM_001253390.2,MGI:MGI:1914722;gbkey=mRNA;gene=Mtfr1;product=mitochondrial fission regulator 1%2C transcript variant 2;transcript_id=NM_001253390.2;extra_copy_number=0
CM058243.1	Liftoff	exon	17289646	17291425	.	+	.	ID=exon-NM_001253390.2-8;Parent=rna-NM_001253390.2;Dbxref=GeneID:67472,GenBank:NM_001253390.2,MGI:MGI:1914722;gbkey=mRNA;gene=Mtfr1;product=mitochondrial fission regulator 1%2C transcript variant 2;transcript_id=NM_001253390.2;extra_copy_number=0
CM058243.1	Liftoff	CDS	17270710	17270775	.	+	.	ID=cds-NP_001240319.1;Parent=rna-NM_001253390.2;Dbxref=CCDS:CCDS17256.1,GeneID:67472,GenBank:NP_001240319.1,MGI:MGI:1914722;Name=NP_001240319.1;gbkey=CDS;gene=Mtfr1;product=mitochondrial fission regulator 1;protein_id=NP_001240319.1;extra_copy_number=0
CM058243.1	Liftoff	CDS	17277060	17277158	.	+	.	ID=cds-NP_001240319.1;Parent=rna-NM_001253390.2;Dbxref=CCDS:CCDS17256.1,GeneID:67472,GenBank:NP_001240319.1,MGI:MGI:1914722;Name=NP_001240319.1;gbkey=CDS;gene=Mtfr1;product=mitochondrial fission regulator 1;protein_id=NP_001240319.1;extra_copy_number=0
CM058243.1	Liftoff	CDS	17282076	17282191	.	+	.	ID=cds-NP_001240319.1;Parent=rna-NM_001253390.2;Dbxref=CCDS:CCDS17256.1,GeneID:67472,GenBank:NP_001240319.1,MGI:MGI:1914722;Name=NP_001240319.1;gbkey=CDS;gene=Mtfr1;product=mitochondrial fission regulator 1;protein_id=NP_001240319.1;extra_copy_number=0
CM058243.1	Liftoff	CDS	17286079	17286311	.	+	.	ID=cds-NP_001240319.1;Parent=rna-NM_001253390.2;Dbxref=CCDS:CCDS17256.1,GeneID:67472,GenBank:NP_001240319.1,MGI:MGI:1914722;Name=NP_001240319.1;gbkey=CDS;gene=Mtfr1;product=mitochondrial fission regulator 1;protein_id=NP_001240319.1;extra_copy_number=0
CM058243.1	Liftoff	CDS	17287788	17288031	.	+	.	ID=cds-NP_001240319.1;Parent=rna-NM_001253390.2;Dbxref=CCDS:CCDS17256.1,GeneID:67472,GenBank:NP_001240319.1,MGI:MGI:1914722;Name=NP_001240319.1;gbkey=CDS;gene=Mtfr1;product=mitochondrial fission regulator 1;protein_id=NP_001240319.1;extra_copy_number=0
CM058243.1	Liftoff	CDS	17288770	17288929	.	+	.	ID=cds-NP_001240319.1;Parent=rna-NM_001253390.2;Dbxref=CCDS:CCDS17256.1,GeneID:67472,GenBank:NP_001240319.1,MGI:MGI:1914722;Name=NP_001240319.1;gbkey=CDS;gene=Mtfr1;product=mitochondrial fission regulator 1;protein_id=NP_001240319.1;extra_copy_number=0
CM058243.1	Liftoff	CDS	17289646	17289714	.	+	.	ID=cds-NP_001240319.1;Parent=rna-NM_001253390.2;Dbxref=CCDS:CCDS17256.1,GeneID:67472,GenBank:NP_001240319.1,MGI:MGI:1914722;Name=NP_001240319.1;gbkey=CDS;gene=Mtfr1;product=mitochondrial fission regulator 1;protein_id=NP_001240319.1;extra_copy_number=0
CM058243.1	Liftoff	mRNA	17257928	17291425	.	+	.	ID=rna-NM_001253391.2;Parent=gene-Mtfr1;Dbxref=GeneID:67472,GenBank:NM_001253391.2,MGI:MGI:1914722;Name=NM_001253391.2;gbkey=mRNA;gene=Mtfr1;product=mitochondrial fission regulator 1%2C transcript variant 1;transcript_id=NM_001253391.2;matches_ref_protein=True;valid_ORF=True;extra_copy_number=0
CM058243.1	Liftoff	exon	17257928	17258156	.	+	.	ID=exon-NM_001253391.2-1;Parent=rna-NM_001253391.2;Dbxref=GeneID:67472,GenBank:NM_001253391.2,MGI:MGI:1914722;gbkey=mRNA;gene=Mtfr1;product=mitochondrial fission regulator 1%2C transcript variant 1;transcript_id=NM_001253391.2;extra_copy_number=0
CM058243.1	Liftoff	exon	17270634	17270775	.	+	.	ID=exon-NM_001253391.2-2;Parent=rna-NM_001253391.2;Dbxref=GeneID:67472,GenBank:NM_001253391.2,MGI:MGI:1914722;gbkey=mRNA;gene=Mtfr1;product=mitochondrial fission regulator 1%2C transcript variant 1;transcript_id=NM_001253391.2;extra_copy_number=0
CM058243.1	Liftoff	exon	17277060	17277158	.	+	.	ID=exon-NM_001253391.2-3;Parent=rna-NM_001253391.2;Dbxref=GeneID:67472,GenBank:NM_001253391.2,MGI:MGI:1914722;gbkey=mRNA;gene=Mtfr1;product=mitochondrial fission regulator 1%2C transcript variant 1;transcript_id=NM_001253391.2;extra_copy_number=0
CM058243.1	Liftoff	exon	17282076	17282191	.	+	.	ID=exon-NM_001253391.2-4;Parent=rna-NM_001253391.2;Dbxref=GeneID:67472,GenBank:NM_001253391.2,MGI:MGI:1914722;gbkey=mRNA;gene=Mtfr1;product=mitochondrial fission regulator 1%2C transcript variant 1;transcript_id=NM_001253391.2;extra_copy_number=0
CM058243.1	Liftoff	exon	17286079	17286311	.	+	.	ID=exon-NM_001253391.2-5;Parent=rna-NM_001253391.2;Dbxref=GeneID:67472,GenBank:NM_001253391.2,MGI:MGI:1914722;gbkey=mRNA;gene=Mtfr1;product=mitochondrial fission regulator 1%2C transcript variant 1;transcript_id=NM_001253391.2;extra_copy_number=0
CM058243.1	Liftoff	exon	17287788	17288031	.	+	.	ID=exon-NM_001253391.2-6;Parent=rna-NM_001253391.2;Dbxref=GeneID:67472,GenBank:NM_001253391.2,MGI:MGI:1914722;gbkey=mRNA;gene=Mtfr1;product=mitochondrial fission regulator 1%2C transcript variant 1;transcript_id=NM_001253391.2;extra_copy_number=0
CM058243.1	Liftoff	exon	17288770	17288929	.	+	.	ID=exon-NM_001253391.2-7;Parent=rna-NM_001253391.2;Dbxref=GeneID:67472,GenBank:NM_001253391.2,MGI:MGI:1914722;gbkey=mRNA;gene=Mtfr1;product=mitochondrial fission regulator 1%2C transcript variant 1;transcript_id=NM_001253391.2;extra_copy_number=0
CM058243.1	Liftoff	exon	17289646	17291425	.	+	.	ID=exon-NM_001253391.2-8;Parent=rna-NM_001253391.2;Dbxref=GeneID:67472,GenBank:NM_001253391.2,MGI:MGI:1914722;gbkey=mRNA;gene=Mtfr1;product=mitochondrial fission regulator 1%2C transcript variant 1;transcript_id=NM_001253391.2;extra_copy_number=0
CM058243.1	Liftoff	CDS	17270710	17270775	.	+	.	ID=cds-NP_001240320.1;Parent=rna-NM_001253391.2;Dbxref=CCDS:CCDS17256.1,GeneID:67472,GenBank:NP_001240320.1,MGI:MGI:1914722;Name=NP_001240320.1;gbkey=CDS;gene=Mtfr1;product=mitochondrial fission regulator 1;protein_id=NP_001240320.1;extra_copy_number=0
CM058243.1	Liftoff	CDS	17277060	17277158	.	+	.	ID=cds-NP_001240320.1;Parent=rna-NM_001253391.2;Dbxref=CCDS:CCDS17256.1,GeneID:67472,GenBank:NP_001240320.1,MGI:MGI:1914722;Name=NP_001240320.1;gbkey=CDS;gene=Mtfr1;product=mitochondrial fission regulator 1;protein_id=NP_001240320.1;extra_copy_number=0
CM058243.1	Liftoff	CDS	17282076	17282191	.	+	.	ID=cds-NP_001240320.1;Parent=rna-NM_001253391.2;Dbxref=CCDS:CCDS17256.1,GeneID:67472,GenBank:NP_001240320.1,MGI:MGI:1914722;Name=NP_001240320.1;gbkey=CDS;gene=Mtfr1;product=mitochondrial fission regulator 1;protein_id=NP_001240320.1;extra_copy_number=0
CM058243.1	Liftoff	CDS	17286079	17286311	.	+	.	ID=cds-NP_001240320.1;Parent=rna-NM_001253391.2;Dbxref=CCDS:CCDS17256.1,GeneID:67472,GenBank:NP_001240320.1,MGI:MGI:1914722;Name=NP_001240320.1;gbkey=CDS;gene=Mtfr1;product=mitochondrial fission regulator 1;protein_id=NP_001240320.1;extra_copy_number=0
CM058243.1	Liftoff	CDS	17287788	17288031	.	+	.	ID=cds-NP_001240320.1;Parent=rna-NM_001253391.2;Dbxref=CCDS:CCDS17256.1,GeneID:67472,GenBank:NP_001240320.1,MGI:MGI:1914722;Name=NP_001240320.1;gbkey=CDS;gene=Mtfr1;product=mitochondrial fission regulator 1;protein_id=NP_001240320.1;extra_copy_number=0
CM058243.1	Liftoff	CDS	17288770	17288929	.	+	.	ID=cds-NP_001240320.1;Parent=rna-NM_001253391.2;Dbxref=CCDS:CCDS17256.1,GeneID:67472,GenBank:NP_001240320.1,MGI:MGI:1914722;Name=NP_001240320.1;gbkey=CDS;gene=Mtfr1;product=mitochondrial fission regulator 1;protein_id=NP_001240320.1;extra_copy_number=0
CM058243.1	Liftoff	CDS	17289646	17289714	.	+	.	ID=cds-NP_001240320.1;Parent=rna-NM_001253391.2;Dbxref=CCDS:CCDS17256.1,GeneID:67472,GenBank:NP_001240320.1,MGI:MGI:1914722;Name=NP_001240320.1;gbkey=CDS;gene=Mtfr1;product=mitochondrial fission regulator 1;protein_id=NP_001240320.1;extra_copy_number=0
CM058243.1	Liftoff	mRNA	17258717	17288035	.	+	.	ID=rna-XM_036163244.1;Parent=gene-Mtfr1;Dbxref=GeneID:67472,GenBank:XM_036163244.1,MGI:MGI:1914722;Name=XM_036163244.1;gbkey=mRNA;gene=Mtfr1;model_evidence=Supporting evidence includes similarity to: 1 mRNA%2C 36 ESTs%2C 122 long SRA reads%2C and 100%25 coverage of the annotated genomic feature by RNAseq alignments%2C including 53 samples with support for all annotated introns;product=mitochondrial fission regulator 1%2C transcript variant X2;transcript_id=XM_036163244.1;matches_ref_protein=True;valid_ORF=True;extra_copy_number=0
CM058243.1	Liftoff	exon	17258717	17258896	.	+	.	ID=exon-XM_036163244.1-1;Parent=rna-XM_036163244.1;Dbxref=GeneID:67472,GenBank:XM_036163244.1,MGI:MGI:1914722;gbkey=mRNA;gene=Mtfr1;product=mitochondrial fission regulator 1%2C transcript variant X2;transcript_id=XM_036163244.1;extra_copy_number=0
CM058243.1	Liftoff	exon	17270634	17270775	.	+	.	ID=exon-XM_036163244.1-2;Parent=rna-XM_036163244.1;Dbxref=GeneID:67472,GenBank:XM_036163244.1,MGI:MGI:1914722;gbkey=mRNA;gene=Mtfr1;product=mitochondrial fission regulator 1%2C transcript variant X2;transcript_id=XM_036163244.1;extra_copy_number=0
CM058243.1	Liftoff	exon	17277060	17277158	.	+	.	ID=exon-XM_036163244.1-3;Parent=rna-XM_036163244.1;Dbxref=GeneID:67472,GenBank:XM_036163244.1,MGI:MGI:1914722;gbkey=mRNA;gene=Mtfr1;product=mitochondrial fission regulator 1%2C transcript variant X2;transcript_id=XM_036163244.1;extra_copy_number=0
CM058243.1	Liftoff	exon	17282076	17282191	.	+	.	ID=exon-XM_036163244.1-4;Parent=rna-XM_036163244.1;Dbxref=GeneID:67472,GenBank:XM_036163244.1,MGI:MGI:1914722;gbkey=mRNA;gene=Mtfr1;product=mitochondrial fission regulator 1%2C transcript variant X2;transcript_id=XM_036163244.1;extra_copy_number=0
CM058243.1	Liftoff	exon	17286079	17286311	.	+	.	ID=exon-XM_036163244.1-5;Parent=rna-XM_036163244.1;Dbxref=GeneID:67472,GenBank:XM_036163244.1,MGI:MGI:1914722;gbkey=mRNA;gene=Mtfr1;product=mitochondrial fission regulator 1%2C transcript variant X2;transcript_id=XM_036163244.1;extra_copy_number=0
CM058243.1	Liftoff	exon	17287788	17288035	.	+	.	ID=exon-XM_036163244.1-6;Parent=rna-XM_036163244.1;Dbxref=GeneID:67472,GenBank:XM_036163244.1,MGI:MGI:1914722;gbkey=mRNA;gene=Mtfr1;product=mitochondrial fission regulator 1%2C transcript variant X2;transcript_id=XM_036163244.1;extra_copy_number=0
CM058243.1	Liftoff	CDS	17270710	17270775	.	+	.	ID=cds-XP_036019137.1;Parent=rna-XM_036163244.1;Dbxref=GeneID:67472,GenBank:XP_036019137.1,MGI:MGI:1914722;Name=XP_036019137.1;gbkey=CDS;gene=Mtfr1;product=mitochondrial fission regulator 1 isoform X2;protein_id=XP_036019137.1;extra_copy_number=0
CM058243.1	Liftoff	CDS	17277060	17277158	.	+	.	ID=cds-XP_036019137.1;Parent=rna-XM_036163244.1;Dbxref=GeneID:67472,GenBank:XP_036019137.1,MGI:MGI:1914722;Name=XP_036019137.1;gbkey=CDS;gene=Mtfr1;product=mitochondrial fission regulator 1 isoform X2;protein_id=XP_036019137.1;extra_copy_number=0
CM058243.1	Liftoff	CDS	17282076	17282191	.	+	.	ID=cds-XP_036019137.1;Parent=rna-XM_036163244.1;Dbxref=GeneID:67472,GenBank:XP_036019137.1,MGI:MGI:1914722;Name=XP_036019137.1;gbkey=CDS;gene=Mtfr1;product=mitochondrial fission regulator 1 isoform X2;protein_id=XP_036019137.1;extra_copy_number=0
CM058243.1	Liftoff	CDS	17286079	17286311	.	+	.	ID=cds-XP_036019137.1;Parent=rna-XM_036163244.1;Dbxref=GeneID:67472,GenBank:XP_036019137.1,MGI:MGI:1914722;Name=XP_036019137.1;gbkey=CDS;gene=Mtfr1;product=mitochondrial fission regulator 1 isoform X2;protein_id=XP_036019137.1;extra_copy_number=0
CM058243.1	Liftoff	CDS	17287788	17288035	.	+	.	ID=cds-XP_036019137.1;Parent=rna-XM_036163244.1;Dbxref=GeneID:67472,GenBank:XP_036019137.1,MGI:MGI:1914722;Name=XP_036019137.1;gbkey=CDS;gene=Mtfr1;product=mitochondrial fission regulator 1 isoform X2;protein_id=XP_036019137.1;extra_copy_number=0
CM058243.1	Liftoff	mRNA	17258718	17291425	.	+	.	ID=rna-NM_026182.6;Parent=gene-Mtfr1;Dbxref=GeneID:67472,GenBank:NM_026182.6,MGI:MGI:1914722;Name=NM_026182.6;gbkey=mRNA;gene=Mtfr1;product=mitochondrial fission regulator 1%2C transcript variant 3;tag=RefSeq Select;transcript_id=NM_026182.6;matches_ref_protein=True;valid_ORF=True;extra_copy_number=0
CM058243.1	Liftoff	exon	17258718	17258896	.	+	.	ID=exon-NM_026182.6-1;Parent=rna-NM_026182.6;Dbxref=GeneID:67472,GenBank:NM_026182.6,MGI:MGI:1914722;gbkey=mRNA;gene=Mtfr1;product=mitochondrial fission regulator 1%2C transcript variant 3;tag=RefSeq Select;transcript_id=NM_026182.6;extra_copy_number=0
CM058243.1	Liftoff	exon	17270634	17270775	.	+	.	ID=exon-NM_026182.6-2;Parent=rna-NM_026182.6;Dbxref=GeneID:67472,GenBank:NM_026182.6,MGI:MGI:1914722;gbkey=mRNA;gene=Mtfr1;product=mitochondrial fission regulator 1%2C transcript variant 3;tag=RefSeq Select;transcript_id=NM_026182.6;extra_copy_number=0
CM058243.1	Liftoff	exon	17277060	17277158	.	+	.	ID=exon-NM_026182.6-3;Parent=rna-NM_026182.6;Dbxref=GeneID:67472,GenBank:NM_026182.6,MGI:MGI:1914722;gbkey=mRNA;gene=Mtfr1;product=mitochondrial fission regulator 1%2C transcript variant 3;tag=RefSeq Select;transcript_id=NM_026182.6;extra_copy_number=0
CM058243.1	Liftoff	exon	17282076	17282191	.	+	.	ID=exon-NM_026182.6-4;Parent=rna-NM_026182.6;Dbxref=GeneID:67472,GenBank:NM_026182.6,MGI:MGI:1914722;gbkey=mRNA;gene=Mtfr1;product=mitochondrial fission regulator 1%2C transcript variant 3;tag=RefSeq Select;transcript_id=NM_026182.6;extra_copy_number=0
CM058243.1	Liftoff	exon	17286079	17286311	.	+	.	ID=exon-NM_026182.6-5;Parent=rna-NM_026182.6;Dbxref=GeneID:67472,GenBank:NM_026182.6,MGI:MGI:1914722;gbkey=mRNA;gene=Mtfr1;product=mitochondrial fission regulator 1%2C transcript variant 3;tag=RefSeq Select;transcript_id=NM_026182.6;extra_copy_number=0
CM058243.1	Liftoff	exon	17287788	17288031	.	+	.	ID=exon-NM_026182.6-6;Parent=rna-NM_026182.6;Dbxref=GeneID:67472,GenBank:NM_026182.6,MGI:MGI:1914722;gbkey=mRNA;gene=Mtfr1;product=mitochondrial fission regulator 1%2C transcript variant 3;tag=RefSeq Select;transcript_id=NM_026182.6;extra_copy_number=0
CM058243.1	Liftoff	exon	17288770	17288929	.	+	.	ID=exon-NM_026182.6-7;Parent=rna-NM_026182.6;Dbxref=GeneID:67472,GenBank:NM_026182.6,MGI:MGI:1914722;gbkey=mRNA;gene=Mtfr1;product=mitochondrial fission regulator 1%2C transcript variant 3;tag=RefSeq Select;transcript_id=NM_026182.6;extra_copy_number=0
CM058243.1	Liftoff	exon	17289646	17291425	.	+	.	ID=exon-NM_026182.6-8;Parent=rna-NM_026182.6;Dbxref=GeneID:67472,GenBank:NM_026182.6,MGI:MGI:1914722;gbkey=mRNA;gene=Mtfr1;product=mitochondrial fission regulator 1%2C transcript variant 3;tag=RefSeq Select;transcript_id=NM_026182.6;extra_copy_number=0
CM058243.1	Liftoff	CDS	17270710	17270775	.	+	.	ID=cds-NP_080458.1;Parent=rna-NM_026182.6;Dbxref=CCDS:CCDS17256.1,GeneID:67472,GenBank:NP_080458.1,MGI:MGI:1914722;Name=NP_080458.1;gbkey=CDS;gene=Mtfr1;product=mitochondrial fission regulator 1;protein_id=NP_080458.1;tag=RefSeq Select;extra_copy_number=0
CM058243.1	Liftoff	CDS	17277060	17277158	.	+	.	ID=cds-NP_080458.1;Parent=rna-NM_026182.6;Dbxref=CCDS:CCDS17256.1,GeneID:67472,GenBank:NP_080458.1,MGI:MGI:1914722;Name=NP_080458.1;gbkey=CDS;gene=Mtfr1;product=mitochondrial fission regulator 1;protein_id=NP_080458.1;tag=RefSeq Select;extra_copy_number=0
CM058243.1	Liftoff	CDS	17282076	17282191	.	+	.	ID=cds-NP_080458.1;Parent=rna-NM_026182.6;Dbxref=CCDS:CCDS17256.1,GeneID:67472,GenBank:NP_080458.1,MGI:MGI:1914722;Name=NP_080458.1;gbkey=CDS;gene=Mtfr1;product=mitochondrial fission regulator 1;protein_id=NP_080458.1;tag=RefSeq Select;extra_copy_number=0
CM058243.1	Liftoff	CDS	17286079	17286311	.	+	.	ID=cds-NP_080458.1;Parent=rna-NM_026182.6;Dbxref=CCDS:CCDS17256.1,GeneID:67472,GenBank:NP_080458.1,MGI:MGI:1914722;Name=NP_080458.1;gbkey=CDS;gene=Mtfr1;product=mitochondrial fission regulator 1;protein_id=NP_080458.1;tag=RefSeq Select;extra_copy_number=0
CM058243.1	Liftoff	CDS	17287788	17288031	.	+	.	ID=cds-NP_080458.1;Parent=rna-NM_026182.6;Dbxref=CCDS:CCDS17256.1,GeneID:67472,GenBank:NP_080458.1,MGI:MGI:1914722;Name=NP_080458.1;gbkey=CDS;gene=Mtfr1;product=mitochondrial fission regulator 1;protein_id=NP_080458.1;tag=RefSeq Select;extra_copy_number=0
CM058243.1	Liftoff	CDS	17288770	17288929	.	+	.	ID=cds-NP_080458.1;Parent=rna-NM_026182.6;Dbxref=CCDS:CCDS17256.1,GeneID:67472,GenBank:NP_080458.1,MGI:MGI:1914722;Name=NP_080458.1;gbkey=CDS;gene=Mtfr1;product=mitochondrial fission regulator 1;protein_id=NP_080458.1;tag=RefSeq Select;extra_copy_number=0
CM058243.1	Liftoff	CDS	17289646	17289714	.	+	.	ID=cds-NP_080458.1;Parent=rna-NM_026182.6;Dbxref=CCDS:CCDS17256.1,GeneID:67472,GenBank:NP_080458.1,MGI:MGI:1914722;Name=NP_080458.1;gbkey=CDS;gene=Mtfr1;product=mitochondrial fission regulator 1;protein_id=NP_080458.1;tag=RefSeq Select;extra_copy_number=0
CM058243.1	Liftoff	mRNA	17258903	17291425	.	+	.	ID=rna-NM_001356295.1;Parent=gene-Mtfr1;Dbxref=GeneID:67472,GenBank:NM_001356295.1,MGI:MGI:1914722;Name=NM_001356295.1;gbkey=mRNA;gene=Mtfr1;product=mitochondrial fission regulator 1%2C transcript variant 5;transcript_id=NM_001356295.1;matches_ref_protein=True;valid_ORF=True;extra_copy_number=0
CM058243.1	Liftoff	exon	17258903	17259500	.	+	.	ID=exon-NM_001356295.1-1;Parent=rna-NM_001356295.1;Dbxref=GeneID:67472,GenBank:NM_001356295.1,MGI:MGI:1914722;gbkey=mRNA;gene=Mtfr1;product=mitochondrial fission regulator 1%2C transcript variant 5;transcript_id=NM_001356295.1;extra_copy_number=0
CM058243.1	Liftoff	exon	17270634	17270775	.	+	.	ID=exon-NM_001356295.1-2;Parent=rna-NM_001356295.1;Dbxref=GeneID:67472,GenBank:NM_001356295.1,MGI:MGI:1914722;gbkey=mRNA;gene=Mtfr1;product=mitochondrial fission regulator 1%2C transcript variant 5;transcript_id=NM_001356295.1;extra_copy_number=0
CM058243.1	Liftoff	exon	17277060	17277158	.	+	.	ID=exon-NM_001356295.1-3;Parent=rna-NM_001356295.1;Dbxref=GeneID:67472,GenBank:NM_001356295.1,MGI:MGI:1914722;gbkey=mRNA;gene=Mtfr1;product=mitochondrial fission regulator 1%2C transcript variant 5;transcript_id=NM_001356295.1;extra_copy_number=0
CM058243.1	Liftoff	exon	17282076	17282191	.	+	.	ID=exon-NM_001356295.1-4;Parent=rna-NM_001356295.1;Dbxref=GeneID:67472,GenBank:NM_001356295.1,MGI:MGI:1914722;gbkey=mRNA;gene=Mtfr1;product=mitochondrial fission regulator 1%2C transcript variant 5;transcript_id=NM_001356295.1;extra_copy_number=0
CM058243.1	Liftoff	exon	17286079	17286311	.	+	.	ID=exon-NM_001356295.1-5;Parent=rna-NM_001356295.1;Dbxref=GeneID:67472,GenBank:NM_001356295.1,MGI:MGI:1914722;gbkey=mRNA;gene=Mtfr1;product=mitochondrial fission regulator 1%2C transcript variant 5;transcript_id=NM_001356295.1;extra_copy_number=0
CM058243.1	Liftoff	exon	17287788	17288031	.	+	.	ID=exon-NM_001356295.1-6;Parent=rna-NM_001356295.1;Dbxref=GeneID:67472,GenBank:NM_001356295.1,MGI:MGI:1914722;gbkey=mRNA;gene=Mtfr1;product=mitochondrial fission regulator 1%2C transcript variant 5;transcript_id=NM_001356295.1;extra_copy_number=0
CM058243.1	Liftoff	exon	17288770	17288929	.	+	.	ID=exon-NM_001356295.1-7;Parent=rna-NM_001356295.1;Dbxref=GeneID:67472,GenBank:NM_001356295.1,MGI:MGI:1914722;gbkey=mRNA;gene=Mtfr1;product=mitochondrial fission regulator 1%2C transcript variant 5;transcript_id=NM_001356295.1;extra_copy_number=0
CM058243.1	Liftoff	exon	17289646	17291425	.	+	.	ID=exon-NM_001356295.1-8;Parent=rna-NM_001356295.1;Dbxref=GeneID:67472,GenBank:NM_001356295.1,MGI:MGI:1914722;gbkey=mRNA;gene=Mtfr1;product=mitochondrial fission regulator 1%2C transcript variant 5;transcript_id=NM_001356295.1;extra_copy_number=0
CM058243.1	Liftoff	CDS	17270710	17270775	.	+	.	ID=cds-NP_001343224.1;Parent=rna-NM_001356295.1;Dbxref=CCDS:CCDS17256.1,GeneID:67472,GenBank:NP_001343224.1,MGI:MGI:1914722;Name=NP_001343224.1;gbkey=CDS;gene=Mtfr1;product=mitochondrial fission regulator 1;protein_id=NP_001343224.1;extra_copy_number=0
CM058243.1	Liftoff	CDS	17277060	17277158	.	+	.	ID=cds-NP_001343224.1;Parent=rna-NM_001356295.1;Dbxref=CCDS:CCDS17256.1,GeneID:67472,GenBank:NP_001343224.1,MGI:MGI:1914722;Name=NP_001343224.1;gbkey=CDS;gene=Mtfr1;product=mitochondrial fission regulator 1;protein_id=NP_001343224.1;extra_copy_number=0
CM058243.1	Liftoff	CDS	17282076	17282191	.	+	.	ID=cds-NP_001343224.1;Parent=rna-NM_001356295.1;Dbxref=CCDS:CCDS17256.1,GeneID:67472,GenBank:NP_001343224.1,MGI:MGI:1914722;Name=NP_001343224.1;gbkey=CDS;gene=Mtfr1;product=mitochondrial fission regulator 1;protein_id=NP_001343224.1;extra_copy_number=0
CM058243.1	Liftoff	CDS	17286079	17286311	.	+	.	ID=cds-NP_001343224.1;Parent=rna-NM_001356295.1;Dbxref=CCDS:CCDS17256.1,GeneID:67472,GenBank:NP_001343224.1,MGI:MGI:1914722;Name=NP_001343224.1;gbkey=CDS;gene=Mtfr1;product=mitochondrial fission regulator 1;protein_id=NP_001343224.1;extra_copy_number=0
CM058243.1	Liftoff	CDS	17287788	17288031	.	+	.	ID=cds-NP_001343224.1;Parent=rna-NM_001356295.1;Dbxref=CCDS:CCDS17256.1,GeneID:67472,GenBank:NP_001343224.1,MGI:MGI:1914722;Name=NP_001343224.1;gbkey=CDS;gene=Mtfr1;product=mitochondrial fission regulator 1;protein_id=NP_001343224.1;extra_copy_number=0
CM058243.1	Liftoff	CDS	17288770	17288929	.	+	.	ID=cds-NP_001343224.1;Parent=rna-NM_001356295.1;Dbxref=CCDS:CCDS17256.1,GeneID:67472,GenBank:NP_001343224.1,MGI:MGI:1914722;Name=NP_001343224.1;gbkey=CDS;gene=Mtfr1;product=mitochondrial fission regulator 1;protein_id=NP_001343224.1;extra_copy_number=0
CM058243.1	Liftoff	CDS	17289646	17289714	.	+	.	ID=cds-NP_001343224.1;Parent=rna-NM_001356295.1;Dbxref=CCDS:CCDS17256.1,GeneID:67472,GenBank:NP_001343224.1,MGI:MGI:1914722;Name=NP_001343224.1;gbkey=CDS;gene=Mtfr1;product=mitochondrial fission regulator 1;protein_id=NP_001343224.1;extra_copy_number=0
CM058243.1	Liftoff	transcript	17258718	17291425	.	+	.	ID=rna-NR_045575.2;Parent=gene-Mtfr1;Dbxref=GeneID:67472,GenBank:NR_045575.2,MGI:MGI:1914722;Name=NR_045575.2;gbkey=misc_RNA;gene=Mtfr1;product=mitochondrial fission regulator 1%2C transcript variant 4;transcript_id=NR_045575.2;extra_copy_number=0
CM058243.1	Liftoff	exon	17258718	17258896	.	+	.	ID=exon-NR_045575.2-1;Parent=rna-NR_045575.2;Dbxref=GeneID:67472,GenBank:NR_045575.2,MGI:MGI:1914722;gbkey=misc_RNA;gene=Mtfr1;product=mitochondrial fission regulator 1%2C transcript variant 4;transcript_id=NR_045575.2;extra_copy_number=0
CM058243.1	Liftoff	exon	17270634	17270775	.	+	.	ID=exon-NR_045575.2-2;Parent=rna-NR_045575.2;Dbxref=GeneID:67472,GenBank:NR_045575.2,MGI:MGI:1914722;gbkey=misc_RNA;gene=Mtfr1;product=mitochondrial fission regulator 1%2C transcript variant 4;transcript_id=NR_045575.2;extra_copy_number=0
CM058243.1	Liftoff	exon	17277060	17277158	.	+	.	ID=exon-NR_045575.2-3;Parent=rna-NR_045575.2;Dbxref=GeneID:67472,GenBank:NR_045575.2,MGI:MGI:1914722;gbkey=misc_RNA;gene=Mtfr1;product=mitochondrial fission regulator 1%2C transcript variant 4;transcript_id=NR_045575.2;extra_copy_number=0
CM058243.1	Liftoff	exon	17279099	17279135	.	+	.	ID=exon-NR_045575.2-4;Parent=rna-NR_045575.2;Dbxref=GeneID:67472,GenBank:NR_045575.2,MGI:MGI:1914722;gbkey=misc_RNA;gene=Mtfr1;product=mitochondrial fission regulator 1%2C transcript variant 4;transcript_id=NR_045575.2;extra_copy_number=0
CM058243.1	Liftoff	exon	17282076	17282191	.	+	.	ID=exon-NR_045575.2-5;Parent=rna-NR_045575.2;Dbxref=GeneID:67472,GenBank:NR_045575.2,MGI:MGI:1914722;gbkey=misc_RNA;gene=Mtfr1;product=mitochondrial fission regulator 1%2C transcript variant 4;transcript_id=NR_045575.2;extra_copy_number=0
CM058243.1	Liftoff	exon	17286079	17286311	.	+	.	ID=exon-NR_045575.2-6;Parent=rna-NR_045575.2;Dbxref=GeneID:67472,GenBank:NR_045575.2,MGI:MGI:1914722;gbkey=misc_RNA;gene=Mtfr1;product=mitochondrial fission regulator 1%2C transcript variant 4;transcript_id=NR_045575.2;extra_copy_number=0
CM058243.1	Liftoff	exon	17287788	17288031	.	+	.	ID=exon-NR_045575.2-7;Parent=rna-NR_045575.2;Dbxref=GeneID:67472,GenBank:NR_045575.2,MGI:MGI:1914722;gbkey=misc_RNA;gene=Mtfr1;product=mitochondrial fission regulator 1%2C transcript variant 4;transcript_id=NR_045575.2;extra_copy_number=0
CM058243.1	Liftoff	exon	17288770	17288929	.	+	.	ID=exon-NR_045575.2-8;Parent=rna-NR_045575.2;Dbxref=GeneID:67472,GenBank:NR_045575.2,MGI:MGI:1914722;gbkey=misc_RNA;gene=Mtfr1;product=mitochondrial fission regulator 1%2C transcript variant 4;transcript_id=NR_045575.2;extra_copy_number=0
CM058243.1	Liftoff	exon	17289646	17291425	.	+	.	ID=exon-NR_045575.2-9;Parent=rna-NR_045575.2;Dbxref=GeneID:67472,GenBank:NR_045575.2,MGI:MGI:1914722;gbkey=misc_RNA;gene=Mtfr1;product=mitochondrial fission regulator 1%2C transcript variant 4;transcript_id=NR_045575.2;extra_copy_number=0
CM058243.1	Liftoff	gene	17293716	17381939	.	-	.	ID=gene-Pde7a;Dbxref=GeneID:18583,MGI:MGI:1202402;Name=Pde7a;description=phosphodiesterase 7A;gbkey=Gene;gene=Pde7a;gene_biotype=protein_coding;coverage=0.999;sequence_ID=0.999;valid_ORFs=10;extra_copy_number=0;copy_num_ID=gene-Pde7a_0
CM058243.1	Liftoff	mRNA	17293716	17381939	.	-	.	ID=rna-NM_001122759.2;Parent=gene-Pde7a;Dbxref=GeneID:18583,GenBank:NM_001122759.2,MGI:MGI:1202402;Name=NM_001122759.2;gbkey=mRNA;gene=Pde7a;product=phosphodiesterase 7A%2C transcript variant 2;tag=RefSeq Select;transcript_id=NM_001122759.2;matches_ref_protein=True;valid_ORF=True;extra_copy_number=0
CM058243.1	Liftoff	exon	17293716	17298449	.	-	.	ID=exon-NM_001122759.2-13;Parent=rna-NM_001122759.2;Dbxref=GeneID:18583,GenBank:NM_001122759.2,MGI:MGI:1202402;gbkey=mRNA;gene=Pde7a;product=phosphodiesterase 7A%2C transcript variant 2;tag=RefSeq Select;transcript_id=NM_001122759.2;extra_copy_number=0
CM058243.1	Liftoff	exon	17300296	17300376	.	-	.	ID=exon-NM_001122759.2-12;Parent=rna-NM_001122759.2;Dbxref=GeneID:18583,GenBank:NM_001122759.2,MGI:MGI:1202402;gbkey=mRNA;gene=Pde7a;product=phosphodiesterase 7A%2C transcript variant 2;tag=RefSeq Select;transcript_id=NM_001122759.2;extra_copy_number=0
CM058243.1	Liftoff	exon	17300864	17300960	.	-	.	ID=exon-NM_001122759.2-11;Parent=rna-NM_001122759.2;Dbxref=GeneID:18583,GenBank:NM_001122759.2,MGI:MGI:1202402;gbkey=mRNA;gene=Pde7a;product=phosphodiesterase 7A%2C transcript variant 2;tag=RefSeq Select;transcript_id=NM_001122759.2;extra_copy_number=0
CM058243.1	Liftoff	exon	17301565	17301709	.	-	.	ID=exon-NM_001122759.2-10;Parent=rna-NM_001122759.2;Dbxref=GeneID:18583,GenBank:NM_001122759.2,MGI:MGI:1202402;gbkey=mRNA;gene=Pde7a;product=phosphodiesterase 7A%2C transcript variant 2;tag=RefSeq Select;transcript_id=NM_001122759.2;extra_copy_number=0
CM058243.1	Liftoff	exon	17303708	17303799	.	-	.	ID=exon-NM_001122759.2-9;Parent=rna-NM_001122759.2;Dbxref=GeneID:18583,GenBank:NM_001122759.2,MGI:MGI:1202402;gbkey=mRNA;gene=Pde7a;product=phosphodiesterase 7A%2C transcript variant 2;tag=RefSeq Select;transcript_id=NM_001122759.2;extra_copy_number=0
CM058243.1	Liftoff	exon	17304284	17304415	.	-	.	ID=exon-NM_001122759.2-8;Parent=rna-NM_001122759.2;Dbxref=GeneID:18583,GenBank:NM_001122759.2,MGI:MGI:1202402;gbkey=mRNA;gene=Pde7a;product=phosphodiesterase 7A%2C transcript variant 2;tag=RefSeq Select;transcript_id=NM_001122759.2;extra_copy_number=0
CM058243.1	Liftoff	exon	17306521	17306621	.	-	.	ID=exon-NM_001122759.2-7;Parent=rna-NM_001122759.2;Dbxref=GeneID:18583,GenBank:NM_001122759.2,MGI:MGI:1202402;gbkey=mRNA;gene=Pde7a;product=phosphodiesterase 7A%2C transcript variant 2;tag=RefSeq Select;transcript_id=NM_001122759.2;extra_copy_number=0
CM058243.1	Liftoff	exon	17307052	17307147	.	-	.	ID=exon-NM_001122759.2-6;Parent=rna-NM_001122759.2;Dbxref=GeneID:18583,GenBank:NM_001122759.2,MGI:MGI:1202402;gbkey=mRNA;gene=Pde7a;product=phosphodiesterase 7A%2C transcript variant 2;tag=RefSeq Select;transcript_id=NM_001122759.2;extra_copy_number=0
CM058243.1	Liftoff	exon	17311754	17311817	.	-	.	ID=exon-NM_001122759.2-5;Parent=rna-NM_001122759.2;Dbxref=GeneID:18583,GenBank:NM_001122759.2,MGI:MGI:1202402;gbkey=mRNA;gene=Pde7a;product=phosphodiesterase 7A%2C transcript variant 2;tag=RefSeq Select;transcript_id=NM_001122759.2;extra_copy_number=0
CM058243.1	Liftoff	exon	17313658	17313809	.	-	.	ID=exon-NM_001122759.2-4;Parent=rna-NM_001122759.2;Dbxref=GeneID:18583,GenBank:NM_001122759.2,MGI:MGI:1202402;gbkey=mRNA;gene=Pde7a;product=phosphodiesterase 7A%2C transcript variant 2;tag=RefSeq Select;transcript_id=NM_001122759.2;extra_copy_number=0
CM058243.1	Liftoff	exon	17327388	17327471	.	-	.	ID=exon-NM_001122759.2-3;Parent=rna-NM_001122759.2;Dbxref=GeneID:18583,GenBank:NM_001122759.2,MGI:MGI:1202402;gbkey=mRNA;gene=Pde7a;product=phosphodiesterase 7A%2C transcript variant 2;tag=RefSeq Select;transcript_id=NM_001122759.2;extra_copy_number=0
CM058243.1	Liftoff	exon	17330842	17330902	.	-	.	ID=exon-NM_001122759.2-2;Parent=rna-NM_001122759.2;Dbxref=GeneID:18583,GenBank:NM_001122759.2,MGI:MGI:1202402;gbkey=mRNA;gene=Pde7a;product=phosphodiesterase 7A%2C transcript variant 2;tag=RefSeq Select;transcript_id=NM_001122759.2;extra_copy_number=0
CM058243.1	Liftoff	exon	17381482	17381939	.	-	.	ID=exon-NM_001122759.2-1;Parent=rna-NM_001122759.2;Dbxref=GeneID:18583,GenBank:NM_001122759.2,MGI:MGI:1202402;gbkey=mRNA;gene=Pde7a;product=phosphodiesterase 7A%2C transcript variant 2;tag=RefSeq Select;transcript_id=NM_001122759.2;extra_copy_number=0
CM058243.1	Liftoff	CDS	17298244	17298449	.	-	.	ID=cds-NP_001116231.1;Parent=rna-NM_001122759.2;Dbxref=CCDS:CCDS50871.1,GeneID:18583,GenBank:NP_001116231.1,MGI:MGI:1202402;Name=NP_001116231.1;Note=isoform 2 is encoded by transcript variant 2;gbkey=CDS;gene=Pde7a;product=high affinity cAMP-specific 3'%2C5'-cyclic phosphodiesterase 7A isoform 2;protein_id=NP_001116231.1;tag=RefSeq Select;extra_copy_number=0
CM058243.1	Liftoff	CDS	17300296	17300376	.	-	.	ID=cds-NP_001116231.1;Parent=rna-NM_001122759.2;Dbxref=CCDS:CCDS50871.1,GeneID:18583,GenBank:NP_001116231.1,MGI:MGI:1202402;Name=NP_001116231.1;Note=isoform 2 is encoded by transcript variant 2;gbkey=CDS;gene=Pde7a;product=high affinity cAMP-specific 3'%2C5'-cyclic phosphodiesterase 7A isoform 2;protein_id=NP_001116231.1;tag=RefSeq Select;extra_copy_number=0
CM058243.1	Liftoff	CDS	17300864	17300960	.	-	.	ID=cds-NP_001116231.1;Parent=rna-NM_001122759.2;Dbxref=CCDS:CCDS50871.1,GeneID:18583,GenBank:NP_001116231.1,MGI:MGI:1202402;Name=NP_001116231.1;Note=isoform 2 is encoded by transcript variant 2;gbkey=CDS;gene=Pde7a;product=high affinity cAMP-specific 3'%2C5'-cyclic phosphodiesterase 7A isoform 2;protein_id=NP_001116231.1;tag=RefSeq Select;extra_copy_number=0
CM058243.1	Liftoff	CDS	17301565	17301709	.	-	.	ID=cds-NP_001116231.1;Parent=rna-NM_001122759.2;Dbxref=CCDS:CCDS50871.1,GeneID:18583,GenBank:NP_001116231.1,MGI:MGI:1202402;Name=NP_001116231.1;Note=isoform 2 is encoded by transcript variant 2;gbkey=CDS;gene=Pde7a;product=high affinity cAMP-specific 3'%2C5'-cyclic phosphodiesterase 7A isoform 2;protein_id=NP_001116231.1;tag=RefSeq Select;extra_copy_number=0
CM058243.1	Liftoff	CDS	17303708	17303799	.	-	.	ID=cds-NP_001116231.1;Parent=rna-NM_001122759.2;Dbxref=CCDS:CCDS50871.1,GeneID:18583,GenBank:NP_001116231.1,MGI:MGI:1202402;Name=NP_001116231.1;Note=isoform 2 is encoded by transcript variant 2;gbkey=CDS;gene=Pde7a;product=high affinity cAMP-specific 3'%2C5'-cyclic phosphodiesterase 7A isoform 2;protein_id=NP_001116231.1;tag=RefSeq Select;extra_copy_number=0
CM058243.1	Liftoff	CDS	17304284	17304415	.	-	.	ID=cds-NP_001116231.1;Parent=rna-NM_001122759.2;Dbxref=CCDS:CCDS50871.1,GeneID:18583,GenBank:NP_001116231.1,MGI:MGI:1202402;Name=NP_001116231.1;Note=isoform 2 is encoded by transcript variant 2;gbkey=CDS;gene=Pde7a;product=high affinity cAMP-specific 3'%2C5'-cyclic phosphodiesterase 7A isoform 2;protein_id=NP_001116231.1;tag=RefSeq Select;extra_copy_number=0
CM058243.1	Liftoff	CDS	17306521	17306621	.	-	.	ID=cds-NP_001116231.1;Parent=rna-NM_001122759.2;Dbxref=CCDS:CCDS50871.1,GeneID:18583,GenBank:NP_001116231.1,MGI:MGI:1202402;Name=NP_001116231.1;Note=isoform 2 is encoded by transcript variant 2;gbkey=CDS;gene=Pde7a;product=high affinity cAMP-specific 3'%2C5'-cyclic phosphodiesterase 7A isoform 2;protein_id=NP_001116231.1;tag=RefSeq Select;extra_copy_number=0
CM058243.1	Liftoff	CDS	17307052	17307147	.	-	.	ID=cds-NP_001116231.1;Parent=rna-NM_001122759.2;Dbxref=CCDS:CCDS50871.1,GeneID:18583,GenBank:NP_001116231.1,MGI:MGI:1202402;Name=NP_001116231.1;Note=isoform 2 is encoded by transcript variant 2;gbkey=CDS;gene=Pde7a;product=high affinity cAMP-specific 3'%2C5'-cyclic phosphodiesterase 7A isoform 2;protein_id=NP_001116231.1;tag=RefSeq Select;extra_copy_number=0
CM058243.1	Liftoff	CDS	17311754	17311817	.	-	.	ID=cds-NP_001116231.1;Parent=rna-NM_001122759.2;Dbxref=CCDS:CCDS50871.1,GeneID:18583,GenBank:NP_001116231.1,MGI:MGI:1202402;Name=NP_001116231.1;Note=isoform 2 is encoded by transcript variant 2;gbkey=CDS;gene=Pde7a;product=high affinity cAMP-specific 3'%2C5'-cyclic phosphodiesterase 7A isoform 2;protein_id=NP_001116231.1;tag=RefSeq Select;extra_copy_number=0
CM058243.1	Liftoff	CDS	17313658	17313809	.	-	.	ID=cds-NP_001116231.1;Parent=rna-NM_001122759.2;Dbxref=CCDS:CCDS50871.1,GeneID:18583,GenBank:NP_001116231.1,MGI:MGI:1202402;Name=NP_001116231.1;Note=isoform 2 is encoded by transcript variant 2;gbkey=CDS;gene=Pde7a;product=high affinity cAMP-specific 3'%2C5'-cyclic phosphodiesterase 7A isoform 2;protein_id=NP_001116231.1;tag=RefSeq Select;extra_copy_number=0
CM058243.1	Liftoff	CDS	17327388	17327471	.	-	.	ID=cds-NP_001116231.1;Parent=rna-NM_001122759.2;Dbxref=CCDS:CCDS50871.1,GeneID:18583,GenBank:NP_001116231.1,MGI:MGI:1202402;Name=NP_001116231.1;Note=isoform 2 is encoded by transcript variant 2;gbkey=CDS;gene=Pde7a;product=high affinity cAMP-specific 3'%2C5'-cyclic phosphodiesterase 7A isoform 2;protein_id=NP_001116231.1;tag=RefSeq Select;extra_copy_number=0
CM058243.1	Liftoff	CDS	17330842	17330902	.	-	.	ID=cds-NP_001116231.1;Parent=rna-NM_001122759.2;Dbxref=CCDS:CCDS50871.1,GeneID:18583,GenBank:NP_001116231.1,MGI:MGI:1202402;Name=NP_001116231.1;Note=isoform 2 is encoded by transcript variant 2;gbkey=CDS;gene=Pde7a;product=high affinity cAMP-specific 3'%2C5'-cyclic phosphodiesterase 7A isoform 2;protein_id=NP_001116231.1;tag=RefSeq Select;extra_copy_number=0
CM058243.1	Liftoff	CDS	17381482	17381619	.	-	.	ID=cds-NP_001116231.1;Parent=rna-NM_001122759.2;Dbxref=CCDS:CCDS50871.1,GeneID:18583,GenBank:NP_001116231.1,MGI:MGI:1202402;Name=NP_001116231.1;Note=isoform 2 is encoded by transcript variant 2;gbkey=CDS;gene=Pde7a;product=high affinity cAMP-specific 3'%2C5'-cyclic phosphodiesterase 7A isoform 2;protein_id=NP_001116231.1;tag=RefSeq Select;extra_copy_number=0
CM058243.1	Liftoff	mRNA	17293716	17335618	.	-	.	ID=rna-NM_008802.3;Parent=gene-Pde7a;Dbxref=GeneID:18583,GenBank:NM_008802.3,MGI:MGI:1202402;Name=NM_008802.3;gbkey=mRNA;gene=Pde7a;product=phosphodiesterase 7A%2C transcript variant 1;transcript_id=NM_008802.3;matches_ref_protein=True;valid_ORF=True;extra_copy_number=0
CM058243.1	Liftoff	exon	17293716	17298449	.	-	.	ID=exon-NM_008802.3-13;Parent=rna-NM_008802.3;Dbxref=GeneID:18583,GenBank:NM_008802.3,MGI:MGI:1202402;gbkey=mRNA;gene=Pde7a;product=phosphodiesterase 7A%2C transcript variant 1;transcript_id=NM_008802.3;extra_copy_number=0
CM058243.1	Liftoff	exon	17300296	17300376	.	-	.	ID=exon-NM_008802.3-12;Parent=rna-NM_008802.3;Dbxref=GeneID:18583,GenBank:NM_008802.3,MGI:MGI:1202402;gbkey=mRNA;gene=Pde7a;product=phosphodiesterase 7A%2C transcript variant 1;transcript_id=NM_008802.3;extra_copy_number=0
CM058243.1	Liftoff	exon	17300864	17300960	.	-	.	ID=exon-NM_008802.3-11;Parent=rna-NM_008802.3;Dbxref=GeneID:18583,GenBank:NM_008802.3,MGI:MGI:1202402;gbkey=mRNA;gene=Pde7a;product=phosphodiesterase 7A%2C transcript variant 1;transcript_id=NM_008802.3;extra_copy_number=0
CM058243.1	Liftoff	exon	17301565	17301709	.	-	.	ID=exon-NM_008802.3-10;Parent=rna-NM_008802.3;Dbxref=GeneID:18583,GenBank:NM_008802.3,MGI:MGI:1202402;gbkey=mRNA;gene=Pde7a;product=phosphodiesterase 7A%2C transcript variant 1;transcript_id=NM_008802.3;extra_copy_number=0
CM058243.1	Liftoff	exon	17303708	17303799	.	-	.	ID=exon-NM_008802.3-9;Parent=rna-NM_008802.3;Dbxref=GeneID:18583,GenBank:NM_008802.3,MGI:MGI:1202402;gbkey=mRNA;gene=Pde7a;product=phosphodiesterase 7A%2C transcript variant 1;transcript_id=NM_008802.3;extra_copy_number=0
CM058243.1	Liftoff	exon	17304284	17304415	.	-	.	ID=exon-NM_008802.3-8;Parent=rna-NM_008802.3;Dbxref=GeneID:18583,GenBank:NM_008802.3,MGI:MGI:1202402;gbkey=mRNA;gene=Pde7a;product=phosphodiesterase 7A%2C transcript variant 1;transcript_id=NM_008802.3;extra_copy_number=0
CM058243.1	Liftoff	exon	17306521	17306621	.	-	.	ID=exon-NM_008802.3-7;Parent=rna-NM_008802.3;Dbxref=GeneID:18583,GenBank:NM_008802.3,MGI:MGI:1202402;gbkey=mRNA;gene=Pde7a;product=phosphodiesterase 7A%2C transcript variant 1;transcript_id=NM_008802.3;extra_copy_number=0
CM058243.1	Liftoff	exon	17307052	17307147	.	-	.	ID=exon-NM_008802.3-6;Parent=rna-NM_008802.3;Dbxref=GeneID:18583,GenBank:NM_008802.3,MGI:MGI:1202402;gbkey=mRNA;gene=Pde7a;product=phosphodiesterase 7A%2C transcript variant 1;transcript_id=NM_008802.3;extra_copy_number=0
CM058243.1	Liftoff	exon	17311754	17311817	.	-	.	ID=exon-NM_008802.3-5;Parent=rna-NM_008802.3;Dbxref=GeneID:18583,GenBank:NM_008802.3,MGI:MGI:1202402;gbkey=mRNA;gene=Pde7a;product=phosphodiesterase 7A%2C transcript variant 1;transcript_id=NM_008802.3;extra_copy_number=0
CM058243.1	Liftoff	exon	17313658	17313809	.	-	.	ID=exon-NM_008802.3-4;Parent=rna-NM_008802.3;Dbxref=GeneID:18583,GenBank:NM_008802.3,MGI:MGI:1202402;gbkey=mRNA;gene=Pde7a;product=phosphodiesterase 7A%2C transcript variant 1;transcript_id=NM_008802.3;extra_copy_number=0
CM058243.1	Liftoff	exon	17327388	17327471	.	-	.	ID=exon-NM_008802.3-3;Parent=rna-NM_008802.3;Dbxref=GeneID:18583,GenBank:NM_008802.3,MGI:MGI:1202402;gbkey=mRNA;gene=Pde7a;product=phosphodiesterase 7A%2C transcript variant 1;transcript_id=NM_008802.3;extra_copy_number=0
CM058243.1	Liftoff	exon	17330842	17330902	.	-	.	ID=exon-NM_008802.3-2;Parent=rna-NM_008802.3;Dbxref=GeneID:18583,GenBank:NM_008802.3,MGI:MGI:1202402;gbkey=mRNA;gene=Pde7a;product=phosphodiesterase 7A%2C transcript variant 1;transcript_id=NM_008802.3;extra_copy_number=0
CM058243.1	Liftoff	exon	17335430	17335618	.	-	.	ID=exon-NM_008802.3-1;Parent=rna-NM_008802.3;Dbxref=GeneID:18583,GenBank:NM_008802.3,MGI:MGI:1202402;gbkey=mRNA;gene=Pde7a;product=phosphodiesterase 7A%2C transcript variant 1;transcript_id=NM_008802.3;extra_copy_number=0
CM058243.1	Liftoff	CDS	17298244	17298449	.	-	.	ID=cds-NP_032828.2;Parent=rna-NM_008802.3;Dbxref=CCDS:CCDS38398.1,GeneID:18583,GenBank:NP_032828.2,MGI:MGI:1202402;Name=NP_032828.2;Note=isoform 1 precursor is encoded by transcript variant 1;gbkey=CDS;gene=Pde7a;product=high affinity cAMP-specific 3'%2C5'-cyclic phosphodiesterase 7A isoform 1 precursor;protein_id=NP_032828.2;extra_copy_number=0
CM058243.1	Liftoff	CDS	17300296	17300376	.	-	.	ID=cds-NP_032828.2;Parent=rna-NM_008802.3;Dbxref=CCDS:CCDS38398.1,GeneID:18583,GenBank:NP_032828.2,MGI:MGI:1202402;Name=NP_032828.2;Note=isoform 1 precursor is encoded by transcript variant 1;gbkey=CDS;gene=Pde7a;product=high affinity cAMP-specific 3'%2C5'-cyclic phosphodiesterase 7A isoform 1 precursor;protein_id=NP_032828.2;extra_copy_number=0
CM058243.1	Liftoff	CDS	17300864	17300960	.	-	.	ID=cds-NP_032828.2;Parent=rna-NM_008802.3;Dbxref=CCDS:CCDS38398.1,GeneID:18583,GenBank:NP_032828.2,MGI:MGI:1202402;Name=NP_032828.2;Note=isoform 1 precursor is encoded by transcript variant 1;gbkey=CDS;gene=Pde7a;product=high affinity cAMP-specific 3'%2C5'-cyclic phosphodiesterase 7A isoform 1 precursor;protein_id=NP_032828.2;extra_copy_number=0
CM058243.1	Liftoff	CDS	17301565	17301709	.	-	.	ID=cds-NP_032828.2;Parent=rna-NM_008802.3;Dbxref=CCDS:CCDS38398.1,GeneID:18583,GenBank:NP_032828.2,MGI:MGI:1202402;Name=NP_032828.2;Note=isoform 1 precursor is encoded by transcript variant 1;gbkey=CDS;gene=Pde7a;product=high affinity cAMP-specific 3'%2C5'-cyclic phosphodiesterase 7A isoform 1 precursor;protein_id=NP_032828.2;extra_copy_number=0
CM058243.1	Liftoff	CDS	17303708	17303799	.	-	.	ID=cds-NP_032828.2;Parent=rna-NM_008802.3;Dbxref=CCDS:CCDS38398.1,GeneID:18583,GenBank:NP_032828.2,MGI:MGI:1202402;Name=NP_032828.2;Note=isoform 1 precursor is encoded by transcript variant 1;gbkey=CDS;gene=Pde7a;product=high affinity cAMP-specific 3'%2C5'-cyclic phosphodiesterase 7A isoform 1 precursor;protein_id=NP_032828.2;extra_copy_number=0
CM058243.1	Liftoff	CDS	17304284	17304415	.	-	.	ID=cds-NP_032828.2;Parent=rna-NM_008802.3;Dbxref=CCDS:CCDS38398.1,GeneID:18583,GenBank:NP_032828.2,MGI:MGI:1202402;Name=NP_032828.2;Note=isoform 1 precursor is encoded by transcript variant 1;gbkey=CDS;gene=Pde7a;product=high affinity cAMP-specific 3'%2C5'-cyclic phosphodiesterase 7A isoform 1 precursor;protein_id=NP_032828.2;extra_copy_number=0
CM058243.1	Liftoff	CDS	17306521	17306621	.	-	.	ID=cds-NP_032828.2;Parent=rna-NM_008802.3;Dbxref=CCDS:CCDS38398.1,GeneID:18583,GenBank:NP_032828.2,MGI:MGI:1202402;Name=NP_032828.2;Note=isoform 1 precursor is encoded by transcript variant 1;gbkey=CDS;gene=Pde7a;product=high affinity cAMP-specific 3'%2C5'-cyclic phosphodiesterase 7A isoform 1 precursor;protein_id=NP_032828.2;extra_copy_number=0
CM058243.1	Liftoff	CDS	17307052	17307147	.	-	.	ID=cds-NP_032828.2;Parent=rna-NM_008802.3;Dbxref=CCDS:CCDS38398.1,GeneID:18583,GenBank:NP_032828.2,MGI:MGI:1202402;Name=NP_032828.2;Note=isoform 1 precursor is encoded by transcript variant 1;gbkey=CDS;gene=Pde7a;product=high affinity cAMP-specific 3'%2C5'-cyclic phosphodiesterase 7A isoform 1 precursor;protein_id=NP_032828.2;extra_copy_number=0
CM058243.1	Liftoff	CDS	17311754	17311817	.	-	.	ID=cds-NP_032828.2;Parent=rna-NM_008802.3;Dbxref=CCDS:CCDS38398.1,GeneID:18583,GenBank:NP_032828.2,MGI:MGI:1202402;Name=NP_032828.2;Note=isoform 1 precursor is encoded by transcript variant 1;gbkey=CDS;gene=Pde7a;product=high affinity cAMP-specific 3'%2C5'-cyclic phosphodiesterase 7A isoform 1 precursor;protein_id=NP_032828.2;extra_copy_number=0
CM058243.1	Liftoff	CDS	17313658	17313809	.	-	.	ID=cds-NP_032828.2;Parent=rna-NM_008802.3;Dbxref=CCDS:CCDS38398.1,GeneID:18583,GenBank:NP_032828.2,MGI:MGI:1202402;Name=NP_032828.2;Note=isoform 1 precursor is encoded by transcript variant 1;gbkey=CDS;gene=Pde7a;product=high affinity cAMP-specific 3'%2C5'-cyclic phosphodiesterase 7A isoform 1 precursor;protein_id=NP_032828.2;extra_copy_number=0
CM058243.1	Liftoff	CDS	17327388	17327471	.	-	.	ID=cds-NP_032828.2;Parent=rna-NM_008802.3;Dbxref=CCDS:CCDS38398.1,GeneID:18583,GenBank:NP_032828.2,MGI:MGI:1202402;Name=NP_032828.2;Note=isoform 1 precursor is encoded by transcript variant 1;gbkey=CDS;gene=Pde7a;product=high affinity cAMP-specific 3'%2C5'-cyclic phosphodiesterase 7A isoform 1 precursor;protein_id=NP_032828.2;extra_copy_number=0
CM058243.1	Liftoff	CDS	17330842	17330902	.	-	.	ID=cds-NP_032828.2;Parent=rna-NM_008802.3;Dbxref=CCDS:CCDS38398.1,GeneID:18583,GenBank:NP_032828.2,MGI:MGI:1202402;Name=NP_032828.2;Note=isoform 1 precursor is encoded by transcript variant 1;gbkey=CDS;gene=Pde7a;product=high affinity cAMP-specific 3'%2C5'-cyclic phosphodiesterase 7A isoform 1 precursor;protein_id=NP_032828.2;extra_copy_number=0
CM058243.1	Liftoff	CDS	17335430	17335489	.	-	.	ID=cds-NP_032828.2;Parent=rna-NM_008802.3;Dbxref=CCDS:CCDS38398.1,GeneID:18583,GenBank:NP_032828.2,MGI:MGI:1202402;Name=NP_032828.2;Note=isoform 1 precursor is encoded by transcript variant 1;gbkey=CDS;gene=Pde7a;product=high affinity cAMP-specific 3'%2C5'-cyclic phosphodiesterase 7A isoform 1 precursor;protein_id=NP_032828.2;extra_copy_number=0
CM058243.1	Liftoff	mRNA	17295272	17369135	.	-	.	ID=rna-XM_006535405.4;Parent=gene-Pde7a;Dbxref=GeneID:18583,GenBank:XM_006535405.4,MGI:MGI:1202402;Name=XM_006535405.4;gbkey=mRNA;gene=Pde7a;model_evidence=Supporting evidence includes similarity to: 20 ESTs%2C 4 Proteins%2C 830 long SRA reads%2C and 98%25 coverage of the annotated genomic feature by RNAseq alignments%2C including 7 samples with support for all annotated introns;product=phosphodiesterase 7A%2C transcript variant X1;transcript_id=XM_006535405.4;matches_ref_protein=True;valid_ORF=True;extra_copy_number=0
CM058243.1	Liftoff	exon	17295272	17298449	.	-	.	ID=exon-XM_006535405.4-13;Parent=rna-XM_006535405.4;Dbxref=GeneID:18583,GenBank:XM_006535405.4,MGI:MGI:1202402;gbkey=mRNA;gene=Pde7a;product=phosphodiesterase 7A%2C transcript variant X1;transcript_id=XM_006535405.4;extra_copy_number=0
CM058243.1	Liftoff	exon	17300296	17300376	.	-	.	ID=exon-XM_006535405.4-12;Parent=rna-XM_006535405.4;Dbxref=GeneID:18583,GenBank:XM_006535405.4,MGI:MGI:1202402;gbkey=mRNA;gene=Pde7a;product=phosphodiesterase 7A%2C transcript variant X1;transcript_id=XM_006535405.4;extra_copy_number=0
CM058243.1	Liftoff	exon	17300864	17300960	.	-	.	ID=exon-XM_006535405.4-11;Parent=rna-XM_006535405.4;Dbxref=GeneID:18583,GenBank:XM_006535405.4,MGI:MGI:1202402;gbkey=mRNA;gene=Pde7a;product=phosphodiesterase 7A%2C transcript variant X1;transcript_id=XM_006535405.4;extra_copy_number=0
CM058243.1	Liftoff	exon	17301565	17301709	.	-	.	ID=exon-XM_006535405.4-10;Parent=rna-XM_006535405.4;Dbxref=GeneID:18583,GenBank:XM_006535405.4,MGI:MGI:1202402;gbkey=mRNA;gene=Pde7a;product=phosphodiesterase 7A%2C transcript variant X1;transcript_id=XM_006535405.4;extra_copy_number=0
CM058243.1	Liftoff	exon	17303708	17303799	.	-	.	ID=exon-XM_006535405.4-9;Parent=rna-XM_006535405.4;Dbxref=GeneID:18583,GenBank:XM_006535405.4,MGI:MGI:1202402;gbkey=mRNA;gene=Pde7a;product=phosphodiesterase 7A%2C transcript variant X1;transcript_id=XM_006535405.4;extra_copy_number=0
CM058243.1	Liftoff	exon	17304284	17304415	.	-	.	ID=exon-XM_006535405.4-8;Parent=rna-XM_006535405.4;Dbxref=GeneID:18583,GenBank:XM_006535405.4,MGI:MGI:1202402;gbkey=mRNA;gene=Pde7a;product=phosphodiesterase 7A%2C transcript variant X1;transcript_id=XM_006535405.4;extra_copy_number=0
CM058243.1	Liftoff	exon	17306521	17306621	.	-	.	ID=exon-XM_006535405.4-7;Parent=rna-XM_006535405.4;Dbxref=GeneID:18583,GenBank:XM_006535405.4,MGI:MGI:1202402;gbkey=mRNA;gene=Pde7a;product=phosphodiesterase 7A%2C transcript variant X1;transcript_id=XM_006535405.4;extra_copy_number=0
CM058243.1	Liftoff	exon	17307052	17307147	.	-	.	ID=exon-XM_006535405.4-6;Parent=rna-XM_006535405.4;Dbxref=GeneID:18583,GenBank:XM_006535405.4,MGI:MGI:1202402;gbkey=mRNA;gene=Pde7a;product=phosphodiesterase 7A%2C transcript variant X1;transcript_id=XM_006535405.4;extra_copy_number=0
CM058243.1	Liftoff	exon	17311754	17311817	.	-	.	ID=exon-XM_006535405.4-5;Parent=rna-XM_006535405.4;Dbxref=GeneID:18583,GenBank:XM_006535405.4,MGI:MGI:1202402;gbkey=mRNA;gene=Pde7a;product=phosphodiesterase 7A%2C transcript variant X1;transcript_id=XM_006535405.4;extra_copy_number=0
CM058243.1	Liftoff	exon	17313658	17313809	.	-	.	ID=exon-XM_006535405.4-4;Parent=rna-XM_006535405.4;Dbxref=GeneID:18583,GenBank:XM_006535405.4,MGI:MGI:1202402;gbkey=mRNA;gene=Pde7a;product=phosphodiesterase 7A%2C transcript variant X1;transcript_id=XM_006535405.4;extra_copy_number=0
CM058243.1	Liftoff	exon	17327388	17327471	.	-	.	ID=exon-XM_006535405.4-3;Parent=rna-XM_006535405.4;Dbxref=GeneID:18583,GenBank:XM_006535405.4,MGI:MGI:1202402;gbkey=mRNA;gene=Pde7a;product=phosphodiesterase 7A%2C transcript variant X1;transcript_id=XM_006535405.4;extra_copy_number=0
CM058243.1	Liftoff	exon	17330842	17330902	.	-	.	ID=exon-XM_006535405.4-2;Parent=rna-XM_006535405.4;Dbxref=GeneID:18583,GenBank:XM_006535405.4,MGI:MGI:1202402;gbkey=mRNA;gene=Pde7a;product=phosphodiesterase 7A%2C transcript variant X1;transcript_id=XM_006535405.4;extra_copy_number=0
CM058243.1	Liftoff	exon	17366253	17369135	.	-	.	ID=exon-XM_006535405.4-1;Parent=rna-XM_006535405.4;Dbxref=GeneID:18583,GenBank:XM_006535405.4,MGI:MGI:1202402;gbkey=mRNA;gene=Pde7a;product=phosphodiesterase 7A%2C transcript variant X1;transcript_id=XM_006535405.4;extra_copy_number=0
CM058243.1	Liftoff	CDS	17298244	17298449	.	-	.	ID=cds-XP_006535468.1;Parent=rna-XM_006535405.4;Dbxref=GeneID:18583,GenBank:XP_006535468.1,MGI:MGI:1202402;Name=XP_006535468.1;gbkey=CDS;gene=Pde7a;product=high affinity cAMP-specific 3'%2C5'-cyclic phosphodiesterase 7A isoform X1;protein_id=XP_006535468.1;extra_copy_number=0
CM058243.1	Liftoff	CDS	17300296	17300376	.	-	.	ID=cds-XP_006535468.1;Parent=rna-XM_006535405.4;Dbxref=GeneID:18583,GenBank:XP_006535468.1,MGI:MGI:1202402;Name=XP_006535468.1;gbkey=CDS;gene=Pde7a;product=high affinity cAMP-specific 3'%2C5'-cyclic phosphodiesterase 7A isoform X1;protein_id=XP_006535468.1;extra_copy_number=0
CM058243.1	Liftoff	CDS	17300864	17300960	.	-	.	ID=cds-XP_006535468.1;Parent=rna-XM_006535405.4;Dbxref=GeneID:18583,GenBank:XP_006535468.1,MGI:MGI:1202402;Name=XP_006535468.1;gbkey=CDS;gene=Pde7a;product=high affinity cAMP-specific 3'%2C5'-cyclic phosphodiesterase 7A isoform X1;protein_id=XP_006535468.1;extra_copy_number=0
CM058243.1	Liftoff	CDS	17301565	17301709	.	-	.	ID=cds-XP_006535468.1;Parent=rna-XM_006535405.4;Dbxref=GeneID:18583,GenBank:XP_006535468.1,MGI:MGI:1202402;Name=XP_006535468.1;gbkey=CDS;gene=Pde7a;product=high affinity cAMP-specific 3'%2C5'-cyclic phosphodiesterase 7A isoform X1;protein_id=XP_006535468.1;extra_copy_number=0
CM058243.1	Liftoff	CDS	17303708	17303799	.	-	.	ID=cds-XP_006535468.1;Parent=rna-XM_006535405.4;Dbxref=GeneID:18583,GenBank:XP_006535468.1,MGI:MGI:1202402;Name=XP_006535468.1;gbkey=CDS;gene=Pde7a;product=high affinity cAMP-specific 3'%2C5'-cyclic phosphodiesterase 7A isoform X1;protein_id=XP_006535468.1;extra_copy_number=0
CM058243.1	Liftoff	CDS	17304284	17304415	.	-	.	ID=cds-XP_006535468.1;Parent=rna-XM_006535405.4;Dbxref=GeneID:18583,GenBank:XP_006535468.1,MGI:MGI:1202402;Name=XP_006535468.1;gbkey=CDS;gene=Pde7a;product=high affinity cAMP-specific 3'%2C5'-cyclic phosphodiesterase 7A isoform X1;protein_id=XP_006535468.1;extra_copy_number=0
CM058243.1	Liftoff	CDS	17306521	17306621	.	-	.	ID=cds-XP_006535468.1;Parent=rna-XM_006535405.4;Dbxref=GeneID:18583,GenBank:XP_006535468.1,MGI:MGI:1202402;Name=XP_006535468.1;gbkey=CDS;gene=Pde7a;product=high affinity cAMP-specific 3'%2C5'-cyclic phosphodiesterase 7A isoform X1;protein_id=XP_006535468.1;extra_copy_number=0
CM058243.1	Liftoff	CDS	17307052	17307147	.	-	.	ID=cds-XP_006535468.1;Parent=rna-XM_006535405.4;Dbxref=GeneID:18583,GenBank:XP_006535468.1,MGI:MGI:1202402;Name=XP_006535468.1;gbkey=CDS;gene=Pde7a;product=high affinity cAMP-specific 3'%2C5'-cyclic phosphodiesterase 7A isoform X1;protein_id=XP_006535468.1;extra_copy_number=0
CM058243.1	Liftoff	CDS	17311754	17311817	.	-	.	ID=cds-XP_006535468.1;Parent=rna-XM_006535405.4;Dbxref=GeneID:18583,GenBank:XP_006535468.1,MGI:MGI:1202402;Name=XP_006535468.1;gbkey=CDS;gene=Pde7a;product=high affinity cAMP-specific 3'%2C5'-cyclic phosphodiesterase 7A isoform X1;protein_id=XP_006535468.1;extra_copy_number=0
CM058243.1	Liftoff	CDS	17313658	17313809	.	-	.	ID=cds-XP_006535468.1;Parent=rna-XM_006535405.4;Dbxref=GeneID:18583,GenBank:XP_006535468.1,MGI:MGI:1202402;Name=XP_006535468.1;gbkey=CDS;gene=Pde7a;product=high affinity cAMP-specific 3'%2C5'-cyclic phosphodiesterase 7A isoform X1;protein_id=XP_006535468.1;extra_copy_number=0
CM058243.1	Liftoff	CDS	17327388	17327471	.	-	.	ID=cds-XP_006535468.1;Parent=rna-XM_006535405.4;Dbxref=GeneID:18583,GenBank:XP_006535468.1,MGI:MGI:1202402;Name=XP_006535468.1;gbkey=CDS;gene=Pde7a;product=high affinity cAMP-specific 3'%2C5'-cyclic phosphodiesterase 7A isoform X1;protein_id=XP_006535468.1;extra_copy_number=0
CM058243.1	Liftoff	CDS	17330842	17330902	.	-	.	ID=cds-XP_006535468.1;Parent=rna-XM_006535405.4;Dbxref=GeneID:18583,GenBank:XP_006535468.1,MGI:MGI:1202402;Name=XP_006535468.1;gbkey=CDS;gene=Pde7a;product=high affinity cAMP-specific 3'%2C5'-cyclic phosphodiesterase 7A isoform X1;protein_id=XP_006535468.1;extra_copy_number=0
CM058243.1	Liftoff	CDS	17366253	17366375	.	-	.	ID=cds-XP_006535468.1;Parent=rna-XM_006535405.4;Dbxref=GeneID:18583,GenBank:XP_006535468.1,MGI:MGI:1202402;Name=XP_006535468.1;gbkey=CDS;gene=Pde7a;product=high affinity cAMP-specific 3'%2C5'-cyclic phosphodiesterase 7A isoform X1;protein_id=XP_006535468.1;extra_copy_number=0
CM058243.1	Liftoff	mRNA	17295272	17335617	.	-	.	ID=rna-XM_006535408.5;Parent=gene-Pde7a;Dbxref=GeneID:18583,GenBank:XM_006535408.5,MGI:MGI:1202402;Name=XM_006535408.5;gbkey=mRNA;gene=Pde7a;model_evidence=Supporting evidence includes similarity to: 15 ESTs%2C 816 long SRA reads%2C and 100%25 coverage of the annotated genomic feature by RNAseq alignments%2C including 17 samples with support for all annotated introns;product=phosphodiesterase 7A%2C transcript variant X9;transcript_id=XM_006535408.5;matches_ref_protein=True;valid_ORF=True;extra_copy_number=0
CM058243.1	Liftoff	exon	17295272	17298449	.	-	.	ID=exon-XM_006535408.5-11;Parent=rna-XM_006535408.5;Dbxref=GeneID:18583,GenBank:XM_006535408.5,MGI:MGI:1202402;gbkey=mRNA;gene=Pde7a;product=phosphodiesterase 7A%2C transcript variant X9;transcript_id=XM_006535408.5;extra_copy_number=0
CM058243.1	Liftoff	exon	17300296	17300376	.	-	.	ID=exon-XM_006535408.5-10;Parent=rna-XM_006535408.5;Dbxref=GeneID:18583,GenBank:XM_006535408.5,MGI:MGI:1202402;gbkey=mRNA;gene=Pde7a;product=phosphodiesterase 7A%2C transcript variant X9;transcript_id=XM_006535408.5;extra_copy_number=0
CM058243.1	Liftoff	exon	17300864	17300960	.	-	.	ID=exon-XM_006535408.5-9;Parent=rna-XM_006535408.5;Dbxref=GeneID:18583,GenBank:XM_006535408.5,MGI:MGI:1202402;gbkey=mRNA;gene=Pde7a;product=phosphodiesterase 7A%2C transcript variant X9;transcript_id=XM_006535408.5;extra_copy_number=0
CM058243.1	Liftoff	exon	17301565	17301709	.	-	.	ID=exon-XM_006535408.5-8;Parent=rna-XM_006535408.5;Dbxref=GeneID:18583,GenBank:XM_006535408.5,MGI:MGI:1202402;gbkey=mRNA;gene=Pde7a;product=phosphodiesterase 7A%2C transcript variant X9;transcript_id=XM_006535408.5;extra_copy_number=0
CM058243.1	Liftoff	exon	17303708	17303799	.	-	.	ID=exon-XM_006535408.5-7;Parent=rna-XM_006535408.5;Dbxref=GeneID:18583,GenBank:XM_006535408.5,MGI:MGI:1202402;gbkey=mRNA;gene=Pde7a;product=phosphodiesterase 7A%2C transcript variant X9;transcript_id=XM_006535408.5;extra_copy_number=0
CM058243.1	Liftoff	exon	17304284	17304415	.	-	.	ID=exon-XM_006535408.5-6;Parent=rna-XM_006535408.5;Dbxref=GeneID:18583,GenBank:XM_006535408.5,MGI:MGI:1202402;gbkey=mRNA;gene=Pde7a;product=phosphodiesterase 7A%2C transcript variant X9;transcript_id=XM_006535408.5;extra_copy_number=0
CM058243.1	Liftoff	exon	17306521	17306621	.	-	.	ID=exon-XM_006535408.5-5;Parent=rna-XM_006535408.5;Dbxref=GeneID:18583,GenBank:XM_006535408.5,MGI:MGI:1202402;gbkey=mRNA;gene=Pde7a;product=phosphodiesterase 7A%2C transcript variant X9;transcript_id=XM_006535408.5;extra_copy_number=0
CM058243.1	Liftoff	exon	17307052	17307147	.	-	.	ID=exon-XM_006535408.5-4;Parent=rna-XM_006535408.5;Dbxref=GeneID:18583,GenBank:XM_006535408.5,MGI:MGI:1202402;gbkey=mRNA;gene=Pde7a;product=phosphodiesterase 7A%2C transcript variant X9;transcript_id=XM_006535408.5;extra_copy_number=0
CM058243.1	Liftoff	exon	17327388	17327471	.	-	.	ID=exon-XM_006535408.5-3;Parent=rna-XM_006535408.5;Dbxref=GeneID:18583,GenBank:XM_006535408.5,MGI:MGI:1202402;gbkey=mRNA;gene=Pde7a;product=phosphodiesterase 7A%2C transcript variant X9;transcript_id=XM_006535408.5;extra_copy_number=0
CM058243.1	Liftoff	exon	17330842	17330902	.	-	.	ID=exon-XM_006535408.5-2;Parent=rna-XM_006535408.5;Dbxref=GeneID:18583,GenBank:XM_006535408.5,MGI:MGI:1202402;gbkey=mRNA;gene=Pde7a;product=phosphodiesterase 7A%2C transcript variant X9;transcript_id=XM_006535408.5;extra_copy_number=0
CM058243.1	Liftoff	exon	17335430	17335617	.	-	.	ID=exon-XM_006535408.5-1;Parent=rna-XM_006535408.5;Dbxref=GeneID:18583,GenBank:XM_006535408.5,MGI:MGI:1202402;gbkey=mRNA;gene=Pde7a;product=phosphodiesterase 7A%2C transcript variant X9;transcript_id=XM_006535408.5;extra_copy_number=0
CM058243.1	Liftoff	CDS	17298244	17298449	.	-	.	ID=cds-XP_006535471.1;Parent=rna-XM_006535408.5;Dbxref=GeneID:18583,GenBank:XP_006535471.1,MGI:MGI:1202402;Name=XP_006535471.1;gbkey=CDS;gene=Pde7a;product=high affinity cAMP-specific 3'%2C5'-cyclic phosphodiesterase 7A isoform X4;protein_id=XP_006535471.1;extra_copy_number=0
CM058243.1	Liftoff	CDS	17300296	17300376	.	-	.	ID=cds-XP_006535471.1;Parent=rna-XM_006535408.5;Dbxref=GeneID:18583,GenBank:XP_006535471.1,MGI:MGI:1202402;Name=XP_006535471.1;gbkey=CDS;gene=Pde7a;product=high affinity cAMP-specific 3'%2C5'-cyclic phosphodiesterase 7A isoform X4;protein_id=XP_006535471.1;extra_copy_number=0
CM058243.1	Liftoff	CDS	17300864	17300960	.	-	.	ID=cds-XP_006535471.1;Parent=rna-XM_006535408.5;Dbxref=GeneID:18583,GenBank:XP_006535471.1,MGI:MGI:1202402;Name=XP_006535471.1;gbkey=CDS;gene=Pde7a;product=high affinity cAMP-specific 3'%2C5'-cyclic phosphodiesterase 7A isoform X4;protein_id=XP_006535471.1;extra_copy_number=0
CM058243.1	Liftoff	CDS	17301565	17301709	.	-	.	ID=cds-XP_006535471.1;Parent=rna-XM_006535408.5;Dbxref=GeneID:18583,GenBank:XP_006535471.1,MGI:MGI:1202402;Name=XP_006535471.1;gbkey=CDS;gene=Pde7a;product=high affinity cAMP-specific 3'%2C5'-cyclic phosphodiesterase 7A isoform X4;protein_id=XP_006535471.1;extra_copy_number=0
CM058243.1	Liftoff	CDS	17303708	17303799	.	-	.	ID=cds-XP_006535471.1;Parent=rna-XM_006535408.5;Dbxref=GeneID:18583,GenBank:XP_006535471.1,MGI:MGI:1202402;Name=XP_006535471.1;gbkey=CDS;gene=Pde7a;product=high affinity cAMP-specific 3'%2C5'-cyclic phosphodiesterase 7A isoform X4;protein_id=XP_006535471.1;extra_copy_number=0
CM058243.1	Liftoff	CDS	17304284	17304415	.	-	.	ID=cds-XP_006535471.1;Parent=rna-XM_006535408.5;Dbxref=GeneID:18583,GenBank:XP_006535471.1,MGI:MGI:1202402;Name=XP_006535471.1;gbkey=CDS;gene=Pde7a;product=high affinity cAMP-specific 3'%2C5'-cyclic phosphodiesterase 7A isoform X4;protein_id=XP_006535471.1;extra_copy_number=0
CM058243.1	Liftoff	CDS	17306521	17306621	.	-	.	ID=cds-XP_006535471.1;Parent=rna-XM_006535408.5;Dbxref=GeneID:18583,GenBank:XP_006535471.1,MGI:MGI:1202402;Name=XP_006535471.1;gbkey=CDS;gene=Pde7a;product=high affinity cAMP-specific 3'%2C5'-cyclic phosphodiesterase 7A isoform X4;protein_id=XP_006535471.1;extra_copy_number=0
CM058243.1	Liftoff	CDS	17307052	17307076	.	-	.	ID=cds-XP_006535471.1;Parent=rna-XM_006535408.5;Dbxref=GeneID:18583,GenBank:XP_006535471.1,MGI:MGI:1202402;Name=XP_006535471.1;gbkey=CDS;gene=Pde7a;product=high affinity cAMP-specific 3'%2C5'-cyclic phosphodiesterase 7A isoform X4;protein_id=XP_006535471.1;extra_copy_number=0
CM058243.1	Liftoff	mRNA	17295272	17381842	.	-	.	ID=rna-XM_036162924.1;Parent=gene-Pde7a;Dbxref=GeneID:18583,GenBank:XM_036162924.1,MGI:MGI:1202402;Name=XM_036162924.1;gbkey=mRNA;gene=Pde7a;model_evidence=Supporting evidence includes similarity to: 18 ESTs%2C 820 long SRA reads%2C and 99%25 coverage of the annotated genomic feature by RNAseq alignments%2C including 13 samples with support for all annotated introns;product=phosphodiesterase 7A%2C transcript variant X4;transcript_id=XM_036162924.1;matches_ref_protein=True;valid_ORF=True;extra_copy_number=0
CM058243.1	Liftoff	exon	17295272	17298449	.	-	.	ID=exon-XM_036162924.1-14;Parent=rna-XM_036162924.1;Dbxref=GeneID:18583,GenBank:XM_036162924.1,MGI:MGI:1202402;gbkey=mRNA;gene=Pde7a;product=phosphodiesterase 7A%2C transcript variant X4;transcript_id=XM_036162924.1;extra_copy_number=0
CM058243.1	Liftoff	exon	17300296	17300376	.	-	.	ID=exon-XM_036162924.1-13;Parent=rna-XM_036162924.1;Dbxref=GeneID:18583,GenBank:XM_036162924.1,MGI:MGI:1202402;gbkey=mRNA;gene=Pde7a;product=phosphodiesterase 7A%2C transcript variant X4;transcript_id=XM_036162924.1;extra_copy_number=0
CM058243.1	Liftoff	exon	17300864	17300960	.	-	.	ID=exon-XM_036162924.1-12;Parent=rna-XM_036162924.1;Dbxref=GeneID:18583,GenBank:XM_036162924.1,MGI:MGI:1202402;gbkey=mRNA;gene=Pde7a;product=phosphodiesterase 7A%2C transcript variant X4;transcript_id=XM_036162924.1;extra_copy_number=0
CM058243.1	Liftoff	exon	17301565	17301709	.	-	.	ID=exon-XM_036162924.1-11;Parent=rna-XM_036162924.1;Dbxref=GeneID:18583,GenBank:XM_036162924.1,MGI:MGI:1202402;gbkey=mRNA;gene=Pde7a;product=phosphodiesterase 7A%2C transcript variant X4;transcript_id=XM_036162924.1;extra_copy_number=0
CM058243.1	Liftoff	exon	17303708	17303799	.	-	.	ID=exon-XM_036162924.1-10;Parent=rna-XM_036162924.1;Dbxref=GeneID:18583,GenBank:XM_036162924.1,MGI:MGI:1202402;gbkey=mRNA;gene=Pde7a;product=phosphodiesterase 7A%2C transcript variant X4;transcript_id=XM_036162924.1;extra_copy_number=0
CM058243.1	Liftoff	exon	17304284	17304415	.	-	.	ID=exon-XM_036162924.1-9;Parent=rna-XM_036162924.1;Dbxref=GeneID:18583,GenBank:XM_036162924.1,MGI:MGI:1202402;gbkey=mRNA;gene=Pde7a;product=phosphodiesterase 7A%2C transcript variant X4;transcript_id=XM_036162924.1;extra_copy_number=0
CM058243.1	Liftoff	exon	17306521	17306621	.	-	.	ID=exon-XM_036162924.1-8;Parent=rna-XM_036162924.1;Dbxref=GeneID:18583,GenBank:XM_036162924.1,MGI:MGI:1202402;gbkey=mRNA;gene=Pde7a;product=phosphodiesterase 7A%2C transcript variant X4;transcript_id=XM_036162924.1;extra_copy_number=0
CM058243.1	Liftoff	exon	17307052	17307147	.	-	.	ID=exon-XM_036162924.1-7;Parent=rna-XM_036162924.1;Dbxref=GeneID:18583,GenBank:XM_036162924.1,MGI:MGI:1202402;gbkey=mRNA;gene=Pde7a;product=phosphodiesterase 7A%2C transcript variant X4;transcript_id=XM_036162924.1;extra_copy_number=0
CM058243.1	Liftoff	exon	17311754	17311817	.	-	.	ID=exon-XM_036162924.1-6;Parent=rna-XM_036162924.1;Dbxref=GeneID:18583,GenBank:XM_036162924.1,MGI:MGI:1202402;gbkey=mRNA;gene=Pde7a;product=phosphodiesterase 7A%2C transcript variant X4;transcript_id=XM_036162924.1;extra_copy_number=0
CM058243.1	Liftoff	exon	17311950	17312126	.	-	.	ID=exon-XM_036162924.1-5;Parent=rna-XM_036162924.1;Dbxref=GeneID:18583,GenBank:XM_036162924.1,MGI:MGI:1202402;gbkey=mRNA;gene=Pde7a;product=phosphodiesterase 7A%2C transcript variant X4;transcript_id=XM_036162924.1;extra_copy_number=0
CM058243.1	Liftoff	exon	17313658	17313809	.	-	.	ID=exon-XM_036162924.1-4;Parent=rna-XM_036162924.1;Dbxref=GeneID:18583,GenBank:XM_036162924.1,MGI:MGI:1202402;gbkey=mRNA;gene=Pde7a;product=phosphodiesterase 7A%2C transcript variant X4;transcript_id=XM_036162924.1;extra_copy_number=0
CM058243.1	Liftoff	exon	17327388	17327471	.	-	.	ID=exon-XM_036162924.1-3;Parent=rna-XM_036162924.1;Dbxref=GeneID:18583,GenBank:XM_036162924.1,MGI:MGI:1202402;gbkey=mRNA;gene=Pde7a;product=phosphodiesterase 7A%2C transcript variant X4;transcript_id=XM_036162924.1;extra_copy_number=0
CM058243.1	Liftoff	exon	17330842	17330902	.	-	.	ID=exon-XM_036162924.1-2;Parent=rna-XM_036162924.1;Dbxref=GeneID:18583,GenBank:XM_036162924.1,MGI:MGI:1202402;gbkey=mRNA;gene=Pde7a;product=phosphodiesterase 7A%2C transcript variant X4;transcript_id=XM_036162924.1;extra_copy_number=0
CM058243.1	Liftoff	exon	17381482	17381842	.	-	.	ID=exon-XM_036162924.1-1;Parent=rna-XM_036162924.1;Dbxref=GeneID:18583,GenBank:XM_036162924.1,MGI:MGI:1202402;gbkey=mRNA;gene=Pde7a;product=phosphodiesterase 7A%2C transcript variant X4;transcript_id=XM_036162924.1;extra_copy_number=0
CM058243.1	Liftoff	CDS	17298244	17298449	.	-	.	ID=cds-XP_036018817.1;Parent=rna-XM_036162924.1;Dbxref=GeneID:18583,GenBank:XP_036018817.1,MGI:MGI:1202402;Name=XP_036018817.1;gbkey=CDS;gene=Pde7a;product=high affinity cAMP-specific 3'%2C5'-cyclic phosphodiesterase 7A isoform X3;protein_id=XP_036018817.1;extra_copy_number=0
CM058243.1	Liftoff	CDS	17300296	17300376	.	-	.	ID=cds-XP_036018817.1;Parent=rna-XM_036162924.1;Dbxref=GeneID:18583,GenBank:XP_036018817.1,MGI:MGI:1202402;Name=XP_036018817.1;gbkey=CDS;gene=Pde7a;product=high affinity cAMP-specific 3'%2C5'-cyclic phosphodiesterase 7A isoform X3;protein_id=XP_036018817.1;extra_copy_number=0
CM058243.1	Liftoff	CDS	17300864	17300960	.	-	.	ID=cds-XP_036018817.1;Parent=rna-XM_036162924.1;Dbxref=GeneID:18583,GenBank:XP_036018817.1,MGI:MGI:1202402;Name=XP_036018817.1;gbkey=CDS;gene=Pde7a;product=high affinity cAMP-specific 3'%2C5'-cyclic phosphodiesterase 7A isoform X3;protein_id=XP_036018817.1;extra_copy_number=0
CM058243.1	Liftoff	CDS	17301565	17301709	.	-	.	ID=cds-XP_036018817.1;Parent=rna-XM_036162924.1;Dbxref=GeneID:18583,GenBank:XP_036018817.1,MGI:MGI:1202402;Name=XP_036018817.1;gbkey=CDS;gene=Pde7a;product=high affinity cAMP-specific 3'%2C5'-cyclic phosphodiesterase 7A isoform X3;protein_id=XP_036018817.1;extra_copy_number=0
CM058243.1	Liftoff	CDS	17303708	17303799	.	-	.	ID=cds-XP_036018817.1;Parent=rna-XM_036162924.1;Dbxref=GeneID:18583,GenBank:XP_036018817.1,MGI:MGI:1202402;Name=XP_036018817.1;gbkey=CDS;gene=Pde7a;product=high affinity cAMP-specific 3'%2C5'-cyclic phosphodiesterase 7A isoform X3;protein_id=XP_036018817.1;extra_copy_number=0
CM058243.1	Liftoff	CDS	17304284	17304415	.	-	.	ID=cds-XP_036018817.1;Parent=rna-XM_036162924.1;Dbxref=GeneID:18583,GenBank:XP_036018817.1,MGI:MGI:1202402;Name=XP_036018817.1;gbkey=CDS;gene=Pde7a;product=high affinity cAMP-specific 3'%2C5'-cyclic phosphodiesterase 7A isoform X3;protein_id=XP_036018817.1;extra_copy_number=0
CM058243.1	Liftoff	CDS	17306521	17306621	.	-	.	ID=cds-XP_036018817.1;Parent=rna-XM_036162924.1;Dbxref=GeneID:18583,GenBank:XP_036018817.1,MGI:MGI:1202402;Name=XP_036018817.1;gbkey=CDS;gene=Pde7a;product=high affinity cAMP-specific 3'%2C5'-cyclic phosphodiesterase 7A isoform X3;protein_id=XP_036018817.1;extra_copy_number=0
CM058243.1	Liftoff	CDS	17307052	17307147	.	-	.	ID=cds-XP_036018817.1;Parent=rna-XM_036162924.1;Dbxref=GeneID:18583,GenBank:XP_036018817.1,MGI:MGI:1202402;Name=XP_036018817.1;gbkey=CDS;gene=Pde7a;product=high affinity cAMP-specific 3'%2C5'-cyclic phosphodiesterase 7A isoform X3;protein_id=XP_036018817.1;extra_copy_number=0
CM058243.1	Liftoff	CDS	17311754	17311814	.	-	.	ID=cds-XP_036018817.1;Parent=rna-XM_036162924.1;Dbxref=GeneID:18583,GenBank:XP_036018817.1,MGI:MGI:1202402;Name=XP_036018817.1;gbkey=CDS;gene=Pde7a;product=high affinity cAMP-specific 3'%2C5'-cyclic phosphodiesterase 7A isoform X3;protein_id=XP_036018817.1;extra_copy_number=0
CM058243.1	Liftoff	mRNA	17295272	17381676	.	-	.	ID=rna-XM_036162925.1;Parent=gene-Pde7a;Dbxref=GeneID:18583,GenBank:XM_036162925.1,MGI:MGI:1202402;Name=XM_036162925.1;gbkey=mRNA;gene=Pde7a;model_evidence=Supporting evidence includes similarity to: 16 ESTs%2C 817 long SRA reads%2C and 99%25 coverage of the annotated genomic feature by RNAseq alignments%2C including 21 samples with support for all annotated introns;product=phosphodiesterase 7A%2C transcript variant X5;transcript_id=XM_036162925.1;matches_ref_protein=True;valid_ORF=True;extra_copy_number=0
CM058243.1	Liftoff	exon	17295272	17298449	.	-	.	ID=exon-XM_036162925.1-12;Parent=rna-XM_036162925.1;Dbxref=GeneID:18583,GenBank:XM_036162925.1,MGI:MGI:1202402;gbkey=mRNA;gene=Pde7a;product=phosphodiesterase 7A%2C transcript variant X5;transcript_id=XM_036162925.1;extra_copy_number=0
CM058243.1	Liftoff	exon	17300296	17300376	.	-	.	ID=exon-XM_036162925.1-11;Parent=rna-XM_036162925.1;Dbxref=GeneID:18583,GenBank:XM_036162925.1,MGI:MGI:1202402;gbkey=mRNA;gene=Pde7a;product=phosphodiesterase 7A%2C transcript variant X5;transcript_id=XM_036162925.1;extra_copy_number=0
CM058243.1	Liftoff	exon	17300864	17300960	.	-	.	ID=exon-XM_036162925.1-10;Parent=rna-XM_036162925.1;Dbxref=GeneID:18583,GenBank:XM_036162925.1,MGI:MGI:1202402;gbkey=mRNA;gene=Pde7a;product=phosphodiesterase 7A%2C transcript variant X5;transcript_id=XM_036162925.1;extra_copy_number=0
CM058243.1	Liftoff	exon	17301565	17301709	.	-	.	ID=exon-XM_036162925.1-9;Parent=rna-XM_036162925.1;Dbxref=GeneID:18583,GenBank:XM_036162925.1,MGI:MGI:1202402;gbkey=mRNA;gene=Pde7a;product=phosphodiesterase 7A%2C transcript variant X5;transcript_id=XM_036162925.1;extra_copy_number=0
CM058243.1	Liftoff	exon	17303708	17303799	.	-	.	ID=exon-XM_036162925.1-8;Parent=rna-XM_036162925.1;Dbxref=GeneID:18583,GenBank:XM_036162925.1,MGI:MGI:1202402;gbkey=mRNA;gene=Pde7a;product=phosphodiesterase 7A%2C transcript variant X5;transcript_id=XM_036162925.1;extra_copy_number=0
CM058243.1	Liftoff	exon	17304284	17304415	.	-	.	ID=exon-XM_036162925.1-7;Parent=rna-XM_036162925.1;Dbxref=GeneID:18583,GenBank:XM_036162925.1,MGI:MGI:1202402;gbkey=mRNA;gene=Pde7a;product=phosphodiesterase 7A%2C transcript variant X5;transcript_id=XM_036162925.1;extra_copy_number=0
CM058243.1	Liftoff	exon	17306521	17306621	.	-	.	ID=exon-XM_036162925.1-6;Parent=rna-XM_036162925.1;Dbxref=GeneID:18583,GenBank:XM_036162925.1,MGI:MGI:1202402;gbkey=mRNA;gene=Pde7a;product=phosphodiesterase 7A%2C transcript variant X5;transcript_id=XM_036162925.1;extra_copy_number=0
CM058243.1	Liftoff	exon	17307052	17307147	.	-	.	ID=exon-XM_036162925.1-5;Parent=rna-XM_036162925.1;Dbxref=GeneID:18583,GenBank:XM_036162925.1,MGI:MGI:1202402;gbkey=mRNA;gene=Pde7a;product=phosphodiesterase 7A%2C transcript variant X5;transcript_id=XM_036162925.1;extra_copy_number=0
CM058243.1	Liftoff	exon	17311754	17311817	.	-	.	ID=exon-XM_036162925.1-4;Parent=rna-XM_036162925.1;Dbxref=GeneID:18583,GenBank:XM_036162925.1,MGI:MGI:1202402;gbkey=mRNA;gene=Pde7a;product=phosphodiesterase 7A%2C transcript variant X5;transcript_id=XM_036162925.1;extra_copy_number=0
CM058243.1	Liftoff	exon	17327388	17327471	.	-	.	ID=exon-XM_036162925.1-3;Parent=rna-XM_036162925.1;Dbxref=GeneID:18583,GenBank:XM_036162925.1,MGI:MGI:1202402;gbkey=mRNA;gene=Pde7a;product=phosphodiesterase 7A%2C transcript variant X5;transcript_id=XM_036162925.1;extra_copy_number=0
CM058243.1	Liftoff	exon	17330842	17330902	.	-	.	ID=exon-XM_036162925.1-2;Parent=rna-XM_036162925.1;Dbxref=GeneID:18583,GenBank:XM_036162925.1,MGI:MGI:1202402;gbkey=mRNA;gene=Pde7a;product=phosphodiesterase 7A%2C transcript variant X5;transcript_id=XM_036162925.1;extra_copy_number=0
CM058243.1	Liftoff	exon	17381482	17381676	.	-	.	ID=exon-XM_036162925.1-1;Parent=rna-XM_036162925.1;Dbxref=GeneID:18583,GenBank:XM_036162925.1,MGI:MGI:1202402;gbkey=mRNA;gene=Pde7a;product=phosphodiesterase 7A%2C transcript variant X5;transcript_id=XM_036162925.1;extra_copy_number=0
CM058243.1	Liftoff	CDS	17298244	17298449	.	-	.	ID=cds-XP_036018818.1;Parent=rna-XM_036162925.1;Dbxref=GeneID:18583,GenBank:XP_036018818.1,MGI:MGI:1202402;Name=XP_036018818.1;gbkey=CDS;gene=Pde7a;product=high affinity cAMP-specific 3'%2C5'-cyclic phosphodiesterase 7A isoform X3;protein_id=XP_036018818.1;extra_copy_number=0
CM058243.1	Liftoff	CDS	17300296	17300376	.	-	.	ID=cds-XP_036018818.1;Parent=rna-XM_036162925.1;Dbxref=GeneID:18583,GenBank:XP_036018818.1,MGI:MGI:1202402;Name=XP_036018818.1;gbkey=CDS;gene=Pde7a;product=high affinity cAMP-specific 3'%2C5'-cyclic phosphodiesterase 7A isoform X3;protein_id=XP_036018818.1;extra_copy_number=0
CM058243.1	Liftoff	CDS	17300864	17300960	.	-	.	ID=cds-XP_036018818.1;Parent=rna-XM_036162925.1;Dbxref=GeneID:18583,GenBank:XP_036018818.1,MGI:MGI:1202402;Name=XP_036018818.1;gbkey=CDS;gene=Pde7a;product=high affinity cAMP-specific 3'%2C5'-cyclic phosphodiesterase 7A isoform X3;protein_id=XP_036018818.1;extra_copy_number=0
CM058243.1	Liftoff	CDS	17301565	17301709	.	-	.	ID=cds-XP_036018818.1;Parent=rna-XM_036162925.1;Dbxref=GeneID:18583,GenBank:XP_036018818.1,MGI:MGI:1202402;Name=XP_036018818.1;gbkey=CDS;gene=Pde7a;product=high affinity cAMP-specific 3'%2C5'-cyclic phosphodiesterase 7A isoform X3;protein_id=XP_036018818.1;extra_copy_number=0
CM058243.1	Liftoff	CDS	17303708	17303799	.	-	.	ID=cds-XP_036018818.1;Parent=rna-XM_036162925.1;Dbxref=GeneID:18583,GenBank:XP_036018818.1,MGI:MGI:1202402;Name=XP_036018818.1;gbkey=CDS;gene=Pde7a;product=high affinity cAMP-specific 3'%2C5'-cyclic phosphodiesterase 7A isoform X3;protein_id=XP_036018818.1;extra_copy_number=0
CM058243.1	Liftoff	CDS	17304284	17304415	.	-	.	ID=cds-XP_036018818.1;Parent=rna-XM_036162925.1;Dbxref=GeneID:18583,GenBank:XP_036018818.1,MGI:MGI:1202402;Name=XP_036018818.1;gbkey=CDS;gene=Pde7a;product=high affinity cAMP-specific 3'%2C5'-cyclic phosphodiesterase 7A isoform X3;protein_id=XP_036018818.1;extra_copy_number=0
CM058243.1	Liftoff	CDS	17306521	17306621	.	-	.	ID=cds-XP_036018818.1;Parent=rna-XM_036162925.1;Dbxref=GeneID:18583,GenBank:XP_036018818.1,MGI:MGI:1202402;Name=XP_036018818.1;gbkey=CDS;gene=Pde7a;product=high affinity cAMP-specific 3'%2C5'-cyclic phosphodiesterase 7A isoform X3;protein_id=XP_036018818.1;extra_copy_number=0
CM058243.1	Liftoff	CDS	17307052	17307147	.	-	.	ID=cds-XP_036018818.1;Parent=rna-XM_036162925.1;Dbxref=GeneID:18583,GenBank:XP_036018818.1,MGI:MGI:1202402;Name=XP_036018818.1;gbkey=CDS;gene=Pde7a;product=high affinity cAMP-specific 3'%2C5'-cyclic phosphodiesterase 7A isoform X3;protein_id=XP_036018818.1;extra_copy_number=0
CM058243.1	Liftoff	CDS	17311754	17311814	.	-	.	ID=cds-XP_036018818.1;Parent=rna-XM_036162925.1;Dbxref=GeneID:18583,GenBank:XP_036018818.1,MGI:MGI:1202402;Name=XP_036018818.1;gbkey=CDS;gene=Pde7a;product=high affinity cAMP-specific 3'%2C5'-cyclic phosphodiesterase 7A isoform X3;protein_id=XP_036018818.1;extra_copy_number=0
CM058243.1	Liftoff	mRNA	17295272	17335511	.	-	.	ID=rna-XM_036162926.1;Parent=gene-Pde7a;Dbxref=GeneID:18583,GenBank:XM_036162926.1,MGI:MGI:1202402;Name=XM_036162926.1;gbkey=mRNA;gene=Pde7a;model_evidence=Supporting evidence includes similarity to: 16 ESTs%2C 817 long SRA reads%2C and 100%25 coverage of the annotated genomic feature by RNAseq alignments%2C including 10 samples with support for all annotated introns;product=phosphodiesterase 7A%2C transcript variant X6;transcript_id=XM_036162926.1;matches_ref_protein=True;valid_ORF=True;extra_copy_number=0
CM058243.1	Liftoff	exon	17295272	17298449	.	-	.	ID=exon-XM_036162926.1-12;Parent=rna-XM_036162926.1;Dbxref=GeneID:18583,GenBank:XM_036162926.1,MGI:MGI:1202402;gbkey=mRNA;gene=Pde7a;product=phosphodiesterase 7A%2C transcript variant X6;transcript_id=XM_036162926.1;extra_copy_number=0
CM058243.1	Liftoff	exon	17300296	17300376	.	-	.	ID=exon-XM_036162926.1-11;Parent=rna-XM_036162926.1;Dbxref=GeneID:18583,GenBank:XM_036162926.1,MGI:MGI:1202402;gbkey=mRNA;gene=Pde7a;product=phosphodiesterase 7A%2C transcript variant X6;transcript_id=XM_036162926.1;extra_copy_number=0
CM058243.1	Liftoff	exon	17300864	17300960	.	-	.	ID=exon-XM_036162926.1-10;Parent=rna-XM_036162926.1;Dbxref=GeneID:18583,GenBank:XM_036162926.1,MGI:MGI:1202402;gbkey=mRNA;gene=Pde7a;product=phosphodiesterase 7A%2C transcript variant X6;transcript_id=XM_036162926.1;extra_copy_number=0
CM058243.1	Liftoff	exon	17301565	17301709	.	-	.	ID=exon-XM_036162926.1-9;Parent=rna-XM_036162926.1;Dbxref=GeneID:18583,GenBank:XM_036162926.1,MGI:MGI:1202402;gbkey=mRNA;gene=Pde7a;product=phosphodiesterase 7A%2C transcript variant X6;transcript_id=XM_036162926.1;extra_copy_number=0
CM058243.1	Liftoff	exon	17303708	17303799	.	-	.	ID=exon-XM_036162926.1-8;Parent=rna-XM_036162926.1;Dbxref=GeneID:18583,GenBank:XM_036162926.1,MGI:MGI:1202402;gbkey=mRNA;gene=Pde7a;product=phosphodiesterase 7A%2C transcript variant X6;transcript_id=XM_036162926.1;extra_copy_number=0
CM058243.1	Liftoff	exon	17304284	17304415	.	-	.	ID=exon-XM_036162926.1-7;Parent=rna-XM_036162926.1;Dbxref=GeneID:18583,GenBank:XM_036162926.1,MGI:MGI:1202402;gbkey=mRNA;gene=Pde7a;product=phosphodiesterase 7A%2C transcript variant X6;transcript_id=XM_036162926.1;extra_copy_number=0
CM058243.1	Liftoff	exon	17306521	17306621	.	-	.	ID=exon-XM_036162926.1-6;Parent=rna-XM_036162926.1;Dbxref=GeneID:18583,GenBank:XM_036162926.1,MGI:MGI:1202402;gbkey=mRNA;gene=Pde7a;product=phosphodiesterase 7A%2C transcript variant X6;transcript_id=XM_036162926.1;extra_copy_number=0
CM058243.1	Liftoff	exon	17307052	17307147	.	-	.	ID=exon-XM_036162926.1-5;Parent=rna-XM_036162926.1;Dbxref=GeneID:18583,GenBank:XM_036162926.1,MGI:MGI:1202402;gbkey=mRNA;gene=Pde7a;product=phosphodiesterase 7A%2C transcript variant X6;transcript_id=XM_036162926.1;extra_copy_number=0
CM058243.1	Liftoff	exon	17311754	17311817	.	-	.	ID=exon-XM_036162926.1-4;Parent=rna-XM_036162926.1;Dbxref=GeneID:18583,GenBank:XM_036162926.1,MGI:MGI:1202402;gbkey=mRNA;gene=Pde7a;product=phosphodiesterase 7A%2C transcript variant X6;transcript_id=XM_036162926.1;extra_copy_number=0
CM058243.1	Liftoff	exon	17327388	17327471	.	-	.	ID=exon-XM_036162926.1-3;Parent=rna-XM_036162926.1;Dbxref=GeneID:18583,GenBank:XM_036162926.1,MGI:MGI:1202402;gbkey=mRNA;gene=Pde7a;product=phosphodiesterase 7A%2C transcript variant X6;transcript_id=XM_036162926.1;extra_copy_number=0
CM058243.1	Liftoff	exon	17330842	17330902	.	-	.	ID=exon-XM_036162926.1-2;Parent=rna-XM_036162926.1;Dbxref=GeneID:18583,GenBank:XM_036162926.1,MGI:MGI:1202402;gbkey=mRNA;gene=Pde7a;product=phosphodiesterase 7A%2C transcript variant X6;transcript_id=XM_036162926.1;extra_copy_number=0
CM058243.1	Liftoff	exon	17335430	17335511	.	-	.	ID=exon-XM_036162926.1-1;Parent=rna-XM_036162926.1;Dbxref=GeneID:18583,GenBank:XM_036162926.1,MGI:MGI:1202402;gbkey=mRNA;gene=Pde7a;product=phosphodiesterase 7A%2C transcript variant X6;transcript_id=XM_036162926.1;extra_copy_number=0
CM058243.1	Liftoff	CDS	17298244	17298449	.	-	.	ID=cds-XP_036018819.1;Parent=rna-XM_036162926.1;Dbxref=GeneID:18583,GenBank:XP_036018819.1,MGI:MGI:1202402;Name=XP_036018819.1;gbkey=CDS;gene=Pde7a;product=high affinity cAMP-specific 3'%2C5'-cyclic phosphodiesterase 7A isoform X3;protein_id=XP_036018819.1;extra_copy_number=0
CM058243.1	Liftoff	CDS	17300296	17300376	.	-	.	ID=cds-XP_036018819.1;Parent=rna-XM_036162926.1;Dbxref=GeneID:18583,GenBank:XP_036018819.1,MGI:MGI:1202402;Name=XP_036018819.1;gbkey=CDS;gene=Pde7a;product=high affinity cAMP-specific 3'%2C5'-cyclic phosphodiesterase 7A isoform X3;protein_id=XP_036018819.1;extra_copy_number=0
CM058243.1	Liftoff	CDS	17300864	17300960	.	-	.	ID=cds-XP_036018819.1;Parent=rna-XM_036162926.1;Dbxref=GeneID:18583,GenBank:XP_036018819.1,MGI:MGI:1202402;Name=XP_036018819.1;gbkey=CDS;gene=Pde7a;product=high affinity cAMP-specific 3'%2C5'-cyclic phosphodiesterase 7A isoform X3;protein_id=XP_036018819.1;extra_copy_number=0
CM058243.1	Liftoff	CDS	17301565	17301709	.	-	.	ID=cds-XP_036018819.1;Parent=rna-XM_036162926.1;Dbxref=GeneID:18583,GenBank:XP_036018819.1,MGI:MGI:1202402;Name=XP_036018819.1;gbkey=CDS;gene=Pde7a;product=high affinity cAMP-specific 3'%2C5'-cyclic phosphodiesterase 7A isoform X3;protein_id=XP_036018819.1;extra_copy_number=0
CM058243.1	Liftoff	CDS	17303708	17303799	.	-	.	ID=cds-XP_036018819.1;Parent=rna-XM_036162926.1;Dbxref=GeneID:18583,GenBank:XP_036018819.1,MGI:MGI:1202402;Name=XP_036018819.1;gbkey=CDS;gene=Pde7a;product=high affinity cAMP-specific 3'%2C5'-cyclic phosphodiesterase 7A isoform X3;protein_id=XP_036018819.1;extra_copy_number=0
CM058243.1	Liftoff	CDS	17304284	17304415	.	-	.	ID=cds-XP_036018819.1;Parent=rna-XM_036162926.1;Dbxref=GeneID:18583,GenBank:XP_036018819.1,MGI:MGI:1202402;Name=XP_036018819.1;gbkey=CDS;gene=Pde7a;product=high affinity cAMP-specific 3'%2C5'-cyclic phosphodiesterase 7A isoform X3;protein_id=XP_036018819.1;extra_copy_number=0
CM058243.1	Liftoff	CDS	17306521	17306621	.	-	.	ID=cds-XP_036018819.1;Parent=rna-XM_036162926.1;Dbxref=GeneID:18583,GenBank:XP_036018819.1,MGI:MGI:1202402;Name=XP_036018819.1;gbkey=CDS;gene=Pde7a;product=high affinity cAMP-specific 3'%2C5'-cyclic phosphodiesterase 7A isoform X3;protein_id=XP_036018819.1;extra_copy_number=0
CM058243.1	Liftoff	CDS	17307052	17307147	.	-	.	ID=cds-XP_036018819.1;Parent=rna-XM_036162926.1;Dbxref=GeneID:18583,GenBank:XP_036018819.1,MGI:MGI:1202402;Name=XP_036018819.1;gbkey=CDS;gene=Pde7a;product=high affinity cAMP-specific 3'%2C5'-cyclic phosphodiesterase 7A isoform X3;protein_id=XP_036018819.1;extra_copy_number=0
CM058243.1	Liftoff	CDS	17311754	17311814	.	-	.	ID=cds-XP_036018819.1;Parent=rna-XM_036162926.1;Dbxref=GeneID:18583,GenBank:XP_036018819.1,MGI:MGI:1202402;Name=XP_036018819.1;gbkey=CDS;gene=Pde7a;product=high affinity cAMP-specific 3'%2C5'-cyclic phosphodiesterase 7A isoform X3;protein_id=XP_036018819.1;extra_copy_number=0
CM058243.1	Liftoff	mRNA	17295272	17313739	.	-	.	ID=rna-XM_036162927.1;Parent=gene-Pde7a;Dbxref=GeneID:18583,GenBank:XM_036162927.1,MGI:MGI:1202402;Name=XM_036162927.1;gbkey=mRNA;gene=Pde7a;model_evidence=Supporting evidence includes similarity to: 14 ESTs%2C 811 long SRA reads%2C and 100%25 coverage of the annotated genomic feature by RNAseq alignments%2C including 20 samples with support for all annotated introns;product=phosphodiesterase 7A%2C transcript variant X10;transcript_id=XM_036162927.1;matches_ref_protein=True;valid_ORF=True;extra_copy_number=0
CM058243.1	Liftoff	exon	17295272	17298449	.	-	.	ID=exon-XM_036162927.1-9;Parent=rna-XM_036162927.1;Dbxref=GeneID:18583,GenBank:XM_036162927.1,MGI:MGI:1202402;gbkey=mRNA;gene=Pde7a;product=phosphodiesterase 7A%2C transcript variant X10;transcript_id=XM_036162927.1;extra_copy_number=0
CM058243.1	Liftoff	exon	17300296	17300376	.	-	.	ID=exon-XM_036162927.1-8;Parent=rna-XM_036162927.1;Dbxref=GeneID:18583,GenBank:XM_036162927.1,MGI:MGI:1202402;gbkey=mRNA;gene=Pde7a;product=phosphodiesterase 7A%2C transcript variant X10;transcript_id=XM_036162927.1;extra_copy_number=0
CM058243.1	Liftoff	exon	17300864	17300960	.	-	.	ID=exon-XM_036162927.1-7;Parent=rna-XM_036162927.1;Dbxref=GeneID:18583,GenBank:XM_036162927.1,MGI:MGI:1202402;gbkey=mRNA;gene=Pde7a;product=phosphodiesterase 7A%2C transcript variant X10;transcript_id=XM_036162927.1;extra_copy_number=0
CM058243.1	Liftoff	exon	17301565	17301709	.	-	.	ID=exon-XM_036162927.1-6;Parent=rna-XM_036162927.1;Dbxref=GeneID:18583,GenBank:XM_036162927.1,MGI:MGI:1202402;gbkey=mRNA;gene=Pde7a;product=phosphodiesterase 7A%2C transcript variant X10;transcript_id=XM_036162927.1;extra_copy_number=0
CM058243.1	Liftoff	exon	17303708	17303799	.	-	.	ID=exon-XM_036162927.1-5;Parent=rna-XM_036162927.1;Dbxref=GeneID:18583,GenBank:XM_036162927.1,MGI:MGI:1202402;gbkey=mRNA;gene=Pde7a;product=phosphodiesterase 7A%2C transcript variant X10;transcript_id=XM_036162927.1;extra_copy_number=0
CM058243.1	Liftoff	exon	17304284	17304415	.	-	.	ID=exon-XM_036162927.1-4;Parent=rna-XM_036162927.1;Dbxref=GeneID:18583,GenBank:XM_036162927.1,MGI:MGI:1202402;gbkey=mRNA;gene=Pde7a;product=phosphodiesterase 7A%2C transcript variant X10;transcript_id=XM_036162927.1;extra_copy_number=0
CM058243.1	Liftoff	exon	17306521	17306621	.	-	.	ID=exon-XM_036162927.1-3;Parent=rna-XM_036162927.1;Dbxref=GeneID:18583,GenBank:XM_036162927.1,MGI:MGI:1202402;gbkey=mRNA;gene=Pde7a;product=phosphodiesterase 7A%2C transcript variant X10;transcript_id=XM_036162927.1;extra_copy_number=0
CM058243.1	Liftoff	exon	17307052	17307147	.	-	.	ID=exon-XM_036162927.1-2;Parent=rna-XM_036162927.1;Dbxref=GeneID:18583,GenBank:XM_036162927.1,MGI:MGI:1202402;gbkey=mRNA;gene=Pde7a;product=phosphodiesterase 7A%2C transcript variant X10;transcript_id=XM_036162927.1;extra_copy_number=0
CM058243.1	Liftoff	exon	17313658	17313739	.	-	.	ID=exon-XM_036162927.1-1;Parent=rna-XM_036162927.1;Dbxref=GeneID:18583,GenBank:XM_036162927.1,MGI:MGI:1202402;gbkey=mRNA;gene=Pde7a;product=phosphodiesterase 7A%2C transcript variant X10;transcript_id=XM_036162927.1;extra_copy_number=0
CM058243.1	Liftoff	CDS	17298244	17298449	.	-	.	ID=cds-XP_036018820.1;Parent=rna-XM_036162927.1;Dbxref=GeneID:18583,GenBank:XP_036018820.1,MGI:MGI:1202402;Name=XP_036018820.1;gbkey=CDS;gene=Pde7a;product=high affinity cAMP-specific 3'%2C5'-cyclic phosphodiesterase 7A isoform X4;protein_id=XP_036018820.1;extra_copy_number=0
CM058243.1	Liftoff	CDS	17300296	17300376	.	-	.	ID=cds-XP_036018820.1;Parent=rna-XM_036162927.1;Dbxref=GeneID:18583,GenBank:XP_036018820.1,MGI:MGI:1202402;Name=XP_036018820.1;gbkey=CDS;gene=Pde7a;product=high affinity cAMP-specific 3'%2C5'-cyclic phosphodiesterase 7A isoform X4;protein_id=XP_036018820.1;extra_copy_number=0
CM058243.1	Liftoff	CDS	17300864	17300960	.	-	.	ID=cds-XP_036018820.1;Parent=rna-XM_036162927.1;Dbxref=GeneID:18583,GenBank:XP_036018820.1,MGI:MGI:1202402;Name=XP_036018820.1;gbkey=CDS;gene=Pde7a;product=high affinity cAMP-specific 3'%2C5'-cyclic phosphodiesterase 7A isoform X4;protein_id=XP_036018820.1;extra_copy_number=0
CM058243.1	Liftoff	CDS	17301565	17301709	.	-	.	ID=cds-XP_036018820.1;Parent=rna-XM_036162927.1;Dbxref=GeneID:18583,GenBank:XP_036018820.1,MGI:MGI:1202402;Name=XP_036018820.1;gbkey=CDS;gene=Pde7a;product=high affinity cAMP-specific 3'%2C5'-cyclic phosphodiesterase 7A isoform X4;protein_id=XP_036018820.1;extra_copy_number=0
CM058243.1	Liftoff	CDS	17303708	17303799	.	-	.	ID=cds-XP_036018820.1;Parent=rna-XM_036162927.1;Dbxref=GeneID:18583,GenBank:XP_036018820.1,MGI:MGI:1202402;Name=XP_036018820.1;gbkey=CDS;gene=Pde7a;product=high affinity cAMP-specific 3'%2C5'-cyclic phosphodiesterase 7A isoform X4;protein_id=XP_036018820.1;extra_copy_number=0
CM058243.1	Liftoff	CDS	17304284	17304415	.	-	.	ID=cds-XP_036018820.1;Parent=rna-XM_036162927.1;Dbxref=GeneID:18583,GenBank:XP_036018820.1,MGI:MGI:1202402;Name=XP_036018820.1;gbkey=CDS;gene=Pde7a;product=high affinity cAMP-specific 3'%2C5'-cyclic phosphodiesterase 7A isoform X4;protein_id=XP_036018820.1;extra_copy_number=0
CM058243.1	Liftoff	CDS	17306521	17306621	.	-	.	ID=cds-XP_036018820.1;Parent=rna-XM_036162927.1;Dbxref=GeneID:18583,GenBank:XP_036018820.1,MGI:MGI:1202402;Name=XP_036018820.1;gbkey=CDS;gene=Pde7a;product=high affinity cAMP-specific 3'%2C5'-cyclic phosphodiesterase 7A isoform X4;protein_id=XP_036018820.1;extra_copy_number=0
CM058243.1	Liftoff	CDS	17307052	17307076	.	-	.	ID=cds-XP_036018820.1;Parent=rna-XM_036162927.1;Dbxref=GeneID:18583,GenBank:XP_036018820.1,MGI:MGI:1202402;Name=XP_036018820.1;gbkey=CDS;gene=Pde7a;product=high affinity cAMP-specific 3'%2C5'-cyclic phosphodiesterase 7A isoform X4;protein_id=XP_036018820.1;extra_copy_number=0
CM058243.1	Liftoff	mRNA	17296637	17381914	.	-	.	ID=rna-XM_006535406.5;Parent=gene-Pde7a;Dbxref=GeneID:18583,GenBank:XM_006535406.5,MGI:MGI:1202402;Name=XM_006535406.5;gbkey=mRNA;gene=Pde7a;model_evidence=Supporting evidence includes similarity to: 22 ESTs%2C 4 Proteins%2C 550 long SRA reads%2C and 100%25 coverage of the annotated genomic feature by RNAseq alignments%2C including 27 samples with support for all annotated introns;product=phosphodiesterase 7A%2C transcript variant X2;transcript_id=XM_006535406.5;matches_ref_protein=True;valid_ORF=True;extra_copy_number=0
CM058243.1	Liftoff	exon	17296637	17298449	.	-	.	ID=exon-XM_006535406.5-12;Parent=rna-XM_006535406.5;Dbxref=GeneID:18583,GenBank:XM_006535406.5,MGI:MGI:1202402;gbkey=mRNA;gene=Pde7a;product=phosphodiesterase 7A%2C transcript variant X2;transcript_id=XM_006535406.5;extra_copy_number=0
CM058243.1	Liftoff	exon	17300296	17300376	.	-	.	ID=exon-XM_006535406.5-11;Parent=rna-XM_006535406.5;Dbxref=GeneID:18583,GenBank:XM_006535406.5,MGI:MGI:1202402;gbkey=mRNA;gene=Pde7a;product=phosphodiesterase 7A%2C transcript variant X2;transcript_id=XM_006535406.5;extra_copy_number=0
CM058243.1	Liftoff	exon	17300864	17300960	.	-	.	ID=exon-XM_006535406.5-10;Parent=rna-XM_006535406.5;Dbxref=GeneID:18583,GenBank:XM_006535406.5,MGI:MGI:1202402;gbkey=mRNA;gene=Pde7a;product=phosphodiesterase 7A%2C transcript variant X2;transcript_id=XM_006535406.5;extra_copy_number=0
CM058243.1	Liftoff	exon	17301565	17301709	.	-	.	ID=exon-XM_006535406.5-9;Parent=rna-XM_006535406.5;Dbxref=GeneID:18583,GenBank:XM_006535406.5,MGI:MGI:1202402;gbkey=mRNA;gene=Pde7a;product=phosphodiesterase 7A%2C transcript variant X2;transcript_id=XM_006535406.5;extra_copy_number=0
CM058243.1	Liftoff	exon	17303708	17303799	.	-	.	ID=exon-XM_006535406.5-8;Parent=rna-XM_006535406.5;Dbxref=GeneID:18583,GenBank:XM_006535406.5,MGI:MGI:1202402;gbkey=mRNA;gene=Pde7a;product=phosphodiesterase 7A%2C transcript variant X2;transcript_id=XM_006535406.5;extra_copy_number=0
CM058243.1	Liftoff	exon	17304284	17304415	.	-	.	ID=exon-XM_006535406.5-7;Parent=rna-XM_006535406.5;Dbxref=GeneID:18583,GenBank:XM_006535406.5,MGI:MGI:1202402;gbkey=mRNA;gene=Pde7a;product=phosphodiesterase 7A%2C transcript variant X2;transcript_id=XM_006535406.5;extra_copy_number=0
CM058243.1	Liftoff	exon	17306521	17306621	.	-	.	ID=exon-XM_006535406.5-6;Parent=rna-XM_006535406.5;Dbxref=GeneID:18583,GenBank:XM_006535406.5,MGI:MGI:1202402;gbkey=mRNA;gene=Pde7a;product=phosphodiesterase 7A%2C transcript variant X2;transcript_id=XM_006535406.5;extra_copy_number=0
CM058243.1	Liftoff	exon	17307052	17307147	.	-	.	ID=exon-XM_006535406.5-5;Parent=rna-XM_006535406.5;Dbxref=GeneID:18583,GenBank:XM_006535406.5,MGI:MGI:1202402;gbkey=mRNA;gene=Pde7a;product=phosphodiesterase 7A%2C transcript variant X2;transcript_id=XM_006535406.5;extra_copy_number=0
CM058243.1	Liftoff	exon	17311754	17311817	.	-	.	ID=exon-XM_006535406.5-4;Parent=rna-XM_006535406.5;Dbxref=GeneID:18583,GenBank:XM_006535406.5,MGI:MGI:1202402;gbkey=mRNA;gene=Pde7a;product=phosphodiesterase 7A%2C transcript variant X2;transcript_id=XM_006535406.5;extra_copy_number=0
CM058243.1	Liftoff	exon	17313658	17313809	.	-	.	ID=exon-XM_006535406.5-3;Parent=rna-XM_006535406.5;Dbxref=GeneID:18583,GenBank:XM_006535406.5,MGI:MGI:1202402;gbkey=mRNA;gene=Pde7a;product=phosphodiesterase 7A%2C transcript variant X2;transcript_id=XM_006535406.5;extra_copy_number=0
CM058243.1	Liftoff	exon	17330842	17330902	.	-	.	ID=exon-XM_006535406.5-2;Parent=rna-XM_006535406.5;Dbxref=GeneID:18583,GenBank:XM_006535406.5,MGI:MGI:1202402;gbkey=mRNA;gene=Pde7a;product=phosphodiesterase 7A%2C transcript variant X2;transcript_id=XM_006535406.5;extra_copy_number=0
CM058243.1	Liftoff	exon	17381482	17381914	.	-	.	ID=exon-XM_006535406.5-1;Parent=rna-XM_006535406.5;Dbxref=GeneID:18583,GenBank:XM_006535406.5,MGI:MGI:1202402;gbkey=mRNA;gene=Pde7a;product=phosphodiesterase 7A%2C transcript variant X2;transcript_id=XM_006535406.5;extra_copy_number=0
CM058243.1	Liftoff	CDS	17298244	17298449	.	-	.	ID=cds-XP_006535469.1;Parent=rna-XM_006535406.5;Dbxref=GeneID:18583,GenBank:XP_006535469.1,MGI:MGI:1202402;Name=XP_006535469.1;gbkey=CDS;gene=Pde7a;product=high affinity cAMP-specific 3'%2C5'-cyclic phosphodiesterase 7A isoform X2;protein_id=XP_006535469.1;extra_copy_number=0
CM058243.1	Liftoff	CDS	17300296	17300376	.	-	.	ID=cds-XP_006535469.1;Parent=rna-XM_006535406.5;Dbxref=GeneID:18583,GenBank:XP_006535469.1,MGI:MGI:1202402;Name=XP_006535469.1;gbkey=CDS;gene=Pde7a;product=high affinity cAMP-specific 3'%2C5'-cyclic phosphodiesterase 7A isoform X2;protein_id=XP_006535469.1;extra_copy_number=0
CM058243.1	Liftoff	CDS	17300864	17300960	.	-	.	ID=cds-XP_006535469.1;Parent=rna-XM_006535406.5;Dbxref=GeneID:18583,GenBank:XP_006535469.1,MGI:MGI:1202402;Name=XP_006535469.1;gbkey=CDS;gene=Pde7a;product=high affinity cAMP-specific 3'%2C5'-cyclic phosphodiesterase 7A isoform X2;protein_id=XP_006535469.1;extra_copy_number=0
CM058243.1	Liftoff	CDS	17301565	17301709	.	-	.	ID=cds-XP_006535469.1;Parent=rna-XM_006535406.5;Dbxref=GeneID:18583,GenBank:XP_006535469.1,MGI:MGI:1202402;Name=XP_006535469.1;gbkey=CDS;gene=Pde7a;product=high affinity cAMP-specific 3'%2C5'-cyclic phosphodiesterase 7A isoform X2;protein_id=XP_006535469.1;extra_copy_number=0
CM058243.1	Liftoff	CDS	17303708	17303799	.	-	.	ID=cds-XP_006535469.1;Parent=rna-XM_006535406.5;Dbxref=GeneID:18583,GenBank:XP_006535469.1,MGI:MGI:1202402;Name=XP_006535469.1;gbkey=CDS;gene=Pde7a;product=high affinity cAMP-specific 3'%2C5'-cyclic phosphodiesterase 7A isoform X2;protein_id=XP_006535469.1;extra_copy_number=0
CM058243.1	Liftoff	CDS	17304284	17304415	.	-	.	ID=cds-XP_006535469.1;Parent=rna-XM_006535406.5;Dbxref=GeneID:18583,GenBank:XP_006535469.1,MGI:MGI:1202402;Name=XP_006535469.1;gbkey=CDS;gene=Pde7a;product=high affinity cAMP-specific 3'%2C5'-cyclic phosphodiesterase 7A isoform X2;protein_id=XP_006535469.1;extra_copy_number=0
CM058243.1	Liftoff	CDS	17306521	17306621	.	-	.	ID=cds-XP_006535469.1;Parent=rna-XM_006535406.5;Dbxref=GeneID:18583,GenBank:XP_006535469.1,MGI:MGI:1202402;Name=XP_006535469.1;gbkey=CDS;gene=Pde7a;product=high affinity cAMP-specific 3'%2C5'-cyclic phosphodiesterase 7A isoform X2;protein_id=XP_006535469.1;extra_copy_number=0
CM058243.1	Liftoff	CDS	17307052	17307147	.	-	.	ID=cds-XP_006535469.1;Parent=rna-XM_006535406.5;Dbxref=GeneID:18583,GenBank:XP_006535469.1,MGI:MGI:1202402;Name=XP_006535469.1;gbkey=CDS;gene=Pde7a;product=high affinity cAMP-specific 3'%2C5'-cyclic phosphodiesterase 7A isoform X2;protein_id=XP_006535469.1;extra_copy_number=0
CM058243.1	Liftoff	CDS	17311754	17311817	.	-	.	ID=cds-XP_006535469.1;Parent=rna-XM_006535406.5;Dbxref=GeneID:18583,GenBank:XP_006535469.1,MGI:MGI:1202402;Name=XP_006535469.1;gbkey=CDS;gene=Pde7a;product=high affinity cAMP-specific 3'%2C5'-cyclic phosphodiesterase 7A isoform X2;protein_id=XP_006535469.1;extra_copy_number=0
CM058243.1	Liftoff	CDS	17313658	17313809	.	-	.	ID=cds-XP_006535469.1;Parent=rna-XM_006535406.5;Dbxref=GeneID:18583,GenBank:XP_006535469.1,MGI:MGI:1202402;Name=XP_006535469.1;gbkey=CDS;gene=Pde7a;product=high affinity cAMP-specific 3'%2C5'-cyclic phosphodiesterase 7A isoform X2;protein_id=XP_006535469.1;extra_copy_number=0
CM058243.1	Liftoff	CDS	17330842	17330902	.	-	.	ID=cds-XP_006535469.1;Parent=rna-XM_006535406.5;Dbxref=GeneID:18583,GenBank:XP_006535469.1,MGI:MGI:1202402;Name=XP_006535469.1;gbkey=CDS;gene=Pde7a;product=high affinity cAMP-specific 3'%2C5'-cyclic phosphodiesterase 7A isoform X2;protein_id=XP_006535469.1;extra_copy_number=0
CM058243.1	Liftoff	CDS	17381482	17381619	.	-	.	ID=cds-XP_006535469.1;Parent=rna-XM_006535406.5;Dbxref=GeneID:18583,GenBank:XP_006535469.1,MGI:MGI:1202402;Name=XP_006535469.1;gbkey=CDS;gene=Pde7a;product=high affinity cAMP-specific 3'%2C5'-cyclic phosphodiesterase 7A isoform X2;protein_id=XP_006535469.1;extra_copy_number=0
CM058243.1	Liftoff	mRNA	17296637	17381932	.	-	.	ID=rna-XM_030252456.2;Parent=gene-Pde7a;Dbxref=GeneID:18583,GenBank:XM_030252456.2,MGI:MGI:1202402;Name=XM_030252456.2;gbkey=mRNA;gene=Pde7a;model_evidence=Supporting evidence includes similarity to: 18 ESTs%2C 539 long SRA reads%2C and 100%25 coverage of the annotated genomic feature by RNAseq alignments%2C including 40 samples with support for all annotated introns;product=phosphodiesterase 7A%2C transcript variant X8;transcript_id=XM_030252456.2;matches_ref_protein=True;valid_ORF=True;extra_copy_number=0
CM058243.1	Liftoff	exon	17296637	17298449	.	-	.	ID=exon-XM_030252456.2-11;Parent=rna-XM_030252456.2;Dbxref=GeneID:18583,GenBank:XM_030252456.2,MGI:MGI:1202402;gbkey=mRNA;gene=Pde7a;product=phosphodiesterase 7A%2C transcript variant X8;transcript_id=XM_030252456.2;extra_copy_number=0
CM058243.1	Liftoff	exon	17300296	17300376	.	-	.	ID=exon-XM_030252456.2-10;Parent=rna-XM_030252456.2;Dbxref=GeneID:18583,GenBank:XM_030252456.2,MGI:MGI:1202402;gbkey=mRNA;gene=Pde7a;product=phosphodiesterase 7A%2C transcript variant X8;transcript_id=XM_030252456.2;extra_copy_number=0
CM058243.1	Liftoff	exon	17300864	17300960	.	-	.	ID=exon-XM_030252456.2-9;Parent=rna-XM_030252456.2;Dbxref=GeneID:18583,GenBank:XM_030252456.2,MGI:MGI:1202402;gbkey=mRNA;gene=Pde7a;product=phosphodiesterase 7A%2C transcript variant X8;transcript_id=XM_030252456.2;extra_copy_number=0
CM058243.1	Liftoff	exon	17301565	17301709	.	-	.	ID=exon-XM_030252456.2-8;Parent=rna-XM_030252456.2;Dbxref=GeneID:18583,GenBank:XM_030252456.2,MGI:MGI:1202402;gbkey=mRNA;gene=Pde7a;product=phosphodiesterase 7A%2C transcript variant X8;transcript_id=XM_030252456.2;extra_copy_number=0
CM058243.1	Liftoff	exon	17303708	17303799	.	-	.	ID=exon-XM_030252456.2-7;Parent=rna-XM_030252456.2;Dbxref=GeneID:18583,GenBank:XM_030252456.2,MGI:MGI:1202402;gbkey=mRNA;gene=Pde7a;product=phosphodiesterase 7A%2C transcript variant X8;transcript_id=XM_030252456.2;extra_copy_number=0
CM058243.1	Liftoff	exon	17304284	17304415	.	-	.	ID=exon-XM_030252456.2-6;Parent=rna-XM_030252456.2;Dbxref=GeneID:18583,GenBank:XM_030252456.2,MGI:MGI:1202402;gbkey=mRNA;gene=Pde7a;product=phosphodiesterase 7A%2C transcript variant X8;transcript_id=XM_030252456.2;extra_copy_number=0
CM058243.1	Liftoff	exon	17306521	17306621	.	-	.	ID=exon-XM_030252456.2-5;Parent=rna-XM_030252456.2;Dbxref=GeneID:18583,GenBank:XM_030252456.2,MGI:MGI:1202402;gbkey=mRNA;gene=Pde7a;product=phosphodiesterase 7A%2C transcript variant X8;transcript_id=XM_030252456.2;extra_copy_number=0
CM058243.1	Liftoff	exon	17307052	17307147	.	-	.	ID=exon-XM_030252456.2-4;Parent=rna-XM_030252456.2;Dbxref=GeneID:18583,GenBank:XM_030252456.2,MGI:MGI:1202402;gbkey=mRNA;gene=Pde7a;product=phosphodiesterase 7A%2C transcript variant X8;transcript_id=XM_030252456.2;extra_copy_number=0
CM058243.1	Liftoff	exon	17327388	17327471	.	-	.	ID=exon-XM_030252456.2-3;Parent=rna-XM_030252456.2;Dbxref=GeneID:18583,GenBank:XM_030252456.2,MGI:MGI:1202402;gbkey=mRNA;gene=Pde7a;product=phosphodiesterase 7A%2C transcript variant X8;transcript_id=XM_030252456.2;extra_copy_number=0
CM058243.1	Liftoff	exon	17330842	17330902	.	-	.	ID=exon-XM_030252456.2-2;Parent=rna-XM_030252456.2;Dbxref=GeneID:18583,GenBank:XM_030252456.2,MGI:MGI:1202402;gbkey=mRNA;gene=Pde7a;product=phosphodiesterase 7A%2C transcript variant X8;transcript_id=XM_030252456.2;extra_copy_number=0
CM058243.1	Liftoff	exon	17381482	17381932	.	-	.	ID=exon-XM_030252456.2-1;Parent=rna-XM_030252456.2;Dbxref=GeneID:18583,GenBank:XM_030252456.2,MGI:MGI:1202402;gbkey=mRNA;gene=Pde7a;product=phosphodiesterase 7A%2C transcript variant X8;transcript_id=XM_030252456.2;extra_copy_number=0
CM058243.1	Liftoff	CDS	17298244	17298449	.	-	.	ID=cds-XP_030108316.1;Parent=rna-XM_030252456.2;Dbxref=GeneID:18583,GenBank:XP_030108316.1,MGI:MGI:1202402;Name=XP_030108316.1;gbkey=CDS;gene=Pde7a;product=high affinity cAMP-specific 3'%2C5'-cyclic phosphodiesterase 7A isoform X4;protein_id=XP_030108316.1;extra_copy_number=0
CM058243.1	Liftoff	CDS	17300296	17300376	.	-	.	ID=cds-XP_030108316.1;Parent=rna-XM_030252456.2;Dbxref=GeneID:18583,GenBank:XP_030108316.1,MGI:MGI:1202402;Name=XP_030108316.1;gbkey=CDS;gene=Pde7a;product=high affinity cAMP-specific 3'%2C5'-cyclic phosphodiesterase 7A isoform X4;protein_id=XP_030108316.1;extra_copy_number=0
CM058243.1	Liftoff	CDS	17300864	17300960	.	-	.	ID=cds-XP_030108316.1;Parent=rna-XM_030252456.2;Dbxref=GeneID:18583,GenBank:XP_030108316.1,MGI:MGI:1202402;Name=XP_030108316.1;gbkey=CDS;gene=Pde7a;product=high affinity cAMP-specific 3'%2C5'-cyclic phosphodiesterase 7A isoform X4;protein_id=XP_030108316.1;extra_copy_number=0
CM058243.1	Liftoff	CDS	17301565	17301709	.	-	.	ID=cds-XP_030108316.1;Parent=rna-XM_030252456.2;Dbxref=GeneID:18583,GenBank:XP_030108316.1,MGI:MGI:1202402;Name=XP_030108316.1;gbkey=CDS;gene=Pde7a;product=high affinity cAMP-specific 3'%2C5'-cyclic phosphodiesterase 7A isoform X4;protein_id=XP_030108316.1;extra_copy_number=0
CM058243.1	Liftoff	CDS	17303708	17303799	.	-	.	ID=cds-XP_030108316.1;Parent=rna-XM_030252456.2;Dbxref=GeneID:18583,GenBank:XP_030108316.1,MGI:MGI:1202402;Name=XP_030108316.1;gbkey=CDS;gene=Pde7a;product=high affinity cAMP-specific 3'%2C5'-cyclic phosphodiesterase 7A isoform X4;protein_id=XP_030108316.1;extra_copy_number=0
CM058243.1	Liftoff	CDS	17304284	17304415	.	-	.	ID=cds-XP_030108316.1;Parent=rna-XM_030252456.2;Dbxref=GeneID:18583,GenBank:XP_030108316.1,MGI:MGI:1202402;Name=XP_030108316.1;gbkey=CDS;gene=Pde7a;product=high affinity cAMP-specific 3'%2C5'-cyclic phosphodiesterase 7A isoform X4;protein_id=XP_030108316.1;extra_copy_number=0
CM058243.1	Liftoff	CDS	17306521	17306621	.	-	.	ID=cds-XP_030108316.1;Parent=rna-XM_030252456.2;Dbxref=GeneID:18583,GenBank:XP_030108316.1,MGI:MGI:1202402;Name=XP_030108316.1;gbkey=CDS;gene=Pde7a;product=high affinity cAMP-specific 3'%2C5'-cyclic phosphodiesterase 7A isoform X4;protein_id=XP_030108316.1;extra_copy_number=0
CM058243.1	Liftoff	CDS	17307052	17307076	.	-	.	ID=cds-XP_030108316.1;Parent=rna-XM_030252456.2;Dbxref=GeneID:18583,GenBank:XP_030108316.1,MGI:MGI:1202402;Name=XP_030108316.1;gbkey=CDS;gene=Pde7a;product=high affinity cAMP-specific 3'%2C5'-cyclic phosphodiesterase 7A isoform X4;protein_id=XP_030108316.1;extra_copy_number=0
CM058243.1	Liftoff	transcript	17295272	17335667	.	-	.	ID=rna-XR_004941293.1;Parent=gene-Pde7a;Dbxref=GeneID:18583,GenBank:XR_004941293.1,MGI:MGI:1202402;Name=XR_004941293.1;gbkey=misc_RNA;gene=Pde7a;model_evidence=Supporting evidence includes similarity to: 21 ESTs%2C 652 long SRA reads%2C and 100%25 coverage of the annotated genomic feature by RNAseq alignments%2C including 11 samples with support for all annotated introns;product=phosphodiesterase 7A%2C transcript variant X7;transcript_id=XR_004941293.1;extra_copy_number=0
CM058243.1	Liftoff	exon	17295272	17298449	.	-	.	ID=exon-XR_004941293.1-12;Parent=rna-XR_004941293.1;Dbxref=GeneID:18583,GenBank:XR_004941293.1,MGI:MGI:1202402;gbkey=misc_RNA;gene=Pde7a;product=phosphodiesterase 7A%2C transcript variant X7;transcript_id=XR_004941293.1;extra_copy_number=0
CM058243.1	Liftoff	exon	17300296	17300376	.	-	.	ID=exon-XR_004941293.1-11;Parent=rna-XR_004941293.1;Dbxref=GeneID:18583,GenBank:XR_004941293.1,MGI:MGI:1202402;gbkey=misc_RNA;gene=Pde7a;product=phosphodiesterase 7A%2C transcript variant X7;transcript_id=XR_004941293.1;extra_copy_number=0
CM058243.1	Liftoff	exon	17301565	17301709	.	-	.	ID=exon-XR_004941293.1-10;Parent=rna-XR_004941293.1;Dbxref=GeneID:18583,GenBank:XR_004941293.1,MGI:MGI:1202402;gbkey=misc_RNA;gene=Pde7a;product=phosphodiesterase 7A%2C transcript variant X7;transcript_id=XR_004941293.1;extra_copy_number=0
CM058243.1	Liftoff	exon	17303708	17303799	.	-	.	ID=exon-XR_004941293.1-9;Parent=rna-XR_004941293.1;Dbxref=GeneID:18583,GenBank:XR_004941293.1,MGI:MGI:1202402;gbkey=misc_RNA;gene=Pde7a;product=phosphodiesterase 7A%2C transcript variant X7;transcript_id=XR_004941293.1;extra_copy_number=0
CM058243.1	Liftoff	exon	17304284	17304415	.	-	.	ID=exon-XR_004941293.1-8;Parent=rna-XR_004941293.1;Dbxref=GeneID:18583,GenBank:XR_004941293.1,MGI:MGI:1202402;gbkey=misc_RNA;gene=Pde7a;product=phosphodiesterase 7A%2C transcript variant X7;transcript_id=XR_004941293.1;extra_copy_number=0
CM058243.1	Liftoff	exon	17306521	17306621	.	-	.	ID=exon-XR_004941293.1-7;Parent=rna-XR_004941293.1;Dbxref=GeneID:18583,GenBank:XR_004941293.1,MGI:MGI:1202402;gbkey=misc_RNA;gene=Pde7a;product=phosphodiesterase 7A%2C transcript variant X7;transcript_id=XR_004941293.1;extra_copy_number=0
CM058243.1	Liftoff	exon	17307052	17307147	.	-	.	ID=exon-XR_004941293.1-6;Parent=rna-XR_004941293.1;Dbxref=GeneID:18583,GenBank:XR_004941293.1,MGI:MGI:1202402;gbkey=misc_RNA;gene=Pde7a;product=phosphodiesterase 7A%2C transcript variant X7;transcript_id=XR_004941293.1;extra_copy_number=0
CM058243.1	Liftoff	exon	17311754	17311817	.	-	.	ID=exon-XR_004941293.1-5;Parent=rna-XR_004941293.1;Dbxref=GeneID:18583,GenBank:XR_004941293.1,MGI:MGI:1202402;gbkey=misc_RNA;gene=Pde7a;product=phosphodiesterase 7A%2C transcript variant X7;transcript_id=XR_004941293.1;extra_copy_number=0
CM058243.1	Liftoff	exon	17313658	17313809	.	-	.	ID=exon-XR_004941293.1-4;Parent=rna-XR_004941293.1;Dbxref=GeneID:18583,GenBank:XR_004941293.1,MGI:MGI:1202402;gbkey=misc_RNA;gene=Pde7a;product=phosphodiesterase 7A%2C transcript variant X7;transcript_id=XR_004941293.1;extra_copy_number=0
CM058243.1	Liftoff	exon	17327388	17327471	.	-	.	ID=exon-XR_004941293.1-3;Parent=rna-XR_004941293.1;Dbxref=GeneID:18583,GenBank:XR_004941293.1,MGI:MGI:1202402;gbkey=misc_RNA;gene=Pde7a;product=phosphodiesterase 7A%2C transcript variant X7;transcript_id=XR_004941293.1;extra_copy_number=0
CM058243.1	Liftoff	exon	17330842	17330902	.	-	.	ID=exon-XR_004941293.1-2;Parent=rna-XR_004941293.1;Dbxref=GeneID:18583,GenBank:XR_004941293.1,MGI:MGI:1202402;gbkey=misc_RNA;gene=Pde7a;product=phosphodiesterase 7A%2C transcript variant X7;transcript_id=XR_004941293.1;extra_copy_number=0
CM058243.1	Liftoff	exon	17335430	17335667	.	-	.	ID=exon-XR_004941293.1-1;Parent=rna-XR_004941293.1;Dbxref=GeneID:18583,GenBank:XR_004941293.1,MGI:MGI:1202402;gbkey=misc_RNA;gene=Pde7a;product=phosphodiesterase 7A%2C transcript variant X7;transcript_id=XR_004941293.1;extra_copy_number=0
CM058243.1	Liftoff	transcript	17296637	17381758	.	-	.	ID=rna-XR_389588.5;Parent=gene-Pde7a;Dbxref=GeneID:18583,GenBank:XR_389588.5,MGI:MGI:1202402;Name=XR_389588.5;gbkey=misc_RNA;gene=Pde7a;model_evidence=Supporting evidence includes similarity to: 26 ESTs%2C 371 long SRA reads%2C and 100%25 coverage of the annotated genomic feature by RNAseq alignments%2C including 32 samples with support for all annotated introns;product=phosphodiesterase 7A%2C transcript variant X3;transcript_id=XR_389588.5;extra_copy_number=0
CM058243.1	Liftoff	exon	17296637	17298449	.	-	.	ID=exon-XR_389588.5-12;Parent=rna-XR_389588.5;Dbxref=GeneID:18583,GenBank:XR_389588.5,MGI:MGI:1202402;gbkey=misc_RNA;gene=Pde7a;product=phosphodiesterase 7A%2C transcript variant X3;transcript_id=XR_389588.5;extra_copy_number=0
CM058243.1	Liftoff	exon	17300296	17300376	.	-	.	ID=exon-XR_389588.5-11;Parent=rna-XR_389588.5;Dbxref=GeneID:18583,GenBank:XR_389588.5,MGI:MGI:1202402;gbkey=misc_RNA;gene=Pde7a;product=phosphodiesterase 7A%2C transcript variant X3;transcript_id=XR_389588.5;extra_copy_number=0
CM058243.1	Liftoff	exon	17301565	17301709	.	-	.	ID=exon-XR_389588.5-10;Parent=rna-XR_389588.5;Dbxref=GeneID:18583,GenBank:XR_389588.5,MGI:MGI:1202402;gbkey=misc_RNA;gene=Pde7a;product=phosphodiesterase 7A%2C transcript variant X3;transcript_id=XR_389588.5;extra_copy_number=0
CM058243.1	Liftoff	exon	17303708	17303799	.	-	.	ID=exon-XR_389588.5-9;Parent=rna-XR_389588.5;Dbxref=GeneID:18583,GenBank:XR_389588.5,MGI:MGI:1202402;gbkey=misc_RNA;gene=Pde7a;product=phosphodiesterase 7A%2C transcript variant X3;transcript_id=XR_389588.5;extra_copy_number=0
CM058243.1	Liftoff	exon	17304284	17304415	.	-	.	ID=exon-XR_389588.5-8;Parent=rna-XR_389588.5;Dbxref=GeneID:18583,GenBank:XR_389588.5,MGI:MGI:1202402;gbkey=misc_RNA;gene=Pde7a;product=phosphodiesterase 7A%2C transcript variant X3;transcript_id=XR_389588.5;extra_copy_number=0
CM058243.1	Liftoff	exon	17306521	17306621	.	-	.	ID=exon-XR_389588.5-7;Parent=rna-XR_389588.5;Dbxref=GeneID:18583,GenBank:XR_389588.5,MGI:MGI:1202402;gbkey=misc_RNA;gene=Pde7a;product=phosphodiesterase 7A%2C transcript variant X3;transcript_id=XR_389588.5;extra_copy_number=0
CM058243.1	Liftoff	exon	17307052	17307147	.	-	.	ID=exon-XR_389588.5-6;Parent=rna-XR_389588.5;Dbxref=GeneID:18583,GenBank:XR_389588.5,MGI:MGI:1202402;gbkey=misc_RNA;gene=Pde7a;product=phosphodiesterase 7A%2C transcript variant X3;transcript_id=XR_389588.5;extra_copy_number=0
CM058243.1	Liftoff	exon	17311754	17311817	.	-	.	ID=exon-XR_389588.5-5;Parent=rna-XR_389588.5;Dbxref=GeneID:18583,GenBank:XR_389588.5,MGI:MGI:1202402;gbkey=misc_RNA;gene=Pde7a;product=phosphodiesterase 7A%2C transcript variant X3;transcript_id=XR_389588.5;extra_copy_number=0
CM058243.1	Liftoff	exon	17313658	17313809	.	-	.	ID=exon-XR_389588.5-4;Parent=rna-XR_389588.5;Dbxref=GeneID:18583,GenBank:XR_389588.5,MGI:MGI:1202402;gbkey=misc_RNA;gene=Pde7a;product=phosphodiesterase 7A%2C transcript variant X3;transcript_id=XR_389588.5;extra_copy_number=0
CM058243.1	Liftoff	exon	17327388	17327471	.	-	.	ID=exon-XR_389588.5-3;Parent=rna-XR_389588.5;Dbxref=GeneID:18583,GenBank:XR_389588.5,MGI:MGI:1202402;gbkey=misc_RNA;gene=Pde7a;product=phosphodiesterase 7A%2C transcript variant X3;transcript_id=XR_389588.5;extra_copy_number=0
CM058243.1	Liftoff	exon	17330842	17330902	.	-	.	ID=exon-XR_389588.5-2;Parent=rna-XR_389588.5;Dbxref=GeneID:18583,GenBank:XR_389588.5,MGI:MGI:1202402;gbkey=misc_RNA;gene=Pde7a;product=phosphodiesterase 7A%2C transcript variant X3;transcript_id=XR_389588.5;extra_copy_number=0
CM058243.1	Liftoff	exon	17381482	17381758	.	-	.	ID=exon-XR_389588.5-1;Parent=rna-XR_389588.5;Dbxref=GeneID:18583,GenBank:XR_389588.5,MGI:MGI:1202402;gbkey=misc_RNA;gene=Pde7a;product=phosphodiesterase 7A%2C transcript variant X3;transcript_id=XR_389588.5;extra_copy_number=0
CM058243.1	Liftoff	gene	17381500	17382443	.	+	.	ID=gene-LOC118568627;Dbxref=GeneID:118568627;Name=LOC118568627;description=testis-specific gene A8 protein-like;gbkey=Gene;gene=LOC118568627;gene_biotype=protein_coding;coverage=0.998;sequence_ID=0.998;valid_ORFs=0;extra_copy_number=0;copy_num_ID=gene-LOC118568627_0
CM058243.1	Liftoff	mRNA	17381500	17382443	.	+	.	ID=rna-XM_036163500.1;Parent=gene-LOC118568627;Dbxref=GeneID:118568627,GenBank:XM_036163500.1;Name=XM_036163500.1;gbkey=mRNA;gene=LOC118568627;model_evidence=Supporting evidence includes similarity to: 1 mRNA%2C 67 long SRA reads%2C and 85%25 coverage of the annotated genomic feature by RNAseq alignments;product=testis-specific gene A8 protein-like;transcript_id=XM_036163500.1;matches_ref_protein=False;valid_ORF=False;missing_stop_codon=True;extra_copy_number=0
CM058243.1	Liftoff	exon	17381500	17381604	.	+	.	ID=exon-XM_036163500.1-1;Parent=rna-XM_036163500.1;Dbxref=GeneID:118568627,GenBank:XM_036163500.1;gbkey=mRNA;gene=LOC118568627;product=testis-specific gene A8 protein-like;transcript_id=XM_036163500.1;extra_copy_number=0
CM058243.1	Liftoff	exon	17381742	17382443	.	+	.	ID=exon-XM_036163500.1-2;Parent=rna-XM_036163500.1;Dbxref=GeneID:118568627,GenBank:XM_036163500.1;gbkey=mRNA;gene=LOC118568627;product=testis-specific gene A8 protein-like;transcript_id=XM_036163500.1;extra_copy_number=0
CM058243.1	Liftoff	CDS	17381500	17381604	.	+	.	ID=cds-XP_036019393.1;Parent=rna-XM_036163500.1;Dbxref=GeneID:118568627,GenBank:XP_036019393.1;Name=XP_036019393.1;gbkey=CDS;gene=LOC118568627;product=testis-specific gene A8 protein-like;protein_id=XP_036019393.1;extra_copy_number=0
CM058243.1	Liftoff	CDS	17381742	17382418	.	+	.	ID=cds-XP_036019393.1;Parent=rna-XM_036163500.1;Dbxref=GeneID:118568627,GenBank:XP_036019393.1;Name=XP_036019393.1;gbkey=CDS;gene=LOC118568627;product=testis-specific gene A8 protein-like;protein_id=XP_036019393.1;extra_copy_number=0
CM058243.1	Liftoff	gene	17419562	17420810	.	-	.	ID=gene-Gm52602;Dbxref=GeneID:115489681,MGI:MGI:6366890;Name=Gm52602;description=predicted gene%2C 52602;gbkey=Gene;gene=Gm52602;gene_biotype=lncRNA;coverage=1.0;sequence_ID=1.0;extra_copy_number=0;copy_num_ID=gene-Gm52602_0
CM058243.1	Liftoff	lnc_RNA	17419562	17420810	.	-	.	ID=rna-XR_003954439.1;Parent=gene-Gm52602;Dbxref=GeneID:115489681,GenBank:XR_003954439.1,MGI:MGI:6366890;Name=XR_003954439.1;gbkey=ncRNA;gene=Gm52602;model_evidence=Supporting evidence includes similarity to: 1 EST%2C and 100%25 coverage of the annotated genomic feature by RNAseq alignments%2C including 4 samples with support for all annotated introns;product=predicted gene%2C 52602;transcript_id=XR_003954439.1;extra_copy_number=0
CM058243.1	Liftoff	exon	17419562	17419688	.	-	.	ID=exon-XR_003954439.1-2;Parent=rna-XR_003954439.1;Dbxref=GeneID:115489681,GenBank:XR_003954439.1,MGI:MGI:6366890;gbkey=ncRNA;gene=Gm52602;product=predicted gene%2C 52602;transcript_id=XR_003954439.1;extra_copy_number=0
CM058243.1	Liftoff	exon	17420666	17420810	.	-	.	ID=exon-XR_003954439.1-1;Parent=rna-XR_003954439.1;Dbxref=GeneID:115489681,GenBank:XR_003954439.1,MGI:MGI:6366890;gbkey=ncRNA;gene=Gm52602;product=predicted gene%2C 52602;transcript_id=XR_003954439.1;extra_copy_number=0
CM058243.1	Liftoff	gene	17444809	17458403	.	+	.	ID=gene-Gm42188;Dbxref=GeneID:105247004,MGI:MGI:5625073;Name=Gm42188;description=predicted gene%2C 42188;gbkey=Gene;gene=Gm42188;gene_biotype=lncRNA;coverage=1.0;sequence_ID=1.0;extra_copy_number=0;copy_num_ID=gene-Gm42188_0
CM058243.1	Liftoff	lnc_RNA	17444809	17458403	.	+	.	ID=rna-XR_880692.2;Parent=gene-Gm42188;Dbxref=GeneID:105247004,GenBank:XR_880692.2,MGI:MGI:5625073;Name=XR_880692.2;gbkey=ncRNA;gene=Gm42188;model_evidence=Supporting evidence includes similarity to: 1 long SRA read%2C and 100%25 coverage of the annotated genomic feature by RNAseq alignments%2C including 2 samples with support for all annotated introns;product=predicted gene%2C 42188%2C transcript variant X2;transcript_id=XR_880692.2;extra_copy_number=0
CM058243.1	Liftoff	exon	17444809	17444896	.	+	.	ID=exon-XR_880692.2-1;Parent=rna-XR_880692.2;Dbxref=GeneID:105247004,GenBank:XR_880692.2,MGI:MGI:5625073;gbkey=ncRNA;gene=Gm42188;product=predicted gene%2C 42188%2C transcript variant X2;transcript_id=XR_880692.2;extra_copy_number=0
CM058243.1	Liftoff	exon	17455694	17455807	.	+	.	ID=exon-XR_880692.2-2;Parent=rna-XR_880692.2;Dbxref=GeneID:105247004,GenBank:XR_880692.2,MGI:MGI:5625073;gbkey=ncRNA;gene=Gm42188;product=predicted gene%2C 42188%2C transcript variant X2;transcript_id=XR_880692.2;extra_copy_number=0
CM058243.1	Liftoff	exon	17457319	17458403	.	+	.	ID=exon-XR_880692.2-3;Parent=rna-XR_880692.2;Dbxref=GeneID:105247004,GenBank:XR_880692.2,MGI:MGI:5625073;gbkey=ncRNA;gene=Gm42188;product=predicted gene%2C 42188%2C transcript variant X2;transcript_id=XR_880692.2;extra_copy_number=0
CM058243.1	Liftoff	lnc_RNA	17452004	17458403	.	+	.	ID=rna-XR_004941549.1;Parent=gene-Gm42188;Dbxref=GeneID:105247004,GenBank:XR_004941549.1,MGI:MGI:5625073;Name=XR_004941549.1;gbkey=ncRNA;gene=Gm42188;model_evidence=Supporting evidence includes similarity to: 2 long SRA reads%2C and 100%25 coverage of the annotated genomic feature by RNAseq alignments%2C including 8 samples with support for all annotated introns;product=predicted gene%2C 42188%2C transcript variant X1;transcript_id=XR_004941549.1;extra_copy_number=0
CM058243.1	Liftoff	exon	17452004	17455807	.	+	.	ID=exon-XR_004941549.1-1;Parent=rna-XR_004941549.1;Dbxref=GeneID:105247004,GenBank:XR_004941549.1,MGI:MGI:5625073;gbkey=ncRNA;gene=Gm42188;product=predicted gene%2C 42188%2C transcript variant X1;transcript_id=XR_004941549.1;extra_copy_number=0
CM058243.1	Liftoff	exon	17457319	17458403	.	+	.	ID=exon-XR_004941549.1-2;Parent=rna-XR_004941549.1;Dbxref=GeneID:105247004,GenBank:XR_004941549.1,MGI:MGI:5625073;gbkey=ncRNA;gene=Gm42188;product=predicted gene%2C 42188%2C transcript variant X1;transcript_id=XR_004941549.1;extra_copy_number=0
CM058243.1	Liftoff	gene	17579246	17681531	.	+	.	ID=gene-Dnajc5b;Dbxref=GeneID:66326,MGI:MGI:1913576;Name=Dnajc5b;description=DnaJ heat shock protein family (Hsp40) member C5 beta;gbkey=Gene;gene=Dnajc5b;gene_biotype=protein_coding;gene_synonym=1700008A05Rik;coverage=1.0;sequence_ID=1.0;valid_ORFs=5;extra_copy_number=0;copy_num_ID=gene-Dnajc5b_0
CM058243.1	Liftoff	mRNA	17579246	17681529	.	+	.	ID=rna-XM_006535515.1;Parent=gene-Dnajc5b;Dbxref=GeneID:66326,GenBank:XM_006535515.1,MGI:MGI:1913576;Name=XM_006535515.1;gbkey=mRNA;gene=Dnajc5b;model_evidence=Supporting evidence includes similarity to: 1 mRNA%2C 11 ESTs%2C 8 Proteins%2C 9 long SRA reads%2C and 100%25 coverage of the annotated genomic feature by RNAseq alignments%2C including 1 sample with support for all annotated introns;product=DnaJ heat shock protein family (Hsp40) member C5 beta%2C transcript variant X1;transcript_id=XM_006535515.1;matches_ref_protein=True;valid_ORF=True;extra_copy_number=0
CM058243.1	Liftoff	exon	17579246	17579361	.	+	.	ID=exon-XM_006535515.1-1;Parent=rna-XM_006535515.1;Dbxref=GeneID:66326,GenBank:XM_006535515.1,MGI:MGI:1913576;gbkey=mRNA;gene=Dnajc5b;product=DnaJ heat shock protein family (Hsp40) member C5 beta%2C transcript variant X1;transcript_id=XM_006535515.1;extra_copy_number=0
CM058243.1	Liftoff	exon	17601803	17602041	.	+	.	ID=exon-XM_006535515.1-2;Parent=rna-XM_006535515.1;Dbxref=GeneID:66326,GenBank:XM_006535515.1,MGI:MGI:1913576;gbkey=mRNA;gene=Dnajc5b;product=DnaJ heat shock protein family (Hsp40) member C5 beta%2C transcript variant X1;transcript_id=XM_006535515.1;extra_copy_number=0
CM058243.1	Liftoff	exon	17617403	17617529	.	+	.	ID=exon-XM_006535515.1-3;Parent=rna-XM_006535515.1;Dbxref=GeneID:66326,GenBank:XM_006535515.1,MGI:MGI:1913576;gbkey=mRNA;gene=Dnajc5b;product=DnaJ heat shock protein family (Hsp40) member C5 beta%2C transcript variant X1;transcript_id=XM_006535515.1;extra_copy_number=0
CM058243.1	Liftoff	exon	17645329	17645542	.	+	.	ID=exon-XM_006535515.1-4;Parent=rna-XM_006535515.1;Dbxref=GeneID:66326,GenBank:XM_006535515.1,MGI:MGI:1913576;gbkey=mRNA;gene=Dnajc5b;product=DnaJ heat shock protein family (Hsp40) member C5 beta%2C transcript variant X1;transcript_id=XM_006535515.1;extra_copy_number=0
CM058243.1	Liftoff	exon	17649614	17649785	.	+	.	ID=exon-XM_006535515.1-5;Parent=rna-XM_006535515.1;Dbxref=GeneID:66326,GenBank:XM_006535515.1,MGI:MGI:1913576;gbkey=mRNA;gene=Dnajc5b;product=DnaJ heat shock protein family (Hsp40) member C5 beta%2C transcript variant X1;transcript_id=XM_006535515.1;extra_copy_number=0
CM058243.1	Liftoff	exon	17681214	17681529	.	+	.	ID=exon-XM_006535515.1-6;Parent=rna-XM_006535515.1;Dbxref=GeneID:66326,GenBank:XM_006535515.1,MGI:MGI:1913576;gbkey=mRNA;gene=Dnajc5b;product=DnaJ heat shock protein family (Hsp40) member C5 beta%2C transcript variant X1;transcript_id=XM_006535515.1;extra_copy_number=0
CM058243.1	Liftoff	CDS	17617411	17617529	.	+	.	ID=cds-XP_006535578.1;Parent=rna-XM_006535515.1;Dbxref=GeneID:66326,GenBank:XP_006535578.1,MGI:MGI:1913576;Name=XP_006535578.1;gbkey=CDS;gene=Dnajc5b;product=dnaJ homolog subfamily C member 5B isoform X1;protein_id=XP_006535578.1;extra_copy_number=0
CM058243.1	Liftoff	CDS	17645329	17645542	.	+	.	ID=cds-XP_006535578.1;Parent=rna-XM_006535515.1;Dbxref=GeneID:66326,GenBank:XP_006535578.1,MGI:MGI:1913576;Name=XP_006535578.1;gbkey=CDS;gene=Dnajc5b;product=dnaJ homolog subfamily C member 5B isoform X1;protein_id=XP_006535578.1;extra_copy_number=0
CM058243.1	Liftoff	CDS	17649614	17649785	.	+	.	ID=cds-XP_006535578.1;Parent=rna-XM_006535515.1;Dbxref=GeneID:66326,GenBank:XP_006535578.1,MGI:MGI:1913576;Name=XP_006535578.1;gbkey=CDS;gene=Dnajc5b;product=dnaJ homolog subfamily C member 5B isoform X1;protein_id=XP_006535578.1;extra_copy_number=0
CM058243.1	Liftoff	CDS	17681214	17681308	.	+	.	ID=cds-XP_006535578.1;Parent=rna-XM_006535515.1;Dbxref=GeneID:66326,GenBank:XP_006535578.1,MGI:MGI:1913576;Name=XP_006535578.1;gbkey=CDS;gene=Dnajc5b;product=dnaJ homolog subfamily C member 5B isoform X1;protein_id=XP_006535578.1;extra_copy_number=0
CM058243.1	Liftoff	mRNA	17579246	17681529	.	+	.	ID=rna-XM_006535516.1;Parent=gene-Dnajc5b;Dbxref=GeneID:66326,GenBank:XM_006535516.1,MGI:MGI:1913576;Name=XM_006535516.1;gbkey=mRNA;gene=Dnajc5b;model_evidence=Supporting evidence includes similarity to: 1 mRNA%2C 11 ESTs%2C 8 Proteins%2C 7 long SRA reads%2C and 100%25 coverage of the annotated genomic feature by RNAseq alignments%2C including 1 sample with support for all annotated introns;product=DnaJ heat shock protein family (Hsp40) member C5 beta%2C transcript variant X2;transcript_id=XM_006535516.1;matches_ref_protein=True;valid_ORF=True;extra_copy_number=0
CM058243.1	Liftoff	exon	17579246	17579354	.	+	.	ID=exon-XM_006535516.1-1;Parent=rna-XM_006535516.1;Dbxref=GeneID:66326,GenBank:XM_006535516.1,MGI:MGI:1913576;gbkey=mRNA;gene=Dnajc5b;product=DnaJ heat shock protein family (Hsp40) member C5 beta%2C transcript variant X2;transcript_id=XM_006535516.1;extra_copy_number=0
CM058243.1	Liftoff	exon	17601803	17602041	.	+	.	ID=exon-XM_006535516.1-2;Parent=rna-XM_006535516.1;Dbxref=GeneID:66326,GenBank:XM_006535516.1,MGI:MGI:1913576;gbkey=mRNA;gene=Dnajc5b;product=DnaJ heat shock protein family (Hsp40) member C5 beta%2C transcript variant X2;transcript_id=XM_006535516.1;extra_copy_number=0
CM058243.1	Liftoff	exon	17617403	17617529	.	+	.	ID=exon-XM_006535516.1-3;Parent=rna-XM_006535516.1;Dbxref=GeneID:66326,GenBank:XM_006535516.1,MGI:MGI:1913576;gbkey=mRNA;gene=Dnajc5b;product=DnaJ heat shock protein family (Hsp40) member C5 beta%2C transcript variant X2;transcript_id=XM_006535516.1;extra_copy_number=0
CM058243.1	Liftoff	exon	17645329	17645542	.	+	.	ID=exon-XM_006535516.1-4;Parent=rna-XM_006535516.1;Dbxref=GeneID:66326,GenBank:XM_006535516.1,MGI:MGI:1913576;gbkey=mRNA;gene=Dnajc5b;product=DnaJ heat shock protein family (Hsp40) member C5 beta%2C transcript variant X2;transcript_id=XM_006535516.1;extra_copy_number=0
CM058243.1	Liftoff	exon	17649614	17649785	.	+	.	ID=exon-XM_006535516.1-5;Parent=rna-XM_006535516.1;Dbxref=GeneID:66326,GenBank:XM_006535516.1,MGI:MGI:1913576;gbkey=mRNA;gene=Dnajc5b;product=DnaJ heat shock protein family (Hsp40) member C5 beta%2C transcript variant X2;transcript_id=XM_006535516.1;extra_copy_number=0
CM058243.1	Liftoff	exon	17681214	17681529	.	+	.	ID=exon-XM_006535516.1-6;Parent=rna-XM_006535516.1;Dbxref=GeneID:66326,GenBank:XM_006535516.1,MGI:MGI:1913576;gbkey=mRNA;gene=Dnajc5b;product=DnaJ heat shock protein family (Hsp40) member C5 beta%2C transcript variant X2;transcript_id=XM_006535516.1;extra_copy_number=0
CM058243.1	Liftoff	CDS	17617411	17617529	.	+	.	ID=cds-XP_006535579.1;Parent=rna-XM_006535516.1;Dbxref=GeneID:66326,GenBank:XP_006535579.1,MGI:MGI:1913576;Name=XP_006535579.1;gbkey=CDS;gene=Dnajc5b;product=dnaJ homolog subfamily C member 5B isoform X1;protein_id=XP_006535579.1;extra_copy_number=0
CM058243.1	Liftoff	CDS	17645329	17645542	.	+	.	ID=cds-XP_006535579.1;Parent=rna-XM_006535516.1;Dbxref=GeneID:66326,GenBank:XP_006535579.1,MGI:MGI:1913576;Name=XP_006535579.1;gbkey=CDS;gene=Dnajc5b;product=dnaJ homolog subfamily C member 5B isoform X1;protein_id=XP_006535579.1;extra_copy_number=0
CM058243.1	Liftoff	CDS	17649614	17649785	.	+	.	ID=cds-XP_006535579.1;Parent=rna-XM_006535516.1;Dbxref=GeneID:66326,GenBank:XP_006535579.1,MGI:MGI:1913576;Name=XP_006535579.1;gbkey=CDS;gene=Dnajc5b;product=dnaJ homolog subfamily C member 5B isoform X1;protein_id=XP_006535579.1;extra_copy_number=0
CM058243.1	Liftoff	CDS	17681214	17681308	.	+	.	ID=cds-XP_006535579.1;Parent=rna-XM_006535516.1;Dbxref=GeneID:66326,GenBank:XP_006535579.1,MGI:MGI:1913576;Name=XP_006535579.1;gbkey=CDS;gene=Dnajc5b;product=dnaJ homolog subfamily C member 5B isoform X1;protein_id=XP_006535579.1;extra_copy_number=0
CM058243.1	Liftoff	mRNA	17579250	17681531	.	+	.	ID=rna-NM_001163536.1;Parent=gene-Dnajc5b;Dbxref=GeneID:66326,GenBank:NM_001163536.1,MGI:MGI:1913576;Name=NM_001163536.1;gbkey=mRNA;gene=Dnajc5b;product=DnaJ heat shock protein family (Hsp40) member C5 beta%2C transcript variant 3;transcript_id=NM_001163536.1;matches_ref_protein=True;valid_ORF=True;extra_copy_number=0
CM058243.1	Liftoff	exon	17579250	17579354	.	+	.	ID=exon-NM_001163536.1-1;Parent=rna-NM_001163536.1;Dbxref=GeneID:66326,GenBank:NM_001163536.1,MGI:MGI:1913576;gbkey=mRNA;gene=Dnajc5b;product=DnaJ heat shock protein family (Hsp40) member C5 beta%2C transcript variant 3;transcript_id=NM_001163536.1;extra_copy_number=0
CM058243.1	Liftoff	exon	17617403	17617529	.	+	.	ID=exon-NM_001163536.1-2;Parent=rna-NM_001163536.1;Dbxref=GeneID:66326,GenBank:NM_001163536.1,MGI:MGI:1913576;gbkey=mRNA;gene=Dnajc5b;product=DnaJ heat shock protein family (Hsp40) member C5 beta%2C transcript variant 3;transcript_id=NM_001163536.1;extra_copy_number=0
CM058243.1	Liftoff	exon	17645329	17645542	.	+	.	ID=exon-NM_001163536.1-3;Parent=rna-NM_001163536.1;Dbxref=GeneID:66326,GenBank:NM_001163536.1,MGI:MGI:1913576;gbkey=mRNA;gene=Dnajc5b;product=DnaJ heat shock protein family (Hsp40) member C5 beta%2C transcript variant 3;transcript_id=NM_001163536.1;extra_copy_number=0
CM058243.1	Liftoff	exon	17649614	17649785	.	+	.	ID=exon-NM_001163536.1-4;Parent=rna-NM_001163536.1;Dbxref=GeneID:66326,GenBank:NM_001163536.1,MGI:MGI:1913576;gbkey=mRNA;gene=Dnajc5b;product=DnaJ heat shock protein family (Hsp40) member C5 beta%2C transcript variant 3;transcript_id=NM_001163536.1;extra_copy_number=0
CM058243.1	Liftoff	exon	17681214	17681531	.	+	.	ID=exon-NM_001163536.1-5;Parent=rna-NM_001163536.1;Dbxref=GeneID:66326,GenBank:NM_001163536.1,MGI:MGI:1913576;gbkey=mRNA;gene=Dnajc5b;product=DnaJ heat shock protein family (Hsp40) member C5 beta%2C transcript variant 3;transcript_id=NM_001163536.1;extra_copy_number=0
CM058243.1	Liftoff	CDS	17617411	17617529	.	+	.	ID=cds-NP_001157008.1;Parent=rna-NM_001163536.1;Dbxref=CCDS:CCDS17257.1,GeneID:66326,GenBank:NP_001157008.1,MGI:MGI:1913576;Name=NP_001157008.1;gbkey=CDS;gene=Dnajc5b;product=dnaJ homolog subfamily C member 5B;protein_id=NP_001157008.1;extra_copy_number=0
CM058243.1	Liftoff	CDS	17645329	17645542	.	+	.	ID=cds-NP_001157008.1;Parent=rna-NM_001163536.1;Dbxref=CCDS:CCDS17257.1,GeneID:66326,GenBank:NP_001157008.1,MGI:MGI:1913576;Name=NP_001157008.1;gbkey=CDS;gene=Dnajc5b;product=dnaJ homolog subfamily C member 5B;protein_id=NP_001157008.1;extra_copy_number=0
CM058243.1	Liftoff	CDS	17649614	17649785	.	+	.	ID=cds-NP_001157008.1;Parent=rna-NM_001163536.1;Dbxref=CCDS:CCDS17257.1,GeneID:66326,GenBank:NP_001157008.1,MGI:MGI:1913576;Name=NP_001157008.1;gbkey=CDS;gene=Dnajc5b;product=dnaJ homolog subfamily C member 5B;protein_id=NP_001157008.1;extra_copy_number=0
CM058243.1	Liftoff	CDS	17681214	17681308	.	+	.	ID=cds-NP_001157008.1;Parent=rna-NM_001163536.1;Dbxref=CCDS:CCDS17257.1,GeneID:66326,GenBank:NP_001157008.1,MGI:MGI:1913576;Name=NP_001157008.1;gbkey=CDS;gene=Dnajc5b;product=dnaJ homolog subfamily C member 5B;protein_id=NP_001157008.1;extra_copy_number=0
CM058243.1	Liftoff	mRNA	17579250	17681531	.	+	.	ID=rna-NM_025489.3;Parent=gene-Dnajc5b;Dbxref=GeneID:66326,GenBank:NM_025489.3,MGI:MGI:1913576;Name=NM_025489.3;gbkey=mRNA;gene=Dnajc5b;product=DnaJ heat shock protein family (Hsp40) member C5 beta%2C transcript variant 2;tag=RefSeq Select;transcript_id=NM_025489.3;matches_ref_protein=True;valid_ORF=True;extra_copy_number=0
CM058243.1	Liftoff	exon	17579250	17579361	.	+	.	ID=exon-NM_025489.3-1;Parent=rna-NM_025489.3;Dbxref=GeneID:66326,GenBank:NM_025489.3,MGI:MGI:1913576;gbkey=mRNA;gene=Dnajc5b;product=DnaJ heat shock protein family (Hsp40) member C5 beta%2C transcript variant 2;tag=RefSeq Select;transcript_id=NM_025489.3;extra_copy_number=0
CM058243.1	Liftoff	exon	17617403	17617529	.	+	.	ID=exon-NM_025489.3-2;Parent=rna-NM_025489.3;Dbxref=GeneID:66326,GenBank:NM_025489.3,MGI:MGI:1913576;gbkey=mRNA;gene=Dnajc5b;product=DnaJ heat shock protein family (Hsp40) member C5 beta%2C transcript variant 2;tag=RefSeq Select;transcript_id=NM_025489.3;extra_copy_number=0
CM058243.1	Liftoff	exon	17645329	17645542	.	+	.	ID=exon-NM_025489.3-3;Parent=rna-NM_025489.3;Dbxref=GeneID:66326,GenBank:NM_025489.3,MGI:MGI:1913576;gbkey=mRNA;gene=Dnajc5b;product=DnaJ heat shock protein family (Hsp40) member C5 beta%2C transcript variant 2;tag=RefSeq Select;transcript_id=NM_025489.3;extra_copy_number=0
CM058243.1	Liftoff	exon	17649614	17649785	.	+	.	ID=exon-NM_025489.3-4;Parent=rna-NM_025489.3;Dbxref=GeneID:66326,GenBank:NM_025489.3,MGI:MGI:1913576;gbkey=mRNA;gene=Dnajc5b;product=DnaJ heat shock protein family (Hsp40) member C5 beta%2C transcript variant 2;tag=RefSeq Select;transcript_id=NM_025489.3;extra_copy_number=0
CM058243.1	Liftoff	exon	17681214	17681531	.	+	.	ID=exon-NM_025489.3-5;Parent=rna-NM_025489.3;Dbxref=GeneID:66326,GenBank:NM_025489.3,MGI:MGI:1913576;gbkey=mRNA;gene=Dnajc5b;product=DnaJ heat shock protein family (Hsp40) member C5 beta%2C transcript variant 2;tag=RefSeq Select;transcript_id=NM_025489.3;extra_copy_number=0
CM058243.1	Liftoff	CDS	17617411	17617529	.	+	.	ID=cds-NP_079765.3;Parent=rna-NM_025489.3;Dbxref=CCDS:CCDS17257.1,GeneID:66326,GenBank:NP_079765.3,MGI:MGI:1913576;Name=NP_079765.3;gbkey=CDS;gene=Dnajc5b;product=dnaJ homolog subfamily C member 5B;protein_id=NP_079765.3;tag=RefSeq Select;extra_copy_number=0
CM058243.1	Liftoff	CDS	17645329	17645542	.	+	.	ID=cds-NP_079765.3;Parent=rna-NM_025489.3;Dbxref=CCDS:CCDS17257.1,GeneID:66326,GenBank:NP_079765.3,MGI:MGI:1913576;Name=NP_079765.3;gbkey=CDS;gene=Dnajc5b;product=dnaJ homolog subfamily C member 5B;protein_id=NP_079765.3;tag=RefSeq Select;extra_copy_number=0
CM058243.1	Liftoff	CDS	17649614	17649785	.	+	.	ID=cds-NP_079765.3;Parent=rna-NM_025489.3;Dbxref=CCDS:CCDS17257.1,GeneID:66326,GenBank:NP_079765.3,MGI:MGI:1913576;Name=NP_079765.3;gbkey=CDS;gene=Dnajc5b;product=dnaJ homolog subfamily C member 5B;protein_id=NP_079765.3;tag=RefSeq Select;extra_copy_number=0
CM058243.1	Liftoff	CDS	17681214	17681308	.	+	.	ID=cds-NP_079765.3;Parent=rna-NM_025489.3;Dbxref=CCDS:CCDS17257.1,GeneID:66326,GenBank:NP_079765.3,MGI:MGI:1913576;Name=NP_079765.3;gbkey=CDS;gene=Dnajc5b;product=dnaJ homolog subfamily C member 5B;protein_id=NP_079765.3;tag=RefSeq Select;extra_copy_number=0
CM058243.1	Liftoff	mRNA	17601917	17681531	.	+	.	ID=rna-NM_001163537.1;Parent=gene-Dnajc5b;Dbxref=GeneID:66326,GenBank:NM_001163537.1,MGI:MGI:1913576;Name=NM_001163537.1;gbkey=mRNA;gene=Dnajc5b;product=DnaJ heat shock protein family (Hsp40) member C5 beta%2C transcript variant 1;transcript_id=NM_001163537.1;matches_ref_protein=True;valid_ORF=True;extra_copy_number=0
CM058243.1	Liftoff	exon	17601917	17602041	.	+	.	ID=exon-NM_001163537.1-1;Parent=rna-NM_001163537.1;Dbxref=GeneID:66326,GenBank:NM_001163537.1,MGI:MGI:1913576;gbkey=mRNA;gene=Dnajc5b;product=DnaJ heat shock protein family (Hsp40) member C5 beta%2C transcript variant 1;transcript_id=NM_001163537.1;extra_copy_number=0
CM058243.1	Liftoff	exon	17617403	17617529	.	+	.	ID=exon-NM_001163537.1-2;Parent=rna-NM_001163537.1;Dbxref=GeneID:66326,GenBank:NM_001163537.1,MGI:MGI:1913576;gbkey=mRNA;gene=Dnajc5b;product=DnaJ heat shock protein family (Hsp40) member C5 beta%2C transcript variant 1;transcript_id=NM_001163537.1;extra_copy_number=0
CM058243.1	Liftoff	exon	17645329	17645542	.	+	.	ID=exon-NM_001163537.1-3;Parent=rna-NM_001163537.1;Dbxref=GeneID:66326,GenBank:NM_001163537.1,MGI:MGI:1913576;gbkey=mRNA;gene=Dnajc5b;product=DnaJ heat shock protein family (Hsp40) member C5 beta%2C transcript variant 1;transcript_id=NM_001163537.1;extra_copy_number=0
CM058243.1	Liftoff	exon	17649614	17649785	.	+	.	ID=exon-NM_001163537.1-4;Parent=rna-NM_001163537.1;Dbxref=GeneID:66326,GenBank:NM_001163537.1,MGI:MGI:1913576;gbkey=mRNA;gene=Dnajc5b;product=DnaJ heat shock protein family (Hsp40) member C5 beta%2C transcript variant 1;transcript_id=NM_001163537.1;extra_copy_number=0
CM058243.1	Liftoff	exon	17681214	17681531	.	+	.	ID=exon-NM_001163537.1-5;Parent=rna-NM_001163537.1;Dbxref=GeneID:66326,GenBank:NM_001163537.1,MGI:MGI:1913576;gbkey=mRNA;gene=Dnajc5b;product=DnaJ heat shock protein family (Hsp40) member C5 beta%2C transcript variant 1;transcript_id=NM_001163537.1;extra_copy_number=0
CM058243.1	Liftoff	CDS	17617411	17617529	.	+	.	ID=cds-NP_001157009.1;Parent=rna-NM_001163537.1;Dbxref=CCDS:CCDS17257.1,GeneID:66326,GenBank:NP_001157009.1,MGI:MGI:1913576;Name=NP_001157009.1;gbkey=CDS;gene=Dnajc5b;product=dnaJ homolog subfamily C member 5B;protein_id=NP_001157009.1;extra_copy_number=0
CM058243.1	Liftoff	CDS	17645329	17645542	.	+	.	ID=cds-NP_001157009.1;Parent=rna-NM_001163537.1;Dbxref=CCDS:CCDS17257.1,GeneID:66326,GenBank:NP_001157009.1,MGI:MGI:1913576;Name=NP_001157009.1;gbkey=CDS;gene=Dnajc5b;product=dnaJ homolog subfamily C member 5B;protein_id=NP_001157009.1;extra_copy_number=0
CM058243.1	Liftoff	CDS	17649614	17649785	.	+	.	ID=cds-NP_001157009.1;Parent=rna-NM_001163537.1;Dbxref=CCDS:CCDS17257.1,GeneID:66326,GenBank:NP_001157009.1,MGI:MGI:1913576;Name=NP_001157009.1;gbkey=CDS;gene=Dnajc5b;product=dnaJ homolog subfamily C member 5B;protein_id=NP_001157009.1;extra_copy_number=0
CM058243.1	Liftoff	CDS	17681214	17681308	.	+	.	ID=cds-NP_001157009.1;Parent=rna-NM_001163537.1;Dbxref=CCDS:CCDS17257.1,GeneID:66326,GenBank:NP_001157009.1,MGI:MGI:1913576;Name=NP_001157009.1;gbkey=CDS;gene=Dnajc5b;product=dnaJ homolog subfamily C member 5B;protein_id=NP_001157009.1;extra_copy_number=0
CM058243.1	Liftoff	gene	17630923	17631086	.	+	.	ID=gene-Gm23330;Dbxref=GeneID:115489842,MGI:MGI:5453107;Name=Gm23330;description=predicted gene%2C 23330;gbkey=Gene;gene=Gm23330;gene_biotype=snRNA;coverage=1.0;sequence_ID=1.0;extra_copy_number=0;copy_num_ID=gene-Gm23330_0
CM058243.1	Liftoff	snRNA	17630923	17631086	.	+	.	ID=rna-XR_004941736.1;Parent=gene-Gm23330;Dbxref=GeneID:115489842,RFAM:RF00003,GenBank:XR_004941736.1,MGI:MGI:5453107;Name=XR_004941736.1;gbkey=ncRNA;gene=Gm23330;inference=COORDINATES: profile:INFERNAL:1.1.1;product=U1 spliceosomal RNA;transcript_id=XR_004941736.1;extra_copy_number=0
CM058243.1	Liftoff	exon	17630923	17631086	.	+	.	ID=exon-XR_004941736.1-1;Parent=rna-XR_004941736.1;Dbxref=GeneID:115489842,RFAM:RF00003,GenBank:XR_004941736.1,MGI:MGI:5453107;gbkey=ncRNA;gene=Gm23330;inference=COORDINATES: profile:INFERNAL:1.1.1;product=U1 spliceosomal RNA;transcript_id=XR_004941736.1;extra_copy_number=0
CM058243.1	Liftoff	match	17655357	17656308	.	+	.	ID=ead1df39-638b-4514-a99e-bcc9904cdca8;Target=NG_017338.1 1 952 +;assembly_bases_aln=952;assembly_bases_seq=952;bit_score=1772.77;blast_aligner=1;blast_score=952;common_component=0;e_value=0;filter_score=0;for_remapping=2;gap_count=0;hsp_percent_coverage=100;matchable_bases=952;matched_bases=952;num_ident=952;num_mismatch=0;pct_coverage=100;pct_coverage_hiqual=100;pct_identity_gap=100;pct_identity_gapopen_only=100;pct_identity_ungap=100;rank=1;weighted_identity=1;coverage=1.0;sequence_ID=1.0;extra_copy_number=0;copy_num_ID=ead1df39-638b-4514-a99e-bcc9904cdca8_0
CM058243.1	Liftoff	pseudogene	17655457	17656208	.	+	.	ID=gene-Gm6141;Dbxref=GeneID:620290,MGI:MGI:3646012;Name=Gm6141;description=predicted pseudogene 6141;gbkey=Gene;gene=Gm6141;gene_biotype=pseudogene;gene_synonym=EG620290;pseudo=true;coverage=1.0;sequence_ID=1.0;extra_copy_number=0;copy_num_ID=gene-Gm6141_0
CM058243.1	Liftoff	gene	17698632	17698704	.	-	.	ID=gene-n-TRacg3;Dbxref=GeneID:102467637,MGI:MGI:4413716;Name=n-TRacg3;description=nuclear encoded tRNA arginine 3 (anticodon ACG);gbkey=Gene;gene=n-TRacg3;gene_biotype=tRNA;coverage=1.0;sequence_ID=1.0;extra_copy_number=0;copy_num_ID=gene-n-TRacg3_0
CM058243.1	Liftoff	tRNA	17698632	17698704	.	-	.	ID=rna-n-TRacg3;Parent=gene-n-TRacg3;Dbxref=GeneID:102467637,MGI:MGI:4413716;Note=nuclear encoded tRNA arginine 3 (anticodon ACG);anticodon=(pos:complement(19682160..19682162));gbkey=tRNA;gene=n-TRacg3;inference=COORDINATES: profile:tRNAscan-SE:2.0.4;product=tRNA-Arg;extra_copy_number=0
CM058243.1	Liftoff	exon	17698632	17698704	.	-	.	ID=exon-n-TRacg3-1;Parent=rna-n-TRacg3;Dbxref=GeneID:102467637,MGI:MGI:4413716;Note=nuclear encoded tRNA arginine 3 (anticodon ACG);anticodon=(pos:complement(19682160..19682162));gbkey=tRNA;gene=n-TRacg3;inference=COORDINATES: profile:tRNAscan-SE:2.0.4;product=tRNA-Arg;extra_copy_number=0
CM058243.1	Liftoff	gene	17699028	17699120	.	+	.	ID=gene-n-TYgta1;Dbxref=GeneID:102467442,MGI:MGI:4414074;Name=n-TYgta1;description=nuclear encoded tRNA tyrosine 1 (anticodon GTA);gbkey=Gene;gene=n-TYgta1;gene_biotype=tRNA;coverage=1.0;sequence_ID=1.0;extra_copy_number=0;copy_num_ID=gene-n-TYgta1_0
CM058243.1	Liftoff	tRNA	17699028	17699120	.	+	.	ID=rna-n-TYgta1;Parent=gene-n-TYgta1;Dbxref=GeneID:102467442,MGI:MGI:4414074;Note=nuclear encoded tRNA tyrosine 1 (anticodon GTA);anticodon=(pos:19682552..19682554);gbkey=tRNA;gene=n-TYgta1;inference=COORDINATES: profile:tRNAscan-SE:2.0.4;product=tRNA-Tyr;extra_copy_number=0
CM058243.1	Liftoff	exon	17699028	17699064	.	+	.	ID=exon-n-TYgta1-1;Parent=rna-n-TYgta1;Dbxref=GeneID:102467442,MGI:MGI:4414074;Note=nuclear encoded tRNA tyrosine 1 (anticodon GTA);anticodon=(pos:19682552..19682554);gbkey=tRNA;gene=n-TYgta1;inference=COORDINATES: profile:tRNAscan-SE:2.0.4;product=tRNA-Tyr;extra_copy_number=0
CM058243.1	Liftoff	exon	17699085	17699120	.	+	.	ID=exon-n-TYgta1-2;Parent=rna-n-TYgta1;Dbxref=GeneID:102467442,MGI:MGI:4414074;Note=nuclear encoded tRNA tyrosine 1 (anticodon GTA);anticodon=(pos:19682552..19682554);gbkey=tRNA;gene=n-TYgta1;inference=COORDINATES: profile:tRNAscan-SE:2.0.4;product=tRNA-Tyr;extra_copy_number=0
CM058243.1	Liftoff	gene	17699455	17699543	.	+	.	ID=gene-n-TYgta2;Dbxref=GeneID:102467395,MGI:MGI:4414075;Name=n-TYgta2;description=nuclear encoded tRNA tyrosine 2 (anticodon GTA);gbkey=Gene;gene=n-TYgta2;gene_biotype=tRNA;coverage=1.0;sequence_ID=1.0;extra_copy_number=0;copy_num_ID=gene-n-TYgta2_0
CM058243.1	Liftoff	tRNA	17699455	17699543	.	+	.	ID=rna-n-TYgta2;Parent=gene-n-TYgta2;Dbxref=GeneID:102467395,MGI:MGI:4414075;Note=nuclear encoded tRNA tyrosine 2 (anticodon GTA);anticodon=(pos:19682979..19682981);gbkey=tRNA;gene=n-TYgta2;inference=COORDINATES: profile:tRNAscan-SE:2.0.4;product=tRNA-Tyr;extra_copy_number=0
CM058243.1	Liftoff	exon	17699455	17699491	.	+	.	ID=exon-n-TYgta2-1;Parent=rna-n-TYgta2;Dbxref=GeneID:102467395,MGI:MGI:4414075;Note=nuclear encoded tRNA tyrosine 2 (anticodon GTA);anticodon=(pos:19682979..19682981);gbkey=tRNA;gene=n-TYgta2;inference=COORDINATES: profile:tRNAscan-SE:2.0.4;product=tRNA-Tyr;extra_copy_number=0
CM058243.1	Liftoff	exon	17699508	17699543	.	+	.	ID=exon-n-TYgta2-2;Parent=rna-n-TYgta2;Dbxref=GeneID:102467395,MGI:MGI:4414075;Note=nuclear encoded tRNA tyrosine 2 (anticodon GTA);anticodon=(pos:19682979..19682981);gbkey=tRNA;gene=n-TYgta2;inference=COORDINATES: profile:tRNAscan-SE:2.0.4;product=tRNA-Tyr;extra_copy_number=0
CM058243.1	Liftoff	gene	17699668	17699740	.	+	.	ID=gene-n-TAagc14;Dbxref=GeneID:102467233,MGI:MGI:4413687;Name=n-TAagc14;description=nuclear encoded tRNA alanine 14 (anticodon AGC);gbkey=Gene;gene=n-TAagc14;gene_biotype=tRNA;coverage=1.0;sequence_ID=1.0;extra_copy_number=0;copy_num_ID=gene-n-TAagc14_0
CM058243.1	Liftoff	tRNA	17699668	17699740	.	+	.	ID=rna-n-TAagc14;Parent=gene-n-TAagc14;Dbxref=GeneID:102467233,MGI:MGI:4413687;Note=nuclear encoded tRNA alanine 14 (anticodon AGC);anticodon=(pos:19683192..19683194);gbkey=tRNA;gene=n-TAagc14;inference=COORDINATES: profile:tRNAscan-SE:2.0.4;product=tRNA-Ala;extra_copy_number=0
CM058243.1	Liftoff	exon	17699668	17699740	.	+	.	ID=exon-n-TAagc14-1;Parent=rna-n-TAagc14;Dbxref=GeneID:102467233,MGI:MGI:4413687;Note=nuclear encoded tRNA alanine 14 (anticodon AGC);anticodon=(pos:19683192..19683194);gbkey=tRNA;gene=n-TAagc14;inference=COORDINATES: profile:tRNAscan-SE:2.0.4;product=tRNA-Ala;extra_copy_number=0
CM058243.1	Liftoff	gene	17715100	17763273	.	+	.	ID=gene-Trim55;Dbxref=GeneID:381485,MGI:MGI:3036269;Name=Trim55;description=tripartite motif-containing 55;gbkey=Gene;gene=Trim55;gene_biotype=protein_coding;gene_synonym=D830041C10Rik,Murf2,Rnf29;coverage=1.0;sequence_ID=0.999;valid_ORFs=3;extra_copy_number=0;copy_num_ID=gene-Trim55_0
CM058243.1	Liftoff	mRNA	17715100	17762258	.	+	.	ID=rna-XM_006535489.5;Parent=gene-Trim55;Dbxref=GeneID:381485,GenBank:XM_006535489.5,MGI:MGI:3036269;Name=XM_006535489.5;gbkey=mRNA;gene=Trim55;model_evidence=Supporting evidence includes similarity to: 1 mRNA%2C 1 EST%2C 13 Proteins%2C 6 long SRA reads%2C and 100%25 coverage of the annotated genomic feature by RNAseq alignments%2C including 3 samples with support for all annotated introns;product=tripartite motif-containing 55%2C transcript variant X1;transcript_id=XM_006535489.5;matches_ref_protein=True;valid_ORF=True;extra_copy_number=0
CM058243.1	Liftoff	exon	17715100	17715449	.	+	.	ID=exon-XM_006535489.5-1;Parent=rna-XM_006535489.5;Dbxref=GeneID:381485,GenBank:XM_006535489.5,MGI:MGI:3036269;gbkey=mRNA;gene=Trim55;product=tripartite motif-containing 55%2C transcript variant X1;transcript_id=XM_006535489.5;extra_copy_number=0
CM058243.1	Liftoff	exon	17715947	17716119	.	+	.	ID=exon-XM_006535489.5-2;Parent=rna-XM_006535489.5;Dbxref=GeneID:381485,GenBank:XM_006535489.5,MGI:MGI:3036269;gbkey=mRNA;gene=Trim55;product=tripartite motif-containing 55%2C transcript variant X1;transcript_id=XM_006535489.5;extra_copy_number=0
CM058243.1	Liftoff	exon	17729805	17729970	.	+	.	ID=exon-XM_006535489.5-3;Parent=rna-XM_006535489.5;Dbxref=GeneID:381485,GenBank:XM_006535489.5,MGI:MGI:3036269;gbkey=mRNA;gene=Trim55;product=tripartite motif-containing 55%2C transcript variant X1;transcript_id=XM_006535489.5;extra_copy_number=0
CM058243.1	Liftoff	exon	17732462	17732557	.	+	.	ID=exon-XM_006535489.5-4;Parent=rna-XM_006535489.5;Dbxref=GeneID:381485,GenBank:XM_006535489.5,MGI:MGI:3036269;gbkey=mRNA;gene=Trim55;product=tripartite motif-containing 55%2C transcript variant X1;transcript_id=XM_006535489.5;extra_copy_number=0
CM058243.1	Liftoff	exon	17741603	17741836	.	+	.	ID=exon-XM_006535489.5-5;Parent=rna-XM_006535489.5;Dbxref=GeneID:381485,GenBank:XM_006535489.5,MGI:MGI:3036269;gbkey=mRNA;gene=Trim55;product=tripartite motif-containing 55%2C transcript variant X1;transcript_id=XM_006535489.5;extra_copy_number=0
CM058243.1	Liftoff	exon	17742086	17742108	.	+	.	ID=exon-XM_006535489.5-6;Parent=rna-XM_006535489.5;Dbxref=GeneID:381485,GenBank:XM_006535489.5,MGI:MGI:3036269;gbkey=mRNA;gene=Trim55;product=tripartite motif-containing 55%2C transcript variant X1;transcript_id=XM_006535489.5;extra_copy_number=0
CM058243.1	Liftoff	exon	17742209	17742333	.	+	.	ID=exon-XM_006535489.5-7;Parent=rna-XM_006535489.5;Dbxref=GeneID:381485,GenBank:XM_006535489.5,MGI:MGI:3036269;gbkey=mRNA;gene=Trim55;product=tripartite motif-containing 55%2C transcript variant X1;transcript_id=XM_006535489.5;extra_copy_number=0
CM058243.1	Liftoff	exon	17743435	17743676	.	+	.	ID=exon-XM_006535489.5-8;Parent=rna-XM_006535489.5;Dbxref=GeneID:381485,GenBank:XM_006535489.5,MGI:MGI:3036269;gbkey=mRNA;gene=Trim55;product=tripartite motif-containing 55%2C transcript variant X1;transcript_id=XM_006535489.5;extra_copy_number=0
CM058243.1	Liftoff	exon	17744934	17745221	.	+	.	ID=exon-XM_006535489.5-9;Parent=rna-XM_006535489.5;Dbxref=GeneID:381485,GenBank:XM_006535489.5,MGI:MGI:3036269;gbkey=mRNA;gene=Trim55;product=tripartite motif-containing 55%2C transcript variant X1;transcript_id=XM_006535489.5;extra_copy_number=0
CM058243.1	Liftoff	exon	17746440	17746527	.	+	.	ID=exon-XM_006535489.5-10;Parent=rna-XM_006535489.5;Dbxref=GeneID:381485,GenBank:XM_006535489.5,MGI:MGI:3036269;gbkey=mRNA;gene=Trim55;product=tripartite motif-containing 55%2C transcript variant X1;transcript_id=XM_006535489.5;extra_copy_number=0
CM058243.1	Liftoff	exon	17762165	17762258	.	+	.	ID=exon-XM_006535489.5-11;Parent=rna-XM_006535489.5;Dbxref=GeneID:381485,GenBank:XM_006535489.5,MGI:MGI:3036269;gbkey=mRNA;gene=Trim55;product=tripartite motif-containing 55%2C transcript variant X1;transcript_id=XM_006535489.5;extra_copy_number=0
CM058243.1	Liftoff	CDS	17715282	17715449	.	+	.	ID=cds-XP_006535552.1;Parent=rna-XM_006535489.5;Dbxref=GeneID:381485,GenBank:XP_006535552.1,MGI:MGI:3036269;Name=XP_006535552.1;gbkey=CDS;gene=Trim55;product=tripartite motif-containing protein 55 isoform X1;protein_id=XP_006535552.1;extra_copy_number=0
CM058243.1	Liftoff	CDS	17715947	17716119	.	+	.	ID=cds-XP_006535552.1;Parent=rna-XM_006535489.5;Dbxref=GeneID:381485,GenBank:XP_006535552.1,MGI:MGI:3036269;Name=XP_006535552.1;gbkey=CDS;gene=Trim55;product=tripartite motif-containing protein 55 isoform X1;protein_id=XP_006535552.1;extra_copy_number=0
CM058243.1	Liftoff	CDS	17729805	17729970	.	+	.	ID=cds-XP_006535552.1;Parent=rna-XM_006535489.5;Dbxref=GeneID:381485,GenBank:XP_006535552.1,MGI:MGI:3036269;Name=XP_006535552.1;gbkey=CDS;gene=Trim55;product=tripartite motif-containing protein 55 isoform X1;protein_id=XP_006535552.1;extra_copy_number=0
CM058243.1	Liftoff	CDS	17732462	17732557	.	+	.	ID=cds-XP_006535552.1;Parent=rna-XM_006535489.5;Dbxref=GeneID:381485,GenBank:XP_006535552.1,MGI:MGI:3036269;Name=XP_006535552.1;gbkey=CDS;gene=Trim55;product=tripartite motif-containing protein 55 isoform X1;protein_id=XP_006535552.1;extra_copy_number=0
CM058243.1	Liftoff	CDS	17741603	17741836	.	+	.	ID=cds-XP_006535552.1;Parent=rna-XM_006535489.5;Dbxref=GeneID:381485,GenBank:XP_006535552.1,MGI:MGI:3036269;Name=XP_006535552.1;gbkey=CDS;gene=Trim55;product=tripartite motif-containing protein 55 isoform X1;protein_id=XP_006535552.1;extra_copy_number=0
CM058243.1	Liftoff	CDS	17742086	17742108	.	+	.	ID=cds-XP_006535552.1;Parent=rna-XM_006535489.5;Dbxref=GeneID:381485,GenBank:XP_006535552.1,MGI:MGI:3036269;Name=XP_006535552.1;gbkey=CDS;gene=Trim55;product=tripartite motif-containing protein 55 isoform X1;protein_id=XP_006535552.1;extra_copy_number=0
CM058243.1	Liftoff	CDS	17742209	17742333	.	+	.	ID=cds-XP_006535552.1;Parent=rna-XM_006535489.5;Dbxref=GeneID:381485,GenBank:XP_006535552.1,MGI:MGI:3036269;Name=XP_006535552.1;gbkey=CDS;gene=Trim55;product=tripartite motif-containing protein 55 isoform X1;protein_id=XP_006535552.1;extra_copy_number=0
CM058243.1	Liftoff	CDS	17743435	17743676	.	+	.	ID=cds-XP_006535552.1;Parent=rna-XM_006535489.5;Dbxref=GeneID:381485,GenBank:XP_006535552.1,MGI:MGI:3036269;Name=XP_006535552.1;gbkey=CDS;gene=Trim55;product=tripartite motif-containing protein 55 isoform X1;protein_id=XP_006535552.1;extra_copy_number=0
CM058243.1	Liftoff	CDS	17744934	17745221	.	+	.	ID=cds-XP_006535552.1;Parent=rna-XM_006535489.5;Dbxref=GeneID:381485,GenBank:XP_006535552.1,MGI:MGI:3036269;Name=XP_006535552.1;gbkey=CDS;gene=Trim55;product=tripartite motif-containing protein 55 isoform X1;protein_id=XP_006535552.1;extra_copy_number=0
CM058243.1	Liftoff	CDS	17746440	17746527	.	+	.	ID=cds-XP_006535552.1;Parent=rna-XM_006535489.5;Dbxref=GeneID:381485,GenBank:XP_006535552.1,MGI:MGI:3036269;Name=XP_006535552.1;gbkey=CDS;gene=Trim55;product=tripartite motif-containing protein 55 isoform X1;protein_id=XP_006535552.1;extra_copy_number=0
CM058243.1	Liftoff	CDS	17762165	17762175	.	+	.	ID=cds-XP_006535552.1;Parent=rna-XM_006535489.5;Dbxref=GeneID:381485,GenBank:XP_006535552.1,MGI:MGI:3036269;Name=XP_006535552.1;gbkey=CDS;gene=Trim55;product=tripartite motif-containing protein 55 isoform X1;protein_id=XP_006535552.1;extra_copy_number=0
CM058243.1	Liftoff	mRNA	17715103	17763036	.	+	.	ID=rna-XM_006535490.4;Parent=gene-Trim55;Dbxref=GeneID:381485,GenBank:XM_006535490.4,MGI:MGI:3036269;Name=XM_006535490.4;gbkey=mRNA;gene=Trim55;model_evidence=Supporting evidence includes similarity to: 1 mRNA%2C 1 EST%2C 15 Proteins%2C 5 long SRA reads%2C and 100%25 coverage of the annotated genomic feature by RNAseq alignments%2C including 8 samples with support for all annotated introns;product=tripartite motif-containing 55%2C transcript variant X2;transcript_id=XM_006535490.4;matches_ref_protein=True;valid_ORF=True;extra_copy_number=0
CM058243.1	Liftoff	exon	17715103	17715449	.	+	.	ID=exon-XM_006535490.4-1;Parent=rna-XM_006535490.4;Dbxref=GeneID:381485,GenBank:XM_006535490.4,MGI:MGI:3036269;gbkey=mRNA;gene=Trim55;product=tripartite motif-containing 55%2C transcript variant X2;transcript_id=XM_006535490.4;extra_copy_number=0
CM058243.1	Liftoff	exon	17715947	17716119	.	+	.	ID=exon-XM_006535490.4-2;Parent=rna-XM_006535490.4;Dbxref=GeneID:381485,GenBank:XM_006535490.4,MGI:MGI:3036269;gbkey=mRNA;gene=Trim55;product=tripartite motif-containing 55%2C transcript variant X2;transcript_id=XM_006535490.4;extra_copy_number=0
CM058243.1	Liftoff	exon	17729805	17729970	.	+	.	ID=exon-XM_006535490.4-3;Parent=rna-XM_006535490.4;Dbxref=GeneID:381485,GenBank:XM_006535490.4,MGI:MGI:3036269;gbkey=mRNA;gene=Trim55;product=tripartite motif-containing 55%2C transcript variant X2;transcript_id=XM_006535490.4;extra_copy_number=0
CM058243.1	Liftoff	exon	17732462	17732557	.	+	.	ID=exon-XM_006535490.4-4;Parent=rna-XM_006535490.4;Dbxref=GeneID:381485,GenBank:XM_006535490.4,MGI:MGI:3036269;gbkey=mRNA;gene=Trim55;product=tripartite motif-containing 55%2C transcript variant X2;transcript_id=XM_006535490.4;extra_copy_number=0
CM058243.1	Liftoff	exon	17741603	17741836	.	+	.	ID=exon-XM_006535490.4-5;Parent=rna-XM_006535490.4;Dbxref=GeneID:381485,GenBank:XM_006535490.4,MGI:MGI:3036269;gbkey=mRNA;gene=Trim55;product=tripartite motif-containing 55%2C transcript variant X2;transcript_id=XM_006535490.4;extra_copy_number=0
CM058243.1	Liftoff	exon	17742086	17742108	.	+	.	ID=exon-XM_006535490.4-6;Parent=rna-XM_006535490.4;Dbxref=GeneID:381485,GenBank:XM_006535490.4,MGI:MGI:3036269;gbkey=mRNA;gene=Trim55;product=tripartite motif-containing 55%2C transcript variant X2;transcript_id=XM_006535490.4;extra_copy_number=0
CM058243.1	Liftoff	exon	17742209	17742333	.	+	.	ID=exon-XM_006535490.4-7;Parent=rna-XM_006535490.4;Dbxref=GeneID:381485,GenBank:XM_006535490.4,MGI:MGI:3036269;gbkey=mRNA;gene=Trim55;product=tripartite motif-containing 55%2C transcript variant X2;transcript_id=XM_006535490.4;extra_copy_number=0
CM058243.1	Liftoff	exon	17743435	17743676	.	+	.	ID=exon-XM_006535490.4-8;Parent=rna-XM_006535490.4;Dbxref=GeneID:381485,GenBank:XM_006535490.4,MGI:MGI:3036269;gbkey=mRNA;gene=Trim55;product=tripartite motif-containing 55%2C transcript variant X2;transcript_id=XM_006535490.4;extra_copy_number=0
CM058243.1	Liftoff	exon	17762165	17763036	.	+	.	ID=exon-XM_006535490.4-9;Parent=rna-XM_006535490.4;Dbxref=GeneID:381485,GenBank:XM_006535490.4,MGI:MGI:3036269;gbkey=mRNA;gene=Trim55;product=tripartite motif-containing 55%2C transcript variant X2;transcript_id=XM_006535490.4;extra_copy_number=0
CM058243.1	Liftoff	CDS	17715282	17715449	.	+	.	ID=cds-XP_006535553.1;Parent=rna-XM_006535490.4;Dbxref=GeneID:381485,GenBank:XP_006535553.1,MGI:MGI:3036269;Name=XP_006535553.1;gbkey=CDS;gene=Trim55;product=tripartite motif-containing protein 55 isoform X2;protein_id=XP_006535553.1;extra_copy_number=0
CM058243.1	Liftoff	CDS	17715947	17716119	.	+	.	ID=cds-XP_006535553.1;Parent=rna-XM_006535490.4;Dbxref=GeneID:381485,GenBank:XP_006535553.1,MGI:MGI:3036269;Name=XP_006535553.1;gbkey=CDS;gene=Trim55;product=tripartite motif-containing protein 55 isoform X2;protein_id=XP_006535553.1;extra_copy_number=0
CM058243.1	Liftoff	CDS	17729805	17729970	.	+	.	ID=cds-XP_006535553.1;Parent=rna-XM_006535490.4;Dbxref=GeneID:381485,GenBank:XP_006535553.1,MGI:MGI:3036269;Name=XP_006535553.1;gbkey=CDS;gene=Trim55;product=tripartite motif-containing protein 55 isoform X2;protein_id=XP_006535553.1;extra_copy_number=0
CM058243.1	Liftoff	CDS	17732462	17732557	.	+	.	ID=cds-XP_006535553.1;Parent=rna-XM_006535490.4;Dbxref=GeneID:381485,GenBank:XP_006535553.1,MGI:MGI:3036269;Name=XP_006535553.1;gbkey=CDS;gene=Trim55;product=tripartite motif-containing protein 55 isoform X2;protein_id=XP_006535553.1;extra_copy_number=0
CM058243.1	Liftoff	CDS	17741603	17741836	.	+	.	ID=cds-XP_006535553.1;Parent=rna-XM_006535490.4;Dbxref=GeneID:381485,GenBank:XP_006535553.1,MGI:MGI:3036269;Name=XP_006535553.1;gbkey=CDS;gene=Trim55;product=tripartite motif-containing protein 55 isoform X2;protein_id=XP_006535553.1;extra_copy_number=0
CM058243.1	Liftoff	CDS	17742086	17742108	.	+	.	ID=cds-XP_006535553.1;Parent=rna-XM_006535490.4;Dbxref=GeneID:381485,GenBank:XP_006535553.1,MGI:MGI:3036269;Name=XP_006535553.1;gbkey=CDS;gene=Trim55;product=tripartite motif-containing protein 55 isoform X2;protein_id=XP_006535553.1;extra_copy_number=0
CM058243.1	Liftoff	CDS	17742209	17742333	.	+	.	ID=cds-XP_006535553.1;Parent=rna-XM_006535490.4;Dbxref=GeneID:381485,GenBank:XP_006535553.1,MGI:MGI:3036269;Name=XP_006535553.1;gbkey=CDS;gene=Trim55;product=tripartite motif-containing protein 55 isoform X2;protein_id=XP_006535553.1;extra_copy_number=0
CM058243.1	Liftoff	CDS	17743435	17743676	.	+	.	ID=cds-XP_006535553.1;Parent=rna-XM_006535490.4;Dbxref=GeneID:381485,GenBank:XP_006535553.1,MGI:MGI:3036269;Name=XP_006535553.1;gbkey=CDS;gene=Trim55;product=tripartite motif-containing protein 55 isoform X2;protein_id=XP_006535553.1;extra_copy_number=0
CM058243.1	Liftoff	CDS	17762165	17762287	.	+	.	ID=cds-XP_006535553.1;Parent=rna-XM_006535490.4;Dbxref=GeneID:381485,GenBank:XP_006535553.1,MGI:MGI:3036269;Name=XP_006535553.1;gbkey=CDS;gene=Trim55;product=tripartite motif-containing protein 55 isoform X2;protein_id=XP_006535553.1;extra_copy_number=0
CM058243.1	Liftoff	mRNA	17715133	17763273	.	+	.	ID=rna-NM_001081281.2;Parent=gene-Trim55;Dbxref=GeneID:381485,GenBank:NM_001081281.2,MGI:MGI:3036269;Name=NM_001081281.2;gbkey=mRNA;gene=Trim55;product=tripartite motif-containing 55;tag=RefSeq Select;transcript_id=NM_001081281.2;matches_ref_protein=True;valid_ORF=True;extra_copy_number=0
CM058243.1	Liftoff	exon	17715133	17715449	.	+	.	ID=exon-NM_001081281.2-1;Parent=rna-NM_001081281.2;Dbxref=GeneID:381485,GenBank:NM_001081281.2,MGI:MGI:3036269;gbkey=mRNA;gene=Trim55;product=tripartite motif-containing 55;tag=RefSeq Select;transcript_id=NM_001081281.2;extra_copy_number=0
CM058243.1	Liftoff	exon	17715947	17716119	.	+	.	ID=exon-NM_001081281.2-2;Parent=rna-NM_001081281.2;Dbxref=GeneID:381485,GenBank:NM_001081281.2,MGI:MGI:3036269;gbkey=mRNA;gene=Trim55;product=tripartite motif-containing 55;tag=RefSeq Select;transcript_id=NM_001081281.2;extra_copy_number=0
CM058243.1	Liftoff	exon	17729805	17729970	.	+	.	ID=exon-NM_001081281.2-3;Parent=rna-NM_001081281.2;Dbxref=GeneID:381485,GenBank:NM_001081281.2,MGI:MGI:3036269;gbkey=mRNA;gene=Trim55;product=tripartite motif-containing 55;tag=RefSeq Select;transcript_id=NM_001081281.2;extra_copy_number=0
CM058243.1	Liftoff	exon	17732462	17732557	.	+	.	ID=exon-NM_001081281.2-4;Parent=rna-NM_001081281.2;Dbxref=GeneID:381485,GenBank:NM_001081281.2,MGI:MGI:3036269;gbkey=mRNA;gene=Trim55;product=tripartite motif-containing 55;tag=RefSeq Select;transcript_id=NM_001081281.2;extra_copy_number=0
CM058243.1	Liftoff	exon	17741603	17741836	.	+	.	ID=exon-NM_001081281.2-5;Parent=rna-NM_001081281.2;Dbxref=GeneID:381485,GenBank:NM_001081281.2,MGI:MGI:3036269;gbkey=mRNA;gene=Trim55;product=tripartite motif-containing 55;tag=RefSeq Select;transcript_id=NM_001081281.2;extra_copy_number=0
CM058243.1	Liftoff	exon	17742086	17742108	.	+	.	ID=exon-NM_001081281.2-6;Parent=rna-NM_001081281.2;Dbxref=GeneID:381485,GenBank:NM_001081281.2,MGI:MGI:3036269;gbkey=mRNA;gene=Trim55;product=tripartite motif-containing 55;tag=RefSeq Select;transcript_id=NM_001081281.2;extra_copy_number=0
CM058243.1	Liftoff	exon	17742209	17742333	.	+	.	ID=exon-NM_001081281.2-7;Parent=rna-NM_001081281.2;Dbxref=GeneID:381485,GenBank:NM_001081281.2,MGI:MGI:3036269;gbkey=mRNA;gene=Trim55;product=tripartite motif-containing 55;tag=RefSeq Select;transcript_id=NM_001081281.2;extra_copy_number=0
CM058243.1	Liftoff	exon	17743435	17743676	.	+	.	ID=exon-NM_001081281.2-8;Parent=rna-NM_001081281.2;Dbxref=GeneID:381485,GenBank:NM_001081281.2,MGI:MGI:3036269;gbkey=mRNA;gene=Trim55;product=tripartite motif-containing 55;tag=RefSeq Select;transcript_id=NM_001081281.2;extra_copy_number=0
CM058243.1	Liftoff	exon	17744934	17745221	.	+	.	ID=exon-NM_001081281.2-9;Parent=rna-NM_001081281.2;Dbxref=GeneID:381485,GenBank:NM_001081281.2,MGI:MGI:3036269;gbkey=mRNA;gene=Trim55;product=tripartite motif-containing 55;tag=RefSeq Select;transcript_id=NM_001081281.2;extra_copy_number=0
CM058243.1	Liftoff	exon	17762165	17763273	.	+	.	ID=exon-NM_001081281.2-10;Parent=rna-NM_001081281.2;Dbxref=GeneID:381485,GenBank:NM_001081281.2,MGI:MGI:3036269;gbkey=mRNA;gene=Trim55;product=tripartite motif-containing 55;tag=RefSeq Select;transcript_id=NM_001081281.2;extra_copy_number=0
CM058243.1	Liftoff	CDS	17715282	17715449	.	+	.	ID=cds-NP_001074750.1;Parent=rna-NM_001081281.2;Dbxref=CCDS:CCDS38399.1,GeneID:381485,GenBank:NP_001074750.1,MGI:MGI:3036269;Name=NP_001074750.1;gbkey=CDS;gene=Trim55;product=tripartite motif-containing protein 55;protein_id=NP_001074750.1;tag=RefSeq Select;extra_copy_number=0
CM058243.1	Liftoff	CDS	17715947	17716119	.	+	.	ID=cds-NP_001074750.1;Parent=rna-NM_001081281.2;Dbxref=CCDS:CCDS38399.1,GeneID:381485,GenBank:NP_001074750.1,MGI:MGI:3036269;Name=NP_001074750.1;gbkey=CDS;gene=Trim55;product=tripartite motif-containing protein 55;protein_id=NP_001074750.1;tag=RefSeq Select;extra_copy_number=0
CM058243.1	Liftoff	CDS	17729805	17729970	.	+	.	ID=cds-NP_001074750.1;Parent=rna-NM_001081281.2;Dbxref=CCDS:CCDS38399.1,GeneID:381485,GenBank:NP_001074750.1,MGI:MGI:3036269;Name=NP_001074750.1;gbkey=CDS;gene=Trim55;product=tripartite motif-containing protein 55;protein_id=NP_001074750.1;tag=RefSeq Select;extra_copy_number=0
CM058243.1	Liftoff	CDS	17732462	17732557	.	+	.	ID=cds-NP_001074750.1;Parent=rna-NM_001081281.2;Dbxref=CCDS:CCDS38399.1,GeneID:381485,GenBank:NP_001074750.1,MGI:MGI:3036269;Name=NP_001074750.1;gbkey=CDS;gene=Trim55;product=tripartite motif-containing protein 55;protein_id=NP_001074750.1;tag=RefSeq Select;extra_copy_number=0
CM058243.1	Liftoff	CDS	17741603	17741836	.	+	.	ID=cds-NP_001074750.1;Parent=rna-NM_001081281.2;Dbxref=CCDS:CCDS38399.1,GeneID:381485,GenBank:NP_001074750.1,MGI:MGI:3036269;Name=NP_001074750.1;gbkey=CDS;gene=Trim55;product=tripartite motif-containing protein 55;protein_id=NP_001074750.1;tag=RefSeq Select;extra_copy_number=0
CM058243.1	Liftoff	CDS	17742086	17742108	.	+	.	ID=cds-NP_001074750.1;Parent=rna-NM_001081281.2;Dbxref=CCDS:CCDS38399.1,GeneID:381485,GenBank:NP_001074750.1,MGI:MGI:3036269;Name=NP_001074750.1;gbkey=CDS;gene=Trim55;product=tripartite motif-containing protein 55;protein_id=NP_001074750.1;tag=RefSeq Select;extra_copy_number=0
CM058243.1	Liftoff	CDS	17742209	17742333	.	+	.	ID=cds-NP_001074750.1;Parent=rna-NM_001081281.2;Dbxref=CCDS:CCDS38399.1,GeneID:381485,GenBank:NP_001074750.1,MGI:MGI:3036269;Name=NP_001074750.1;gbkey=CDS;gene=Trim55;product=tripartite motif-containing protein 55;protein_id=NP_001074750.1;tag=RefSeq Select;extra_copy_number=0
CM058243.1	Liftoff	CDS	17743435	17743676	.	+	.	ID=cds-NP_001074750.1;Parent=rna-NM_001081281.2;Dbxref=CCDS:CCDS38399.1,GeneID:381485,GenBank:NP_001074750.1,MGI:MGI:3036269;Name=NP_001074750.1;gbkey=CDS;gene=Trim55;product=tripartite motif-containing protein 55;protein_id=NP_001074750.1;tag=RefSeq Select;extra_copy_number=0
CM058243.1	Liftoff	CDS	17744934	17745221	.	+	.	ID=cds-NP_001074750.1;Parent=rna-NM_001081281.2;Dbxref=CCDS:CCDS38399.1,GeneID:381485,GenBank:NP_001074750.1,MGI:MGI:3036269;Name=NP_001074750.1;gbkey=CDS;gene=Trim55;product=tripartite motif-containing protein 55;protein_id=NP_001074750.1;tag=RefSeq Select;extra_copy_number=0
CM058243.1	Liftoff	CDS	17762165	17762287	.	+	.	ID=cds-NP_001074750.1;Parent=rna-NM_001081281.2;Dbxref=CCDS:CCDS38399.1,GeneID:381485,GenBank:NP_001074750.1,MGI:MGI:3036269;Name=NP_001074750.1;gbkey=CDS;gene=Trim55;product=tripartite motif-containing protein 55;protein_id=NP_001074750.1;tag=RefSeq Select;extra_copy_number=0
CM058243.1	Liftoff	gene	17764090	17766085	.	-	.	ID=gene-Crh;Dbxref=GeneID:12918,MGI:MGI:88496;Name=Crh;description=corticotropin releasing hormone;gbkey=Gene;gene=Crh;gene_biotype=protein_coding;gene_synonym=CRF,Gm1347;coverage=1.0;sequence_ID=1.0;valid_ORFs=1;extra_copy_number=0;copy_num_ID=gene-Crh_0
CM058243.1	Liftoff	mRNA	17764090	17766085	.	-	.	ID=rna-NM_205769.3;Parent=gene-Crh;Dbxref=GeneID:12918,GenBank:NM_205769.3,MGI:MGI:88496;Name=NM_205769.3;gbkey=mRNA;gene=Crh;product=corticotropin releasing hormone;tag=RefSeq Select;transcript_id=NM_205769.3;matches_ref_protein=True;valid_ORF=True;extra_copy_number=0
CM058243.1	Liftoff	exon	17764090	17765179	.	-	.	ID=exon-NM_205769.3-2;Parent=rna-NM_205769.3;Dbxref=GeneID:12918,GenBank:NM_205769.3,MGI:MGI:88496;gbkey=mRNA;gene=Crh;product=corticotropin releasing hormone;tag=RefSeq Select;transcript_id=NM_205769.3;extra_copy_number=0
CM058243.1	Liftoff	exon	17765856	17766085	.	-	.	ID=exon-NM_205769.3-1;Parent=rna-NM_205769.3;Dbxref=GeneID:12918,GenBank:NM_205769.3,MGI:MGI:88496;gbkey=mRNA;gene=Crh;product=corticotropin releasing hormone;tag=RefSeq Select;transcript_id=NM_205769.3;extra_copy_number=0
CM058243.1	Liftoff	CDS	17764602	17765165	.	-	.	ID=cds-NP_991338.1;Parent=rna-NM_205769.3;Dbxref=CCDS:CCDS17258.1,GeneID:12918,GenBank:NP_991338.1,MGI:MGI:88496;Name=NP_991338.1;gbkey=CDS;gene=Crh;product=corticoliberin preproprotein;protein_id=NP_991338.1;tag=RefSeq Select;extra_copy_number=0
CM058243.1	Liftoff	gene	17765139	17778055	.	+	.	ID=gene-Gm42189;Dbxref=GeneID:105247005,MGI:MGI:5625074;Name=Gm42189;description=predicted gene%2C 42189;gbkey=Gene;gene=Gm42189;gene_biotype=lncRNA;coverage=1.0;sequence_ID=1.0;extra_copy_number=0;copy_num_ID=gene-Gm42189_0
CM058243.1	Liftoff	lnc_RNA	17765139	17770038	.	+	.	ID=rna-XR_003954440.2;Parent=gene-Gm42189;Dbxref=GeneID:105247005,GenBank:XR_003954440.2,MGI:MGI:5625074;Name=XR_003954440.2;gbkey=ncRNA;gene=Gm42189;model_evidence=Supporting evidence includes similarity to: 2 long SRA reads%2C and 96%25 coverage of the annotated genomic feature by RNAseq alignments%2C including 6 samples with support for all annotated introns;product=predicted gene%2C 42189%2C transcript variant X1;transcript_id=XR_003954440.2;extra_copy_number=0
CM058243.1	Liftoff	exon	17765139	17765228	.	+	.	ID=exon-XR_003954440.2-1;Parent=rna-XR_003954440.2;Dbxref=GeneID:105247005,GenBank:XR_003954440.2,MGI:MGI:5625074;gbkey=ncRNA;gene=Gm42189;product=predicted gene%2C 42189%2C transcript variant X1;transcript_id=XR_003954440.2;extra_copy_number=0
CM058243.1	Liftoff	exon	17768178	17770038	.	+	.	ID=exon-XR_003954440.2-2;Parent=rna-XR_003954440.2;Dbxref=GeneID:105247005,GenBank:XR_003954440.2,MGI:MGI:5625074;gbkey=ncRNA;gene=Gm42189;product=predicted gene%2C 42189%2C transcript variant X1;transcript_id=XR_003954440.2;extra_copy_number=0
CM058243.1	Liftoff	lnc_RNA	17765147	17778055	.	+	.	ID=rna-XR_880694.4;Parent=gene-Gm42189;Dbxref=GeneID:105247005,GenBank:XR_880694.4,MGI:MGI:5625074;Name=XR_880694.4;gbkey=ncRNA;gene=Gm42189;model_evidence=Supporting evidence includes similarity to: 1 long SRA read%2C and 100%25 coverage of the annotated genomic feature by RNAseq alignments%2C including 2 samples with support for all annotated introns;product=predicted gene%2C 42189%2C transcript variant X2;transcript_id=XR_880694.4;extra_copy_number=0
CM058243.1	Liftoff	exon	17765147	17765228	.	+	.	ID=exon-XR_880694.4-1;Parent=rna-XR_880694.4;Dbxref=GeneID:105247005,GenBank:XR_880694.4,MGI:MGI:5625074;gbkey=ncRNA;gene=Gm42189;product=predicted gene%2C 42189%2C transcript variant X2;transcript_id=XR_880694.4;extra_copy_number=0
CM058243.1	Liftoff	exon	17774404	17774505	.	+	.	ID=exon-XR_880694.4-2;Parent=rna-XR_880694.4;Dbxref=GeneID:105247005,GenBank:XR_880694.4,MGI:MGI:5625074;gbkey=ncRNA;gene=Gm42189;product=predicted gene%2C 42189%2C transcript variant X2;transcript_id=XR_880694.4;extra_copy_number=0
CM058243.1	Liftoff	exon	17775373	17778055	.	+	.	ID=exon-XR_880694.4-3;Parent=rna-XR_880694.4;Dbxref=GeneID:105247005,GenBank:XR_880694.4,MGI:MGI:5625074;gbkey=ncRNA;gene=Gm42189;product=predicted gene%2C 42189%2C transcript variant X2;transcript_id=XR_880694.4;extra_copy_number=0
CM058243.1	Liftoff	match	17778681	17780173	.	+	.	ID=94fc44f3-501d-458a-8eb2-8f8bf9f8a047;Target=NG_017224.3 1 1493 -;assembly_bases_aln=1493;assembly_bases_seq=1493;bit_score=2779.62;blast_aligner=1;blast_score=1493;common_component=0;e_value=0;filter_score=0;for_remapping=2;gap_count=0;hsp_percent_coverage=100;matchable_bases=1493;matched_bases=1493;num_ident=1493;num_mismatch=0;pct_coverage=100;pct_coverage_hiqual=100;pct_identity_gap=100;pct_identity_gapopen_only=100;pct_identity_ungap=100;rank=1;weighted_identity=1;coverage=1.0;sequence_ID=1.0;extra_copy_number=0;copy_num_ID=94fc44f3-501d-458a-8eb2-8f8bf9f8a047_0
CM058243.1	Liftoff	pseudogene	17778781	17780073	.	-	.	ID=gene-Gm18864;Dbxref=GeneID:100417853,MGI:MGI:5011049;Name=Gm18864;description=predicted gene%2C 18864;gbkey=Gene;gene=Gm18864;gene_biotype=pseudogene;pseudo=true;coverage=1.0;sequence_ID=1.0;extra_copy_number=0;copy_num_ID=gene-Gm18864_0
CM058243.1	Liftoff	pseudogene	17839532	17840031	.	+	.	ID=gene-Gm7442;Dbxref=GeneID:665002,MGI:MGI:3644940;Name=Gm7442;description=predicted gene 7442;gbkey=Gene;gene=Gm7442;gene_biotype=pseudogene;pseudo=true;coverage=1.0;sequence_ID=1.0;extra_copy_number=0;copy_num_ID=gene-Gm7442_0
CM058243.1	Liftoff	exon	17839532	17840031	.	+	.	ID=id-Gm7442;Parent=gene-Gm7442;Dbxref=GeneID:665002,MGI:MGI:3644940;gbkey=exon;gene=Gm7442;model_evidence=Supporting evidence includes similarity to: 4 Proteins%2C and 74%25 coverage of the annotated genomic feature by RNAseq alignments;pseudo=true;extra_copy_number=0
CM058243.1	Liftoff	match	17951474	17952626	.	+	.	ID=53721b5c-6fd7-4b47-bc0e-41288ac6f1ad;Target=NG_067508.1 1 1153 -;assembly_bases_aln=1153;assembly_bases_seq=1153;bit_score=2146.85;blast_aligner=1;blast_score=1153;common_component=0;e_value=0;filter_score=0;for_remapping=2;gap_count=0;hsp_percent_coverage=100;matchable_bases=0;matched_bases=0;num_ident=1153;num_mismatch=0;pct_coverage=100;pct_coverage_hiqual=100;pct_identity_gap=100;pct_identity_gapopen_only=100;pct_identity_ungap=100;rank=1;weighted_identity=1;coverage=1.0;sequence_ID=1.0;extra_copy_number=0;copy_num_ID=53721b5c-6fd7-4b47-bc0e-41288ac6f1ad_0
CM058243.1	Liftoff	pseudogene	17951574	17952526	.	-	.	ID=gene-Gm2148;Dbxref=GeneID:102633274,MGI:MGI:3780317;Name=Gm2148;description=predicted gene 2148;gbkey=Gene;gene=Gm2148;gene_biotype=pseudogene;gene_synonym=100039304;pseudo=true;coverage=1.0;sequence_ID=1.0;extra_copy_number=0;copy_num_ID=gene-Gm2148_0
CM058243.1	Liftoff	pseudogene	17965573	17969686	.	+	.	ID=gene-4632415L05Rik;Dbxref=GeneID:70808,MGI:MGI:1918058;Name=4632415L05Rik;description=RIKEN cDNA 4632415L05 gene;gbkey=Gene;gene=4632415L05Rik;gene_biotype=transcribed_pseudogene;pseudo=true;coverage=1.0;sequence_ID=1.0;extra_copy_number=0;copy_num_ID=gene-4632415L05Rik_0
CM058243.1	Liftoff	transcript	17965573	17969686	.	+	.	ID=rna-NR_027985.1;Parent=gene-4632415L05Rik;Dbxref=GeneID:70808,GenBank:NR_027985.1,MGI:MGI:1918058;Name=NR_027985.1;gbkey=misc_RNA;gene=4632415L05Rik;product=RIKEN cDNA 4632415L05 gene;pseudo=true;transcript_id=NR_027985.1;extra_copy_number=0
CM058243.1	Liftoff	exon	17965573	17969686	.	+	.	ID=exon-NR_027985.1-1;Parent=rna-NR_027985.1;Dbxref=GeneID:70808,GenBank:NR_027985.1,MGI:MGI:1918058;gbkey=misc_RNA;gene=4632415L05Rik;product=RIKEN cDNA 4632415L05 gene;pseudo=true;transcript_id=NR_027985.1;extra_copy_number=0
CM058243.1	Liftoff	pseudogene	18004953	18006091	.	+	.	ID=gene-Gm17771;Dbxref=GeneID:100046095,MGI:MGI:5009935;Name=Gm17771;description=predicted gene%2C 17771;gbkey=Gene;gene=Gm17771;gene_biotype=pseudogene;pseudo=true;coverage=1.0;sequence_ID=1.0;extra_copy_number=0;copy_num_ID=gene-Gm17771_0
CM058243.1	Liftoff	exon	18004953	18006091	.	+	.	ID=id-Gm17771;Parent=gene-Gm17771;Dbxref=GeneID:100046095,MGI:MGI:5009935;gbkey=exon;gene=Gm17771;model_evidence=Supporting evidence includes similarity to: 2 Proteins%2C and 84%25 coverage of the annotated genomic feature by RNAseq alignments;pseudo=true;extra_copy_number=0
CM058243.1	Liftoff	gene	18015923	18024665	.	-	.	ID=gene-Gm42190;Dbxref=GeneID:105247006,MGI:MGI:5625075;Name=Gm42190;description=predicted gene%2C 42190;gbkey=Gene;gene=Gm42190;gene_biotype=lncRNA;coverage=1.0;sequence_ID=1.0;extra_copy_number=0;copy_num_ID=gene-Gm42190_0
CM058243.1	Liftoff	lnc_RNA	18015923	18024665	.	-	.	ID=rna-XR_880695.2;Parent=gene-Gm42190;Dbxref=GeneID:105247006,GenBank:XR_880695.2,MGI:MGI:5625075;Name=XR_880695.2;gbkey=ncRNA;gene=Gm42190;model_evidence=Supporting evidence includes similarity to: 100%25 coverage of the annotated genomic feature by RNAseq alignments%2C including 2 samples with support for all annotated introns;product=predicted gene%2C 42190;transcript_id=XR_880695.2;extra_copy_number=0
CM058243.1	Liftoff	exon	18015923	18016002	.	-	.	ID=exon-XR_880695.2-3;Parent=rna-XR_880695.2;Dbxref=GeneID:105247006,GenBank:XR_880695.2,MGI:MGI:5625075;gbkey=ncRNA;gene=Gm42190;product=predicted gene%2C 42190;transcript_id=XR_880695.2;extra_copy_number=0
CM058243.1	Liftoff	exon	18016096	18016319	.	-	.	ID=exon-XR_880695.2-2;Parent=rna-XR_880695.2;Dbxref=GeneID:105247006,GenBank:XR_880695.2,MGI:MGI:5625075;gbkey=ncRNA;gene=Gm42190;product=predicted gene%2C 42190;transcript_id=XR_880695.2;extra_copy_number=0
CM058243.1	Liftoff	exon	18024478	18024665	.	-	.	ID=exon-XR_880695.2-1;Parent=rna-XR_880695.2;Dbxref=GeneID:105247006,GenBank:XR_880695.2,MGI:MGI:5625075;gbkey=ncRNA;gene=Gm42190;product=predicted gene%2C 42190;transcript_id=XR_880695.2;extra_copy_number=0
CM058243.1	Liftoff	gene	18027646	18080472	.	+	.	ID=gene-Cp;Dbxref=GeneID:12870,MGI:MGI:88476;Name=Cp;description=ceruloplasmin;gbkey=Gene;gene=Cp;gene_biotype=protein_coding;gene_synonym=D3Ertd555e;coverage=1.0;sequence_ID=1.0;valid_ORFs=10;extra_copy_number=0;copy_num_ID=gene-Cp_0
CM058243.1	Liftoff	mRNA	18027962	18080472	.	+	.	ID=rna-NM_001276248.2;Parent=gene-Cp;Dbxref=GeneID:12870,GenBank:NM_001276248.2,MGI:MGI:88476;Name=NM_001276248.2;gbkey=mRNA;gene=Cp;product=ceruloplasmin%2C transcript variant 3;transcript_id=NM_001276248.2;matches_ref_protein=True;valid_ORF=True;extra_copy_number=0
CM058243.1	Liftoff	exon	18027962	18028142	.	+	.	ID=exon-NM_001276248.2-1;Parent=rna-NM_001276248.2;Dbxref=GeneID:12870,GenBank:NM_001276248.2,MGI:MGI:88476;gbkey=mRNA;gene=Cp;product=ceruloplasmin%2C transcript variant 3;transcript_id=NM_001276248.2;extra_copy_number=0
CM058243.1	Liftoff	exon	18034993	18035240	.	+	.	ID=exon-NM_001276248.2-2;Parent=rna-NM_001276248.2;Dbxref=GeneID:12870,GenBank:NM_001276248.2,MGI:MGI:88476;gbkey=mRNA;gene=Cp;product=ceruloplasmin%2C transcript variant 3;transcript_id=NM_001276248.2;extra_copy_number=0
CM058243.1	Liftoff	exon	18036952	18037161	.	+	.	ID=exon-NM_001276248.2-3;Parent=rna-NM_001276248.2;Dbxref=GeneID:12870,GenBank:NM_001276248.2,MGI:MGI:88476;gbkey=mRNA;gene=Cp;product=ceruloplasmin%2C transcript variant 3;transcript_id=NM_001276248.2;extra_copy_number=0
CM058243.1	Liftoff	exon	18038753	18038926	.	+	.	ID=exon-NM_001276248.2-4;Parent=rna-NM_001276248.2;Dbxref=GeneID:12870,GenBank:NM_001276248.2,MGI:MGI:88476;gbkey=mRNA;gene=Cp;product=ceruloplasmin%2C transcript variant 3;transcript_id=NM_001276248.2;extra_copy_number=0
CM058243.1	Liftoff	exon	18040489	18040743	.	+	.	ID=exon-NM_001276248.2-5;Parent=rna-NM_001276248.2;Dbxref=GeneID:12870,GenBank:NM_001276248.2,MGI:MGI:88476;gbkey=mRNA;gene=Cp;product=ceruloplasmin%2C transcript variant 3;transcript_id=NM_001276248.2;extra_copy_number=0
CM058243.1	Liftoff	exon	18041625	18041796	.	+	.	ID=exon-NM_001276248.2-6;Parent=rna-NM_001276248.2;Dbxref=GeneID:12870,GenBank:NM_001276248.2,MGI:MGI:88476;gbkey=mRNA;gene=Cp;product=ceruloplasmin%2C transcript variant 3;transcript_id=NM_001276248.2;extra_copy_number=0
CM058243.1	Liftoff	exon	18043328	18043467	.	+	.	ID=exon-NM_001276248.2-7;Parent=rna-NM_001276248.2;Dbxref=GeneID:12870,GenBank:NM_001276248.2,MGI:MGI:88476;gbkey=mRNA;gene=Cp;product=ceruloplasmin%2C transcript variant 3;transcript_id=NM_001276248.2;extra_copy_number=0
CM058243.1	Liftoff	exon	18044490	18044642	.	+	.	ID=exon-NM_001276248.2-8;Parent=rna-NM_001276248.2;Dbxref=GeneID:12870,GenBank:NM_001276248.2,MGI:MGI:88476;gbkey=mRNA;gene=Cp;product=ceruloplasmin%2C transcript variant 3;transcript_id=NM_001276248.2;extra_copy_number=0
CM058243.1	Liftoff	exon	18045575	18045771	.	+	.	ID=exon-NM_001276248.2-9;Parent=rna-NM_001276248.2;Dbxref=GeneID:12870,GenBank:NM_001276248.2,MGI:MGI:88476;gbkey=mRNA;gene=Cp;product=ceruloplasmin%2C transcript variant 3;transcript_id=NM_001276248.2;extra_copy_number=0
CM058243.1	Liftoff	exon	18047809	18047959	.	+	.	ID=exon-NM_001276248.2-10;Parent=rna-NM_001276248.2;Dbxref=GeneID:12870,GenBank:NM_001276248.2,MGI:MGI:88476;gbkey=mRNA;gene=Cp;product=ceruloplasmin%2C transcript variant 3;transcript_id=NM_001276248.2;extra_copy_number=0
CM058243.1	Liftoff	exon	18049573	18049785	.	+	.	ID=exon-NM_001276248.2-11;Parent=rna-NM_001276248.2;Dbxref=GeneID:12870,GenBank:NM_001276248.2,MGI:MGI:88476;gbkey=mRNA;gene=Cp;product=ceruloplasmin%2C transcript variant 3;transcript_id=NM_001276248.2;extra_copy_number=0
CM058243.1	Liftoff	exon	18051306	18051513	.	+	.	ID=exon-NM_001276248.2-12;Parent=rna-NM_001276248.2;Dbxref=GeneID:12870,GenBank:NM_001276248.2,MGI:MGI:88476;gbkey=mRNA;gene=Cp;product=ceruloplasmin%2C transcript variant 3;transcript_id=NM_001276248.2;extra_copy_number=0
CM058243.1	Liftoff	exon	18052678	18052817	.	+	.	ID=exon-NM_001276248.2-13;Parent=rna-NM_001276248.2;Dbxref=GeneID:12870,GenBank:NM_001276248.2,MGI:MGI:88476;gbkey=mRNA;gene=Cp;product=ceruloplasmin%2C transcript variant 3;transcript_id=NM_001276248.2;extra_copy_number=0
CM058243.1	Liftoff	exon	18054108	18054236	.	+	.	ID=exon-NM_001276248.2-14;Parent=rna-NM_001276248.2;Dbxref=GeneID:12870,GenBank:NM_001276248.2,MGI:MGI:88476;gbkey=mRNA;gene=Cp;product=ceruloplasmin%2C transcript variant 3;transcript_id=NM_001276248.2;extra_copy_number=0
CM058243.1	Liftoff	exon	18056275	18056381	.	+	.	ID=exon-NM_001276248.2-15;Parent=rna-NM_001276248.2;Dbxref=GeneID:12870,GenBank:NM_001276248.2,MGI:MGI:88476;gbkey=mRNA;gene=Cp;product=ceruloplasmin%2C transcript variant 3;transcript_id=NM_001276248.2;extra_copy_number=0
CM058243.1	Liftoff	exon	18058074	18058290	.	+	.	ID=exon-NM_001276248.2-16;Parent=rna-NM_001276248.2;Dbxref=GeneID:12870,GenBank:NM_001276248.2,MGI:MGI:88476;gbkey=mRNA;gene=Cp;product=ceruloplasmin%2C transcript variant 3;transcript_id=NM_001276248.2;extra_copy_number=0
CM058243.1	Liftoff	exon	18058648	18058787	.	+	.	ID=exon-NM_001276248.2-17;Parent=rna-NM_001276248.2;Dbxref=GeneID:12870,GenBank:NM_001276248.2,MGI:MGI:88476;gbkey=mRNA;gene=Cp;product=ceruloplasmin%2C transcript variant 3;transcript_id=NM_001276248.2;extra_copy_number=0
CM058243.1	Liftoff	exon	18059768	18059933	.	+	.	ID=exon-NM_001276248.2-18;Parent=rna-NM_001276248.2;Dbxref=GeneID:12870,GenBank:NM_001276248.2,MGI:MGI:88476;gbkey=mRNA;gene=Cp;product=ceruloplasmin%2C transcript variant 3;transcript_id=NM_001276248.2;extra_copy_number=0
CM058243.1	Liftoff	exon	18076189	18076293	.	+	.	ID=exon-NM_001276248.2-19;Parent=rna-NM_001276248.2;Dbxref=GeneID:12870,GenBank:NM_001276248.2,MGI:MGI:88476;gbkey=mRNA;gene=Cp;product=ceruloplasmin%2C transcript variant 3;transcript_id=NM_001276248.2;extra_copy_number=0
CM058243.1	Liftoff	exon	18077272	18080472	.	+	.	ID=exon-NM_001276248.2-20;Parent=rna-NM_001276248.2;Dbxref=GeneID:12870,GenBank:NM_001276248.2,MGI:MGI:88476;gbkey=mRNA;gene=Cp;product=ceruloplasmin%2C transcript variant 3;transcript_id=NM_001276248.2;extra_copy_number=0
CM058243.1	Liftoff	CDS	18027997	18028142	.	+	.	ID=cds-NP_001263177.1;Parent=rna-NM_001276248.2;Dbxref=CCDS:CCDS71227.1,GeneID:12870,GenBank:NP_001263177.1,MGI:MGI:88476;Name=NP_001263177.1;Note=isoform c precursor is encoded by transcript variant 3;gbkey=CDS;gene=Cp;product=ceruloplasmin isoform c precursor;protein_id=NP_001263177.1;extra_copy_number=0
CM058243.1	Liftoff	CDS	18034993	18035240	.	+	.	ID=cds-NP_001263177.1;Parent=rna-NM_001276248.2;Dbxref=CCDS:CCDS71227.1,GeneID:12870,GenBank:NP_001263177.1,MGI:MGI:88476;Name=NP_001263177.1;Note=isoform c precursor is encoded by transcript variant 3;gbkey=CDS;gene=Cp;product=ceruloplasmin isoform c precursor;protein_id=NP_001263177.1;extra_copy_number=0
CM058243.1	Liftoff	CDS	18036952	18037161	.	+	.	ID=cds-NP_001263177.1;Parent=rna-NM_001276248.2;Dbxref=CCDS:CCDS71227.1,GeneID:12870,GenBank:NP_001263177.1,MGI:MGI:88476;Name=NP_001263177.1;Note=isoform c precursor is encoded by transcript variant 3;gbkey=CDS;gene=Cp;product=ceruloplasmin isoform c precursor;protein_id=NP_001263177.1;extra_copy_number=0
CM058243.1	Liftoff	CDS	18038753	18038926	.	+	.	ID=cds-NP_001263177.1;Parent=rna-NM_001276248.2;Dbxref=CCDS:CCDS71227.1,GeneID:12870,GenBank:NP_001263177.1,MGI:MGI:88476;Name=NP_001263177.1;Note=isoform c precursor is encoded by transcript variant 3;gbkey=CDS;gene=Cp;product=ceruloplasmin isoform c precursor;protein_id=NP_001263177.1;extra_copy_number=0
CM058243.1	Liftoff	CDS	18040489	18040743	.	+	.	ID=cds-NP_001263177.1;Parent=rna-NM_001276248.2;Dbxref=CCDS:CCDS71227.1,GeneID:12870,GenBank:NP_001263177.1,MGI:MGI:88476;Name=NP_001263177.1;Note=isoform c precursor is encoded by transcript variant 3;gbkey=CDS;gene=Cp;product=ceruloplasmin isoform c precursor;protein_id=NP_001263177.1;extra_copy_number=0
CM058243.1	Liftoff	CDS	18041625	18041796	.	+	.	ID=cds-NP_001263177.1;Parent=rna-NM_001276248.2;Dbxref=CCDS:CCDS71227.1,GeneID:12870,GenBank:NP_001263177.1,MGI:MGI:88476;Name=NP_001263177.1;Note=isoform c precursor is encoded by transcript variant 3;gbkey=CDS;gene=Cp;product=ceruloplasmin isoform c precursor;protein_id=NP_001263177.1;extra_copy_number=0
CM058243.1	Liftoff	CDS	18043328	18043467	.	+	.	ID=cds-NP_001263177.1;Parent=rna-NM_001276248.2;Dbxref=CCDS:CCDS71227.1,GeneID:12870,GenBank:NP_001263177.1,MGI:MGI:88476;Name=NP_001263177.1;Note=isoform c precursor is encoded by transcript variant 3;gbkey=CDS;gene=Cp;product=ceruloplasmin isoform c precursor;protein_id=NP_001263177.1;extra_copy_number=0
CM058243.1	Liftoff	CDS	18044490	18044642	.	+	.	ID=cds-NP_001263177.1;Parent=rna-NM_001276248.2;Dbxref=CCDS:CCDS71227.1,GeneID:12870,GenBank:NP_001263177.1,MGI:MGI:88476;Name=NP_001263177.1;Note=isoform c precursor is encoded by transcript variant 3;gbkey=CDS;gene=Cp;product=ceruloplasmin isoform c precursor;protein_id=NP_001263177.1;extra_copy_number=0
CM058243.1	Liftoff	CDS	18045575	18045771	.	+	.	ID=cds-NP_001263177.1;Parent=rna-NM_001276248.2;Dbxref=CCDS:CCDS71227.1,GeneID:12870,GenBank:NP_001263177.1,MGI:MGI:88476;Name=NP_001263177.1;Note=isoform c precursor is encoded by transcript variant 3;gbkey=CDS;gene=Cp;product=ceruloplasmin isoform c precursor;protein_id=NP_001263177.1;extra_copy_number=0
CM058243.1	Liftoff	CDS	18047809	18047959	.	+	.	ID=cds-NP_001263177.1;Parent=rna-NM_001276248.2;Dbxref=CCDS:CCDS71227.1,GeneID:12870,GenBank:NP_001263177.1,MGI:MGI:88476;Name=NP_001263177.1;Note=isoform c precursor is encoded by transcript variant 3;gbkey=CDS;gene=Cp;product=ceruloplasmin isoform c precursor;protein_id=NP_001263177.1;extra_copy_number=0
CM058243.1	Liftoff	CDS	18049573	18049785	.	+	.	ID=cds-NP_001263177.1;Parent=rna-NM_001276248.2;Dbxref=CCDS:CCDS71227.1,GeneID:12870,GenBank:NP_001263177.1,MGI:MGI:88476;Name=NP_001263177.1;Note=isoform c precursor is encoded by transcript variant 3;gbkey=CDS;gene=Cp;product=ceruloplasmin isoform c precursor;protein_id=NP_001263177.1;extra_copy_number=0
CM058243.1	Liftoff	CDS	18051306	18051513	.	+	.	ID=cds-NP_001263177.1;Parent=rna-NM_001276248.2;Dbxref=CCDS:CCDS71227.1,GeneID:12870,GenBank:NP_001263177.1,MGI:MGI:88476;Name=NP_001263177.1;Note=isoform c precursor is encoded by transcript variant 3;gbkey=CDS;gene=Cp;product=ceruloplasmin isoform c precursor;protein_id=NP_001263177.1;extra_copy_number=0
CM058243.1	Liftoff	CDS	18052678	18052817	.	+	.	ID=cds-NP_001263177.1;Parent=rna-NM_001276248.2;Dbxref=CCDS:CCDS71227.1,GeneID:12870,GenBank:NP_001263177.1,MGI:MGI:88476;Name=NP_001263177.1;Note=isoform c precursor is encoded by transcript variant 3;gbkey=CDS;gene=Cp;product=ceruloplasmin isoform c precursor;protein_id=NP_001263177.1;extra_copy_number=0
CM058243.1	Liftoff	CDS	18054108	18054236	.	+	.	ID=cds-NP_001263177.1;Parent=rna-NM_001276248.2;Dbxref=CCDS:CCDS71227.1,GeneID:12870,GenBank:NP_001263177.1,MGI:MGI:88476;Name=NP_001263177.1;Note=isoform c precursor is encoded by transcript variant 3;gbkey=CDS;gene=Cp;product=ceruloplasmin isoform c precursor;protein_id=NP_001263177.1;extra_copy_number=0
CM058243.1	Liftoff	CDS	18056275	18056381	.	+	.	ID=cds-NP_001263177.1;Parent=rna-NM_001276248.2;Dbxref=CCDS:CCDS71227.1,GeneID:12870,GenBank:NP_001263177.1,MGI:MGI:88476;Name=NP_001263177.1;Note=isoform c precursor is encoded by transcript variant 3;gbkey=CDS;gene=Cp;product=ceruloplasmin isoform c precursor;protein_id=NP_001263177.1;extra_copy_number=0
CM058243.1	Liftoff	CDS	18058074	18058290	.	+	.	ID=cds-NP_001263177.1;Parent=rna-NM_001276248.2;Dbxref=CCDS:CCDS71227.1,GeneID:12870,GenBank:NP_001263177.1,MGI:MGI:88476;Name=NP_001263177.1;Note=isoform c precursor is encoded by transcript variant 3;gbkey=CDS;gene=Cp;product=ceruloplasmin isoform c precursor;protein_id=NP_001263177.1;extra_copy_number=0
CM058243.1	Liftoff	CDS	18058648	18058787	.	+	.	ID=cds-NP_001263177.1;Parent=rna-NM_001276248.2;Dbxref=CCDS:CCDS71227.1,GeneID:12870,GenBank:NP_001263177.1,MGI:MGI:88476;Name=NP_001263177.1;Note=isoform c precursor is encoded by transcript variant 3;gbkey=CDS;gene=Cp;product=ceruloplasmin isoform c precursor;protein_id=NP_001263177.1;extra_copy_number=0
CM058243.1	Liftoff	CDS	18059768	18059933	.	+	.	ID=cds-NP_001263177.1;Parent=rna-NM_001276248.2;Dbxref=CCDS:CCDS71227.1,GeneID:12870,GenBank:NP_001263177.1,MGI:MGI:88476;Name=NP_001263177.1;Note=isoform c precursor is encoded by transcript variant 3;gbkey=CDS;gene=Cp;product=ceruloplasmin isoform c precursor;protein_id=NP_001263177.1;extra_copy_number=0
CM058243.1	Liftoff	CDS	18076189	18076280	.	+	.	ID=cds-NP_001263177.1;Parent=rna-NM_001276248.2;Dbxref=CCDS:CCDS71227.1,GeneID:12870,GenBank:NP_001263177.1,MGI:MGI:88476;Name=NP_001263177.1;Note=isoform c precursor is encoded by transcript variant 3;gbkey=CDS;gene=Cp;product=ceruloplasmin isoform c precursor;protein_id=NP_001263177.1;extra_copy_number=0
CM058243.1	Liftoff	mRNA	18027962	18080472	.	+	.	ID=rna-NM_001276250.2;Parent=gene-Cp;Dbxref=GeneID:12870,GenBank:NM_001276250.2,MGI:MGI:88476;Name=NM_001276250.2;gbkey=mRNA;gene=Cp;product=ceruloplasmin%2C transcript variant 4;transcript_id=NM_001276250.2;matches_ref_protein=True;valid_ORF=True;extra_copy_number=0
CM058243.1	Liftoff	exon	18027962	18028142	.	+	.	ID=exon-NM_001276250.2-1;Parent=rna-NM_001276250.2;Dbxref=GeneID:12870,GenBank:NM_001276250.2,MGI:MGI:88476;gbkey=mRNA;gene=Cp;product=ceruloplasmin%2C transcript variant 4;transcript_id=NM_001276250.2;extra_copy_number=0
CM058243.1	Liftoff	exon	18034993	18035240	.	+	.	ID=exon-NM_001276250.2-2;Parent=rna-NM_001276250.2;Dbxref=GeneID:12870,GenBank:NM_001276250.2,MGI:MGI:88476;gbkey=mRNA;gene=Cp;product=ceruloplasmin%2C transcript variant 4;transcript_id=NM_001276250.2;extra_copy_number=0
CM058243.1	Liftoff	exon	18036952	18037161	.	+	.	ID=exon-NM_001276250.2-3;Parent=rna-NM_001276250.2;Dbxref=GeneID:12870,GenBank:NM_001276250.2,MGI:MGI:88476;gbkey=mRNA;gene=Cp;product=ceruloplasmin%2C transcript variant 4;transcript_id=NM_001276250.2;extra_copy_number=0
CM058243.1	Liftoff	exon	18038753	18038926	.	+	.	ID=exon-NM_001276250.2-4;Parent=rna-NM_001276250.2;Dbxref=GeneID:12870,GenBank:NM_001276250.2,MGI:MGI:88476;gbkey=mRNA;gene=Cp;product=ceruloplasmin%2C transcript variant 4;transcript_id=NM_001276250.2;extra_copy_number=0
CM058243.1	Liftoff	exon	18040489	18040743	.	+	.	ID=exon-NM_001276250.2-5;Parent=rna-NM_001276250.2;Dbxref=GeneID:12870,GenBank:NM_001276250.2,MGI:MGI:88476;gbkey=mRNA;gene=Cp;product=ceruloplasmin%2C transcript variant 4;transcript_id=NM_001276250.2;extra_copy_number=0
CM058243.1	Liftoff	exon	18041625	18041796	.	+	.	ID=exon-NM_001276250.2-6;Parent=rna-NM_001276250.2;Dbxref=GeneID:12870,GenBank:NM_001276250.2,MGI:MGI:88476;gbkey=mRNA;gene=Cp;product=ceruloplasmin%2C transcript variant 4;transcript_id=NM_001276250.2;extra_copy_number=0
CM058243.1	Liftoff	exon	18043328	18043467	.	+	.	ID=exon-NM_001276250.2-7;Parent=rna-NM_001276250.2;Dbxref=GeneID:12870,GenBank:NM_001276250.2,MGI:MGI:88476;gbkey=mRNA;gene=Cp;product=ceruloplasmin%2C transcript variant 4;transcript_id=NM_001276250.2;extra_copy_number=0
CM058243.1	Liftoff	exon	18044490	18044642	.	+	.	ID=exon-NM_001276250.2-8;Parent=rna-NM_001276250.2;Dbxref=GeneID:12870,GenBank:NM_001276250.2,MGI:MGI:88476;gbkey=mRNA;gene=Cp;product=ceruloplasmin%2C transcript variant 4;transcript_id=NM_001276250.2;extra_copy_number=0
CM058243.1	Liftoff	exon	18045575	18045771	.	+	.	ID=exon-NM_001276250.2-9;Parent=rna-NM_001276250.2;Dbxref=GeneID:12870,GenBank:NM_001276250.2,MGI:MGI:88476;gbkey=mRNA;gene=Cp;product=ceruloplasmin%2C transcript variant 4;transcript_id=NM_001276250.2;extra_copy_number=0
CM058243.1	Liftoff	exon	18047809	18047959	.	+	.	ID=exon-NM_001276250.2-10;Parent=rna-NM_001276250.2;Dbxref=GeneID:12870,GenBank:NM_001276250.2,MGI:MGI:88476;gbkey=mRNA;gene=Cp;product=ceruloplasmin%2C transcript variant 4;transcript_id=NM_001276250.2;extra_copy_number=0
CM058243.1	Liftoff	exon	18049573	18049785	.	+	.	ID=exon-NM_001276250.2-11;Parent=rna-NM_001276250.2;Dbxref=GeneID:12870,GenBank:NM_001276250.2,MGI:MGI:88476;gbkey=mRNA;gene=Cp;product=ceruloplasmin%2C transcript variant 4;transcript_id=NM_001276250.2;extra_copy_number=0
CM058243.1	Liftoff	exon	18051306	18051513	.	+	.	ID=exon-NM_001276250.2-12;Parent=rna-NM_001276250.2;Dbxref=GeneID:12870,GenBank:NM_001276250.2,MGI:MGI:88476;gbkey=mRNA;gene=Cp;product=ceruloplasmin%2C transcript variant 4;transcript_id=NM_001276250.2;extra_copy_number=0
CM058243.1	Liftoff	exon	18052678	18052817	.	+	.	ID=exon-NM_001276250.2-13;Parent=rna-NM_001276250.2;Dbxref=GeneID:12870,GenBank:NM_001276250.2,MGI:MGI:88476;gbkey=mRNA;gene=Cp;product=ceruloplasmin%2C transcript variant 4;transcript_id=NM_001276250.2;extra_copy_number=0
CM058243.1	Liftoff	exon	18054108	18054236	.	+	.	ID=exon-NM_001276250.2-14;Parent=rna-NM_001276250.2;Dbxref=GeneID:12870,GenBank:NM_001276250.2,MGI:MGI:88476;gbkey=mRNA;gene=Cp;product=ceruloplasmin%2C transcript variant 4;transcript_id=NM_001276250.2;extra_copy_number=0
CM058243.1	Liftoff	exon	18056275	18056381	.	+	.	ID=exon-NM_001276250.2-15;Parent=rna-NM_001276250.2;Dbxref=GeneID:12870,GenBank:NM_001276250.2,MGI:MGI:88476;gbkey=mRNA;gene=Cp;product=ceruloplasmin%2C transcript variant 4;transcript_id=NM_001276250.2;extra_copy_number=0
CM058243.1	Liftoff	exon	18058074	18058290	.	+	.	ID=exon-NM_001276250.2-16;Parent=rna-NM_001276250.2;Dbxref=GeneID:12870,GenBank:NM_001276250.2,MGI:MGI:88476;gbkey=mRNA;gene=Cp;product=ceruloplasmin%2C transcript variant 4;transcript_id=NM_001276250.2;extra_copy_number=0
CM058243.1	Liftoff	exon	18058648	18058787	.	+	.	ID=exon-NM_001276250.2-17;Parent=rna-NM_001276250.2;Dbxref=GeneID:12870,GenBank:NM_001276250.2,MGI:MGI:88476;gbkey=mRNA;gene=Cp;product=ceruloplasmin%2C transcript variant 4;transcript_id=NM_001276250.2;extra_copy_number=0
CM058243.1	Liftoff	exon	18059768	18059933	.	+	.	ID=exon-NM_001276250.2-18;Parent=rna-NM_001276250.2;Dbxref=GeneID:12870,GenBank:NM_001276250.2,MGI:MGI:88476;gbkey=mRNA;gene=Cp;product=ceruloplasmin%2C transcript variant 4;transcript_id=NM_001276250.2;extra_copy_number=0
CM058243.1	Liftoff	exon	18076189	18076293	.	+	.	ID=exon-NM_001276250.2-19;Parent=rna-NM_001276250.2;Dbxref=GeneID:12870,GenBank:NM_001276250.2,MGI:MGI:88476;gbkey=mRNA;gene=Cp;product=ceruloplasmin%2C transcript variant 4;transcript_id=NM_001276250.2;extra_copy_number=0
CM058243.1	Liftoff	exon	18079262	18080472	.	+	.	ID=exon-NM_001276250.2-20;Parent=rna-NM_001276250.2;Dbxref=GeneID:12870,GenBank:NM_001276250.2,MGI:MGI:88476;gbkey=mRNA;gene=Cp;product=ceruloplasmin%2C transcript variant 4;transcript_id=NM_001276250.2;extra_copy_number=0
CM058243.1	Liftoff	CDS	18027997	18028142	.	+	.	ID=cds-NP_001263179.1;Parent=rna-NM_001276250.2;Dbxref=CCDS:CCDS71227.1,GeneID:12870,GenBank:NP_001263179.1,MGI:MGI:88476;Name=NP_001263179.1;Note=isoform c precursor is encoded by transcript variant 4;gbkey=CDS;gene=Cp;product=ceruloplasmin isoform c precursor;protein_id=NP_001263179.1;extra_copy_number=0
CM058243.1	Liftoff	CDS	18034993	18035240	.	+	.	ID=cds-NP_001263179.1;Parent=rna-NM_001276250.2;Dbxref=CCDS:CCDS71227.1,GeneID:12870,GenBank:NP_001263179.1,MGI:MGI:88476;Name=NP_001263179.1;Note=isoform c precursor is encoded by transcript variant 4;gbkey=CDS;gene=Cp;product=ceruloplasmin isoform c precursor;protein_id=NP_001263179.1;extra_copy_number=0
CM058243.1	Liftoff	CDS	18036952	18037161	.	+	.	ID=cds-NP_001263179.1;Parent=rna-NM_001276250.2;Dbxref=CCDS:CCDS71227.1,GeneID:12870,GenBank:NP_001263179.1,MGI:MGI:88476;Name=NP_001263179.1;Note=isoform c precursor is encoded by transcript variant 4;gbkey=CDS;gene=Cp;product=ceruloplasmin isoform c precursor;protein_id=NP_001263179.1;extra_copy_number=0
CM058243.1	Liftoff	CDS	18038753	18038926	.	+	.	ID=cds-NP_001263179.1;Parent=rna-NM_001276250.2;Dbxref=CCDS:CCDS71227.1,GeneID:12870,GenBank:NP_001263179.1,MGI:MGI:88476;Name=NP_001263179.1;Note=isoform c precursor is encoded by transcript variant 4;gbkey=CDS;gene=Cp;product=ceruloplasmin isoform c precursor;protein_id=NP_001263179.1;extra_copy_number=0
CM058243.1	Liftoff	CDS	18040489	18040743	.	+	.	ID=cds-NP_001263179.1;Parent=rna-NM_001276250.2;Dbxref=CCDS:CCDS71227.1,GeneID:12870,GenBank:NP_001263179.1,MGI:MGI:88476;Name=NP_001263179.1;Note=isoform c precursor is encoded by transcript variant 4;gbkey=CDS;gene=Cp;product=ceruloplasmin isoform c precursor;protein_id=NP_001263179.1;extra_copy_number=0
CM058243.1	Liftoff	CDS	18041625	18041796	.	+	.	ID=cds-NP_001263179.1;Parent=rna-NM_001276250.2;Dbxref=CCDS:CCDS71227.1,GeneID:12870,GenBank:NP_001263179.1,MGI:MGI:88476;Name=NP_001263179.1;Note=isoform c precursor is encoded by transcript variant 4;gbkey=CDS;gene=Cp;product=ceruloplasmin isoform c precursor;protein_id=NP_001263179.1;extra_copy_number=0
CM058243.1	Liftoff	CDS	18043328	18043467	.	+	.	ID=cds-NP_001263179.1;Parent=rna-NM_001276250.2;Dbxref=CCDS:CCDS71227.1,GeneID:12870,GenBank:NP_001263179.1,MGI:MGI:88476;Name=NP_001263179.1;Note=isoform c precursor is encoded by transcript variant 4;gbkey=CDS;gene=Cp;product=ceruloplasmin isoform c precursor;protein_id=NP_001263179.1;extra_copy_number=0
CM058243.1	Liftoff	CDS	18044490	18044642	.	+	.	ID=cds-NP_001263179.1;Parent=rna-NM_001276250.2;Dbxref=CCDS:CCDS71227.1,GeneID:12870,GenBank:NP_001263179.1,MGI:MGI:88476;Name=NP_001263179.1;Note=isoform c precursor is encoded by transcript variant 4;gbkey=CDS;gene=Cp;product=ceruloplasmin isoform c precursor;protein_id=NP_001263179.1;extra_copy_number=0
CM058243.1	Liftoff	CDS	18045575	18045771	.	+	.	ID=cds-NP_001263179.1;Parent=rna-NM_001276250.2;Dbxref=CCDS:CCDS71227.1,GeneID:12870,GenBank:NP_001263179.1,MGI:MGI:88476;Name=NP_001263179.1;Note=isoform c precursor is encoded by transcript variant 4;gbkey=CDS;gene=Cp;product=ceruloplasmin isoform c precursor;protein_id=NP_001263179.1;extra_copy_number=0
CM058243.1	Liftoff	CDS	18047809	18047959	.	+	.	ID=cds-NP_001263179.1;Parent=rna-NM_001276250.2;Dbxref=CCDS:CCDS71227.1,GeneID:12870,GenBank:NP_001263179.1,MGI:MGI:88476;Name=NP_001263179.1;Note=isoform c precursor is encoded by transcript variant 4;gbkey=CDS;gene=Cp;product=ceruloplasmin isoform c precursor;protein_id=NP_001263179.1;extra_copy_number=0
CM058243.1	Liftoff	CDS	18049573	18049785	.	+	.	ID=cds-NP_001263179.1;Parent=rna-NM_001276250.2;Dbxref=CCDS:CCDS71227.1,GeneID:12870,GenBank:NP_001263179.1,MGI:MGI:88476;Name=NP_001263179.1;Note=isoform c precursor is encoded by transcript variant 4;gbkey=CDS;gene=Cp;product=ceruloplasmin isoform c precursor;protein_id=NP_001263179.1;extra_copy_number=0
CM058243.1	Liftoff	CDS	18051306	18051513	.	+	.	ID=cds-NP_001263179.1;Parent=rna-NM_001276250.2;Dbxref=CCDS:CCDS71227.1,GeneID:12870,GenBank:NP_001263179.1,MGI:MGI:88476;Name=NP_001263179.1;Note=isoform c precursor is encoded by transcript variant 4;gbkey=CDS;gene=Cp;product=ceruloplasmin isoform c precursor;protein_id=NP_001263179.1;extra_copy_number=0
CM058243.1	Liftoff	CDS	18052678	18052817	.	+	.	ID=cds-NP_001263179.1;Parent=rna-NM_001276250.2;Dbxref=CCDS:CCDS71227.1,GeneID:12870,GenBank:NP_001263179.1,MGI:MGI:88476;Name=NP_001263179.1;Note=isoform c precursor is encoded by transcript variant 4;gbkey=CDS;gene=Cp;product=ceruloplasmin isoform c precursor;protein_id=NP_001263179.1;extra_copy_number=0
CM058243.1	Liftoff	CDS	18054108	18054236	.	+	.	ID=cds-NP_001263179.1;Parent=rna-NM_001276250.2;Dbxref=CCDS:CCDS71227.1,GeneID:12870,GenBank:NP_001263179.1,MGI:MGI:88476;Name=NP_001263179.1;Note=isoform c precursor is encoded by transcript variant 4;gbkey=CDS;gene=Cp;product=ceruloplasmin isoform c precursor;protein_id=NP_001263179.1;extra_copy_number=0
CM058243.1	Liftoff	CDS	18056275	18056381	.	+	.	ID=cds-NP_001263179.1;Parent=rna-NM_001276250.2;Dbxref=CCDS:CCDS71227.1,GeneID:12870,GenBank:NP_001263179.1,MGI:MGI:88476;Name=NP_001263179.1;Note=isoform c precursor is encoded by transcript variant 4;gbkey=CDS;gene=Cp;product=ceruloplasmin isoform c precursor;protein_id=NP_001263179.1;extra_copy_number=0
CM058243.1	Liftoff	CDS	18058074	18058290	.	+	.	ID=cds-NP_001263179.1;Parent=rna-NM_001276250.2;Dbxref=CCDS:CCDS71227.1,GeneID:12870,GenBank:NP_001263179.1,MGI:MGI:88476;Name=NP_001263179.1;Note=isoform c precursor is encoded by transcript variant 4;gbkey=CDS;gene=Cp;product=ceruloplasmin isoform c precursor;protein_id=NP_001263179.1;extra_copy_number=0
CM058243.1	Liftoff	CDS	18058648	18058787	.	+	.	ID=cds-NP_001263179.1;Parent=rna-NM_001276250.2;Dbxref=CCDS:CCDS71227.1,GeneID:12870,GenBank:NP_001263179.1,MGI:MGI:88476;Name=NP_001263179.1;Note=isoform c precursor is encoded by transcript variant 4;gbkey=CDS;gene=Cp;product=ceruloplasmin isoform c precursor;protein_id=NP_001263179.1;extra_copy_number=0
CM058243.1	Liftoff	CDS	18059768	18059933	.	+	.	ID=cds-NP_001263179.1;Parent=rna-NM_001276250.2;Dbxref=CCDS:CCDS71227.1,GeneID:12870,GenBank:NP_001263179.1,MGI:MGI:88476;Name=NP_001263179.1;Note=isoform c precursor is encoded by transcript variant 4;gbkey=CDS;gene=Cp;product=ceruloplasmin isoform c precursor;protein_id=NP_001263179.1;extra_copy_number=0
CM058243.1	Liftoff	CDS	18076189	18076280	.	+	.	ID=cds-NP_001263179.1;Parent=rna-NM_001276250.2;Dbxref=CCDS:CCDS71227.1,GeneID:12870,GenBank:NP_001263179.1,MGI:MGI:88476;Name=NP_001263179.1;Note=isoform c precursor is encoded by transcript variant 4;gbkey=CDS;gene=Cp;product=ceruloplasmin isoform c precursor;protein_id=NP_001263179.1;extra_copy_number=0
CM058243.1	Liftoff	mRNA	18027962	18063694	.	+	.	ID=rna-NM_001374677.1;Parent=gene-Cp;Dbxref=GeneID:12870,GenBank:NM_001374677.1,MGI:MGI:88476;Name=NM_001374677.1;gbkey=mRNA;gene=Cp;product=ceruloplasmin%2C transcript variant 5;tag=RefSeq Select;transcript_id=NM_001374677.1;matches_ref_protein=True;valid_ORF=True;extra_copy_number=0
CM058243.1	Liftoff	exon	18027962	18028142	.	+	.	ID=exon-NM_001374677.1-1;Parent=rna-NM_001374677.1;Dbxref=GeneID:12870,GenBank:NM_001374677.1,MGI:MGI:88476;gbkey=mRNA;gene=Cp;product=ceruloplasmin%2C transcript variant 5;tag=RefSeq Select;transcript_id=NM_001374677.1;extra_copy_number=0
CM058243.1	Liftoff	exon	18034993	18035240	.	+	.	ID=exon-NM_001374677.1-2;Parent=rna-NM_001374677.1;Dbxref=GeneID:12870,GenBank:NM_001374677.1,MGI:MGI:88476;gbkey=mRNA;gene=Cp;product=ceruloplasmin%2C transcript variant 5;tag=RefSeq Select;transcript_id=NM_001374677.1;extra_copy_number=0
CM058243.1	Liftoff	exon	18036952	18037161	.	+	.	ID=exon-NM_001374677.1-3;Parent=rna-NM_001374677.1;Dbxref=GeneID:12870,GenBank:NM_001374677.1,MGI:MGI:88476;gbkey=mRNA;gene=Cp;product=ceruloplasmin%2C transcript variant 5;tag=RefSeq Select;transcript_id=NM_001374677.1;extra_copy_number=0
CM058243.1	Liftoff	exon	18038753	18038926	.	+	.	ID=exon-NM_001374677.1-4;Parent=rna-NM_001374677.1;Dbxref=GeneID:12870,GenBank:NM_001374677.1,MGI:MGI:88476;gbkey=mRNA;gene=Cp;product=ceruloplasmin%2C transcript variant 5;tag=RefSeq Select;transcript_id=NM_001374677.1;extra_copy_number=0
CM058243.1	Liftoff	exon	18040489	18040743	.	+	.	ID=exon-NM_001374677.1-5;Parent=rna-NM_001374677.1;Dbxref=GeneID:12870,GenBank:NM_001374677.1,MGI:MGI:88476;gbkey=mRNA;gene=Cp;product=ceruloplasmin%2C transcript variant 5;tag=RefSeq Select;transcript_id=NM_001374677.1;extra_copy_number=0
CM058243.1	Liftoff	exon	18041625	18041796	.	+	.	ID=exon-NM_001374677.1-6;Parent=rna-NM_001374677.1;Dbxref=GeneID:12870,GenBank:NM_001374677.1,MGI:MGI:88476;gbkey=mRNA;gene=Cp;product=ceruloplasmin%2C transcript variant 5;tag=RefSeq Select;transcript_id=NM_001374677.1;extra_copy_number=0
CM058243.1	Liftoff	exon	18043328	18043467	.	+	.	ID=exon-NM_001374677.1-7;Parent=rna-NM_001374677.1;Dbxref=GeneID:12870,GenBank:NM_001374677.1,MGI:MGI:88476;gbkey=mRNA;gene=Cp;product=ceruloplasmin%2C transcript variant 5;tag=RefSeq Select;transcript_id=NM_001374677.1;extra_copy_number=0
CM058243.1	Liftoff	exon	18044490	18044642	.	+	.	ID=exon-NM_001374677.1-8;Parent=rna-NM_001374677.1;Dbxref=GeneID:12870,GenBank:NM_001374677.1,MGI:MGI:88476;gbkey=mRNA;gene=Cp;product=ceruloplasmin%2C transcript variant 5;tag=RefSeq Select;transcript_id=NM_001374677.1;extra_copy_number=0
CM058243.1	Liftoff	exon	18045575	18045771	.	+	.	ID=exon-NM_001374677.1-9;Parent=rna-NM_001374677.1;Dbxref=GeneID:12870,GenBank:NM_001374677.1,MGI:MGI:88476;gbkey=mRNA;gene=Cp;product=ceruloplasmin%2C transcript variant 5;tag=RefSeq Select;transcript_id=NM_001374677.1;extra_copy_number=0
CM058243.1	Liftoff	exon	18047809	18047959	.	+	.	ID=exon-NM_001374677.1-10;Parent=rna-NM_001374677.1;Dbxref=GeneID:12870,GenBank:NM_001374677.1,MGI:MGI:88476;gbkey=mRNA;gene=Cp;product=ceruloplasmin%2C transcript variant 5;tag=RefSeq Select;transcript_id=NM_001374677.1;extra_copy_number=0
CM058243.1	Liftoff	exon	18049573	18049785	.	+	.	ID=exon-NM_001374677.1-11;Parent=rna-NM_001374677.1;Dbxref=GeneID:12870,GenBank:NM_001374677.1,MGI:MGI:88476;gbkey=mRNA;gene=Cp;product=ceruloplasmin%2C transcript variant 5;tag=RefSeq Select;transcript_id=NM_001374677.1;extra_copy_number=0
CM058243.1	Liftoff	exon	18051306	18051513	.	+	.	ID=exon-NM_001374677.1-12;Parent=rna-NM_001374677.1;Dbxref=GeneID:12870,GenBank:NM_001374677.1,MGI:MGI:88476;gbkey=mRNA;gene=Cp;product=ceruloplasmin%2C transcript variant 5;tag=RefSeq Select;transcript_id=NM_001374677.1;extra_copy_number=0
CM058243.1	Liftoff	exon	18052678	18052817	.	+	.	ID=exon-NM_001374677.1-13;Parent=rna-NM_001374677.1;Dbxref=GeneID:12870,GenBank:NM_001374677.1,MGI:MGI:88476;gbkey=mRNA;gene=Cp;product=ceruloplasmin%2C transcript variant 5;tag=RefSeq Select;transcript_id=NM_001374677.1;extra_copy_number=0
CM058243.1	Liftoff	exon	18054108	18054236	.	+	.	ID=exon-NM_001374677.1-14;Parent=rna-NM_001374677.1;Dbxref=GeneID:12870,GenBank:NM_001374677.1,MGI:MGI:88476;gbkey=mRNA;gene=Cp;product=ceruloplasmin%2C transcript variant 5;tag=RefSeq Select;transcript_id=NM_001374677.1;extra_copy_number=0
CM058243.1	Liftoff	exon	18056275	18056381	.	+	.	ID=exon-NM_001374677.1-15;Parent=rna-NM_001374677.1;Dbxref=GeneID:12870,GenBank:NM_001374677.1,MGI:MGI:88476;gbkey=mRNA;gene=Cp;product=ceruloplasmin%2C transcript variant 5;tag=RefSeq Select;transcript_id=NM_001374677.1;extra_copy_number=0
CM058243.1	Liftoff	exon	18058074	18058290	.	+	.	ID=exon-NM_001374677.1-16;Parent=rna-NM_001374677.1;Dbxref=GeneID:12870,GenBank:NM_001374677.1,MGI:MGI:88476;gbkey=mRNA;gene=Cp;product=ceruloplasmin%2C transcript variant 5;tag=RefSeq Select;transcript_id=NM_001374677.1;extra_copy_number=0
CM058243.1	Liftoff	exon	18058648	18058787	.	+	.	ID=exon-NM_001374677.1-17;Parent=rna-NM_001374677.1;Dbxref=GeneID:12870,GenBank:NM_001374677.1,MGI:MGI:88476;gbkey=mRNA;gene=Cp;product=ceruloplasmin%2C transcript variant 5;tag=RefSeq Select;transcript_id=NM_001374677.1;extra_copy_number=0
CM058243.1	Liftoff	exon	18059768	18059933	.	+	.	ID=exon-NM_001374677.1-18;Parent=rna-NM_001374677.1;Dbxref=GeneID:12870,GenBank:NM_001374677.1,MGI:MGI:88476;gbkey=mRNA;gene=Cp;product=ceruloplasmin%2C transcript variant 5;tag=RefSeq Select;transcript_id=NM_001374677.1;extra_copy_number=0
CM058243.1	Liftoff	exon	18063224	18063694	.	+	.	ID=exon-NM_001374677.1-19;Parent=rna-NM_001374677.1;Dbxref=GeneID:12870,GenBank:NM_001374677.1,MGI:MGI:88476;gbkey=mRNA;gene=Cp;product=ceruloplasmin%2C transcript variant 5;tag=RefSeq Select;transcript_id=NM_001374677.1;extra_copy_number=0
CM058243.1	Liftoff	CDS	18027997	18028142	.	+	.	ID=cds-NP_001361606.1;Parent=rna-NM_001374677.1;Dbxref=CCDS:CCDS89616.1,GeneID:12870,GenBank:NP_001361606.1,MGI:MGI:88476;Name=NP_001361606.1;Note=isoform d precursor is encoded by transcript variant 5;gbkey=CDS;gene=Cp;product=ceruloplasmin isoform d precursor;protein_id=NP_001361606.1;tag=RefSeq Select;extra_copy_number=0
CM058243.1	Liftoff	CDS	18034993	18035240	.	+	.	ID=cds-NP_001361606.1;Parent=rna-NM_001374677.1;Dbxref=CCDS:CCDS89616.1,GeneID:12870,GenBank:NP_001361606.1,MGI:MGI:88476;Name=NP_001361606.1;Note=isoform d precursor is encoded by transcript variant 5;gbkey=CDS;gene=Cp;product=ceruloplasmin isoform d precursor;protein_id=NP_001361606.1;tag=RefSeq Select;extra_copy_number=0
CM058243.1	Liftoff	CDS	18036952	18037161	.	+	.	ID=cds-NP_001361606.1;Parent=rna-NM_001374677.1;Dbxref=CCDS:CCDS89616.1,GeneID:12870,GenBank:NP_001361606.1,MGI:MGI:88476;Name=NP_001361606.1;Note=isoform d precursor is encoded by transcript variant 5;gbkey=CDS;gene=Cp;product=ceruloplasmin isoform d precursor;protein_id=NP_001361606.1;tag=RefSeq Select;extra_copy_number=0
CM058243.1	Liftoff	CDS	18038753	18038926	.	+	.	ID=cds-NP_001361606.1;Parent=rna-NM_001374677.1;Dbxref=CCDS:CCDS89616.1,GeneID:12870,GenBank:NP_001361606.1,MGI:MGI:88476;Name=NP_001361606.1;Note=isoform d precursor is encoded by transcript variant 5;gbkey=CDS;gene=Cp;product=ceruloplasmin isoform d precursor;protein_id=NP_001361606.1;tag=RefSeq Select;extra_copy_number=0
CM058243.1	Liftoff	CDS	18040489	18040743	.	+	.	ID=cds-NP_001361606.1;Parent=rna-NM_001374677.1;Dbxref=CCDS:CCDS89616.1,GeneID:12870,GenBank:NP_001361606.1,MGI:MGI:88476;Name=NP_001361606.1;Note=isoform d precursor is encoded by transcript variant 5;gbkey=CDS;gene=Cp;product=ceruloplasmin isoform d precursor;protein_id=NP_001361606.1;tag=RefSeq Select;extra_copy_number=0
CM058243.1	Liftoff	CDS	18041625	18041796	.	+	.	ID=cds-NP_001361606.1;Parent=rna-NM_001374677.1;Dbxref=CCDS:CCDS89616.1,GeneID:12870,GenBank:NP_001361606.1,MGI:MGI:88476;Name=NP_001361606.1;Note=isoform d precursor is encoded by transcript variant 5;gbkey=CDS;gene=Cp;product=ceruloplasmin isoform d precursor;protein_id=NP_001361606.1;tag=RefSeq Select;extra_copy_number=0
CM058243.1	Liftoff	CDS	18043328	18043467	.	+	.	ID=cds-NP_001361606.1;Parent=rna-NM_001374677.1;Dbxref=CCDS:CCDS89616.1,GeneID:12870,GenBank:NP_001361606.1,MGI:MGI:88476;Name=NP_001361606.1;Note=isoform d precursor is encoded by transcript variant 5;gbkey=CDS;gene=Cp;product=ceruloplasmin isoform d precursor;protein_id=NP_001361606.1;tag=RefSeq Select;extra_copy_number=0
CM058243.1	Liftoff	CDS	18044490	18044642	.	+	.	ID=cds-NP_001361606.1;Parent=rna-NM_001374677.1;Dbxref=CCDS:CCDS89616.1,GeneID:12870,GenBank:NP_001361606.1,MGI:MGI:88476;Name=NP_001361606.1;Note=isoform d precursor is encoded by transcript variant 5;gbkey=CDS;gene=Cp;product=ceruloplasmin isoform d precursor;protein_id=NP_001361606.1;tag=RefSeq Select;extra_copy_number=0
CM058243.1	Liftoff	CDS	18045575	18045771	.	+	.	ID=cds-NP_001361606.1;Parent=rna-NM_001374677.1;Dbxref=CCDS:CCDS89616.1,GeneID:12870,GenBank:NP_001361606.1,MGI:MGI:88476;Name=NP_001361606.1;Note=isoform d precursor is encoded by transcript variant 5;gbkey=CDS;gene=Cp;product=ceruloplasmin isoform d precursor;protein_id=NP_001361606.1;tag=RefSeq Select;extra_copy_number=0
CM058243.1	Liftoff	CDS	18047809	18047959	.	+	.	ID=cds-NP_001361606.1;Parent=rna-NM_001374677.1;Dbxref=CCDS:CCDS89616.1,GeneID:12870,GenBank:NP_001361606.1,MGI:MGI:88476;Name=NP_001361606.1;Note=isoform d precursor is encoded by transcript variant 5;gbkey=CDS;gene=Cp;product=ceruloplasmin isoform d precursor;protein_id=NP_001361606.1;tag=RefSeq Select;extra_copy_number=0
CM058243.1	Liftoff	CDS	18049573	18049785	.	+	.	ID=cds-NP_001361606.1;Parent=rna-NM_001374677.1;Dbxref=CCDS:CCDS89616.1,GeneID:12870,GenBank:NP_001361606.1,MGI:MGI:88476;Name=NP_001361606.1;Note=isoform d precursor is encoded by transcript variant 5;gbkey=CDS;gene=Cp;product=ceruloplasmin isoform d precursor;protein_id=NP_001361606.1;tag=RefSeq Select;extra_copy_number=0
CM058243.1	Liftoff	CDS	18051306	18051513	.	+	.	ID=cds-NP_001361606.1;Parent=rna-NM_001374677.1;Dbxref=CCDS:CCDS89616.1,GeneID:12870,GenBank:NP_001361606.1,MGI:MGI:88476;Name=NP_001361606.1;Note=isoform d precursor is encoded by transcript variant 5;gbkey=CDS;gene=Cp;product=ceruloplasmin isoform d precursor;protein_id=NP_001361606.1;tag=RefSeq Select;extra_copy_number=0
CM058243.1	Liftoff	CDS	18052678	18052817	.	+	.	ID=cds-NP_001361606.1;Parent=rna-NM_001374677.1;Dbxref=CCDS:CCDS89616.1,GeneID:12870,GenBank:NP_001361606.1,MGI:MGI:88476;Name=NP_001361606.1;Note=isoform d precursor is encoded by transcript variant 5;gbkey=CDS;gene=Cp;product=ceruloplasmin isoform d precursor;protein_id=NP_001361606.1;tag=RefSeq Select;extra_copy_number=0
CM058243.1	Liftoff	CDS	18054108	18054236	.	+	.	ID=cds-NP_001361606.1;Parent=rna-NM_001374677.1;Dbxref=CCDS:CCDS89616.1,GeneID:12870,GenBank:NP_001361606.1,MGI:MGI:88476;Name=NP_001361606.1;Note=isoform d precursor is encoded by transcript variant 5;gbkey=CDS;gene=Cp;product=ceruloplasmin isoform d precursor;protein_id=NP_001361606.1;tag=RefSeq Select;extra_copy_number=0
CM058243.1	Liftoff	CDS	18056275	18056381	.	+	.	ID=cds-NP_001361606.1;Parent=rna-NM_001374677.1;Dbxref=CCDS:CCDS89616.1,GeneID:12870,GenBank:NP_001361606.1,MGI:MGI:88476;Name=NP_001361606.1;Note=isoform d precursor is encoded by transcript variant 5;gbkey=CDS;gene=Cp;product=ceruloplasmin isoform d precursor;protein_id=NP_001361606.1;tag=RefSeq Select;extra_copy_number=0
CM058243.1	Liftoff	CDS	18058074	18058290	.	+	.	ID=cds-NP_001361606.1;Parent=rna-NM_001374677.1;Dbxref=CCDS:CCDS89616.1,GeneID:12870,GenBank:NP_001361606.1,MGI:MGI:88476;Name=NP_001361606.1;Note=isoform d precursor is encoded by transcript variant 5;gbkey=CDS;gene=Cp;product=ceruloplasmin isoform d precursor;protein_id=NP_001361606.1;tag=RefSeq Select;extra_copy_number=0
CM058243.1	Liftoff	CDS	18058648	18058787	.	+	.	ID=cds-NP_001361606.1;Parent=rna-NM_001374677.1;Dbxref=CCDS:CCDS89616.1,GeneID:12870,GenBank:NP_001361606.1,MGI:MGI:88476;Name=NP_001361606.1;Note=isoform d precursor is encoded by transcript variant 5;gbkey=CDS;gene=Cp;product=ceruloplasmin isoform d precursor;protein_id=NP_001361606.1;tag=RefSeq Select;extra_copy_number=0
CM058243.1	Liftoff	CDS	18059768	18059933	.	+	.	ID=cds-NP_001361606.1;Parent=rna-NM_001374677.1;Dbxref=CCDS:CCDS89616.1,GeneID:12870,GenBank:NP_001361606.1,MGI:MGI:88476;Name=NP_001361606.1;Note=isoform d precursor is encoded by transcript variant 5;gbkey=CDS;gene=Cp;product=ceruloplasmin isoform d precursor;protein_id=NP_001361606.1;tag=RefSeq Select;extra_copy_number=0
CM058243.1	Liftoff	CDS	18063224	18063240	.	+	.	ID=cds-NP_001361606.1;Parent=rna-NM_001374677.1;Dbxref=CCDS:CCDS89616.1,GeneID:12870,GenBank:NP_001361606.1,MGI:MGI:88476;Name=NP_001361606.1;Note=isoform d precursor is encoded by transcript variant 5;gbkey=CDS;gene=Cp;product=ceruloplasmin isoform d precursor;protein_id=NP_001361606.1;tag=RefSeq Select;extra_copy_number=0
CM058243.1	Liftoff	mRNA	18027962	18080472	.	+	.	ID=rna-NM_001409646.1;Parent=gene-Cp;Dbxref=GeneID:12870,GenBank:NM_001409646.1,MGI:MGI:88476;Name=NM_001409646.1;gbkey=mRNA;gene=Cp;product=ceruloplasmin%2C transcript variant 1;transcript_id=NM_001409646.1;matches_ref_protein=True;valid_ORF=True;extra_copy_number=0
CM058243.1	Liftoff	exon	18027962	18028142	.	+	.	ID=exon-NM_001409646.1-1;Parent=rna-NM_001409646.1;Dbxref=GeneID:12870,GenBank:NM_001409646.1,MGI:MGI:88476;gbkey=mRNA;gene=Cp;product=ceruloplasmin%2C transcript variant 1;transcript_id=NM_001409646.1;extra_copy_number=0
CM058243.1	Liftoff	exon	18034993	18035240	.	+	.	ID=exon-NM_001409646.1-2;Parent=rna-NM_001409646.1;Dbxref=GeneID:12870,GenBank:NM_001409646.1,MGI:MGI:88476;gbkey=mRNA;gene=Cp;product=ceruloplasmin%2C transcript variant 1;transcript_id=NM_001409646.1;extra_copy_number=0
CM058243.1	Liftoff	exon	18036952	18037161	.	+	.	ID=exon-NM_001409646.1-3;Parent=rna-NM_001409646.1;Dbxref=GeneID:12870,GenBank:NM_001409646.1,MGI:MGI:88476;gbkey=mRNA;gene=Cp;product=ceruloplasmin%2C transcript variant 1;transcript_id=NM_001409646.1;extra_copy_number=0
CM058243.1	Liftoff	exon	18038753	18038926	.	+	.	ID=exon-NM_001409646.1-4;Parent=rna-NM_001409646.1;Dbxref=GeneID:12870,GenBank:NM_001409646.1,MGI:MGI:88476;gbkey=mRNA;gene=Cp;product=ceruloplasmin%2C transcript variant 1;transcript_id=NM_001409646.1;extra_copy_number=0
CM058243.1	Liftoff	exon	18040489	18040743	.	+	.	ID=exon-NM_001409646.1-5;Parent=rna-NM_001409646.1;Dbxref=GeneID:12870,GenBank:NM_001409646.1,MGI:MGI:88476;gbkey=mRNA;gene=Cp;product=ceruloplasmin%2C transcript variant 1;transcript_id=NM_001409646.1;extra_copy_number=0
CM058243.1	Liftoff	exon	18041625	18041796	.	+	.	ID=exon-NM_001409646.1-6;Parent=rna-NM_001409646.1;Dbxref=GeneID:12870,GenBank:NM_001409646.1,MGI:MGI:88476;gbkey=mRNA;gene=Cp;product=ceruloplasmin%2C transcript variant 1;transcript_id=NM_001409646.1;extra_copy_number=0
CM058243.1	Liftoff	exon	18043328	18043467	.	+	.	ID=exon-NM_001409646.1-7;Parent=rna-NM_001409646.1;Dbxref=GeneID:12870,GenBank:NM_001409646.1,MGI:MGI:88476;gbkey=mRNA;gene=Cp;product=ceruloplasmin%2C transcript variant 1;transcript_id=NM_001409646.1;extra_copy_number=0
CM058243.1	Liftoff	exon	18044490	18044642	.	+	.	ID=exon-NM_001409646.1-8;Parent=rna-NM_001409646.1;Dbxref=GeneID:12870,GenBank:NM_001409646.1,MGI:MGI:88476;gbkey=mRNA;gene=Cp;product=ceruloplasmin%2C transcript variant 1;transcript_id=NM_001409646.1;extra_copy_number=0
CM058243.1	Liftoff	exon	18045572	18045771	.	+	.	ID=exon-NM_001409646.1-9;Parent=rna-NM_001409646.1;Dbxref=GeneID:12870,GenBank:NM_001409646.1,MGI:MGI:88476;gbkey=mRNA;gene=Cp;product=ceruloplasmin%2C transcript variant 1;transcript_id=NM_001409646.1;extra_copy_number=0
CM058243.1	Liftoff	exon	18047809	18047959	.	+	.	ID=exon-NM_001409646.1-10;Parent=rna-NM_001409646.1;Dbxref=GeneID:12870,GenBank:NM_001409646.1,MGI:MGI:88476;gbkey=mRNA;gene=Cp;product=ceruloplasmin%2C transcript variant 1;transcript_id=NM_001409646.1;extra_copy_number=0
CM058243.1	Liftoff	exon	18049573	18049785	.	+	.	ID=exon-NM_001409646.1-11;Parent=rna-NM_001409646.1;Dbxref=GeneID:12870,GenBank:NM_001409646.1,MGI:MGI:88476;gbkey=mRNA;gene=Cp;product=ceruloplasmin%2C transcript variant 1;transcript_id=NM_001409646.1;extra_copy_number=0
CM058243.1	Liftoff	exon	18051306	18051513	.	+	.	ID=exon-NM_001409646.1-12;Parent=rna-NM_001409646.1;Dbxref=GeneID:12870,GenBank:NM_001409646.1,MGI:MGI:88476;gbkey=mRNA;gene=Cp;product=ceruloplasmin%2C transcript variant 1;transcript_id=NM_001409646.1;extra_copy_number=0
CM058243.1	Liftoff	exon	18052678	18052817	.	+	.	ID=exon-NM_001409646.1-13;Parent=rna-NM_001409646.1;Dbxref=GeneID:12870,GenBank:NM_001409646.1,MGI:MGI:88476;gbkey=mRNA;gene=Cp;product=ceruloplasmin%2C transcript variant 1;transcript_id=NM_001409646.1;extra_copy_number=0
CM058243.1	Liftoff	exon	18054108	18054236	.	+	.	ID=exon-NM_001409646.1-14;Parent=rna-NM_001409646.1;Dbxref=GeneID:12870,GenBank:NM_001409646.1,MGI:MGI:88476;gbkey=mRNA;gene=Cp;product=ceruloplasmin%2C transcript variant 1;transcript_id=NM_001409646.1;extra_copy_number=0
CM058243.1	Liftoff	exon	18056275	18056381	.	+	.	ID=exon-NM_001409646.1-15;Parent=rna-NM_001409646.1;Dbxref=GeneID:12870,GenBank:NM_001409646.1,MGI:MGI:88476;gbkey=mRNA;gene=Cp;product=ceruloplasmin%2C transcript variant 1;transcript_id=NM_001409646.1;extra_copy_number=0
CM058243.1	Liftoff	exon	18058074	18058290	.	+	.	ID=exon-NM_001409646.1-16;Parent=rna-NM_001409646.1;Dbxref=GeneID:12870,GenBank:NM_001409646.1,MGI:MGI:88476;gbkey=mRNA;gene=Cp;product=ceruloplasmin%2C transcript variant 1;transcript_id=NM_001409646.1;extra_copy_number=0
CM058243.1	Liftoff	exon	18058648	18058787	.	+	.	ID=exon-NM_001409646.1-17;Parent=rna-NM_001409646.1;Dbxref=GeneID:12870,GenBank:NM_001409646.1,MGI:MGI:88476;gbkey=mRNA;gene=Cp;product=ceruloplasmin%2C transcript variant 1;transcript_id=NM_001409646.1;extra_copy_number=0
CM058243.1	Liftoff	exon	18059768	18059933	.	+	.	ID=exon-NM_001409646.1-18;Parent=rna-NM_001409646.1;Dbxref=GeneID:12870,GenBank:NM_001409646.1,MGI:MGI:88476;gbkey=mRNA;gene=Cp;product=ceruloplasmin%2C transcript variant 1;transcript_id=NM_001409646.1;extra_copy_number=0
CM058243.1	Liftoff	exon	18076189	18076293	.	+	.	ID=exon-NM_001409646.1-19;Parent=rna-NM_001409646.1;Dbxref=GeneID:12870,GenBank:NM_001409646.1,MGI:MGI:88476;gbkey=mRNA;gene=Cp;product=ceruloplasmin%2C transcript variant 1;transcript_id=NM_001409646.1;extra_copy_number=0
CM058243.1	Liftoff	exon	18077272	18080472	.	+	.	ID=exon-NM_001409646.1-20;Parent=rna-NM_001409646.1;Dbxref=GeneID:12870,GenBank:NM_001409646.1,MGI:MGI:88476;gbkey=mRNA;gene=Cp;product=ceruloplasmin%2C transcript variant 1;transcript_id=NM_001409646.1;extra_copy_number=0
CM058243.1	Liftoff	CDS	18027997	18028142	.	+	.	ID=cds-NP_001396575.1;Parent=rna-NM_001409646.1;Dbxref=GeneID:12870,GenBank:NP_001396575.1,MGI:MGI:88476;Name=NP_001396575.1;Note=isoform a precursor is encoded by transcript variant 1;gbkey=CDS;gene=Cp;product=ceruloplasmin isoform a precursor;protein_id=NP_001396575.1;extra_copy_number=0
CM058243.1	Liftoff	CDS	18034993	18035240	.	+	.	ID=cds-NP_001396575.1;Parent=rna-NM_001409646.1;Dbxref=GeneID:12870,GenBank:NP_001396575.1,MGI:MGI:88476;Name=NP_001396575.1;Note=isoform a precursor is encoded by transcript variant 1;gbkey=CDS;gene=Cp;product=ceruloplasmin isoform a precursor;protein_id=NP_001396575.1;extra_copy_number=0
CM058243.1	Liftoff	CDS	18036952	18037161	.	+	.	ID=cds-NP_001396575.1;Parent=rna-NM_001409646.1;Dbxref=GeneID:12870,GenBank:NP_001396575.1,MGI:MGI:88476;Name=NP_001396575.1;Note=isoform a precursor is encoded by transcript variant 1;gbkey=CDS;gene=Cp;product=ceruloplasmin isoform a precursor;protein_id=NP_001396575.1;extra_copy_number=0
CM058243.1	Liftoff	CDS	18038753	18038926	.	+	.	ID=cds-NP_001396575.1;Parent=rna-NM_001409646.1;Dbxref=GeneID:12870,GenBank:NP_001396575.1,MGI:MGI:88476;Name=NP_001396575.1;Note=isoform a precursor is encoded by transcript variant 1;gbkey=CDS;gene=Cp;product=ceruloplasmin isoform a precursor;protein_id=NP_001396575.1;extra_copy_number=0
CM058243.1	Liftoff	CDS	18040489	18040743	.	+	.	ID=cds-NP_001396575.1;Parent=rna-NM_001409646.1;Dbxref=GeneID:12870,GenBank:NP_001396575.1,MGI:MGI:88476;Name=NP_001396575.1;Note=isoform a precursor is encoded by transcript variant 1;gbkey=CDS;gene=Cp;product=ceruloplasmin isoform a precursor;protein_id=NP_001396575.1;extra_copy_number=0
CM058243.1	Liftoff	CDS	18041625	18041796	.	+	.	ID=cds-NP_001396575.1;Parent=rna-NM_001409646.1;Dbxref=GeneID:12870,GenBank:NP_001396575.1,MGI:MGI:88476;Name=NP_001396575.1;Note=isoform a precursor is encoded by transcript variant 1;gbkey=CDS;gene=Cp;product=ceruloplasmin isoform a precursor;protein_id=NP_001396575.1;extra_copy_number=0
CM058243.1	Liftoff	CDS	18043328	18043467	.	+	.	ID=cds-NP_001396575.1;Parent=rna-NM_001409646.1;Dbxref=GeneID:12870,GenBank:NP_001396575.1,MGI:MGI:88476;Name=NP_001396575.1;Note=isoform a precursor is encoded by transcript variant 1;gbkey=CDS;gene=Cp;product=ceruloplasmin isoform a precursor;protein_id=NP_001396575.1;extra_copy_number=0
CM058243.1	Liftoff	CDS	18044490	18044642	.	+	.	ID=cds-NP_001396575.1;Parent=rna-NM_001409646.1;Dbxref=GeneID:12870,GenBank:NP_001396575.1,MGI:MGI:88476;Name=NP_001396575.1;Note=isoform a precursor is encoded by transcript variant 1;gbkey=CDS;gene=Cp;product=ceruloplasmin isoform a precursor;protein_id=NP_001396575.1;extra_copy_number=0
CM058243.1	Liftoff	CDS	18045572	18045771	.	+	.	ID=cds-NP_001396575.1;Parent=rna-NM_001409646.1;Dbxref=GeneID:12870,GenBank:NP_001396575.1,MGI:MGI:88476;Name=NP_001396575.1;Note=isoform a precursor is encoded by transcript variant 1;gbkey=CDS;gene=Cp;product=ceruloplasmin isoform a precursor;protein_id=NP_001396575.1;extra_copy_number=0
CM058243.1	Liftoff	CDS	18047809	18047959	.	+	.	ID=cds-NP_001396575.1;Parent=rna-NM_001409646.1;Dbxref=GeneID:12870,GenBank:NP_001396575.1,MGI:MGI:88476;Name=NP_001396575.1;Note=isoform a precursor is encoded by transcript variant 1;gbkey=CDS;gene=Cp;product=ceruloplasmin isoform a precursor;protein_id=NP_001396575.1;extra_copy_number=0
CM058243.1	Liftoff	CDS	18049573	18049785	.	+	.	ID=cds-NP_001396575.1;Parent=rna-NM_001409646.1;Dbxref=GeneID:12870,GenBank:NP_001396575.1,MGI:MGI:88476;Name=NP_001396575.1;Note=isoform a precursor is encoded by transcript variant 1;gbkey=CDS;gene=Cp;product=ceruloplasmin isoform a precursor;protein_id=NP_001396575.1;extra_copy_number=0
CM058243.1	Liftoff	CDS	18051306	18051513	.	+	.	ID=cds-NP_001396575.1;Parent=rna-NM_001409646.1;Dbxref=GeneID:12870,GenBank:NP_001396575.1,MGI:MGI:88476;Name=NP_001396575.1;Note=isoform a precursor is encoded by transcript variant 1;gbkey=CDS;gene=Cp;product=ceruloplasmin isoform a precursor;protein_id=NP_001396575.1;extra_copy_number=0
CM058243.1	Liftoff	CDS	18052678	18052817	.	+	.	ID=cds-NP_001396575.1;Parent=rna-NM_001409646.1;Dbxref=GeneID:12870,GenBank:NP_001396575.1,MGI:MGI:88476;Name=NP_001396575.1;Note=isoform a precursor is encoded by transcript variant 1;gbkey=CDS;gene=Cp;product=ceruloplasmin isoform a precursor;protein_id=NP_001396575.1;extra_copy_number=0
CM058243.1	Liftoff	CDS	18054108	18054236	.	+	.	ID=cds-NP_001396575.1;Parent=rna-NM_001409646.1;Dbxref=GeneID:12870,GenBank:NP_001396575.1,MGI:MGI:88476;Name=NP_001396575.1;Note=isoform a precursor is encoded by transcript variant 1;gbkey=CDS;gene=Cp;product=ceruloplasmin isoform a precursor;protein_id=NP_001396575.1;extra_copy_number=0
CM058243.1	Liftoff	CDS	18056275	18056381	.	+	.	ID=cds-NP_001396575.1;Parent=rna-NM_001409646.1;Dbxref=GeneID:12870,GenBank:NP_001396575.1,MGI:MGI:88476;Name=NP_001396575.1;Note=isoform a precursor is encoded by transcript variant 1;gbkey=CDS;gene=Cp;product=ceruloplasmin isoform a precursor;protein_id=NP_001396575.1;extra_copy_number=0
CM058243.1	Liftoff	CDS	18058074	18058290	.	+	.	ID=cds-NP_001396575.1;Parent=rna-NM_001409646.1;Dbxref=GeneID:12870,GenBank:NP_001396575.1,MGI:MGI:88476;Name=NP_001396575.1;Note=isoform a precursor is encoded by transcript variant 1;gbkey=CDS;gene=Cp;product=ceruloplasmin isoform a precursor;protein_id=NP_001396575.1;extra_copy_number=0
CM058243.1	Liftoff	CDS	18058648	18058787	.	+	.	ID=cds-NP_001396575.1;Parent=rna-NM_001409646.1;Dbxref=GeneID:12870,GenBank:NP_001396575.1,MGI:MGI:88476;Name=NP_001396575.1;Note=isoform a precursor is encoded by transcript variant 1;gbkey=CDS;gene=Cp;product=ceruloplasmin isoform a precursor;protein_id=NP_001396575.1;extra_copy_number=0
CM058243.1	Liftoff	CDS	18059768	18059933	.	+	.	ID=cds-NP_001396575.1;Parent=rna-NM_001409646.1;Dbxref=GeneID:12870,GenBank:NP_001396575.1,MGI:MGI:88476;Name=NP_001396575.1;Note=isoform a precursor is encoded by transcript variant 1;gbkey=CDS;gene=Cp;product=ceruloplasmin isoform a precursor;protein_id=NP_001396575.1;extra_copy_number=0
CM058243.1	Liftoff	CDS	18076189	18076280	.	+	.	ID=cds-NP_001396575.1;Parent=rna-NM_001409646.1;Dbxref=GeneID:12870,GenBank:NP_001396575.1,MGI:MGI:88476;Name=NP_001396575.1;Note=isoform a precursor is encoded by transcript variant 1;gbkey=CDS;gene=Cp;product=ceruloplasmin isoform a precursor;protein_id=NP_001396575.1;extra_copy_number=0
CM058243.1	Liftoff	mRNA	18027962	18080472	.	+	.	ID=rna-NM_001409647.1;Parent=gene-Cp;Dbxref=GeneID:12870,GenBank:NM_001409647.1,MGI:MGI:88476;Name=NM_001409647.1;gbkey=mRNA;gene=Cp;product=ceruloplasmin%2C transcript variant 6;transcript_id=NM_001409647.1;matches_ref_protein=True;valid_ORF=True;extra_copy_number=0
CM058243.1	Liftoff	exon	18027962	18028142	.	+	.	ID=exon-NM_001409647.1-1;Parent=rna-NM_001409647.1;Dbxref=GeneID:12870,GenBank:NM_001409647.1,MGI:MGI:88476;gbkey=mRNA;gene=Cp;product=ceruloplasmin%2C transcript variant 6;transcript_id=NM_001409647.1;extra_copy_number=0
CM058243.1	Liftoff	exon	18034993	18035240	.	+	.	ID=exon-NM_001409647.1-2;Parent=rna-NM_001409647.1;Dbxref=GeneID:12870,GenBank:NM_001409647.1,MGI:MGI:88476;gbkey=mRNA;gene=Cp;product=ceruloplasmin%2C transcript variant 6;transcript_id=NM_001409647.1;extra_copy_number=0
CM058243.1	Liftoff	exon	18036952	18037161	.	+	.	ID=exon-NM_001409647.1-3;Parent=rna-NM_001409647.1;Dbxref=GeneID:12870,GenBank:NM_001409647.1,MGI:MGI:88476;gbkey=mRNA;gene=Cp;product=ceruloplasmin%2C transcript variant 6;transcript_id=NM_001409647.1;extra_copy_number=0
CM058243.1	Liftoff	exon	18038753	18038926	.	+	.	ID=exon-NM_001409647.1-4;Parent=rna-NM_001409647.1;Dbxref=GeneID:12870,GenBank:NM_001409647.1,MGI:MGI:88476;gbkey=mRNA;gene=Cp;product=ceruloplasmin%2C transcript variant 6;transcript_id=NM_001409647.1;extra_copy_number=0
CM058243.1	Liftoff	exon	18040489	18040743	.	+	.	ID=exon-NM_001409647.1-5;Parent=rna-NM_001409647.1;Dbxref=GeneID:12870,GenBank:NM_001409647.1,MGI:MGI:88476;gbkey=mRNA;gene=Cp;product=ceruloplasmin%2C transcript variant 6;transcript_id=NM_001409647.1;extra_copy_number=0
CM058243.1	Liftoff	exon	18041625	18041796	.	+	.	ID=exon-NM_001409647.1-6;Parent=rna-NM_001409647.1;Dbxref=GeneID:12870,GenBank:NM_001409647.1,MGI:MGI:88476;gbkey=mRNA;gene=Cp;product=ceruloplasmin%2C transcript variant 6;transcript_id=NM_001409647.1;extra_copy_number=0
CM058243.1	Liftoff	exon	18043328	18043467	.	+	.	ID=exon-NM_001409647.1-7;Parent=rna-NM_001409647.1;Dbxref=GeneID:12870,GenBank:NM_001409647.1,MGI:MGI:88476;gbkey=mRNA;gene=Cp;product=ceruloplasmin%2C transcript variant 6;transcript_id=NM_001409647.1;extra_copy_number=0
CM058243.1	Liftoff	exon	18044490	18044642	.	+	.	ID=exon-NM_001409647.1-8;Parent=rna-NM_001409647.1;Dbxref=GeneID:12870,GenBank:NM_001409647.1,MGI:MGI:88476;gbkey=mRNA;gene=Cp;product=ceruloplasmin%2C transcript variant 6;transcript_id=NM_001409647.1;extra_copy_number=0
CM058243.1	Liftoff	exon	18045572	18045771	.	+	.	ID=exon-NM_001409647.1-9;Parent=rna-NM_001409647.1;Dbxref=GeneID:12870,GenBank:NM_001409647.1,MGI:MGI:88476;gbkey=mRNA;gene=Cp;product=ceruloplasmin%2C transcript variant 6;transcript_id=NM_001409647.1;extra_copy_number=0
CM058243.1	Liftoff	exon	18047809	18047959	.	+	.	ID=exon-NM_001409647.1-10;Parent=rna-NM_001409647.1;Dbxref=GeneID:12870,GenBank:NM_001409647.1,MGI:MGI:88476;gbkey=mRNA;gene=Cp;product=ceruloplasmin%2C transcript variant 6;transcript_id=NM_001409647.1;extra_copy_number=0
CM058243.1	Liftoff	exon	18049573	18049785	.	+	.	ID=exon-NM_001409647.1-11;Parent=rna-NM_001409647.1;Dbxref=GeneID:12870,GenBank:NM_001409647.1,MGI:MGI:88476;gbkey=mRNA;gene=Cp;product=ceruloplasmin%2C transcript variant 6;transcript_id=NM_001409647.1;extra_copy_number=0
CM058243.1	Liftoff	exon	18051306	18051513	.	+	.	ID=exon-NM_001409647.1-12;Parent=rna-NM_001409647.1;Dbxref=GeneID:12870,GenBank:NM_001409647.1,MGI:MGI:88476;gbkey=mRNA;gene=Cp;product=ceruloplasmin%2C transcript variant 6;transcript_id=NM_001409647.1;extra_copy_number=0
CM058243.1	Liftoff	exon	18052678	18052817	.	+	.	ID=exon-NM_001409647.1-13;Parent=rna-NM_001409647.1;Dbxref=GeneID:12870,GenBank:NM_001409647.1,MGI:MGI:88476;gbkey=mRNA;gene=Cp;product=ceruloplasmin%2C transcript variant 6;transcript_id=NM_001409647.1;extra_copy_number=0
CM058243.1	Liftoff	exon	18054108	18054236	.	+	.	ID=exon-NM_001409647.1-14;Parent=rna-NM_001409647.1;Dbxref=GeneID:12870,GenBank:NM_001409647.1,MGI:MGI:88476;gbkey=mRNA;gene=Cp;product=ceruloplasmin%2C transcript variant 6;transcript_id=NM_001409647.1;extra_copy_number=0
CM058243.1	Liftoff	exon	18056275	18056381	.	+	.	ID=exon-NM_001409647.1-15;Parent=rna-NM_001409647.1;Dbxref=GeneID:12870,GenBank:NM_001409647.1,MGI:MGI:88476;gbkey=mRNA;gene=Cp;product=ceruloplasmin%2C transcript variant 6;transcript_id=NM_001409647.1;extra_copy_number=0
CM058243.1	Liftoff	exon	18058074	18058290	.	+	.	ID=exon-NM_001409647.1-16;Parent=rna-NM_001409647.1;Dbxref=GeneID:12870,GenBank:NM_001409647.1,MGI:MGI:88476;gbkey=mRNA;gene=Cp;product=ceruloplasmin%2C transcript variant 6;transcript_id=NM_001409647.1;extra_copy_number=0
CM058243.1	Liftoff	exon	18058648	18058787	.	+	.	ID=exon-NM_001409647.1-17;Parent=rna-NM_001409647.1;Dbxref=GeneID:12870,GenBank:NM_001409647.1,MGI:MGI:88476;gbkey=mRNA;gene=Cp;product=ceruloplasmin%2C transcript variant 6;transcript_id=NM_001409647.1;extra_copy_number=0
CM058243.1	Liftoff	exon	18059768	18059933	.	+	.	ID=exon-NM_001409647.1-18;Parent=rna-NM_001409647.1;Dbxref=GeneID:12870,GenBank:NM_001409647.1,MGI:MGI:88476;gbkey=mRNA;gene=Cp;product=ceruloplasmin%2C transcript variant 6;transcript_id=NM_001409647.1;extra_copy_number=0
CM058243.1	Liftoff	exon	18076189	18076293	.	+	.	ID=exon-NM_001409647.1-19;Parent=rna-NM_001409647.1;Dbxref=GeneID:12870,GenBank:NM_001409647.1,MGI:MGI:88476;gbkey=mRNA;gene=Cp;product=ceruloplasmin%2C transcript variant 6;transcript_id=NM_001409647.1;extra_copy_number=0
CM058243.1	Liftoff	exon	18079262	18080472	.	+	.	ID=exon-NM_001409647.1-20;Parent=rna-NM_001409647.1;Dbxref=GeneID:12870,GenBank:NM_001409647.1,MGI:MGI:88476;gbkey=mRNA;gene=Cp;product=ceruloplasmin%2C transcript variant 6;transcript_id=NM_001409647.1;extra_copy_number=0
CM058243.1	Liftoff	CDS	18027997	18028142	.	+	.	ID=cds-NP_001396576.1;Parent=rna-NM_001409647.1;Dbxref=GeneID:12870,GenBank:NP_001396576.1,MGI:MGI:88476;Name=NP_001396576.1;Note=isoform a precursor is encoded by transcript variant 6;gbkey=CDS;gene=Cp;product=ceruloplasmin isoform a precursor;protein_id=NP_001396576.1;extra_copy_number=0
CM058243.1	Liftoff	CDS	18034993	18035240	.	+	.	ID=cds-NP_001396576.1;Parent=rna-NM_001409647.1;Dbxref=GeneID:12870,GenBank:NP_001396576.1,MGI:MGI:88476;Name=NP_001396576.1;Note=isoform a precursor is encoded by transcript variant 6;gbkey=CDS;gene=Cp;product=ceruloplasmin isoform a precursor;protein_id=NP_001396576.1;extra_copy_number=0
CM058243.1	Liftoff	CDS	18036952	18037161	.	+	.	ID=cds-NP_001396576.1;Parent=rna-NM_001409647.1;Dbxref=GeneID:12870,GenBank:NP_001396576.1,MGI:MGI:88476;Name=NP_001396576.1;Note=isoform a precursor is encoded by transcript variant 6;gbkey=CDS;gene=Cp;product=ceruloplasmin isoform a precursor;protein_id=NP_001396576.1;extra_copy_number=0
CM058243.1	Liftoff	CDS	18038753	18038926	.	+	.	ID=cds-NP_001396576.1;Parent=rna-NM_001409647.1;Dbxref=GeneID:12870,GenBank:NP_001396576.1,MGI:MGI:88476;Name=NP_001396576.1;Note=isoform a precursor is encoded by transcript variant 6;gbkey=CDS;gene=Cp;product=ceruloplasmin isoform a precursor;protein_id=NP_001396576.1;extra_copy_number=0
CM058243.1	Liftoff	CDS	18040489	18040743	.	+	.	ID=cds-NP_001396576.1;Parent=rna-NM_001409647.1;Dbxref=GeneID:12870,GenBank:NP_001396576.1,MGI:MGI:88476;Name=NP_001396576.1;Note=isoform a precursor is encoded by transcript variant 6;gbkey=CDS;gene=Cp;product=ceruloplasmin isoform a precursor;protein_id=NP_001396576.1;extra_copy_number=0
CM058243.1	Liftoff	CDS	18041625	18041796	.	+	.	ID=cds-NP_001396576.1;Parent=rna-NM_001409647.1;Dbxref=GeneID:12870,GenBank:NP_001396576.1,MGI:MGI:88476;Name=NP_001396576.1;Note=isoform a precursor is encoded by transcript variant 6;gbkey=CDS;gene=Cp;product=ceruloplasmin isoform a precursor;protein_id=NP_001396576.1;extra_copy_number=0
CM058243.1	Liftoff	CDS	18043328	18043467	.	+	.	ID=cds-NP_001396576.1;Parent=rna-NM_001409647.1;Dbxref=GeneID:12870,GenBank:NP_001396576.1,MGI:MGI:88476;Name=NP_001396576.1;Note=isoform a precursor is encoded by transcript variant 6;gbkey=CDS;gene=Cp;product=ceruloplasmin isoform a precursor;protein_id=NP_001396576.1;extra_copy_number=0
CM058243.1	Liftoff	CDS	18044490	18044642	.	+	.	ID=cds-NP_001396576.1;Parent=rna-NM_001409647.1;Dbxref=GeneID:12870,GenBank:NP_001396576.1,MGI:MGI:88476;Name=NP_001396576.1;Note=isoform a precursor is encoded by transcript variant 6;gbkey=CDS;gene=Cp;product=ceruloplasmin isoform a precursor;protein_id=NP_001396576.1;extra_copy_number=0
CM058243.1	Liftoff	CDS	18045572	18045771	.	+	.	ID=cds-NP_001396576.1;Parent=rna-NM_001409647.1;Dbxref=GeneID:12870,GenBank:NP_001396576.1,MGI:MGI:88476;Name=NP_001396576.1;Note=isoform a precursor is encoded by transcript variant 6;gbkey=CDS;gene=Cp;product=ceruloplasmin isoform a precursor;protein_id=NP_001396576.1;extra_copy_number=0
CM058243.1	Liftoff	CDS	18047809	18047959	.	+	.	ID=cds-NP_001396576.1;Parent=rna-NM_001409647.1;Dbxref=GeneID:12870,GenBank:NP_001396576.1,MGI:MGI:88476;Name=NP_001396576.1;Note=isoform a precursor is encoded by transcript variant 6;gbkey=CDS;gene=Cp;product=ceruloplasmin isoform a precursor;protein_id=NP_001396576.1;extra_copy_number=0
CM058243.1	Liftoff	CDS	18049573	18049785	.	+	.	ID=cds-NP_001396576.1;Parent=rna-NM_001409647.1;Dbxref=GeneID:12870,GenBank:NP_001396576.1,MGI:MGI:88476;Name=NP_001396576.1;Note=isoform a precursor is encoded by transcript variant 6;gbkey=CDS;gene=Cp;product=ceruloplasmin isoform a precursor;protein_id=NP_001396576.1;extra_copy_number=0
CM058243.1	Liftoff	CDS	18051306	18051513	.	+	.	ID=cds-NP_001396576.1;Parent=rna-NM_001409647.1;Dbxref=GeneID:12870,GenBank:NP_001396576.1,MGI:MGI:88476;Name=NP_001396576.1;Note=isoform a precursor is encoded by transcript variant 6;gbkey=CDS;gene=Cp;product=ceruloplasmin isoform a precursor;protein_id=NP_001396576.1;extra_copy_number=0
CM058243.1	Liftoff	CDS	18052678	18052817	.	+	.	ID=cds-NP_001396576.1;Parent=rna-NM_001409647.1;Dbxref=GeneID:12870,GenBank:NP_001396576.1,MGI:MGI:88476;Name=NP_001396576.1;Note=isoform a precursor is encoded by transcript variant 6;gbkey=CDS;gene=Cp;product=ceruloplasmin isoform a precursor;protein_id=NP_001396576.1;extra_copy_number=0
CM058243.1	Liftoff	CDS	18054108	18054236	.	+	.	ID=cds-NP_001396576.1;Parent=rna-NM_001409647.1;Dbxref=GeneID:12870,GenBank:NP_001396576.1,MGI:MGI:88476;Name=NP_001396576.1;Note=isoform a precursor is encoded by transcript variant 6;gbkey=CDS;gene=Cp;product=ceruloplasmin isoform a precursor;protein_id=NP_001396576.1;extra_copy_number=0
CM058243.1	Liftoff	CDS	18056275	18056381	.	+	.	ID=cds-NP_001396576.1;Parent=rna-NM_001409647.1;Dbxref=GeneID:12870,GenBank:NP_001396576.1,MGI:MGI:88476;Name=NP_001396576.1;Note=isoform a precursor is encoded by transcript variant 6;gbkey=CDS;gene=Cp;product=ceruloplasmin isoform a precursor;protein_id=NP_001396576.1;extra_copy_number=0
CM058243.1	Liftoff	CDS	18058074	18058290	.	+	.	ID=cds-NP_001396576.1;Parent=rna-NM_001409647.1;Dbxref=GeneID:12870,GenBank:NP_001396576.1,MGI:MGI:88476;Name=NP_001396576.1;Note=isoform a precursor is encoded by transcript variant 6;gbkey=CDS;gene=Cp;product=ceruloplasmin isoform a precursor;protein_id=NP_001396576.1;extra_copy_number=0
CM058243.1	Liftoff	CDS	18058648	18058787	.	+	.	ID=cds-NP_001396576.1;Parent=rna-NM_001409647.1;Dbxref=GeneID:12870,GenBank:NP_001396576.1,MGI:MGI:88476;Name=NP_001396576.1;Note=isoform a precursor is encoded by transcript variant 6;gbkey=CDS;gene=Cp;product=ceruloplasmin isoform a precursor;protein_id=NP_001396576.1;extra_copy_number=0
CM058243.1	Liftoff	CDS	18059768	18059933	.	+	.	ID=cds-NP_001396576.1;Parent=rna-NM_001409647.1;Dbxref=GeneID:12870,GenBank:NP_001396576.1,MGI:MGI:88476;Name=NP_001396576.1;Note=isoform a precursor is encoded by transcript variant 6;gbkey=CDS;gene=Cp;product=ceruloplasmin isoform a precursor;protein_id=NP_001396576.1;extra_copy_number=0
CM058243.1	Liftoff	CDS	18076189	18076280	.	+	.	ID=cds-NP_001396576.1;Parent=rna-NM_001409647.1;Dbxref=GeneID:12870,GenBank:NP_001396576.1,MGI:MGI:88476;Name=NP_001396576.1;Note=isoform a precursor is encoded by transcript variant 6;gbkey=CDS;gene=Cp;product=ceruloplasmin isoform a precursor;protein_id=NP_001396576.1;extra_copy_number=0
CM058243.1	Liftoff	mRNA	18027962	18080472	.	+	.	ID=rna-NM_001409648.1;Parent=gene-Cp;Dbxref=GeneID:12870,GenBank:NM_001409648.1,MGI:MGI:88476;Name=NM_001409648.1;gbkey=mRNA;gene=Cp;product=ceruloplasmin%2C transcript variant 7;transcript_id=NM_001409648.1;matches_ref_protein=True;valid_ORF=True;extra_copy_number=0
CM058243.1	Liftoff	exon	18027962	18028142	.	+	.	ID=exon-NM_001409648.1-1;Parent=rna-NM_001409648.1;Dbxref=GeneID:12870,GenBank:NM_001409648.1,MGI:MGI:88476;gbkey=mRNA;gene=Cp;product=ceruloplasmin%2C transcript variant 7;transcript_id=NM_001409648.1;extra_copy_number=0
CM058243.1	Liftoff	exon	18034993	18035240	.	+	.	ID=exon-NM_001409648.1-2;Parent=rna-NM_001409648.1;Dbxref=GeneID:12870,GenBank:NM_001409648.1,MGI:MGI:88476;gbkey=mRNA;gene=Cp;product=ceruloplasmin%2C transcript variant 7;transcript_id=NM_001409648.1;extra_copy_number=0
CM058243.1	Liftoff	exon	18036955	18037161	.	+	.	ID=exon-NM_001409648.1-3;Parent=rna-NM_001409648.1;Dbxref=GeneID:12870,GenBank:NM_001409648.1,MGI:MGI:88476;gbkey=mRNA;gene=Cp;product=ceruloplasmin%2C transcript variant 7;transcript_id=NM_001409648.1;extra_copy_number=0
CM058243.1	Liftoff	exon	18038753	18038926	.	+	.	ID=exon-NM_001409648.1-4;Parent=rna-NM_001409648.1;Dbxref=GeneID:12870,GenBank:NM_001409648.1,MGI:MGI:88476;gbkey=mRNA;gene=Cp;product=ceruloplasmin%2C transcript variant 7;transcript_id=NM_001409648.1;extra_copy_number=0
CM058243.1	Liftoff	exon	18040489	18040743	.	+	.	ID=exon-NM_001409648.1-5;Parent=rna-NM_001409648.1;Dbxref=GeneID:12870,GenBank:NM_001409648.1,MGI:MGI:88476;gbkey=mRNA;gene=Cp;product=ceruloplasmin%2C transcript variant 7;transcript_id=NM_001409648.1;extra_copy_number=0
CM058243.1	Liftoff	exon	18041625	18041796	.	+	.	ID=exon-NM_001409648.1-6;Parent=rna-NM_001409648.1;Dbxref=GeneID:12870,GenBank:NM_001409648.1,MGI:MGI:88476;gbkey=mRNA;gene=Cp;product=ceruloplasmin%2C transcript variant 7;transcript_id=NM_001409648.1;extra_copy_number=0
CM058243.1	Liftoff	exon	18043328	18043467	.	+	.	ID=exon-NM_001409648.1-7;Parent=rna-NM_001409648.1;Dbxref=GeneID:12870,GenBank:NM_001409648.1,MGI:MGI:88476;gbkey=mRNA;gene=Cp;product=ceruloplasmin%2C transcript variant 7;transcript_id=NM_001409648.1;extra_copy_number=0
CM058243.1	Liftoff	exon	18044490	18044642	.	+	.	ID=exon-NM_001409648.1-8;Parent=rna-NM_001409648.1;Dbxref=GeneID:12870,GenBank:NM_001409648.1,MGI:MGI:88476;gbkey=mRNA;gene=Cp;product=ceruloplasmin%2C transcript variant 7;transcript_id=NM_001409648.1;extra_copy_number=0
CM058243.1	Liftoff	exon	18045575	18045771	.	+	.	ID=exon-NM_001409648.1-9;Parent=rna-NM_001409648.1;Dbxref=GeneID:12870,GenBank:NM_001409648.1,MGI:MGI:88476;gbkey=mRNA;gene=Cp;product=ceruloplasmin%2C transcript variant 7;transcript_id=NM_001409648.1;extra_copy_number=0
CM058243.1	Liftoff	exon	18047809	18047959	.	+	.	ID=exon-NM_001409648.1-10;Parent=rna-NM_001409648.1;Dbxref=GeneID:12870,GenBank:NM_001409648.1,MGI:MGI:88476;gbkey=mRNA;gene=Cp;product=ceruloplasmin%2C transcript variant 7;transcript_id=NM_001409648.1;extra_copy_number=0
CM058243.1	Liftoff	exon	18049573	18049785	.	+	.	ID=exon-NM_001409648.1-11;Parent=rna-NM_001409648.1;Dbxref=GeneID:12870,GenBank:NM_001409648.1,MGI:MGI:88476;gbkey=mRNA;gene=Cp;product=ceruloplasmin%2C transcript variant 7;transcript_id=NM_001409648.1;extra_copy_number=0
CM058243.1	Liftoff	exon	18051306	18051513	.	+	.	ID=exon-NM_001409648.1-12;Parent=rna-NM_001409648.1;Dbxref=GeneID:12870,GenBank:NM_001409648.1,MGI:MGI:88476;gbkey=mRNA;gene=Cp;product=ceruloplasmin%2C transcript variant 7;transcript_id=NM_001409648.1;extra_copy_number=0
CM058243.1	Liftoff	exon	18052678	18052817	.	+	.	ID=exon-NM_001409648.1-13;Parent=rna-NM_001409648.1;Dbxref=GeneID:12870,GenBank:NM_001409648.1,MGI:MGI:88476;gbkey=mRNA;gene=Cp;product=ceruloplasmin%2C transcript variant 7;transcript_id=NM_001409648.1;extra_copy_number=0
CM058243.1	Liftoff	exon	18054108	18054236	.	+	.	ID=exon-NM_001409648.1-14;Parent=rna-NM_001409648.1;Dbxref=GeneID:12870,GenBank:NM_001409648.1,MGI:MGI:88476;gbkey=mRNA;gene=Cp;product=ceruloplasmin%2C transcript variant 7;transcript_id=NM_001409648.1;extra_copy_number=0
CM058243.1	Liftoff	exon	18056275	18056381	.	+	.	ID=exon-NM_001409648.1-15;Parent=rna-NM_001409648.1;Dbxref=GeneID:12870,GenBank:NM_001409648.1,MGI:MGI:88476;gbkey=mRNA;gene=Cp;product=ceruloplasmin%2C transcript variant 7;transcript_id=NM_001409648.1;extra_copy_number=0
CM058243.1	Liftoff	exon	18058074	18058290	.	+	.	ID=exon-NM_001409648.1-16;Parent=rna-NM_001409648.1;Dbxref=GeneID:12870,GenBank:NM_001409648.1,MGI:MGI:88476;gbkey=mRNA;gene=Cp;product=ceruloplasmin%2C transcript variant 7;transcript_id=NM_001409648.1;extra_copy_number=0
CM058243.1	Liftoff	exon	18058648	18058787	.	+	.	ID=exon-NM_001409648.1-17;Parent=rna-NM_001409648.1;Dbxref=GeneID:12870,GenBank:NM_001409648.1,MGI:MGI:88476;gbkey=mRNA;gene=Cp;product=ceruloplasmin%2C transcript variant 7;transcript_id=NM_001409648.1;extra_copy_number=0
CM058243.1	Liftoff	exon	18059768	18059933	.	+	.	ID=exon-NM_001409648.1-18;Parent=rna-NM_001409648.1;Dbxref=GeneID:12870,GenBank:NM_001409648.1,MGI:MGI:88476;gbkey=mRNA;gene=Cp;product=ceruloplasmin%2C transcript variant 7;transcript_id=NM_001409648.1;extra_copy_number=0
CM058243.1	Liftoff	exon	18076189	18076293	.	+	.	ID=exon-NM_001409648.1-19;Parent=rna-NM_001409648.1;Dbxref=GeneID:12870,GenBank:NM_001409648.1,MGI:MGI:88476;gbkey=mRNA;gene=Cp;product=ceruloplasmin%2C transcript variant 7;transcript_id=NM_001409648.1;extra_copy_number=0
CM058243.1	Liftoff	exon	18079262	18080472	.	+	.	ID=exon-NM_001409648.1-20;Parent=rna-NM_001409648.1;Dbxref=GeneID:12870,GenBank:NM_001409648.1,MGI:MGI:88476;gbkey=mRNA;gene=Cp;product=ceruloplasmin%2C transcript variant 7;transcript_id=NM_001409648.1;extra_copy_number=0
CM058243.1	Liftoff	CDS	18027997	18028142	.	+	.	ID=cds-NP_001396577.1;Parent=rna-NM_001409648.1;Dbxref=GeneID:12870,GenBank:NP_001396577.1,MGI:MGI:88476;Name=NP_001396577.1;Note=isoform e precursor is encoded by transcript variant 7;gbkey=CDS;gene=Cp;product=ceruloplasmin isoform e precursor;protein_id=NP_001396577.1;extra_copy_number=0
CM058243.1	Liftoff	CDS	18034993	18035240	.	+	.	ID=cds-NP_001396577.1;Parent=rna-NM_001409648.1;Dbxref=GeneID:12870,GenBank:NP_001396577.1,MGI:MGI:88476;Name=NP_001396577.1;Note=isoform e precursor is encoded by transcript variant 7;gbkey=CDS;gene=Cp;product=ceruloplasmin isoform e precursor;protein_id=NP_001396577.1;extra_copy_number=0
CM058243.1	Liftoff	CDS	18036955	18037161	.	+	.	ID=cds-NP_001396577.1;Parent=rna-NM_001409648.1;Dbxref=GeneID:12870,GenBank:NP_001396577.1,MGI:MGI:88476;Name=NP_001396577.1;Note=isoform e precursor is encoded by transcript variant 7;gbkey=CDS;gene=Cp;product=ceruloplasmin isoform e precursor;protein_id=NP_001396577.1;extra_copy_number=0
CM058243.1	Liftoff	CDS	18038753	18038926	.	+	.	ID=cds-NP_001396577.1;Parent=rna-NM_001409648.1;Dbxref=GeneID:12870,GenBank:NP_001396577.1,MGI:MGI:88476;Name=NP_001396577.1;Note=isoform e precursor is encoded by transcript variant 7;gbkey=CDS;gene=Cp;product=ceruloplasmin isoform e precursor;protein_id=NP_001396577.1;extra_copy_number=0
CM058243.1	Liftoff	CDS	18040489	18040743	.	+	.	ID=cds-NP_001396577.1;Parent=rna-NM_001409648.1;Dbxref=GeneID:12870,GenBank:NP_001396577.1,MGI:MGI:88476;Name=NP_001396577.1;Note=isoform e precursor is encoded by transcript variant 7;gbkey=CDS;gene=Cp;product=ceruloplasmin isoform e precursor;protein_id=NP_001396577.1;extra_copy_number=0
CM058243.1	Liftoff	CDS	18041625	18041796	.	+	.	ID=cds-NP_001396577.1;Parent=rna-NM_001409648.1;Dbxref=GeneID:12870,GenBank:NP_001396577.1,MGI:MGI:88476;Name=NP_001396577.1;Note=isoform e precursor is encoded by transcript variant 7;gbkey=CDS;gene=Cp;product=ceruloplasmin isoform e precursor;protein_id=NP_001396577.1;extra_copy_number=0
CM058243.1	Liftoff	CDS	18043328	18043467	.	+	.	ID=cds-NP_001396577.1;Parent=rna-NM_001409648.1;Dbxref=GeneID:12870,GenBank:NP_001396577.1,MGI:MGI:88476;Name=NP_001396577.1;Note=isoform e precursor is encoded by transcript variant 7;gbkey=CDS;gene=Cp;product=ceruloplasmin isoform e precursor;protein_id=NP_001396577.1;extra_copy_number=0
CM058243.1	Liftoff	CDS	18044490	18044642	.	+	.	ID=cds-NP_001396577.1;Parent=rna-NM_001409648.1;Dbxref=GeneID:12870,GenBank:NP_001396577.1,MGI:MGI:88476;Name=NP_001396577.1;Note=isoform e precursor is encoded by transcript variant 7;gbkey=CDS;gene=Cp;product=ceruloplasmin isoform e precursor;protein_id=NP_001396577.1;extra_copy_number=0
CM058243.1	Liftoff	CDS	18045575	18045771	.	+	.	ID=cds-NP_001396577.1;Parent=rna-NM_001409648.1;Dbxref=GeneID:12870,GenBank:NP_001396577.1,MGI:MGI:88476;Name=NP_001396577.1;Note=isoform e precursor is encoded by transcript variant 7;gbkey=CDS;gene=Cp;product=ceruloplasmin isoform e precursor;protein_id=NP_001396577.1;extra_copy_number=0
CM058243.1	Liftoff	CDS	18047809	18047959	.	+	.	ID=cds-NP_001396577.1;Parent=rna-NM_001409648.1;Dbxref=GeneID:12870,GenBank:NP_001396577.1,MGI:MGI:88476;Name=NP_001396577.1;Note=isoform e precursor is encoded by transcript variant 7;gbkey=CDS;gene=Cp;product=ceruloplasmin isoform e precursor;protein_id=NP_001396577.1;extra_copy_number=0
CM058243.1	Liftoff	CDS	18049573	18049785	.	+	.	ID=cds-NP_001396577.1;Parent=rna-NM_001409648.1;Dbxref=GeneID:12870,GenBank:NP_001396577.1,MGI:MGI:88476;Name=NP_001396577.1;Note=isoform e precursor is encoded by transcript variant 7;gbkey=CDS;gene=Cp;product=ceruloplasmin isoform e precursor;protein_id=NP_001396577.1;extra_copy_number=0
CM058243.1	Liftoff	CDS	18051306	18051513	.	+	.	ID=cds-NP_001396577.1;Parent=rna-NM_001409648.1;Dbxref=GeneID:12870,GenBank:NP_001396577.1,MGI:MGI:88476;Name=NP_001396577.1;Note=isoform e precursor is encoded by transcript variant 7;gbkey=CDS;gene=Cp;product=ceruloplasmin isoform e precursor;protein_id=NP_001396577.1;extra_copy_number=0
CM058243.1	Liftoff	CDS	18052678	18052817	.	+	.	ID=cds-NP_001396577.1;Parent=rna-NM_001409648.1;Dbxref=GeneID:12870,GenBank:NP_001396577.1,MGI:MGI:88476;Name=NP_001396577.1;Note=isoform e precursor is encoded by transcript variant 7;gbkey=CDS;gene=Cp;product=ceruloplasmin isoform e precursor;protein_id=NP_001396577.1;extra_copy_number=0
CM058243.1	Liftoff	CDS	18054108	18054236	.	+	.	ID=cds-NP_001396577.1;Parent=rna-NM_001409648.1;Dbxref=GeneID:12870,GenBank:NP_001396577.1,MGI:MGI:88476;Name=NP_001396577.1;Note=isoform e precursor is encoded by transcript variant 7;gbkey=CDS;gene=Cp;product=ceruloplasmin isoform e precursor;protein_id=NP_001396577.1;extra_copy_number=0
CM058243.1	Liftoff	CDS	18056275	18056381	.	+	.	ID=cds-NP_001396577.1;Parent=rna-NM_001409648.1;Dbxref=GeneID:12870,GenBank:NP_001396577.1,MGI:MGI:88476;Name=NP_001396577.1;Note=isoform e precursor is encoded by transcript variant 7;gbkey=CDS;gene=Cp;product=ceruloplasmin isoform e precursor;protein_id=NP_001396577.1;extra_copy_number=0
CM058243.1	Liftoff	CDS	18058074	18058290	.	+	.	ID=cds-NP_001396577.1;Parent=rna-NM_001409648.1;Dbxref=GeneID:12870,GenBank:NP_001396577.1,MGI:MGI:88476;Name=NP_001396577.1;Note=isoform e precursor is encoded by transcript variant 7;gbkey=CDS;gene=Cp;product=ceruloplasmin isoform e precursor;protein_id=NP_001396577.1;extra_copy_number=0
CM058243.1	Liftoff	CDS	18058648	18058787	.	+	.	ID=cds-NP_001396577.1;Parent=rna-NM_001409648.1;Dbxref=GeneID:12870,GenBank:NP_001396577.1,MGI:MGI:88476;Name=NP_001396577.1;Note=isoform e precursor is encoded by transcript variant 7;gbkey=CDS;gene=Cp;product=ceruloplasmin isoform e precursor;protein_id=NP_001396577.1;extra_copy_number=0
CM058243.1	Liftoff	CDS	18059768	18059933	.	+	.	ID=cds-NP_001396577.1;Parent=rna-NM_001409648.1;Dbxref=GeneID:12870,GenBank:NP_001396577.1,MGI:MGI:88476;Name=NP_001396577.1;Note=isoform e precursor is encoded by transcript variant 7;gbkey=CDS;gene=Cp;product=ceruloplasmin isoform e precursor;protein_id=NP_001396577.1;extra_copy_number=0
CM058243.1	Liftoff	CDS	18076189	18076280	.	+	.	ID=cds-NP_001396577.1;Parent=rna-NM_001409648.1;Dbxref=GeneID:12870,GenBank:NP_001396577.1,MGI:MGI:88476;Name=NP_001396577.1;Note=isoform e precursor is encoded by transcript variant 7;gbkey=CDS;gene=Cp;product=ceruloplasmin isoform e precursor;protein_id=NP_001396577.1;extra_copy_number=0
CM058243.1	Liftoff	mRNA	18027962	18063863	.	+	.	ID=rna-NM_001409649.1;Parent=gene-Cp;Dbxref=GeneID:12870,GenBank:NM_001409649.1,MGI:MGI:88476;Name=NM_001409649.1;gbkey=mRNA;gene=Cp;product=ceruloplasmin%2C transcript variant 8;transcript_id=NM_001409649.1;matches_ref_protein=True;valid_ORF=True;extra_copy_number=0
CM058243.1	Liftoff	exon	18027962	18028142	.	+	.	ID=exon-NM_001409649.1-1;Parent=rna-NM_001409649.1;Dbxref=GeneID:12870,GenBank:NM_001409649.1,MGI:MGI:88476;gbkey=mRNA;gene=Cp;product=ceruloplasmin%2C transcript variant 8;transcript_id=NM_001409649.1;extra_copy_number=0
CM058243.1	Liftoff	exon	18034993	18035240	.	+	.	ID=exon-NM_001409649.1-2;Parent=rna-NM_001409649.1;Dbxref=GeneID:12870,GenBank:NM_001409649.1,MGI:MGI:88476;gbkey=mRNA;gene=Cp;product=ceruloplasmin%2C transcript variant 8;transcript_id=NM_001409649.1;extra_copy_number=0
CM058243.1	Liftoff	exon	18036955	18037161	.	+	.	ID=exon-NM_001409649.1-3;Parent=rna-NM_001409649.1;Dbxref=GeneID:12870,GenBank:NM_001409649.1,MGI:MGI:88476;gbkey=mRNA;gene=Cp;product=ceruloplasmin%2C transcript variant 8;transcript_id=NM_001409649.1;extra_copy_number=0
CM058243.1	Liftoff	exon	18038753	18038926	.	+	.	ID=exon-NM_001409649.1-4;Parent=rna-NM_001409649.1;Dbxref=GeneID:12870,GenBank:NM_001409649.1,MGI:MGI:88476;gbkey=mRNA;gene=Cp;product=ceruloplasmin%2C transcript variant 8;transcript_id=NM_001409649.1;extra_copy_number=0
CM058243.1	Liftoff	exon	18040489	18040743	.	+	.	ID=exon-NM_001409649.1-5;Parent=rna-NM_001409649.1;Dbxref=GeneID:12870,GenBank:NM_001409649.1,MGI:MGI:88476;gbkey=mRNA;gene=Cp;product=ceruloplasmin%2C transcript variant 8;transcript_id=NM_001409649.1;extra_copy_number=0
CM058243.1	Liftoff	exon	18041625	18041796	.	+	.	ID=exon-NM_001409649.1-6;Parent=rna-NM_001409649.1;Dbxref=GeneID:12870,GenBank:NM_001409649.1,MGI:MGI:88476;gbkey=mRNA;gene=Cp;product=ceruloplasmin%2C transcript variant 8;transcript_id=NM_001409649.1;extra_copy_number=0
CM058243.1	Liftoff	exon	18043328	18043467	.	+	.	ID=exon-NM_001409649.1-7;Parent=rna-NM_001409649.1;Dbxref=GeneID:12870,GenBank:NM_001409649.1,MGI:MGI:88476;gbkey=mRNA;gene=Cp;product=ceruloplasmin%2C transcript variant 8;transcript_id=NM_001409649.1;extra_copy_number=0
CM058243.1	Liftoff	exon	18044490	18044642	.	+	.	ID=exon-NM_001409649.1-8;Parent=rna-NM_001409649.1;Dbxref=GeneID:12870,GenBank:NM_001409649.1,MGI:MGI:88476;gbkey=mRNA;gene=Cp;product=ceruloplasmin%2C transcript variant 8;transcript_id=NM_001409649.1;extra_copy_number=0
CM058243.1	Liftoff	exon	18045575	18045771	.	+	.	ID=exon-NM_001409649.1-9;Parent=rna-NM_001409649.1;Dbxref=GeneID:12870,GenBank:NM_001409649.1,MGI:MGI:88476;gbkey=mRNA;gene=Cp;product=ceruloplasmin%2C transcript variant 8;transcript_id=NM_001409649.1;extra_copy_number=0
CM058243.1	Liftoff	exon	18047809	18047959	.	+	.	ID=exon-NM_001409649.1-10;Parent=rna-NM_001409649.1;Dbxref=GeneID:12870,GenBank:NM_001409649.1,MGI:MGI:88476;gbkey=mRNA;gene=Cp;product=ceruloplasmin%2C transcript variant 8;transcript_id=NM_001409649.1;extra_copy_number=0
CM058243.1	Liftoff	exon	18049573	18049785	.	+	.	ID=exon-NM_001409649.1-11;Parent=rna-NM_001409649.1;Dbxref=GeneID:12870,GenBank:NM_001409649.1,MGI:MGI:88476;gbkey=mRNA;gene=Cp;product=ceruloplasmin%2C transcript variant 8;transcript_id=NM_001409649.1;extra_copy_number=0
CM058243.1	Liftoff	exon	18051306	18051513	.	+	.	ID=exon-NM_001409649.1-12;Parent=rna-NM_001409649.1;Dbxref=GeneID:12870,GenBank:NM_001409649.1,MGI:MGI:88476;gbkey=mRNA;gene=Cp;product=ceruloplasmin%2C transcript variant 8;transcript_id=NM_001409649.1;extra_copy_number=0
CM058243.1	Liftoff	exon	18052678	18052817	.	+	.	ID=exon-NM_001409649.1-13;Parent=rna-NM_001409649.1;Dbxref=GeneID:12870,GenBank:NM_001409649.1,MGI:MGI:88476;gbkey=mRNA;gene=Cp;product=ceruloplasmin%2C transcript variant 8;transcript_id=NM_001409649.1;extra_copy_number=0
CM058243.1	Liftoff	exon	18054108	18054236	.	+	.	ID=exon-NM_001409649.1-14;Parent=rna-NM_001409649.1;Dbxref=GeneID:12870,GenBank:NM_001409649.1,MGI:MGI:88476;gbkey=mRNA;gene=Cp;product=ceruloplasmin%2C transcript variant 8;transcript_id=NM_001409649.1;extra_copy_number=0
CM058243.1	Liftoff	exon	18056275	18056381	.	+	.	ID=exon-NM_001409649.1-15;Parent=rna-NM_001409649.1;Dbxref=GeneID:12870,GenBank:NM_001409649.1,MGI:MGI:88476;gbkey=mRNA;gene=Cp;product=ceruloplasmin%2C transcript variant 8;transcript_id=NM_001409649.1;extra_copy_number=0
CM058243.1	Liftoff	exon	18058074	18058290	.	+	.	ID=exon-NM_001409649.1-16;Parent=rna-NM_001409649.1;Dbxref=GeneID:12870,GenBank:NM_001409649.1,MGI:MGI:88476;gbkey=mRNA;gene=Cp;product=ceruloplasmin%2C transcript variant 8;transcript_id=NM_001409649.1;extra_copy_number=0
CM058243.1	Liftoff	exon	18058648	18058787	.	+	.	ID=exon-NM_001409649.1-17;Parent=rna-NM_001409649.1;Dbxref=GeneID:12870,GenBank:NM_001409649.1,MGI:MGI:88476;gbkey=mRNA;gene=Cp;product=ceruloplasmin%2C transcript variant 8;transcript_id=NM_001409649.1;extra_copy_number=0
CM058243.1	Liftoff	exon	18059768	18059933	.	+	.	ID=exon-NM_001409649.1-18;Parent=rna-NM_001409649.1;Dbxref=GeneID:12870,GenBank:NM_001409649.1,MGI:MGI:88476;gbkey=mRNA;gene=Cp;product=ceruloplasmin%2C transcript variant 8;transcript_id=NM_001409649.1;extra_copy_number=0
CM058243.1	Liftoff	exon	18063224	18063863	.	+	.	ID=exon-NM_001409649.1-19;Parent=rna-NM_001409649.1;Dbxref=GeneID:12870,GenBank:NM_001409649.1,MGI:MGI:88476;gbkey=mRNA;gene=Cp;product=ceruloplasmin%2C transcript variant 8;transcript_id=NM_001409649.1;extra_copy_number=0
CM058243.1	Liftoff	CDS	18027997	18028142	.	+	.	ID=cds-NP_001396578.1;Parent=rna-NM_001409649.1;Dbxref=GeneID:12870,GenBank:NP_001396578.1,MGI:MGI:88476;Name=NP_001396578.1;Note=isoform f precursor is encoded by transcript variant 8;gbkey=CDS;gene=Cp;product=ceruloplasmin isoform f precursor;protein_id=NP_001396578.1;extra_copy_number=0
CM058243.1	Liftoff	CDS	18034993	18035240	.	+	.	ID=cds-NP_001396578.1;Parent=rna-NM_001409649.1;Dbxref=GeneID:12870,GenBank:NP_001396578.1,MGI:MGI:88476;Name=NP_001396578.1;Note=isoform f precursor is encoded by transcript variant 8;gbkey=CDS;gene=Cp;product=ceruloplasmin isoform f precursor;protein_id=NP_001396578.1;extra_copy_number=0
CM058243.1	Liftoff	CDS	18036955	18037161	.	+	.	ID=cds-NP_001396578.1;Parent=rna-NM_001409649.1;Dbxref=GeneID:12870,GenBank:NP_001396578.1,MGI:MGI:88476;Name=NP_001396578.1;Note=isoform f precursor is encoded by transcript variant 8;gbkey=CDS;gene=Cp;product=ceruloplasmin isoform f precursor;protein_id=NP_001396578.1;extra_copy_number=0
CM058243.1	Liftoff	CDS	18038753	18038926	.	+	.	ID=cds-NP_001396578.1;Parent=rna-NM_001409649.1;Dbxref=GeneID:12870,GenBank:NP_001396578.1,MGI:MGI:88476;Name=NP_001396578.1;Note=isoform f precursor is encoded by transcript variant 8;gbkey=CDS;gene=Cp;product=ceruloplasmin isoform f precursor;protein_id=NP_001396578.1;extra_copy_number=0
CM058243.1	Liftoff	CDS	18040489	18040743	.	+	.	ID=cds-NP_001396578.1;Parent=rna-NM_001409649.1;Dbxref=GeneID:12870,GenBank:NP_001396578.1,MGI:MGI:88476;Name=NP_001396578.1;Note=isoform f precursor is encoded by transcript variant 8;gbkey=CDS;gene=Cp;product=ceruloplasmin isoform f precursor;protein_id=NP_001396578.1;extra_copy_number=0
CM058243.1	Liftoff	CDS	18041625	18041796	.	+	.	ID=cds-NP_001396578.1;Parent=rna-NM_001409649.1;Dbxref=GeneID:12870,GenBank:NP_001396578.1,MGI:MGI:88476;Name=NP_001396578.1;Note=isoform f precursor is encoded by transcript variant 8;gbkey=CDS;gene=Cp;product=ceruloplasmin isoform f precursor;protein_id=NP_001396578.1;extra_copy_number=0
CM058243.1	Liftoff	CDS	18043328	18043467	.	+	.	ID=cds-NP_001396578.1;Parent=rna-NM_001409649.1;Dbxref=GeneID:12870,GenBank:NP_001396578.1,MGI:MGI:88476;Name=NP_001396578.1;Note=isoform f precursor is encoded by transcript variant 8;gbkey=CDS;gene=Cp;product=ceruloplasmin isoform f precursor;protein_id=NP_001396578.1;extra_copy_number=0
CM058243.1	Liftoff	CDS	18044490	18044642	.	+	.	ID=cds-NP_001396578.1;Parent=rna-NM_001409649.1;Dbxref=GeneID:12870,GenBank:NP_001396578.1,MGI:MGI:88476;Name=NP_001396578.1;Note=isoform f precursor is encoded by transcript variant 8;gbkey=CDS;gene=Cp;product=ceruloplasmin isoform f precursor;protein_id=NP_001396578.1;extra_copy_number=0
CM058243.1	Liftoff	CDS	18045575	18045771	.	+	.	ID=cds-NP_001396578.1;Parent=rna-NM_001409649.1;Dbxref=GeneID:12870,GenBank:NP_001396578.1,MGI:MGI:88476;Name=NP_001396578.1;Note=isoform f precursor is encoded by transcript variant 8;gbkey=CDS;gene=Cp;product=ceruloplasmin isoform f precursor;protein_id=NP_001396578.1;extra_copy_number=0
CM058243.1	Liftoff	CDS	18047809	18047959	.	+	.	ID=cds-NP_001396578.1;Parent=rna-NM_001409649.1;Dbxref=GeneID:12870,GenBank:NP_001396578.1,MGI:MGI:88476;Name=NP_001396578.1;Note=isoform f precursor is encoded by transcript variant 8;gbkey=CDS;gene=Cp;product=ceruloplasmin isoform f precursor;protein_id=NP_001396578.1;extra_copy_number=0
CM058243.1	Liftoff	CDS	18049573	18049785	.	+	.	ID=cds-NP_001396578.1;Parent=rna-NM_001409649.1;Dbxref=GeneID:12870,GenBank:NP_001396578.1,MGI:MGI:88476;Name=NP_001396578.1;Note=isoform f precursor is encoded by transcript variant 8;gbkey=CDS;gene=Cp;product=ceruloplasmin isoform f precursor;protein_id=NP_001396578.1;extra_copy_number=0
CM058243.1	Liftoff	CDS	18051306	18051513	.	+	.	ID=cds-NP_001396578.1;Parent=rna-NM_001409649.1;Dbxref=GeneID:12870,GenBank:NP_001396578.1,MGI:MGI:88476;Name=NP_001396578.1;Note=isoform f precursor is encoded by transcript variant 8;gbkey=CDS;gene=Cp;product=ceruloplasmin isoform f precursor;protein_id=NP_001396578.1;extra_copy_number=0
CM058243.1	Liftoff	CDS	18052678	18052817	.	+	.	ID=cds-NP_001396578.1;Parent=rna-NM_001409649.1;Dbxref=GeneID:12870,GenBank:NP_001396578.1,MGI:MGI:88476;Name=NP_001396578.1;Note=isoform f precursor is encoded by transcript variant 8;gbkey=CDS;gene=Cp;product=ceruloplasmin isoform f precursor;protein_id=NP_001396578.1;extra_copy_number=0
CM058243.1	Liftoff	CDS	18054108	18054236	.	+	.	ID=cds-NP_001396578.1;Parent=rna-NM_001409649.1;Dbxref=GeneID:12870,GenBank:NP_001396578.1,MGI:MGI:88476;Name=NP_001396578.1;Note=isoform f precursor is encoded by transcript variant 8;gbkey=CDS;gene=Cp;product=ceruloplasmin isoform f precursor;protein_id=NP_001396578.1;extra_copy_number=0
CM058243.1	Liftoff	CDS	18056275	18056381	.	+	.	ID=cds-NP_001396578.1;Parent=rna-NM_001409649.1;Dbxref=GeneID:12870,GenBank:NP_001396578.1,MGI:MGI:88476;Name=NP_001396578.1;Note=isoform f precursor is encoded by transcript variant 8;gbkey=CDS;gene=Cp;product=ceruloplasmin isoform f precursor;protein_id=NP_001396578.1;extra_copy_number=0
CM058243.1	Liftoff	CDS	18058074	18058290	.	+	.	ID=cds-NP_001396578.1;Parent=rna-NM_001409649.1;Dbxref=GeneID:12870,GenBank:NP_001396578.1,MGI:MGI:88476;Name=NP_001396578.1;Note=isoform f precursor is encoded by transcript variant 8;gbkey=CDS;gene=Cp;product=ceruloplasmin isoform f precursor;protein_id=NP_001396578.1;extra_copy_number=0
CM058243.1	Liftoff	CDS	18058648	18058787	.	+	.	ID=cds-NP_001396578.1;Parent=rna-NM_001409649.1;Dbxref=GeneID:12870,GenBank:NP_001396578.1,MGI:MGI:88476;Name=NP_001396578.1;Note=isoform f precursor is encoded by transcript variant 8;gbkey=CDS;gene=Cp;product=ceruloplasmin isoform f precursor;protein_id=NP_001396578.1;extra_copy_number=0
CM058243.1	Liftoff	CDS	18059768	18059933	.	+	.	ID=cds-NP_001396578.1;Parent=rna-NM_001409649.1;Dbxref=GeneID:12870,GenBank:NP_001396578.1,MGI:MGI:88476;Name=NP_001396578.1;Note=isoform f precursor is encoded by transcript variant 8;gbkey=CDS;gene=Cp;product=ceruloplasmin isoform f precursor;protein_id=NP_001396578.1;extra_copy_number=0
CM058243.1	Liftoff	CDS	18063224	18063240	.	+	.	ID=cds-NP_001396578.1;Parent=rna-NM_001409649.1;Dbxref=GeneID:12870,GenBank:NP_001396578.1,MGI:MGI:88476;Name=NP_001396578.1;Note=isoform f precursor is encoded by transcript variant 8;gbkey=CDS;gene=Cp;product=ceruloplasmin isoform f precursor;protein_id=NP_001396578.1;extra_copy_number=0
CM058243.1	Liftoff	mRNA	18027962	18063863	.	+	.	ID=rna-NM_001409650.1;Parent=gene-Cp;Dbxref=GeneID:12870,GenBank:NM_001409650.1,MGI:MGI:88476;Name=NM_001409650.1;gbkey=mRNA;gene=Cp;product=ceruloplasmin%2C transcript variant 9;transcript_id=NM_001409650.1;matches_ref_protein=True;valid_ORF=True;extra_copy_number=0
CM058243.1	Liftoff	exon	18027962	18028142	.	+	.	ID=exon-NM_001409650.1-1;Parent=rna-NM_001409650.1;Dbxref=GeneID:12870,GenBank:NM_001409650.1,MGI:MGI:88476;gbkey=mRNA;gene=Cp;product=ceruloplasmin%2C transcript variant 9;transcript_id=NM_001409650.1;extra_copy_number=0
CM058243.1	Liftoff	exon	18034993	18035240	.	+	.	ID=exon-NM_001409650.1-2;Parent=rna-NM_001409650.1;Dbxref=GeneID:12870,GenBank:NM_001409650.1,MGI:MGI:88476;gbkey=mRNA;gene=Cp;product=ceruloplasmin%2C transcript variant 9;transcript_id=NM_001409650.1;extra_copy_number=0
CM058243.1	Liftoff	exon	18036952	18037152	.	+	.	ID=exon-NM_001409650.1-3;Parent=rna-NM_001409650.1;Dbxref=GeneID:12870,GenBank:NM_001409650.1,MGI:MGI:88476;gbkey=mRNA;gene=Cp;product=ceruloplasmin%2C transcript variant 9;transcript_id=NM_001409650.1;extra_copy_number=0
CM058243.1	Liftoff	exon	18038753	18038926	.	+	.	ID=exon-NM_001409650.1-4;Parent=rna-NM_001409650.1;Dbxref=GeneID:12870,GenBank:NM_001409650.1,MGI:MGI:88476;gbkey=mRNA;gene=Cp;product=ceruloplasmin%2C transcript variant 9;transcript_id=NM_001409650.1;extra_copy_number=0
CM058243.1	Liftoff	exon	18040489	18040743	.	+	.	ID=exon-NM_001409650.1-5;Parent=rna-NM_001409650.1;Dbxref=GeneID:12870,GenBank:NM_001409650.1,MGI:MGI:88476;gbkey=mRNA;gene=Cp;product=ceruloplasmin%2C transcript variant 9;transcript_id=NM_001409650.1;extra_copy_number=0
CM058243.1	Liftoff	exon	18041625	18041796	.	+	.	ID=exon-NM_001409650.1-6;Parent=rna-NM_001409650.1;Dbxref=GeneID:12870,GenBank:NM_001409650.1,MGI:MGI:88476;gbkey=mRNA;gene=Cp;product=ceruloplasmin%2C transcript variant 9;transcript_id=NM_001409650.1;extra_copy_number=0
CM058243.1	Liftoff	exon	18043328	18043467	.	+	.	ID=exon-NM_001409650.1-7;Parent=rna-NM_001409650.1;Dbxref=GeneID:12870,GenBank:NM_001409650.1,MGI:MGI:88476;gbkey=mRNA;gene=Cp;product=ceruloplasmin%2C transcript variant 9;transcript_id=NM_001409650.1;extra_copy_number=0
CM058243.1	Liftoff	exon	18044490	18044642	.	+	.	ID=exon-NM_001409650.1-8;Parent=rna-NM_001409650.1;Dbxref=GeneID:12870,GenBank:NM_001409650.1,MGI:MGI:88476;gbkey=mRNA;gene=Cp;product=ceruloplasmin%2C transcript variant 9;transcript_id=NM_001409650.1;extra_copy_number=0
CM058243.1	Liftoff	exon	18045575	18045771	.	+	.	ID=exon-NM_001409650.1-9;Parent=rna-NM_001409650.1;Dbxref=GeneID:12870,GenBank:NM_001409650.1,MGI:MGI:88476;gbkey=mRNA;gene=Cp;product=ceruloplasmin%2C transcript variant 9;transcript_id=NM_001409650.1;extra_copy_number=0
CM058243.1	Liftoff	exon	18047809	18047959	.	+	.	ID=exon-NM_001409650.1-10;Parent=rna-NM_001409650.1;Dbxref=GeneID:12870,GenBank:NM_001409650.1,MGI:MGI:88476;gbkey=mRNA;gene=Cp;product=ceruloplasmin%2C transcript variant 9;transcript_id=NM_001409650.1;extra_copy_number=0
CM058243.1	Liftoff	exon	18049573	18049785	.	+	.	ID=exon-NM_001409650.1-11;Parent=rna-NM_001409650.1;Dbxref=GeneID:12870,GenBank:NM_001409650.1,MGI:MGI:88476;gbkey=mRNA;gene=Cp;product=ceruloplasmin%2C transcript variant 9;transcript_id=NM_001409650.1;extra_copy_number=0
CM058243.1	Liftoff	exon	18051306	18051513	.	+	.	ID=exon-NM_001409650.1-12;Parent=rna-NM_001409650.1;Dbxref=GeneID:12870,GenBank:NM_001409650.1,MGI:MGI:88476;gbkey=mRNA;gene=Cp;product=ceruloplasmin%2C transcript variant 9;transcript_id=NM_001409650.1;extra_copy_number=0
CM058243.1	Liftoff	exon	18052678	18052817	.	+	.	ID=exon-NM_001409650.1-13;Parent=rna-NM_001409650.1;Dbxref=GeneID:12870,GenBank:NM_001409650.1,MGI:MGI:88476;gbkey=mRNA;gene=Cp;product=ceruloplasmin%2C transcript variant 9;transcript_id=NM_001409650.1;extra_copy_number=0
CM058243.1	Liftoff	exon	18054108	18054236	.	+	.	ID=exon-NM_001409650.1-14;Parent=rna-NM_001409650.1;Dbxref=GeneID:12870,GenBank:NM_001409650.1,MGI:MGI:88476;gbkey=mRNA;gene=Cp;product=ceruloplasmin%2C transcript variant 9;transcript_id=NM_001409650.1;extra_copy_number=0
CM058243.1	Liftoff	exon	18056275	18056381	.	+	.	ID=exon-NM_001409650.1-15;Parent=rna-NM_001409650.1;Dbxref=GeneID:12870,GenBank:NM_001409650.1,MGI:MGI:88476;gbkey=mRNA;gene=Cp;product=ceruloplasmin%2C transcript variant 9;transcript_id=NM_001409650.1;extra_copy_number=0
CM058243.1	Liftoff	exon	18058074	18058290	.	+	.	ID=exon-NM_001409650.1-16;Parent=rna-NM_001409650.1;Dbxref=GeneID:12870,GenBank:NM_001409650.1,MGI:MGI:88476;gbkey=mRNA;gene=Cp;product=ceruloplasmin%2C transcript variant 9;transcript_id=NM_001409650.1;extra_copy_number=0
CM058243.1	Liftoff	exon	18058648	18058787	.	+	.	ID=exon-NM_001409650.1-17;Parent=rna-NM_001409650.1;Dbxref=GeneID:12870,GenBank:NM_001409650.1,MGI:MGI:88476;gbkey=mRNA;gene=Cp;product=ceruloplasmin%2C transcript variant 9;transcript_id=NM_001409650.1;extra_copy_number=0
CM058243.1	Liftoff	exon	18059768	18059933	.	+	.	ID=exon-NM_001409650.1-18;Parent=rna-NM_001409650.1;Dbxref=GeneID:12870,GenBank:NM_001409650.1,MGI:MGI:88476;gbkey=mRNA;gene=Cp;product=ceruloplasmin%2C transcript variant 9;transcript_id=NM_001409650.1;extra_copy_number=0
CM058243.1	Liftoff	exon	18063224	18063863	.	+	.	ID=exon-NM_001409650.1-19;Parent=rna-NM_001409650.1;Dbxref=GeneID:12870,GenBank:NM_001409650.1,MGI:MGI:88476;gbkey=mRNA;gene=Cp;product=ceruloplasmin%2C transcript variant 9;transcript_id=NM_001409650.1;extra_copy_number=0
CM058243.1	Liftoff	CDS	18027997	18028142	.	+	.	ID=cds-NP_001396579.1;Parent=rna-NM_001409650.1;Dbxref=GeneID:12870,GenBank:NP_001396579.1,MGI:MGI:88476;Name=NP_001396579.1;Note=isoform g precursor is encoded by transcript variant 9;gbkey=CDS;gene=Cp;product=ceruloplasmin isoform g precursor;protein_id=NP_001396579.1;extra_copy_number=0
CM058243.1	Liftoff	CDS	18034993	18035240	.	+	.	ID=cds-NP_001396579.1;Parent=rna-NM_001409650.1;Dbxref=GeneID:12870,GenBank:NP_001396579.1,MGI:MGI:88476;Name=NP_001396579.1;Note=isoform g precursor is encoded by transcript variant 9;gbkey=CDS;gene=Cp;product=ceruloplasmin isoform g precursor;protein_id=NP_001396579.1;extra_copy_number=0
CM058243.1	Liftoff	CDS	18036952	18037152	.	+	.	ID=cds-NP_001396579.1;Parent=rna-NM_001409650.1;Dbxref=GeneID:12870,GenBank:NP_001396579.1,MGI:MGI:88476;Name=NP_001396579.1;Note=isoform g precursor is encoded by transcript variant 9;gbkey=CDS;gene=Cp;product=ceruloplasmin isoform g precursor;protein_id=NP_001396579.1;extra_copy_number=0
CM058243.1	Liftoff	CDS	18038753	18038926	.	+	.	ID=cds-NP_001396579.1;Parent=rna-NM_001409650.1;Dbxref=GeneID:12870,GenBank:NP_001396579.1,MGI:MGI:88476;Name=NP_001396579.1;Note=isoform g precursor is encoded by transcript variant 9;gbkey=CDS;gene=Cp;product=ceruloplasmin isoform g precursor;protein_id=NP_001396579.1;extra_copy_number=0
CM058243.1	Liftoff	CDS	18040489	18040743	.	+	.	ID=cds-NP_001396579.1;Parent=rna-NM_001409650.1;Dbxref=GeneID:12870,GenBank:NP_001396579.1,MGI:MGI:88476;Name=NP_001396579.1;Note=isoform g precursor is encoded by transcript variant 9;gbkey=CDS;gene=Cp;product=ceruloplasmin isoform g precursor;protein_id=NP_001396579.1;extra_copy_number=0
CM058243.1	Liftoff	CDS	18041625	18041796	.	+	.	ID=cds-NP_001396579.1;Parent=rna-NM_001409650.1;Dbxref=GeneID:12870,GenBank:NP_001396579.1,MGI:MGI:88476;Name=NP_001396579.1;Note=isoform g precursor is encoded by transcript variant 9;gbkey=CDS;gene=Cp;product=ceruloplasmin isoform g precursor;protein_id=NP_001396579.1;extra_copy_number=0
CM058243.1	Liftoff	CDS	18043328	18043467	.	+	.	ID=cds-NP_001396579.1;Parent=rna-NM_001409650.1;Dbxref=GeneID:12870,GenBank:NP_001396579.1,MGI:MGI:88476;Name=NP_001396579.1;Note=isoform g precursor is encoded by transcript variant 9;gbkey=CDS;gene=Cp;product=ceruloplasmin isoform g precursor;protein_id=NP_001396579.1;extra_copy_number=0
CM058243.1	Liftoff	CDS	18044490	18044642	.	+	.	ID=cds-NP_001396579.1;Parent=rna-NM_001409650.1;Dbxref=GeneID:12870,GenBank:NP_001396579.1,MGI:MGI:88476;Name=NP_001396579.1;Note=isoform g precursor is encoded by transcript variant 9;gbkey=CDS;gene=Cp;product=ceruloplasmin isoform g precursor;protein_id=NP_001396579.1;extra_copy_number=0
CM058243.1	Liftoff	CDS	18045575	18045771	.	+	.	ID=cds-NP_001396579.1;Parent=rna-NM_001409650.1;Dbxref=GeneID:12870,GenBank:NP_001396579.1,MGI:MGI:88476;Name=NP_001396579.1;Note=isoform g precursor is encoded by transcript variant 9;gbkey=CDS;gene=Cp;product=ceruloplasmin isoform g precursor;protein_id=NP_001396579.1;extra_copy_number=0
CM058243.1	Liftoff	CDS	18047809	18047959	.	+	.	ID=cds-NP_001396579.1;Parent=rna-NM_001409650.1;Dbxref=GeneID:12870,GenBank:NP_001396579.1,MGI:MGI:88476;Name=NP_001396579.1;Note=isoform g precursor is encoded by transcript variant 9;gbkey=CDS;gene=Cp;product=ceruloplasmin isoform g precursor;protein_id=NP_001396579.1;extra_copy_number=0
CM058243.1	Liftoff	CDS	18049573	18049785	.	+	.	ID=cds-NP_001396579.1;Parent=rna-NM_001409650.1;Dbxref=GeneID:12870,GenBank:NP_001396579.1,MGI:MGI:88476;Name=NP_001396579.1;Note=isoform g precursor is encoded by transcript variant 9;gbkey=CDS;gene=Cp;product=ceruloplasmin isoform g precursor;protein_id=NP_001396579.1;extra_copy_number=0
CM058243.1	Liftoff	CDS	18051306	18051513	.	+	.	ID=cds-NP_001396579.1;Parent=rna-NM_001409650.1;Dbxref=GeneID:12870,GenBank:NP_001396579.1,MGI:MGI:88476;Name=NP_001396579.1;Note=isoform g precursor is encoded by transcript variant 9;gbkey=CDS;gene=Cp;product=ceruloplasmin isoform g precursor;protein_id=NP_001396579.1;extra_copy_number=0
CM058243.1	Liftoff	CDS	18052678	18052817	.	+	.	ID=cds-NP_001396579.1;Parent=rna-NM_001409650.1;Dbxref=GeneID:12870,GenBank:NP_001396579.1,MGI:MGI:88476;Name=NP_001396579.1;Note=isoform g precursor is encoded by transcript variant 9;gbkey=CDS;gene=Cp;product=ceruloplasmin isoform g precursor;protein_id=NP_001396579.1;extra_copy_number=0
CM058243.1	Liftoff	CDS	18054108	18054236	.	+	.	ID=cds-NP_001396579.1;Parent=rna-NM_001409650.1;Dbxref=GeneID:12870,GenBank:NP_001396579.1,MGI:MGI:88476;Name=NP_001396579.1;Note=isoform g precursor is encoded by transcript variant 9;gbkey=CDS;gene=Cp;product=ceruloplasmin isoform g precursor;protein_id=NP_001396579.1;extra_copy_number=0
CM058243.1	Liftoff	CDS	18056275	18056381	.	+	.	ID=cds-NP_001396579.1;Parent=rna-NM_001409650.1;Dbxref=GeneID:12870,GenBank:NP_001396579.1,MGI:MGI:88476;Name=NP_001396579.1;Note=isoform g precursor is encoded by transcript variant 9;gbkey=CDS;gene=Cp;product=ceruloplasmin isoform g precursor;protein_id=NP_001396579.1;extra_copy_number=0
CM058243.1	Liftoff	CDS	18058074	18058290	.	+	.	ID=cds-NP_001396579.1;Parent=rna-NM_001409650.1;Dbxref=GeneID:12870,GenBank:NP_001396579.1,MGI:MGI:88476;Name=NP_001396579.1;Note=isoform g precursor is encoded by transcript variant 9;gbkey=CDS;gene=Cp;product=ceruloplasmin isoform g precursor;protein_id=NP_001396579.1;extra_copy_number=0
CM058243.1	Liftoff	CDS	18058648	18058787	.	+	.	ID=cds-NP_001396579.1;Parent=rna-NM_001409650.1;Dbxref=GeneID:12870,GenBank:NP_001396579.1,MGI:MGI:88476;Name=NP_001396579.1;Note=isoform g precursor is encoded by transcript variant 9;gbkey=CDS;gene=Cp;product=ceruloplasmin isoform g precursor;protein_id=NP_001396579.1;extra_copy_number=0
CM058243.1	Liftoff	CDS	18059768	18059933	.	+	.	ID=cds-NP_001396579.1;Parent=rna-NM_001409650.1;Dbxref=GeneID:12870,GenBank:NP_001396579.1,MGI:MGI:88476;Name=NP_001396579.1;Note=isoform g precursor is encoded by transcript variant 9;gbkey=CDS;gene=Cp;product=ceruloplasmin isoform g precursor;protein_id=NP_001396579.1;extra_copy_number=0
CM058243.1	Liftoff	CDS	18063224	18063240	.	+	.	ID=cds-NP_001396579.1;Parent=rna-NM_001409650.1;Dbxref=GeneID:12870,GenBank:NP_001396579.1,MGI:MGI:88476;Name=NP_001396579.1;Note=isoform g precursor is encoded by transcript variant 9;gbkey=CDS;gene=Cp;product=ceruloplasmin isoform g precursor;protein_id=NP_001396579.1;extra_copy_number=0
CM058243.1	Liftoff	mRNA	18027962	18063863	.	+	.	ID=rna-NM_001409651.1;Parent=gene-Cp;Dbxref=GeneID:12870,GenBank:NM_001409651.1,MGI:MGI:88476;Name=NM_001409651.1;gbkey=mRNA;gene=Cp;product=ceruloplasmin%2C transcript variant 10;transcript_id=NM_001409651.1;matches_ref_protein=True;valid_ORF=True;extra_copy_number=0
CM058243.1	Liftoff	exon	18027962	18028142	.	+	.	ID=exon-NM_001409651.1-1;Parent=rna-NM_001409651.1;Dbxref=GeneID:12870,GenBank:NM_001409651.1,MGI:MGI:88476;gbkey=mRNA;gene=Cp;product=ceruloplasmin%2C transcript variant 10;transcript_id=NM_001409651.1;extra_copy_number=0
CM058243.1	Liftoff	exon	18034993	18035240	.	+	.	ID=exon-NM_001409651.1-2;Parent=rna-NM_001409651.1;Dbxref=GeneID:12870,GenBank:NM_001409651.1,MGI:MGI:88476;gbkey=mRNA;gene=Cp;product=ceruloplasmin%2C transcript variant 10;transcript_id=NM_001409651.1;extra_copy_number=0
CM058243.1	Liftoff	exon	18036952	18037161	.	+	.	ID=exon-NM_001409651.1-3;Parent=rna-NM_001409651.1;Dbxref=GeneID:12870,GenBank:NM_001409651.1,MGI:MGI:88476;gbkey=mRNA;gene=Cp;product=ceruloplasmin%2C transcript variant 10;transcript_id=NM_001409651.1;extra_copy_number=0
CM058243.1	Liftoff	exon	18038753	18038926	.	+	.	ID=exon-NM_001409651.1-4;Parent=rna-NM_001409651.1;Dbxref=GeneID:12870,GenBank:NM_001409651.1,MGI:MGI:88476;gbkey=mRNA;gene=Cp;product=ceruloplasmin%2C transcript variant 10;transcript_id=NM_001409651.1;extra_copy_number=0
CM058243.1	Liftoff	exon	18040489	18040743	.	+	.	ID=exon-NM_001409651.1-5;Parent=rna-NM_001409651.1;Dbxref=GeneID:12870,GenBank:NM_001409651.1,MGI:MGI:88476;gbkey=mRNA;gene=Cp;product=ceruloplasmin%2C transcript variant 10;transcript_id=NM_001409651.1;extra_copy_number=0
CM058243.1	Liftoff	exon	18041625	18041796	.	+	.	ID=exon-NM_001409651.1-6;Parent=rna-NM_001409651.1;Dbxref=GeneID:12870,GenBank:NM_001409651.1,MGI:MGI:88476;gbkey=mRNA;gene=Cp;product=ceruloplasmin%2C transcript variant 10;transcript_id=NM_001409651.1;extra_copy_number=0
CM058243.1	Liftoff	exon	18043328	18043467	.	+	.	ID=exon-NM_001409651.1-7;Parent=rna-NM_001409651.1;Dbxref=GeneID:12870,GenBank:NM_001409651.1,MGI:MGI:88476;gbkey=mRNA;gene=Cp;product=ceruloplasmin%2C transcript variant 10;transcript_id=NM_001409651.1;extra_copy_number=0
CM058243.1	Liftoff	exon	18044490	18044642	.	+	.	ID=exon-NM_001409651.1-8;Parent=rna-NM_001409651.1;Dbxref=GeneID:12870,GenBank:NM_001409651.1,MGI:MGI:88476;gbkey=mRNA;gene=Cp;product=ceruloplasmin%2C transcript variant 10;transcript_id=NM_001409651.1;extra_copy_number=0
CM058243.1	Liftoff	exon	18045575	18045771	.	+	.	ID=exon-NM_001409651.1-9;Parent=rna-NM_001409651.1;Dbxref=GeneID:12870,GenBank:NM_001409651.1,MGI:MGI:88476;gbkey=mRNA;gene=Cp;product=ceruloplasmin%2C transcript variant 10;transcript_id=NM_001409651.1;extra_copy_number=0
CM058243.1	Liftoff	exon	18047809	18047959	.	+	.	ID=exon-NM_001409651.1-10;Parent=rna-NM_001409651.1;Dbxref=GeneID:12870,GenBank:NM_001409651.1,MGI:MGI:88476;gbkey=mRNA;gene=Cp;product=ceruloplasmin%2C transcript variant 10;transcript_id=NM_001409651.1;extra_copy_number=0
CM058243.1	Liftoff	exon	18049573	18049785	.	+	.	ID=exon-NM_001409651.1-11;Parent=rna-NM_001409651.1;Dbxref=GeneID:12870,GenBank:NM_001409651.1,MGI:MGI:88476;gbkey=mRNA;gene=Cp;product=ceruloplasmin%2C transcript variant 10;transcript_id=NM_001409651.1;extra_copy_number=0
CM058243.1	Liftoff	exon	18051306	18051513	.	+	.	ID=exon-NM_001409651.1-12;Parent=rna-NM_001409651.1;Dbxref=GeneID:12870,GenBank:NM_001409651.1,MGI:MGI:88476;gbkey=mRNA;gene=Cp;product=ceruloplasmin%2C transcript variant 10;transcript_id=NM_001409651.1;extra_copy_number=0
CM058243.1	Liftoff	exon	18052678	18052817	.	+	.	ID=exon-NM_001409651.1-13;Parent=rna-NM_001409651.1;Dbxref=GeneID:12870,GenBank:NM_001409651.1,MGI:MGI:88476;gbkey=mRNA;gene=Cp;product=ceruloplasmin%2C transcript variant 10;transcript_id=NM_001409651.1;extra_copy_number=0
CM058243.1	Liftoff	exon	18056275	18056381	.	+	.	ID=exon-NM_001409651.1-14;Parent=rna-NM_001409651.1;Dbxref=GeneID:12870,GenBank:NM_001409651.1,MGI:MGI:88476;gbkey=mRNA;gene=Cp;product=ceruloplasmin%2C transcript variant 10;transcript_id=NM_001409651.1;extra_copy_number=0
CM058243.1	Liftoff	exon	18058074	18058290	.	+	.	ID=exon-NM_001409651.1-15;Parent=rna-NM_001409651.1;Dbxref=GeneID:12870,GenBank:NM_001409651.1,MGI:MGI:88476;gbkey=mRNA;gene=Cp;product=ceruloplasmin%2C transcript variant 10;transcript_id=NM_001409651.1;extra_copy_number=0
CM058243.1	Liftoff	exon	18058648	18058787	.	+	.	ID=exon-NM_001409651.1-16;Parent=rna-NM_001409651.1;Dbxref=GeneID:12870,GenBank:NM_001409651.1,MGI:MGI:88476;gbkey=mRNA;gene=Cp;product=ceruloplasmin%2C transcript variant 10;transcript_id=NM_001409651.1;extra_copy_number=0
CM058243.1	Liftoff	exon	18059768	18059933	.	+	.	ID=exon-NM_001409651.1-17;Parent=rna-NM_001409651.1;Dbxref=GeneID:12870,GenBank:NM_001409651.1,MGI:MGI:88476;gbkey=mRNA;gene=Cp;product=ceruloplasmin%2C transcript variant 10;transcript_id=NM_001409651.1;extra_copy_number=0
CM058243.1	Liftoff	exon	18063224	18063863	.	+	.	ID=exon-NM_001409651.1-18;Parent=rna-NM_001409651.1;Dbxref=GeneID:12870,GenBank:NM_001409651.1,MGI:MGI:88476;gbkey=mRNA;gene=Cp;product=ceruloplasmin%2C transcript variant 10;transcript_id=NM_001409651.1;extra_copy_number=0
CM058243.1	Liftoff	CDS	18027997	18028142	.	+	.	ID=cds-NP_001396580.1;Parent=rna-NM_001409651.1;Dbxref=GeneID:12870,GenBank:NP_001396580.1,MGI:MGI:88476;Name=NP_001396580.1;Note=isoform h precursor is encoded by transcript variant 10;gbkey=CDS;gene=Cp;product=ceruloplasmin isoform h precursor;protein_id=NP_001396580.1;extra_copy_number=0
CM058243.1	Liftoff	CDS	18034993	18035240	.	+	.	ID=cds-NP_001396580.1;Parent=rna-NM_001409651.1;Dbxref=GeneID:12870,GenBank:NP_001396580.1,MGI:MGI:88476;Name=NP_001396580.1;Note=isoform h precursor is encoded by transcript variant 10;gbkey=CDS;gene=Cp;product=ceruloplasmin isoform h precursor;protein_id=NP_001396580.1;extra_copy_number=0
CM058243.1	Liftoff	CDS	18036952	18037161	.	+	.	ID=cds-NP_001396580.1;Parent=rna-NM_001409651.1;Dbxref=GeneID:12870,GenBank:NP_001396580.1,MGI:MGI:88476;Name=NP_001396580.1;Note=isoform h precursor is encoded by transcript variant 10;gbkey=CDS;gene=Cp;product=ceruloplasmin isoform h precursor;protein_id=NP_001396580.1;extra_copy_number=0
CM058243.1	Liftoff	CDS	18038753	18038926	.	+	.	ID=cds-NP_001396580.1;Parent=rna-NM_001409651.1;Dbxref=GeneID:12870,GenBank:NP_001396580.1,MGI:MGI:88476;Name=NP_001396580.1;Note=isoform h precursor is encoded by transcript variant 10;gbkey=CDS;gene=Cp;product=ceruloplasmin isoform h precursor;protein_id=NP_001396580.1;extra_copy_number=0
CM058243.1	Liftoff	CDS	18040489	18040743	.	+	.	ID=cds-NP_001396580.1;Parent=rna-NM_001409651.1;Dbxref=GeneID:12870,GenBank:NP_001396580.1,MGI:MGI:88476;Name=NP_001396580.1;Note=isoform h precursor is encoded by transcript variant 10;gbkey=CDS;gene=Cp;product=ceruloplasmin isoform h precursor;protein_id=NP_001396580.1;extra_copy_number=0
CM058243.1	Liftoff	CDS	18041625	18041796	.	+	.	ID=cds-NP_001396580.1;Parent=rna-NM_001409651.1;Dbxref=GeneID:12870,GenBank:NP_001396580.1,MGI:MGI:88476;Name=NP_001396580.1;Note=isoform h precursor is encoded by transcript variant 10;gbkey=CDS;gene=Cp;product=ceruloplasmin isoform h precursor;protein_id=NP_001396580.1;extra_copy_number=0
CM058243.1	Liftoff	CDS	18043328	18043467	.	+	.	ID=cds-NP_001396580.1;Parent=rna-NM_001409651.1;Dbxref=GeneID:12870,GenBank:NP_001396580.1,MGI:MGI:88476;Name=NP_001396580.1;Note=isoform h precursor is encoded by transcript variant 10;gbkey=CDS;gene=Cp;product=ceruloplasmin isoform h precursor;protein_id=NP_001396580.1;extra_copy_number=0
CM058243.1	Liftoff	CDS	18044490	18044642	.	+	.	ID=cds-NP_001396580.1;Parent=rna-NM_001409651.1;Dbxref=GeneID:12870,GenBank:NP_001396580.1,MGI:MGI:88476;Name=NP_001396580.1;Note=isoform h precursor is encoded by transcript variant 10;gbkey=CDS;gene=Cp;product=ceruloplasmin isoform h precursor;protein_id=NP_001396580.1;extra_copy_number=0
CM058243.1	Liftoff	CDS	18045575	18045771	.	+	.	ID=cds-NP_001396580.1;Parent=rna-NM_001409651.1;Dbxref=GeneID:12870,GenBank:NP_001396580.1,MGI:MGI:88476;Name=NP_001396580.1;Note=isoform h precursor is encoded by transcript variant 10;gbkey=CDS;gene=Cp;product=ceruloplasmin isoform h precursor;protein_id=NP_001396580.1;extra_copy_number=0
CM058243.1	Liftoff	CDS	18047809	18047959	.	+	.	ID=cds-NP_001396580.1;Parent=rna-NM_001409651.1;Dbxref=GeneID:12870,GenBank:NP_001396580.1,MGI:MGI:88476;Name=NP_001396580.1;Note=isoform h precursor is encoded by transcript variant 10;gbkey=CDS;gene=Cp;product=ceruloplasmin isoform h precursor;protein_id=NP_001396580.1;extra_copy_number=0
CM058243.1	Liftoff	CDS	18049573	18049785	.	+	.	ID=cds-NP_001396580.1;Parent=rna-NM_001409651.1;Dbxref=GeneID:12870,GenBank:NP_001396580.1,MGI:MGI:88476;Name=NP_001396580.1;Note=isoform h precursor is encoded by transcript variant 10;gbkey=CDS;gene=Cp;product=ceruloplasmin isoform h precursor;protein_id=NP_001396580.1;extra_copy_number=0
CM058243.1	Liftoff	CDS	18051306	18051513	.	+	.	ID=cds-NP_001396580.1;Parent=rna-NM_001409651.1;Dbxref=GeneID:12870,GenBank:NP_001396580.1,MGI:MGI:88476;Name=NP_001396580.1;Note=isoform h precursor is encoded by transcript variant 10;gbkey=CDS;gene=Cp;product=ceruloplasmin isoform h precursor;protein_id=NP_001396580.1;extra_copy_number=0
CM058243.1	Liftoff	CDS	18052678	18052817	.	+	.	ID=cds-NP_001396580.1;Parent=rna-NM_001409651.1;Dbxref=GeneID:12870,GenBank:NP_001396580.1,MGI:MGI:88476;Name=NP_001396580.1;Note=isoform h precursor is encoded by transcript variant 10;gbkey=CDS;gene=Cp;product=ceruloplasmin isoform h precursor;protein_id=NP_001396580.1;extra_copy_number=0
CM058243.1	Liftoff	CDS	18056275	18056381	.	+	.	ID=cds-NP_001396580.1;Parent=rna-NM_001409651.1;Dbxref=GeneID:12870,GenBank:NP_001396580.1,MGI:MGI:88476;Name=NP_001396580.1;Note=isoform h precursor is encoded by transcript variant 10;gbkey=CDS;gene=Cp;product=ceruloplasmin isoform h precursor;protein_id=NP_001396580.1;extra_copy_number=0
CM058243.1	Liftoff	CDS	18058074	18058290	.	+	.	ID=cds-NP_001396580.1;Parent=rna-NM_001409651.1;Dbxref=GeneID:12870,GenBank:NP_001396580.1,MGI:MGI:88476;Name=NP_001396580.1;Note=isoform h precursor is encoded by transcript variant 10;gbkey=CDS;gene=Cp;product=ceruloplasmin isoform h precursor;protein_id=NP_001396580.1;extra_copy_number=0
CM058243.1	Liftoff	CDS	18058648	18058787	.	+	.	ID=cds-NP_001396580.1;Parent=rna-NM_001409651.1;Dbxref=GeneID:12870,GenBank:NP_001396580.1,MGI:MGI:88476;Name=NP_001396580.1;Note=isoform h precursor is encoded by transcript variant 10;gbkey=CDS;gene=Cp;product=ceruloplasmin isoform h precursor;protein_id=NP_001396580.1;extra_copy_number=0
CM058243.1	Liftoff	CDS	18059768	18059933	.	+	.	ID=cds-NP_001396580.1;Parent=rna-NM_001409651.1;Dbxref=GeneID:12870,GenBank:NP_001396580.1,MGI:MGI:88476;Name=NP_001396580.1;Note=isoform h precursor is encoded by transcript variant 10;gbkey=CDS;gene=Cp;product=ceruloplasmin isoform h precursor;protein_id=NP_001396580.1;extra_copy_number=0
CM058243.1	Liftoff	CDS	18063224	18063240	.	+	.	ID=cds-NP_001396580.1;Parent=rna-NM_001409651.1;Dbxref=GeneID:12870,GenBank:NP_001396580.1,MGI:MGI:88476;Name=NP_001396580.1;Note=isoform h precursor is encoded by transcript variant 10;gbkey=CDS;gene=Cp;product=ceruloplasmin isoform h precursor;protein_id=NP_001396580.1;extra_copy_number=0
CM058243.1	Liftoff	mRNA	18027962	18063863	.	+	.	ID=rna-NM_007752.4;Parent=gene-Cp;Dbxref=GeneID:12870,GenBank:NM_007752.4,MGI:MGI:88476;Name=NM_007752.4;gbkey=mRNA;gene=Cp;product=ceruloplasmin%2C transcript variant 2;transcript_id=NM_007752.4;matches_ref_protein=True;valid_ORF=True;extra_copy_number=0
CM058243.1	Liftoff	exon	18027962	18028142	.	+	.	ID=exon-NM_007752.4-1;Parent=rna-NM_007752.4;Dbxref=GeneID:12870,GenBank:NM_007752.4,MGI:MGI:88476;gbkey=mRNA;gene=Cp;product=ceruloplasmin%2C transcript variant 2;transcript_id=NM_007752.4;extra_copy_number=0
CM058243.1	Liftoff	exon	18034993	18035240	.	+	.	ID=exon-NM_007752.4-2;Parent=rna-NM_007752.4;Dbxref=GeneID:12870,GenBank:NM_007752.4,MGI:MGI:88476;gbkey=mRNA;gene=Cp;product=ceruloplasmin%2C transcript variant 2;transcript_id=NM_007752.4;extra_copy_number=0
CM058243.1	Liftoff	exon	18036952	18037161	.	+	.	ID=exon-NM_007752.4-3;Parent=rna-NM_007752.4;Dbxref=GeneID:12870,GenBank:NM_007752.4,MGI:MGI:88476;gbkey=mRNA;gene=Cp;product=ceruloplasmin%2C transcript variant 2;transcript_id=NM_007752.4;extra_copy_number=0
CM058243.1	Liftoff	exon	18038753	18038926	.	+	.	ID=exon-NM_007752.4-4;Parent=rna-NM_007752.4;Dbxref=GeneID:12870,GenBank:NM_007752.4,MGI:MGI:88476;gbkey=mRNA;gene=Cp;product=ceruloplasmin%2C transcript variant 2;transcript_id=NM_007752.4;extra_copy_number=0
CM058243.1	Liftoff	exon	18040489	18040743	.	+	.	ID=exon-NM_007752.4-5;Parent=rna-NM_007752.4;Dbxref=GeneID:12870,GenBank:NM_007752.4,MGI:MGI:88476;gbkey=mRNA;gene=Cp;product=ceruloplasmin%2C transcript variant 2;transcript_id=NM_007752.4;extra_copy_number=0
CM058243.1	Liftoff	exon	18041625	18041796	.	+	.	ID=exon-NM_007752.4-6;Parent=rna-NM_007752.4;Dbxref=GeneID:12870,GenBank:NM_007752.4,MGI:MGI:88476;gbkey=mRNA;gene=Cp;product=ceruloplasmin%2C transcript variant 2;transcript_id=NM_007752.4;extra_copy_number=0
CM058243.1	Liftoff	exon	18043328	18043467	.	+	.	ID=exon-NM_007752.4-7;Parent=rna-NM_007752.4;Dbxref=GeneID:12870,GenBank:NM_007752.4,MGI:MGI:88476;gbkey=mRNA;gene=Cp;product=ceruloplasmin%2C transcript variant 2;transcript_id=NM_007752.4;extra_copy_number=0
CM058243.1	Liftoff	exon	18044490	18044642	.	+	.	ID=exon-NM_007752.4-8;Parent=rna-NM_007752.4;Dbxref=GeneID:12870,GenBank:NM_007752.4,MGI:MGI:88476;gbkey=mRNA;gene=Cp;product=ceruloplasmin%2C transcript variant 2;transcript_id=NM_007752.4;extra_copy_number=0
CM058243.1	Liftoff	exon	18045572	18045771	.	+	.	ID=exon-NM_007752.4-9;Parent=rna-NM_007752.4;Dbxref=GeneID:12870,GenBank:NM_007752.4,MGI:MGI:88476;gbkey=mRNA;gene=Cp;product=ceruloplasmin%2C transcript variant 2;transcript_id=NM_007752.4;extra_copy_number=0
CM058243.1	Liftoff	exon	18047809	18047959	.	+	.	ID=exon-NM_007752.4-10;Parent=rna-NM_007752.4;Dbxref=GeneID:12870,GenBank:NM_007752.4,MGI:MGI:88476;gbkey=mRNA;gene=Cp;product=ceruloplasmin%2C transcript variant 2;transcript_id=NM_007752.4;extra_copy_number=0
CM058243.1	Liftoff	exon	18049573	18049785	.	+	.	ID=exon-NM_007752.4-11;Parent=rna-NM_007752.4;Dbxref=GeneID:12870,GenBank:NM_007752.4,MGI:MGI:88476;gbkey=mRNA;gene=Cp;product=ceruloplasmin%2C transcript variant 2;transcript_id=NM_007752.4;extra_copy_number=0
CM058243.1	Liftoff	exon	18051306	18051513	.	+	.	ID=exon-NM_007752.4-12;Parent=rna-NM_007752.4;Dbxref=GeneID:12870,GenBank:NM_007752.4,MGI:MGI:88476;gbkey=mRNA;gene=Cp;product=ceruloplasmin%2C transcript variant 2;transcript_id=NM_007752.4;extra_copy_number=0
CM058243.1	Liftoff	exon	18052678	18052817	.	+	.	ID=exon-NM_007752.4-13;Parent=rna-NM_007752.4;Dbxref=GeneID:12870,GenBank:NM_007752.4,MGI:MGI:88476;gbkey=mRNA;gene=Cp;product=ceruloplasmin%2C transcript variant 2;transcript_id=NM_007752.4;extra_copy_number=0
CM058243.1	Liftoff	exon	18054108	18054236	.	+	.	ID=exon-NM_007752.4-14;Parent=rna-NM_007752.4;Dbxref=GeneID:12870,GenBank:NM_007752.4,MGI:MGI:88476;gbkey=mRNA;gene=Cp;product=ceruloplasmin%2C transcript variant 2;transcript_id=NM_007752.4;extra_copy_number=0
CM058243.1	Liftoff	exon	18056275	18056381	.	+	.	ID=exon-NM_007752.4-15;Parent=rna-NM_007752.4;Dbxref=GeneID:12870,GenBank:NM_007752.4,MGI:MGI:88476;gbkey=mRNA;gene=Cp;product=ceruloplasmin%2C transcript variant 2;transcript_id=NM_007752.4;extra_copy_number=0
CM058243.1	Liftoff	exon	18058074	18058290	.	+	.	ID=exon-NM_007752.4-16;Parent=rna-NM_007752.4;Dbxref=GeneID:12870,GenBank:NM_007752.4,MGI:MGI:88476;gbkey=mRNA;gene=Cp;product=ceruloplasmin%2C transcript variant 2;transcript_id=NM_007752.4;extra_copy_number=0
CM058243.1	Liftoff	exon	18058648	18058787	.	+	.	ID=exon-NM_007752.4-17;Parent=rna-NM_007752.4;Dbxref=GeneID:12870,GenBank:NM_007752.4,MGI:MGI:88476;gbkey=mRNA;gene=Cp;product=ceruloplasmin%2C transcript variant 2;transcript_id=NM_007752.4;extra_copy_number=0
CM058243.1	Liftoff	exon	18059768	18059933	.	+	.	ID=exon-NM_007752.4-18;Parent=rna-NM_007752.4;Dbxref=GeneID:12870,GenBank:NM_007752.4,MGI:MGI:88476;gbkey=mRNA;gene=Cp;product=ceruloplasmin%2C transcript variant 2;transcript_id=NM_007752.4;extra_copy_number=0
CM058243.1	Liftoff	exon	18063224	18063863	.	+	.	ID=exon-NM_007752.4-19;Parent=rna-NM_007752.4;Dbxref=GeneID:12870,GenBank:NM_007752.4,MGI:MGI:88476;gbkey=mRNA;gene=Cp;product=ceruloplasmin%2C transcript variant 2;transcript_id=NM_007752.4;extra_copy_number=0
CM058243.1	Liftoff	CDS	18027997	18028142	.	+	.	ID=cds-NP_031778.2;Parent=rna-NM_007752.4;Dbxref=CCDS:CCDS38401.1,GeneID:12870,GenBank:NP_031778.2,MGI:MGI:88476;Name=NP_031778.2;Note=isoform b precursor is encoded by transcript variant 2;gbkey=CDS;gene=Cp;product=ceruloplasmin isoform b precursor;protein_id=NP_031778.2;extra_copy_number=0
CM058243.1	Liftoff	CDS	18034993	18035240	.	+	.	ID=cds-NP_031778.2;Parent=rna-NM_007752.4;Dbxref=CCDS:CCDS38401.1,GeneID:12870,GenBank:NP_031778.2,MGI:MGI:88476;Name=NP_031778.2;Note=isoform b precursor is encoded by transcript variant 2;gbkey=CDS;gene=Cp;product=ceruloplasmin isoform b precursor;protein_id=NP_031778.2;extra_copy_number=0
CM058243.1	Liftoff	CDS	18036952	18037161	.	+	.	ID=cds-NP_031778.2;Parent=rna-NM_007752.4;Dbxref=CCDS:CCDS38401.1,GeneID:12870,GenBank:NP_031778.2,MGI:MGI:88476;Name=NP_031778.2;Note=isoform b precursor is encoded by transcript variant 2;gbkey=CDS;gene=Cp;product=ceruloplasmin isoform b precursor;protein_id=NP_031778.2;extra_copy_number=0
CM058243.1	Liftoff	CDS	18038753	18038926	.	+	.	ID=cds-NP_031778.2;Parent=rna-NM_007752.4;Dbxref=CCDS:CCDS38401.1,GeneID:12870,GenBank:NP_031778.2,MGI:MGI:88476;Name=NP_031778.2;Note=isoform b precursor is encoded by transcript variant 2;gbkey=CDS;gene=Cp;product=ceruloplasmin isoform b precursor;protein_id=NP_031778.2;extra_copy_number=0
CM058243.1	Liftoff	CDS	18040489	18040743	.	+	.	ID=cds-NP_031778.2;Parent=rna-NM_007752.4;Dbxref=CCDS:CCDS38401.1,GeneID:12870,GenBank:NP_031778.2,MGI:MGI:88476;Name=NP_031778.2;Note=isoform b precursor is encoded by transcript variant 2;gbkey=CDS;gene=Cp;product=ceruloplasmin isoform b precursor;protein_id=NP_031778.2;extra_copy_number=0
CM058243.1	Liftoff	CDS	18041625	18041796	.	+	.	ID=cds-NP_031778.2;Parent=rna-NM_007752.4;Dbxref=CCDS:CCDS38401.1,GeneID:12870,GenBank:NP_031778.2,MGI:MGI:88476;Name=NP_031778.2;Note=isoform b precursor is encoded by transcript variant 2;gbkey=CDS;gene=Cp;product=ceruloplasmin isoform b precursor;protein_id=NP_031778.2;extra_copy_number=0
CM058243.1	Liftoff	CDS	18043328	18043467	.	+	.	ID=cds-NP_031778.2;Parent=rna-NM_007752.4;Dbxref=CCDS:CCDS38401.1,GeneID:12870,GenBank:NP_031778.2,MGI:MGI:88476;Name=NP_031778.2;Note=isoform b precursor is encoded by transcript variant 2;gbkey=CDS;gene=Cp;product=ceruloplasmin isoform b precursor;protein_id=NP_031778.2;extra_copy_number=0
CM058243.1	Liftoff	CDS	18044490	18044642	.	+	.	ID=cds-NP_031778.2;Parent=rna-NM_007752.4;Dbxref=CCDS:CCDS38401.1,GeneID:12870,GenBank:NP_031778.2,MGI:MGI:88476;Name=NP_031778.2;Note=isoform b precursor is encoded by transcript variant 2;gbkey=CDS;gene=Cp;product=ceruloplasmin isoform b precursor;protein_id=NP_031778.2;extra_copy_number=0
CM058243.1	Liftoff	CDS	18045572	18045771	.	+	.	ID=cds-NP_031778.2;Parent=rna-NM_007752.4;Dbxref=CCDS:CCDS38401.1,GeneID:12870,GenBank:NP_031778.2,MGI:MGI:88476;Name=NP_031778.2;Note=isoform b precursor is encoded by transcript variant 2;gbkey=CDS;gene=Cp;product=ceruloplasmin isoform b precursor;protein_id=NP_031778.2;extra_copy_number=0
CM058243.1	Liftoff	CDS	18047809	18047959	.	+	.	ID=cds-NP_031778.2;Parent=rna-NM_007752.4;Dbxref=CCDS:CCDS38401.1,GeneID:12870,GenBank:NP_031778.2,MGI:MGI:88476;Name=NP_031778.2;Note=isoform b precursor is encoded by transcript variant 2;gbkey=CDS;gene=Cp;product=ceruloplasmin isoform b precursor;protein_id=NP_031778.2;extra_copy_number=0
CM058243.1	Liftoff	CDS	18049573	18049785	.	+	.	ID=cds-NP_031778.2;Parent=rna-NM_007752.4;Dbxref=CCDS:CCDS38401.1,GeneID:12870,GenBank:NP_031778.2,MGI:MGI:88476;Name=NP_031778.2;Note=isoform b precursor is encoded by transcript variant 2;gbkey=CDS;gene=Cp;product=ceruloplasmin isoform b precursor;protein_id=NP_031778.2;extra_copy_number=0
CM058243.1	Liftoff	CDS	18051306	18051513	.	+	.	ID=cds-NP_031778.2;Parent=rna-NM_007752.4;Dbxref=CCDS:CCDS38401.1,GeneID:12870,GenBank:NP_031778.2,MGI:MGI:88476;Name=NP_031778.2;Note=isoform b precursor is encoded by transcript variant 2;gbkey=CDS;gene=Cp;product=ceruloplasmin isoform b precursor;protein_id=NP_031778.2;extra_copy_number=0
CM058243.1	Liftoff	CDS	18052678	18052817	.	+	.	ID=cds-NP_031778.2;Parent=rna-NM_007752.4;Dbxref=CCDS:CCDS38401.1,GeneID:12870,GenBank:NP_031778.2,MGI:MGI:88476;Name=NP_031778.2;Note=isoform b precursor is encoded by transcript variant 2;gbkey=CDS;gene=Cp;product=ceruloplasmin isoform b precursor;protein_id=NP_031778.2;extra_copy_number=0
CM058243.1	Liftoff	CDS	18054108	18054236	.	+	.	ID=cds-NP_031778.2;Parent=rna-NM_007752.4;Dbxref=CCDS:CCDS38401.1,GeneID:12870,GenBank:NP_031778.2,MGI:MGI:88476;Name=NP_031778.2;Note=isoform b precursor is encoded by transcript variant 2;gbkey=CDS;gene=Cp;product=ceruloplasmin isoform b precursor;protein_id=NP_031778.2;extra_copy_number=0
CM058243.1	Liftoff	CDS	18056275	18056381	.	+	.	ID=cds-NP_031778.2;Parent=rna-NM_007752.4;Dbxref=CCDS:CCDS38401.1,GeneID:12870,GenBank:NP_031778.2,MGI:MGI:88476;Name=NP_031778.2;Note=isoform b precursor is encoded by transcript variant 2;gbkey=CDS;gene=Cp;product=ceruloplasmin isoform b precursor;protein_id=NP_031778.2;extra_copy_number=0
CM058243.1	Liftoff	CDS	18058074	18058290	.	+	.	ID=cds-NP_031778.2;Parent=rna-NM_007752.4;Dbxref=CCDS:CCDS38401.1,GeneID:12870,GenBank:NP_031778.2,MGI:MGI:88476;Name=NP_031778.2;Note=isoform b precursor is encoded by transcript variant 2;gbkey=CDS;gene=Cp;product=ceruloplasmin isoform b precursor;protein_id=NP_031778.2;extra_copy_number=0
CM058243.1	Liftoff	CDS	18058648	18058787	.	+	.	ID=cds-NP_031778.2;Parent=rna-NM_007752.4;Dbxref=CCDS:CCDS38401.1,GeneID:12870,GenBank:NP_031778.2,MGI:MGI:88476;Name=NP_031778.2;Note=isoform b precursor is encoded by transcript variant 2;gbkey=CDS;gene=Cp;product=ceruloplasmin isoform b precursor;protein_id=NP_031778.2;extra_copy_number=0
CM058243.1	Liftoff	CDS	18059768	18059933	.	+	.	ID=cds-NP_031778.2;Parent=rna-NM_007752.4;Dbxref=CCDS:CCDS38401.1,GeneID:12870,GenBank:NP_031778.2,MGI:MGI:88476;Name=NP_031778.2;Note=isoform b precursor is encoded by transcript variant 2;gbkey=CDS;gene=Cp;product=ceruloplasmin isoform b precursor;protein_id=NP_031778.2;extra_copy_number=0
CM058243.1	Liftoff	CDS	18063224	18063240	.	+	.	ID=cds-NP_031778.2;Parent=rna-NM_007752.4;Dbxref=CCDS:CCDS38401.1,GeneID:12870,GenBank:NP_031778.2,MGI:MGI:88476;Name=NP_031778.2;Note=isoform b precursor is encoded by transcript variant 2;gbkey=CDS;gene=Cp;product=ceruloplasmin isoform b precursor;protein_id=NP_031778.2;extra_copy_number=0
CM058243.1	Liftoff	transcript	18027646	18080472	.	+	.	ID=rna-XR_004941272.1;Parent=gene-Cp;Dbxref=GeneID:12870,GenBank:XR_004941272.1,MGI:MGI:88476;Name=XR_004941272.1;gbkey=misc_RNA;gene=Cp;model_evidence=Supporting evidence includes similarity to: 2 mRNAs%2C 83 ESTs%2C 2 Proteins%2C 230 long SRA reads%2C and 99%25 coverage of the annotated genomic feature by RNAseq alignments%2C including 18 samples with support for all annotated introns;product=ceruloplasmin%2C transcript variant X3;transcript_id=XR_004941272.1;extra_copy_number=0
CM058243.1	Liftoff	exon	18027646	18028142	.	+	.	ID=exon-XR_004941272.1-1;Parent=rna-XR_004941272.1;Dbxref=GeneID:12870,GenBank:XR_004941272.1,MGI:MGI:88476;gbkey=misc_RNA;gene=Cp;product=ceruloplasmin%2C transcript variant X3;transcript_id=XR_004941272.1;extra_copy_number=0
CM058243.1	Liftoff	exon	18034993	18035240	.	+	.	ID=exon-XR_004941272.1-2;Parent=rna-XR_004941272.1;Dbxref=GeneID:12870,GenBank:XR_004941272.1,MGI:MGI:88476;gbkey=misc_RNA;gene=Cp;product=ceruloplasmin%2C transcript variant X3;transcript_id=XR_004941272.1;extra_copy_number=0
CM058243.1	Liftoff	exon	18036952	18037161	.	+	.	ID=exon-XR_004941272.1-3;Parent=rna-XR_004941272.1;Dbxref=GeneID:12870,GenBank:XR_004941272.1,MGI:MGI:88476;gbkey=misc_RNA;gene=Cp;product=ceruloplasmin%2C transcript variant X3;transcript_id=XR_004941272.1;extra_copy_number=0
CM058243.1	Liftoff	exon	18038753	18038926	.	+	.	ID=exon-XR_004941272.1-4;Parent=rna-XR_004941272.1;Dbxref=GeneID:12870,GenBank:XR_004941272.1,MGI:MGI:88476;gbkey=misc_RNA;gene=Cp;product=ceruloplasmin%2C transcript variant X3;transcript_id=XR_004941272.1;extra_copy_number=0
CM058243.1	Liftoff	exon	18040489	18040743	.	+	.	ID=exon-XR_004941272.1-5;Parent=rna-XR_004941272.1;Dbxref=GeneID:12870,GenBank:XR_004941272.1,MGI:MGI:88476;gbkey=misc_RNA;gene=Cp;product=ceruloplasmin%2C transcript variant X3;transcript_id=XR_004941272.1;extra_copy_number=0
CM058243.1	Liftoff	exon	18041625	18041796	.	+	.	ID=exon-XR_004941272.1-6;Parent=rna-XR_004941272.1;Dbxref=GeneID:12870,GenBank:XR_004941272.1,MGI:MGI:88476;gbkey=misc_RNA;gene=Cp;product=ceruloplasmin%2C transcript variant X3;transcript_id=XR_004941272.1;extra_copy_number=0
CM058243.1	Liftoff	exon	18043328	18043467	.	+	.	ID=exon-XR_004941272.1-7;Parent=rna-XR_004941272.1;Dbxref=GeneID:12870,GenBank:XR_004941272.1,MGI:MGI:88476;gbkey=misc_RNA;gene=Cp;product=ceruloplasmin%2C transcript variant X3;transcript_id=XR_004941272.1;extra_copy_number=0
CM058243.1	Liftoff	exon	18044490	18044642	.	+	.	ID=exon-XR_004941272.1-8;Parent=rna-XR_004941272.1;Dbxref=GeneID:12870,GenBank:XR_004941272.1,MGI:MGI:88476;gbkey=misc_RNA;gene=Cp;product=ceruloplasmin%2C transcript variant X3;transcript_id=XR_004941272.1;extra_copy_number=0
CM058243.1	Liftoff	exon	18045572	18045771	.	+	.	ID=exon-XR_004941272.1-9;Parent=rna-XR_004941272.1;Dbxref=GeneID:12870,GenBank:XR_004941272.1,MGI:MGI:88476;gbkey=misc_RNA;gene=Cp;product=ceruloplasmin%2C transcript variant X3;transcript_id=XR_004941272.1;extra_copy_number=0
CM058243.1	Liftoff	exon	18047809	18047959	.	+	.	ID=exon-XR_004941272.1-10;Parent=rna-XR_004941272.1;Dbxref=GeneID:12870,GenBank:XR_004941272.1,MGI:MGI:88476;gbkey=misc_RNA;gene=Cp;product=ceruloplasmin%2C transcript variant X3;transcript_id=XR_004941272.1;extra_copy_number=0
CM058243.1	Liftoff	exon	18049573	18049785	.	+	.	ID=exon-XR_004941272.1-11;Parent=rna-XR_004941272.1;Dbxref=GeneID:12870,GenBank:XR_004941272.1,MGI:MGI:88476;gbkey=misc_RNA;gene=Cp;product=ceruloplasmin%2C transcript variant X3;transcript_id=XR_004941272.1;extra_copy_number=0
CM058243.1	Liftoff	exon	18051306	18051513	.	+	.	ID=exon-XR_004941272.1-12;Parent=rna-XR_004941272.1;Dbxref=GeneID:12870,GenBank:XR_004941272.1,MGI:MGI:88476;gbkey=misc_RNA;gene=Cp;product=ceruloplasmin%2C transcript variant X3;transcript_id=XR_004941272.1;extra_copy_number=0
CM058243.1	Liftoff	exon	18052678	18052817	.	+	.	ID=exon-XR_004941272.1-13;Parent=rna-XR_004941272.1;Dbxref=GeneID:12870,GenBank:XR_004941272.1,MGI:MGI:88476;gbkey=misc_RNA;gene=Cp;product=ceruloplasmin%2C transcript variant X3;transcript_id=XR_004941272.1;extra_copy_number=0
CM058243.1	Liftoff	exon	18054108	18054236	.	+	.	ID=exon-XR_004941272.1-14;Parent=rna-XR_004941272.1;Dbxref=GeneID:12870,GenBank:XR_004941272.1,MGI:MGI:88476;gbkey=misc_RNA;gene=Cp;product=ceruloplasmin%2C transcript variant X3;transcript_id=XR_004941272.1;extra_copy_number=0
CM058243.1	Liftoff	exon	18056275	18056381	.	+	.	ID=exon-XR_004941272.1-15;Parent=rna-XR_004941272.1;Dbxref=GeneID:12870,GenBank:XR_004941272.1,MGI:MGI:88476;gbkey=misc_RNA;gene=Cp;product=ceruloplasmin%2C transcript variant X3;transcript_id=XR_004941272.1;extra_copy_number=0
CM058243.1	Liftoff	exon	18058074	18058290	.	+	.	ID=exon-XR_004941272.1-16;Parent=rna-XR_004941272.1;Dbxref=GeneID:12870,GenBank:XR_004941272.1,MGI:MGI:88476;gbkey=misc_RNA;gene=Cp;product=ceruloplasmin%2C transcript variant X3;transcript_id=XR_004941272.1;extra_copy_number=0
CM058243.1	Liftoff	exon	18058648	18058787	.	+	.	ID=exon-XR_004941272.1-17;Parent=rna-XR_004941272.1;Dbxref=GeneID:12870,GenBank:XR_004941272.1,MGI:MGI:88476;gbkey=misc_RNA;gene=Cp;product=ceruloplasmin%2C transcript variant X3;transcript_id=XR_004941272.1;extra_copy_number=0
CM058243.1	Liftoff	exon	18076189	18076293	.	+	.	ID=exon-XR_004941272.1-18;Parent=rna-XR_004941272.1;Dbxref=GeneID:12870,GenBank:XR_004941272.1,MGI:MGI:88476;gbkey=misc_RNA;gene=Cp;product=ceruloplasmin%2C transcript variant X3;transcript_id=XR_004941272.1;extra_copy_number=0
CM058243.1	Liftoff	exon	18079262	18080472	.	+	.	ID=exon-XR_004941272.1-19;Parent=rna-XR_004941272.1;Dbxref=GeneID:12870,GenBank:XR_004941272.1,MGI:MGI:88476;gbkey=misc_RNA;gene=Cp;product=ceruloplasmin%2C transcript variant X3;transcript_id=XR_004941272.1;extra_copy_number=0
CM058243.1	Liftoff	transcript	18027646	18080345	.	+	.	ID=rna-XR_004941273.1;Parent=gene-Cp;Dbxref=GeneID:12870,GenBank:XR_004941273.1,MGI:MGI:88476;Name=XR_004941273.1;gbkey=misc_RNA;gene=Cp;model_evidence=Supporting evidence includes similarity to: 2 mRNAs%2C 82 ESTs%2C 2 Proteins%2C 279 long SRA reads%2C and 100%25 coverage of the annotated genomic feature by RNAseq alignments%2C including 18 samples with support for all annotated introns;product=ceruloplasmin%2C transcript variant X4;transcript_id=XR_004941273.1;extra_copy_number=0
CM058243.1	Liftoff	exon	18027646	18028142	.	+	.	ID=exon-XR_004941273.1-1;Parent=rna-XR_004941273.1;Dbxref=GeneID:12870,GenBank:XR_004941273.1,MGI:MGI:88476;gbkey=misc_RNA;gene=Cp;product=ceruloplasmin%2C transcript variant X4;transcript_id=XR_004941273.1;extra_copy_number=0
CM058243.1	Liftoff	exon	18034993	18035240	.	+	.	ID=exon-XR_004941273.1-2;Parent=rna-XR_004941273.1;Dbxref=GeneID:12870,GenBank:XR_004941273.1,MGI:MGI:88476;gbkey=misc_RNA;gene=Cp;product=ceruloplasmin%2C transcript variant X4;transcript_id=XR_004941273.1;extra_copy_number=0
CM058243.1	Liftoff	exon	18036952	18037161	.	+	.	ID=exon-XR_004941273.1-3;Parent=rna-XR_004941273.1;Dbxref=GeneID:12870,GenBank:XR_004941273.1,MGI:MGI:88476;gbkey=misc_RNA;gene=Cp;product=ceruloplasmin%2C transcript variant X4;transcript_id=XR_004941273.1;extra_copy_number=0
CM058243.1	Liftoff	exon	18038753	18038926	.	+	.	ID=exon-XR_004941273.1-4;Parent=rna-XR_004941273.1;Dbxref=GeneID:12870,GenBank:XR_004941273.1,MGI:MGI:88476;gbkey=misc_RNA;gene=Cp;product=ceruloplasmin%2C transcript variant X4;transcript_id=XR_004941273.1;extra_copy_number=0
CM058243.1	Liftoff	exon	18040489	18040743	.	+	.	ID=exon-XR_004941273.1-5;Parent=rna-XR_004941273.1;Dbxref=GeneID:12870,GenBank:XR_004941273.1,MGI:MGI:88476;gbkey=misc_RNA;gene=Cp;product=ceruloplasmin%2C transcript variant X4;transcript_id=XR_004941273.1;extra_copy_number=0
CM058243.1	Liftoff	exon	18041625	18041796	.	+	.	ID=exon-XR_004941273.1-6;Parent=rna-XR_004941273.1;Dbxref=GeneID:12870,GenBank:XR_004941273.1,MGI:MGI:88476;gbkey=misc_RNA;gene=Cp;product=ceruloplasmin%2C transcript variant X4;transcript_id=XR_004941273.1;extra_copy_number=0
CM058243.1	Liftoff	exon	18043328	18043467	.	+	.	ID=exon-XR_004941273.1-7;Parent=rna-XR_004941273.1;Dbxref=GeneID:12870,GenBank:XR_004941273.1,MGI:MGI:88476;gbkey=misc_RNA;gene=Cp;product=ceruloplasmin%2C transcript variant X4;transcript_id=XR_004941273.1;extra_copy_number=0
CM058243.1	Liftoff	exon	18044490	18044642	.	+	.	ID=exon-XR_004941273.1-8;Parent=rna-XR_004941273.1;Dbxref=GeneID:12870,GenBank:XR_004941273.1,MGI:MGI:88476;gbkey=misc_RNA;gene=Cp;product=ceruloplasmin%2C transcript variant X4;transcript_id=XR_004941273.1;extra_copy_number=0
CM058243.1	Liftoff	exon	18045572	18045771	.	+	.	ID=exon-XR_004941273.1-9;Parent=rna-XR_004941273.1;Dbxref=GeneID:12870,GenBank:XR_004941273.1,MGI:MGI:88476;gbkey=misc_RNA;gene=Cp;product=ceruloplasmin%2C transcript variant X4;transcript_id=XR_004941273.1;extra_copy_number=0
CM058243.1	Liftoff	exon	18047809	18047959	.	+	.	ID=exon-XR_004941273.1-10;Parent=rna-XR_004941273.1;Dbxref=GeneID:12870,GenBank:XR_004941273.1,MGI:MGI:88476;gbkey=misc_RNA;gene=Cp;product=ceruloplasmin%2C transcript variant X4;transcript_id=XR_004941273.1;extra_copy_number=0
CM058243.1	Liftoff	exon	18049573	18049785	.	+	.	ID=exon-XR_004941273.1-11;Parent=rna-XR_004941273.1;Dbxref=GeneID:12870,GenBank:XR_004941273.1,MGI:MGI:88476;gbkey=misc_RNA;gene=Cp;product=ceruloplasmin%2C transcript variant X4;transcript_id=XR_004941273.1;extra_copy_number=0
CM058243.1	Liftoff	exon	18051306	18051513	.	+	.	ID=exon-XR_004941273.1-12;Parent=rna-XR_004941273.1;Dbxref=GeneID:12870,GenBank:XR_004941273.1,MGI:MGI:88476;gbkey=misc_RNA;gene=Cp;product=ceruloplasmin%2C transcript variant X4;transcript_id=XR_004941273.1;extra_copy_number=0
CM058243.1	Liftoff	exon	18052678	18052817	.	+	.	ID=exon-XR_004941273.1-13;Parent=rna-XR_004941273.1;Dbxref=GeneID:12870,GenBank:XR_004941273.1,MGI:MGI:88476;gbkey=misc_RNA;gene=Cp;product=ceruloplasmin%2C transcript variant X4;transcript_id=XR_004941273.1;extra_copy_number=0
CM058243.1	Liftoff	exon	18054108	18054236	.	+	.	ID=exon-XR_004941273.1-14;Parent=rna-XR_004941273.1;Dbxref=GeneID:12870,GenBank:XR_004941273.1,MGI:MGI:88476;gbkey=misc_RNA;gene=Cp;product=ceruloplasmin%2C transcript variant X4;transcript_id=XR_004941273.1;extra_copy_number=0
CM058243.1	Liftoff	exon	18056275	18056381	.	+	.	ID=exon-XR_004941273.1-15;Parent=rna-XR_004941273.1;Dbxref=GeneID:12870,GenBank:XR_004941273.1,MGI:MGI:88476;gbkey=misc_RNA;gene=Cp;product=ceruloplasmin%2C transcript variant X4;transcript_id=XR_004941273.1;extra_copy_number=0
CM058243.1	Liftoff	exon	18058074	18058290	.	+	.	ID=exon-XR_004941273.1-16;Parent=rna-XR_004941273.1;Dbxref=GeneID:12870,GenBank:XR_004941273.1,MGI:MGI:88476;gbkey=misc_RNA;gene=Cp;product=ceruloplasmin%2C transcript variant X4;transcript_id=XR_004941273.1;extra_copy_number=0
CM058243.1	Liftoff	exon	18058648	18058787	.	+	.	ID=exon-XR_004941273.1-17;Parent=rna-XR_004941273.1;Dbxref=GeneID:12870,GenBank:XR_004941273.1,MGI:MGI:88476;gbkey=misc_RNA;gene=Cp;product=ceruloplasmin%2C transcript variant X4;transcript_id=XR_004941273.1;extra_copy_number=0
CM058243.1	Liftoff	exon	18076189	18076293	.	+	.	ID=exon-XR_004941273.1-18;Parent=rna-XR_004941273.1;Dbxref=GeneID:12870,GenBank:XR_004941273.1,MGI:MGI:88476;gbkey=misc_RNA;gene=Cp;product=ceruloplasmin%2C transcript variant X4;transcript_id=XR_004941273.1;extra_copy_number=0
CM058243.1	Liftoff	exon	18077272	18080345	.	+	.	ID=exon-XR_004941273.1-19;Parent=rna-XR_004941273.1;Dbxref=GeneID:12870,GenBank:XR_004941273.1,MGI:MGI:88476;gbkey=misc_RNA;gene=Cp;product=ceruloplasmin%2C transcript variant X4;transcript_id=XR_004941273.1;extra_copy_number=0
CM058243.1	Liftoff	gene	18066661	18106037	.	-	.	ID=gene-Hps3;Dbxref=GeneID:12807,MGI:MGI:2153839;Name=Hps3;description=HPS3%2C biogenesis of lysosomal organelles complex 2 subunit 1;gbkey=Gene;gene=Hps3;gene_biotype=protein_coding;gene_synonym=coa;coverage=1.0;sequence_ID=1.0;valid_ORFs=13;extra_copy_number=0;copy_num_ID=gene-Hps3_0
CM058243.1	Liftoff	mRNA	18066661	18106033	.	-	.	ID=rna-NM_001146323.1;Parent=gene-Hps3;Dbxref=GeneID:12807,GenBank:NM_001146323.1,MGI:MGI:2153839;Name=NM_001146323.1;gbkey=mRNA;gene=Hps3;product=HPS3%2C biogenesis of lysosomal organelles complex 2 subunit 1%2C transcript variant 2;transcript_id=NM_001146323.1;matches_ref_protein=True;valid_ORF=True;extra_copy_number=0
CM058243.1	Liftoff	exon	18066661	18067745	.	-	.	ID=exon-NM_001146323.1-17;Parent=rna-NM_001146323.1;Dbxref=GeneID:12807,GenBank:NM_001146323.1,MGI:MGI:2153839;gbkey=mRNA;gene=Hps3;product=HPS3%2C biogenesis of lysosomal organelles complex 2 subunit 1%2C transcript variant 2;transcript_id=NM_001146323.1;extra_copy_number=0
CM058243.1	Liftoff	exon	18073044	18073134	.	-	.	ID=exon-NM_001146323.1-16;Parent=rna-NM_001146323.1;Dbxref=GeneID:12807,GenBank:NM_001146323.1,MGI:MGI:2153839;gbkey=mRNA;gene=Hps3;product=HPS3%2C biogenesis of lysosomal organelles complex 2 subunit 1%2C transcript variant 2;transcript_id=NM_001146323.1;extra_copy_number=0
CM058243.1	Liftoff	exon	18073946	18074152	.	-	.	ID=exon-NM_001146323.1-15;Parent=rna-NM_001146323.1;Dbxref=GeneID:12807,GenBank:NM_001146323.1,MGI:MGI:2153839;gbkey=mRNA;gene=Hps3;product=HPS3%2C biogenesis of lysosomal organelles complex 2 subunit 1%2C transcript variant 2;transcript_id=NM_001146323.1;extra_copy_number=0
CM058243.1	Liftoff	exon	18079537	18079644	.	-	.	ID=exon-NM_001146323.1-14;Parent=rna-NM_001146323.1;Dbxref=GeneID:12807,GenBank:NM_001146323.1,MGI:MGI:2153839;gbkey=mRNA;gene=Hps3;product=HPS3%2C biogenesis of lysosomal organelles complex 2 subunit 1%2C transcript variant 2;transcript_id=NM_001146323.1;extra_copy_number=0
CM058243.1	Liftoff	exon	18081522	18081710	.	-	.	ID=exon-NM_001146323.1-13;Parent=rna-NM_001146323.1;Dbxref=GeneID:12807,GenBank:NM_001146323.1,MGI:MGI:2153839;gbkey=mRNA;gene=Hps3;product=HPS3%2C biogenesis of lysosomal organelles complex 2 subunit 1%2C transcript variant 2;transcript_id=NM_001146323.1;extra_copy_number=0
CM058243.1	Liftoff	exon	18082111	18082296	.	-	.	ID=exon-NM_001146323.1-12;Parent=rna-NM_001146323.1;Dbxref=GeneID:12807,GenBank:NM_001146323.1,MGI:MGI:2153839;gbkey=mRNA;gene=Hps3;product=HPS3%2C biogenesis of lysosomal organelles complex 2 subunit 1%2C transcript variant 2;transcript_id=NM_001146323.1;extra_copy_number=0
CM058243.1	Liftoff	exon	18083419	18083652	.	-	.	ID=exon-NM_001146323.1-11;Parent=rna-NM_001146323.1;Dbxref=GeneID:12807,GenBank:NM_001146323.1,MGI:MGI:2153839;gbkey=mRNA;gene=Hps3;product=HPS3%2C biogenesis of lysosomal organelles complex 2 subunit 1%2C transcript variant 2;transcript_id=NM_001146323.1;extra_copy_number=0
CM058243.1	Liftoff	exon	18084745	18084925	.	-	.	ID=exon-NM_001146323.1-10;Parent=rna-NM_001146323.1;Dbxref=GeneID:12807,GenBank:NM_001146323.1,MGI:MGI:2153839;gbkey=mRNA;gene=Hps3;product=HPS3%2C biogenesis of lysosomal organelles complex 2 subunit 1%2C transcript variant 2;transcript_id=NM_001146323.1;extra_copy_number=0
CM058243.1	Liftoff	exon	18086548	18086729	.	-	.	ID=exon-NM_001146323.1-9;Parent=rna-NM_001146323.1;Dbxref=GeneID:12807,GenBank:NM_001146323.1,MGI:MGI:2153839;gbkey=mRNA;gene=Hps3;product=HPS3%2C biogenesis of lysosomal organelles complex 2 subunit 1%2C transcript variant 2;transcript_id=NM_001146323.1;extra_copy_number=0
CM058243.1	Liftoff	exon	18089533	18089641	.	-	.	ID=exon-NM_001146323.1-8;Parent=rna-NM_001146323.1;Dbxref=GeneID:12807,GenBank:NM_001146323.1,MGI:MGI:2153839;gbkey=mRNA;gene=Hps3;product=HPS3%2C biogenesis of lysosomal organelles complex 2 subunit 1%2C transcript variant 2;transcript_id=NM_001146323.1;extra_copy_number=0
CM058243.1	Liftoff	exon	18090525	18090679	.	-	.	ID=exon-NM_001146323.1-7;Parent=rna-NM_001146323.1;Dbxref=GeneID:12807,GenBank:NM_001146323.1,MGI:MGI:2153839;gbkey=mRNA;gene=Hps3;product=HPS3%2C biogenesis of lysosomal organelles complex 2 subunit 1%2C transcript variant 2;transcript_id=NM_001146323.1;extra_copy_number=0
CM058243.1	Liftoff	exon	18093480	18093561	.	-	.	ID=exon-NM_001146323.1-6;Parent=rna-NM_001146323.1;Dbxref=GeneID:12807,GenBank:NM_001146323.1,MGI:MGI:2153839;gbkey=mRNA;gene=Hps3;product=HPS3%2C biogenesis of lysosomal organelles complex 2 subunit 1%2C transcript variant 2;transcript_id=NM_001146323.1;extra_copy_number=0
CM058243.1	Liftoff	exon	18096453	18096642	.	-	.	ID=exon-NM_001146323.1-5;Parent=rna-NM_001146323.1;Dbxref=GeneID:12807,GenBank:NM_001146323.1,MGI:MGI:2153839;gbkey=mRNA;gene=Hps3;product=HPS3%2C biogenesis of lysosomal organelles complex 2 subunit 1%2C transcript variant 2;transcript_id=NM_001146323.1;extra_copy_number=0
CM058243.1	Liftoff	exon	18099682	18099767	.	-	.	ID=exon-NM_001146323.1-4;Parent=rna-NM_001146323.1;Dbxref=GeneID:12807,GenBank:NM_001146323.1,MGI:MGI:2153839;gbkey=mRNA;gene=Hps3;product=HPS3%2C biogenesis of lysosomal organelles complex 2 subunit 1%2C transcript variant 2;transcript_id=NM_001146323.1;extra_copy_number=0
CM058243.1	Liftoff	exon	18099869	18100040	.	-	.	ID=exon-NM_001146323.1-3;Parent=rna-NM_001146323.1;Dbxref=GeneID:12807,GenBank:NM_001146323.1,MGI:MGI:2153839;gbkey=mRNA;gene=Hps3;product=HPS3%2C biogenesis of lysosomal organelles complex 2 subunit 1%2C transcript variant 2;transcript_id=NM_001146323.1;extra_copy_number=0
CM058243.1	Liftoff	exon	18101036	18101131	.	-	.	ID=exon-NM_001146323.1-2;Parent=rna-NM_001146323.1;Dbxref=GeneID:12807,GenBank:NM_001146323.1,MGI:MGI:2153839;gbkey=mRNA;gene=Hps3;product=HPS3%2C biogenesis of lysosomal organelles complex 2 subunit 1%2C transcript variant 2;transcript_id=NM_001146323.1;extra_copy_number=0
CM058243.1	Liftoff	exon	18105772	18106033	.	-	.	ID=exon-NM_001146323.1-1;Parent=rna-NM_001146323.1;Dbxref=GeneID:12807,GenBank:NM_001146323.1,MGI:MGI:2153839;gbkey=mRNA;gene=Hps3;product=HPS3%2C biogenesis of lysosomal organelles complex 2 subunit 1%2C transcript variant 2;transcript_id=NM_001146323.1;extra_copy_number=0
CM058243.1	Liftoff	CDS	18067618	18067745	.	-	.	ID=cds-NP_001139795.1;Parent=rna-NM_001146323.1;Dbxref=CCDS:CCDS50872.1,GeneID:12807,GenBank:NP_001139795.1,MGI:MGI:2153839;Name=NP_001139795.1;Note=isoform 2 is encoded by transcript variant 2;gbkey=CDS;gene=Hps3;product=BLOC-2 complex member HPS3 isoform 2;protein_id=NP_001139795.1;extra_copy_number=0
CM058243.1	Liftoff	CDS	18073044	18073134	.	-	.	ID=cds-NP_001139795.1;Parent=rna-NM_001146323.1;Dbxref=CCDS:CCDS50872.1,GeneID:12807,GenBank:NP_001139795.1,MGI:MGI:2153839;Name=NP_001139795.1;Note=isoform 2 is encoded by transcript variant 2;gbkey=CDS;gene=Hps3;product=BLOC-2 complex member HPS3 isoform 2;protein_id=NP_001139795.1;extra_copy_number=0
CM058243.1	Liftoff	CDS	18073946	18074152	.	-	.	ID=cds-NP_001139795.1;Parent=rna-NM_001146323.1;Dbxref=CCDS:CCDS50872.1,GeneID:12807,GenBank:NP_001139795.1,MGI:MGI:2153839;Name=NP_001139795.1;Note=isoform 2 is encoded by transcript variant 2;gbkey=CDS;gene=Hps3;product=BLOC-2 complex member HPS3 isoform 2;protein_id=NP_001139795.1;extra_copy_number=0
CM058243.1	Liftoff	CDS	18079537	18079644	.	-	.	ID=cds-NP_001139795.1;Parent=rna-NM_001146323.1;Dbxref=CCDS:CCDS50872.1,GeneID:12807,GenBank:NP_001139795.1,MGI:MGI:2153839;Name=NP_001139795.1;Note=isoform 2 is encoded by transcript variant 2;gbkey=CDS;gene=Hps3;product=BLOC-2 complex member HPS3 isoform 2;protein_id=NP_001139795.1;extra_copy_number=0
CM058243.1	Liftoff	CDS	18081522	18081710	.	-	.	ID=cds-NP_001139795.1;Parent=rna-NM_001146323.1;Dbxref=CCDS:CCDS50872.1,GeneID:12807,GenBank:NP_001139795.1,MGI:MGI:2153839;Name=NP_001139795.1;Note=isoform 2 is encoded by transcript variant 2;gbkey=CDS;gene=Hps3;product=BLOC-2 complex member HPS3 isoform 2;protein_id=NP_001139795.1;extra_copy_number=0
CM058243.1	Liftoff	CDS	18082111	18082296	.	-	.	ID=cds-NP_001139795.1;Parent=rna-NM_001146323.1;Dbxref=CCDS:CCDS50872.1,GeneID:12807,GenBank:NP_001139795.1,MGI:MGI:2153839;Name=NP_001139795.1;Note=isoform 2 is encoded by transcript variant 2;gbkey=CDS;gene=Hps3;product=BLOC-2 complex member HPS3 isoform 2;protein_id=NP_001139795.1;extra_copy_number=0
CM058243.1	Liftoff	CDS	18083419	18083652	.	-	.	ID=cds-NP_001139795.1;Parent=rna-NM_001146323.1;Dbxref=CCDS:CCDS50872.1,GeneID:12807,GenBank:NP_001139795.1,MGI:MGI:2153839;Name=NP_001139795.1;Note=isoform 2 is encoded by transcript variant 2;gbkey=CDS;gene=Hps3;product=BLOC-2 complex member HPS3 isoform 2;protein_id=NP_001139795.1;extra_copy_number=0
CM058243.1	Liftoff	CDS	18084745	18084925	.	-	.	ID=cds-NP_001139795.1;Parent=rna-NM_001146323.1;Dbxref=CCDS:CCDS50872.1,GeneID:12807,GenBank:NP_001139795.1,MGI:MGI:2153839;Name=NP_001139795.1;Note=isoform 2 is encoded by transcript variant 2;gbkey=CDS;gene=Hps3;product=BLOC-2 complex member HPS3 isoform 2;protein_id=NP_001139795.1;extra_copy_number=0
CM058243.1	Liftoff	CDS	18086548	18086729	.	-	.	ID=cds-NP_001139795.1;Parent=rna-NM_001146323.1;Dbxref=CCDS:CCDS50872.1,GeneID:12807,GenBank:NP_001139795.1,MGI:MGI:2153839;Name=NP_001139795.1;Note=isoform 2 is encoded by transcript variant 2;gbkey=CDS;gene=Hps3;product=BLOC-2 complex member HPS3 isoform 2;protein_id=NP_001139795.1;extra_copy_number=0
CM058243.1	Liftoff	CDS	18089533	18089641	.	-	.	ID=cds-NP_001139795.1;Parent=rna-NM_001146323.1;Dbxref=CCDS:CCDS50872.1,GeneID:12807,GenBank:NP_001139795.1,MGI:MGI:2153839;Name=NP_001139795.1;Note=isoform 2 is encoded by transcript variant 2;gbkey=CDS;gene=Hps3;product=BLOC-2 complex member HPS3 isoform 2;protein_id=NP_001139795.1;extra_copy_number=0
CM058243.1	Liftoff	CDS	18090525	18090679	.	-	.	ID=cds-NP_001139795.1;Parent=rna-NM_001146323.1;Dbxref=CCDS:CCDS50872.1,GeneID:12807,GenBank:NP_001139795.1,MGI:MGI:2153839;Name=NP_001139795.1;Note=isoform 2 is encoded by transcript variant 2;gbkey=CDS;gene=Hps3;product=BLOC-2 complex member HPS3 isoform 2;protein_id=NP_001139795.1;extra_copy_number=0
CM058243.1	Liftoff	CDS	18093480	18093561	.	-	.	ID=cds-NP_001139795.1;Parent=rna-NM_001146323.1;Dbxref=CCDS:CCDS50872.1,GeneID:12807,GenBank:NP_001139795.1,MGI:MGI:2153839;Name=NP_001139795.1;Note=isoform 2 is encoded by transcript variant 2;gbkey=CDS;gene=Hps3;product=BLOC-2 complex member HPS3 isoform 2;protein_id=NP_001139795.1;extra_copy_number=0
CM058243.1	Liftoff	CDS	18096453	18096642	.	-	.	ID=cds-NP_001139795.1;Parent=rna-NM_001146323.1;Dbxref=CCDS:CCDS50872.1,GeneID:12807,GenBank:NP_001139795.1,MGI:MGI:2153839;Name=NP_001139795.1;Note=isoform 2 is encoded by transcript variant 2;gbkey=CDS;gene=Hps3;product=BLOC-2 complex member HPS3 isoform 2;protein_id=NP_001139795.1;extra_copy_number=0
CM058243.1	Liftoff	CDS	18099682	18099767	.	-	.	ID=cds-NP_001139795.1;Parent=rna-NM_001146323.1;Dbxref=CCDS:CCDS50872.1,GeneID:12807,GenBank:NP_001139795.1,MGI:MGI:2153839;Name=NP_001139795.1;Note=isoform 2 is encoded by transcript variant 2;gbkey=CDS;gene=Hps3;product=BLOC-2 complex member HPS3 isoform 2;protein_id=NP_001139795.1;extra_copy_number=0
CM058243.1	Liftoff	CDS	18099869	18100040	.	-	.	ID=cds-NP_001139795.1;Parent=rna-NM_001146323.1;Dbxref=CCDS:CCDS50872.1,GeneID:12807,GenBank:NP_001139795.1,MGI:MGI:2153839;Name=NP_001139795.1;Note=isoform 2 is encoded by transcript variant 2;gbkey=CDS;gene=Hps3;product=BLOC-2 complex member HPS3 isoform 2;protein_id=NP_001139795.1;extra_copy_number=0
CM058243.1	Liftoff	CDS	18101036	18101131	.	-	.	ID=cds-NP_001139795.1;Parent=rna-NM_001146323.1;Dbxref=CCDS:CCDS50872.1,GeneID:12807,GenBank:NP_001139795.1,MGI:MGI:2153839;Name=NP_001139795.1;Note=isoform 2 is encoded by transcript variant 2;gbkey=CDS;gene=Hps3;product=BLOC-2 complex member HPS3 isoform 2;protein_id=NP_001139795.1;extra_copy_number=0
CM058243.1	Liftoff	CDS	18105772	18105988	.	-	.	ID=cds-NP_001139795.1;Parent=rna-NM_001146323.1;Dbxref=CCDS:CCDS50872.1,GeneID:12807,GenBank:NP_001139795.1,MGI:MGI:2153839;Name=NP_001139795.1;Note=isoform 2 is encoded by transcript variant 2;gbkey=CDS;gene=Hps3;product=BLOC-2 complex member HPS3 isoform 2;protein_id=NP_001139795.1;extra_copy_number=0
CM058243.1	Liftoff	mRNA	18066661	18106033	.	-	.	ID=rna-NM_001409878.1;Parent=gene-Hps3;Dbxref=GeneID:12807,GenBank:NM_001409878.1,MGI:MGI:2153839;Name=NM_001409878.1;gbkey=mRNA;gene=Hps3;product=HPS3%2C biogenesis of lysosomal organelles complex 2 subunit 1%2C transcript variant 4;transcript_id=NM_001409878.1;matches_ref_protein=True;valid_ORF=True;extra_copy_number=0
CM058243.1	Liftoff	exon	18066661	18067745	.	-	.	ID=exon-NM_001409878.1-17;Parent=rna-NM_001409878.1;Dbxref=GeneID:12807,GenBank:NM_001409878.1,MGI:MGI:2153839;gbkey=mRNA;gene=Hps3;product=HPS3%2C biogenesis of lysosomal organelles complex 2 subunit 1%2C transcript variant 4;transcript_id=NM_001409878.1;extra_copy_number=0
CM058243.1	Liftoff	exon	18073044	18073134	.	-	.	ID=exon-NM_001409878.1-16;Parent=rna-NM_001409878.1;Dbxref=GeneID:12807,GenBank:NM_001409878.1,MGI:MGI:2153839;gbkey=mRNA;gene=Hps3;product=HPS3%2C biogenesis of lysosomal organelles complex 2 subunit 1%2C transcript variant 4;transcript_id=NM_001409878.1;extra_copy_number=0
CM058243.1	Liftoff	exon	18073946	18074152	.	-	.	ID=exon-NM_001409878.1-15;Parent=rna-NM_001409878.1;Dbxref=GeneID:12807,GenBank:NM_001409878.1,MGI:MGI:2153839;gbkey=mRNA;gene=Hps3;product=HPS3%2C biogenesis of lysosomal organelles complex 2 subunit 1%2C transcript variant 4;transcript_id=NM_001409878.1;extra_copy_number=0
CM058243.1	Liftoff	exon	18079537	18079644	.	-	.	ID=exon-NM_001409878.1-14;Parent=rna-NM_001409878.1;Dbxref=GeneID:12807,GenBank:NM_001409878.1,MGI:MGI:2153839;gbkey=mRNA;gene=Hps3;product=HPS3%2C biogenesis of lysosomal organelles complex 2 subunit 1%2C transcript variant 4;transcript_id=NM_001409878.1;extra_copy_number=0
CM058243.1	Liftoff	exon	18081522	18081710	.	-	.	ID=exon-NM_001409878.1-13;Parent=rna-NM_001409878.1;Dbxref=GeneID:12807,GenBank:NM_001409878.1,MGI:MGI:2153839;gbkey=mRNA;gene=Hps3;product=HPS3%2C biogenesis of lysosomal organelles complex 2 subunit 1%2C transcript variant 4;transcript_id=NM_001409878.1;extra_copy_number=0
CM058243.1	Liftoff	exon	18082111	18082296	.	-	.	ID=exon-NM_001409878.1-12;Parent=rna-NM_001409878.1;Dbxref=GeneID:12807,GenBank:NM_001409878.1,MGI:MGI:2153839;gbkey=mRNA;gene=Hps3;product=HPS3%2C biogenesis of lysosomal organelles complex 2 subunit 1%2C transcript variant 4;transcript_id=NM_001409878.1;extra_copy_number=0
CM058243.1	Liftoff	exon	18083419	18083652	.	-	.	ID=exon-NM_001409878.1-11;Parent=rna-NM_001409878.1;Dbxref=GeneID:12807,GenBank:NM_001409878.1,MGI:MGI:2153839;gbkey=mRNA;gene=Hps3;product=HPS3%2C biogenesis of lysosomal organelles complex 2 subunit 1%2C transcript variant 4;transcript_id=NM_001409878.1;extra_copy_number=0
CM058243.1	Liftoff	exon	18084745	18084925	.	-	.	ID=exon-NM_001409878.1-10;Parent=rna-NM_001409878.1;Dbxref=GeneID:12807,GenBank:NM_001409878.1,MGI:MGI:2153839;gbkey=mRNA;gene=Hps3;product=HPS3%2C biogenesis of lysosomal organelles complex 2 subunit 1%2C transcript variant 4;transcript_id=NM_001409878.1;extra_copy_number=0
CM058243.1	Liftoff	exon	18086548	18086729	.	-	.	ID=exon-NM_001409878.1-9;Parent=rna-NM_001409878.1;Dbxref=GeneID:12807,GenBank:NM_001409878.1,MGI:MGI:2153839;gbkey=mRNA;gene=Hps3;product=HPS3%2C biogenesis of lysosomal organelles complex 2 subunit 1%2C transcript variant 4;transcript_id=NM_001409878.1;extra_copy_number=0
CM058243.1	Liftoff	exon	18089533	18089641	.	-	.	ID=exon-NM_001409878.1-8;Parent=rna-NM_001409878.1;Dbxref=GeneID:12807,GenBank:NM_001409878.1,MGI:MGI:2153839;gbkey=mRNA;gene=Hps3;product=HPS3%2C biogenesis of lysosomal organelles complex 2 subunit 1%2C transcript variant 4;transcript_id=NM_001409878.1;extra_copy_number=0
CM058243.1	Liftoff	exon	18090525	18090679	.	-	.	ID=exon-NM_001409878.1-7;Parent=rna-NM_001409878.1;Dbxref=GeneID:12807,GenBank:NM_001409878.1,MGI:MGI:2153839;gbkey=mRNA;gene=Hps3;product=HPS3%2C biogenesis of lysosomal organelles complex 2 subunit 1%2C transcript variant 4;transcript_id=NM_001409878.1;extra_copy_number=0
CM058243.1	Liftoff	exon	18093480	18093642	.	-	.	ID=exon-NM_001409878.1-6;Parent=rna-NM_001409878.1;Dbxref=GeneID:12807,GenBank:NM_001409878.1,MGI:MGI:2153839;gbkey=mRNA;gene=Hps3;product=HPS3%2C biogenesis of lysosomal organelles complex 2 subunit 1%2C transcript variant 4;transcript_id=NM_001409878.1;extra_copy_number=0
CM058243.1	Liftoff	exon	18096453	18096642	.	-	.	ID=exon-NM_001409878.1-5;Parent=rna-NM_001409878.1;Dbxref=GeneID:12807,GenBank:NM_001409878.1,MGI:MGI:2153839;gbkey=mRNA;gene=Hps3;product=HPS3%2C biogenesis of lysosomal organelles complex 2 subunit 1%2C transcript variant 4;transcript_id=NM_001409878.1;extra_copy_number=0
CM058243.1	Liftoff	exon	18099682	18099767	.	-	.	ID=exon-NM_001409878.1-4;Parent=rna-NM_001409878.1;Dbxref=GeneID:12807,GenBank:NM_001409878.1,MGI:MGI:2153839;gbkey=mRNA;gene=Hps3;product=HPS3%2C biogenesis of lysosomal organelles complex 2 subunit 1%2C transcript variant 4;transcript_id=NM_001409878.1;extra_copy_number=0
CM058243.1	Liftoff	exon	18099869	18100040	.	-	.	ID=exon-NM_001409878.1-3;Parent=rna-NM_001409878.1;Dbxref=GeneID:12807,GenBank:NM_001409878.1,MGI:MGI:2153839;gbkey=mRNA;gene=Hps3;product=HPS3%2C biogenesis of lysosomal organelles complex 2 subunit 1%2C transcript variant 4;transcript_id=NM_001409878.1;extra_copy_number=0
CM058243.1	Liftoff	exon	18101036	18101527	.	-	.	ID=exon-NM_001409878.1-2;Parent=rna-NM_001409878.1;Dbxref=GeneID:12807,GenBank:NM_001409878.1,MGI:MGI:2153839;gbkey=mRNA;gene=Hps3;product=HPS3%2C biogenesis of lysosomal organelles complex 2 subunit 1%2C transcript variant 4;transcript_id=NM_001409878.1;extra_copy_number=0
CM058243.1	Liftoff	exon	18105772	18106033	.	-	.	ID=exon-NM_001409878.1-1;Parent=rna-NM_001409878.1;Dbxref=GeneID:12807,GenBank:NM_001409878.1,MGI:MGI:2153839;gbkey=mRNA;gene=Hps3;product=HPS3%2C biogenesis of lysosomal organelles complex 2 subunit 1%2C transcript variant 4;transcript_id=NM_001409878.1;extra_copy_number=0
CM058243.1	Liftoff	CDS	18067618	18067745	.	-	.	ID=cds-NP_001396807.1;Parent=rna-NM_001409878.1;Dbxref=GeneID:12807,GenBank:NP_001396807.1,MGI:MGI:2153839;Name=NP_001396807.1;Note=isoform 4 is encoded by transcript variant 4;gbkey=CDS;gene=Hps3;product=BLOC-2 complex member HPS3 isoform 4;protein_id=NP_001396807.1;extra_copy_number=0
CM058243.1	Liftoff	CDS	18073044	18073134	.	-	.	ID=cds-NP_001396807.1;Parent=rna-NM_001409878.1;Dbxref=GeneID:12807,GenBank:NP_001396807.1,MGI:MGI:2153839;Name=NP_001396807.1;Note=isoform 4 is encoded by transcript variant 4;gbkey=CDS;gene=Hps3;product=BLOC-2 complex member HPS3 isoform 4;protein_id=NP_001396807.1;extra_copy_number=0
CM058243.1	Liftoff	CDS	18073946	18074152	.	-	.	ID=cds-NP_001396807.1;Parent=rna-NM_001409878.1;Dbxref=GeneID:12807,GenBank:NP_001396807.1,MGI:MGI:2153839;Name=NP_001396807.1;Note=isoform 4 is encoded by transcript variant 4;gbkey=CDS;gene=Hps3;product=BLOC-2 complex member HPS3 isoform 4;protein_id=NP_001396807.1;extra_copy_number=0
CM058243.1	Liftoff	CDS	18079537	18079644	.	-	.	ID=cds-NP_001396807.1;Parent=rna-NM_001409878.1;Dbxref=GeneID:12807,GenBank:NP_001396807.1,MGI:MGI:2153839;Name=NP_001396807.1;Note=isoform 4 is encoded by transcript variant 4;gbkey=CDS;gene=Hps3;product=BLOC-2 complex member HPS3 isoform 4;protein_id=NP_001396807.1;extra_copy_number=0
CM058243.1	Liftoff	CDS	18081522	18081710	.	-	.	ID=cds-NP_001396807.1;Parent=rna-NM_001409878.1;Dbxref=GeneID:12807,GenBank:NP_001396807.1,MGI:MGI:2153839;Name=NP_001396807.1;Note=isoform 4 is encoded by transcript variant 4;gbkey=CDS;gene=Hps3;product=BLOC-2 complex member HPS3 isoform 4;protein_id=NP_001396807.1;extra_copy_number=0
CM058243.1	Liftoff	CDS	18082111	18082296	.	-	.	ID=cds-NP_001396807.1;Parent=rna-NM_001409878.1;Dbxref=GeneID:12807,GenBank:NP_001396807.1,MGI:MGI:2153839;Name=NP_001396807.1;Note=isoform 4 is encoded by transcript variant 4;gbkey=CDS;gene=Hps3;product=BLOC-2 complex member HPS3 isoform 4;protein_id=NP_001396807.1;extra_copy_number=0
CM058243.1	Liftoff	CDS	18083419	18083652	.	-	.	ID=cds-NP_001396807.1;Parent=rna-NM_001409878.1;Dbxref=GeneID:12807,GenBank:NP_001396807.1,MGI:MGI:2153839;Name=NP_001396807.1;Note=isoform 4 is encoded by transcript variant 4;gbkey=CDS;gene=Hps3;product=BLOC-2 complex member HPS3 isoform 4;protein_id=NP_001396807.1;extra_copy_number=0
CM058243.1	Liftoff	CDS	18084745	18084925	.	-	.	ID=cds-NP_001396807.1;Parent=rna-NM_001409878.1;Dbxref=GeneID:12807,GenBank:NP_001396807.1,MGI:MGI:2153839;Name=NP_001396807.1;Note=isoform 4 is encoded by transcript variant 4;gbkey=CDS;gene=Hps3;product=BLOC-2 complex member HPS3 isoform 4;protein_id=NP_001396807.1;extra_copy_number=0
CM058243.1	Liftoff	CDS	18086548	18086729	.	-	.	ID=cds-NP_001396807.1;Parent=rna-NM_001409878.1;Dbxref=GeneID:12807,GenBank:NP_001396807.1,MGI:MGI:2153839;Name=NP_001396807.1;Note=isoform 4 is encoded by transcript variant 4;gbkey=CDS;gene=Hps3;product=BLOC-2 complex member HPS3 isoform 4;protein_id=NP_001396807.1;extra_copy_number=0
CM058243.1	Liftoff	CDS	18089533	18089641	.	-	.	ID=cds-NP_001396807.1;Parent=rna-NM_001409878.1;Dbxref=GeneID:12807,GenBank:NP_001396807.1,MGI:MGI:2153839;Name=NP_001396807.1;Note=isoform 4 is encoded by transcript variant 4;gbkey=CDS;gene=Hps3;product=BLOC-2 complex member HPS3 isoform 4;protein_id=NP_001396807.1;extra_copy_number=0
CM058243.1	Liftoff	CDS	18090525	18090679	.	-	.	ID=cds-NP_001396807.1;Parent=rna-NM_001409878.1;Dbxref=GeneID:12807,GenBank:NP_001396807.1,MGI:MGI:2153839;Name=NP_001396807.1;Note=isoform 4 is encoded by transcript variant 4;gbkey=CDS;gene=Hps3;product=BLOC-2 complex member HPS3 isoform 4;protein_id=NP_001396807.1;extra_copy_number=0
CM058243.1	Liftoff	CDS	18093480	18093642	.	-	.	ID=cds-NP_001396807.1;Parent=rna-NM_001409878.1;Dbxref=GeneID:12807,GenBank:NP_001396807.1,MGI:MGI:2153839;Name=NP_001396807.1;Note=isoform 4 is encoded by transcript variant 4;gbkey=CDS;gene=Hps3;product=BLOC-2 complex member HPS3 isoform 4;protein_id=NP_001396807.1;extra_copy_number=0
CM058243.1	Liftoff	CDS	18096453	18096642	.	-	.	ID=cds-NP_001396807.1;Parent=rna-NM_001409878.1;Dbxref=GeneID:12807,GenBank:NP_001396807.1,MGI:MGI:2153839;Name=NP_001396807.1;Note=isoform 4 is encoded by transcript variant 4;gbkey=CDS;gene=Hps3;product=BLOC-2 complex member HPS3 isoform 4;protein_id=NP_001396807.1;extra_copy_number=0
CM058243.1	Liftoff	CDS	18099682	18099767	.	-	.	ID=cds-NP_001396807.1;Parent=rna-NM_001409878.1;Dbxref=GeneID:12807,GenBank:NP_001396807.1,MGI:MGI:2153839;Name=NP_001396807.1;Note=isoform 4 is encoded by transcript variant 4;gbkey=CDS;gene=Hps3;product=BLOC-2 complex member HPS3 isoform 4;protein_id=NP_001396807.1;extra_copy_number=0
CM058243.1	Liftoff	CDS	18099869	18100040	.	-	.	ID=cds-NP_001396807.1;Parent=rna-NM_001409878.1;Dbxref=GeneID:12807,GenBank:NP_001396807.1,MGI:MGI:2153839;Name=NP_001396807.1;Note=isoform 4 is encoded by transcript variant 4;gbkey=CDS;gene=Hps3;product=BLOC-2 complex member HPS3 isoform 4;protein_id=NP_001396807.1;extra_copy_number=0
CM058243.1	Liftoff	CDS	18101036	18101527	.	-	.	ID=cds-NP_001396807.1;Parent=rna-NM_001409878.1;Dbxref=GeneID:12807,GenBank:NP_001396807.1,MGI:MGI:2153839;Name=NP_001396807.1;Note=isoform 4 is encoded by transcript variant 4;gbkey=CDS;gene=Hps3;product=BLOC-2 complex member HPS3 isoform 4;protein_id=NP_001396807.1;extra_copy_number=0
CM058243.1	Liftoff	CDS	18105772	18105988	.	-	.	ID=cds-NP_001396807.1;Parent=rna-NM_001409878.1;Dbxref=GeneID:12807,GenBank:NP_001396807.1,MGI:MGI:2153839;Name=NP_001396807.1;Note=isoform 4 is encoded by transcript variant 4;gbkey=CDS;gene=Hps3;product=BLOC-2 complex member HPS3 isoform 4;protein_id=NP_001396807.1;extra_copy_number=0
CM058243.1	Liftoff	mRNA	18066661	18106033	.	-	.	ID=rna-NM_001409879.1;Parent=gene-Hps3;Dbxref=GeneID:12807,GenBank:NM_001409879.1,MGI:MGI:2153839;Name=NM_001409879.1;gbkey=mRNA;gene=Hps3;product=HPS3%2C biogenesis of lysosomal organelles complex 2 subunit 1%2C transcript variant 5;transcript_id=NM_001409879.1;matches_ref_protein=True;valid_ORF=True;extra_copy_number=0
CM058243.1	Liftoff	exon	18066661	18067745	.	-	.	ID=exon-NM_001409879.1-16;Parent=rna-NM_001409879.1;Dbxref=GeneID:12807,GenBank:NM_001409879.1,MGI:MGI:2153839;gbkey=mRNA;gene=Hps3;product=HPS3%2C biogenesis of lysosomal organelles complex 2 subunit 1%2C transcript variant 5;transcript_id=NM_001409879.1;extra_copy_number=0
CM058243.1	Liftoff	exon	18073044	18073134	.	-	.	ID=exon-NM_001409879.1-15;Parent=rna-NM_001409879.1;Dbxref=GeneID:12807,GenBank:NM_001409879.1,MGI:MGI:2153839;gbkey=mRNA;gene=Hps3;product=HPS3%2C biogenesis of lysosomal organelles complex 2 subunit 1%2C transcript variant 5;transcript_id=NM_001409879.1;extra_copy_number=0
CM058243.1	Liftoff	exon	18073946	18074152	.	-	.	ID=exon-NM_001409879.1-14;Parent=rna-NM_001409879.1;Dbxref=GeneID:12807,GenBank:NM_001409879.1,MGI:MGI:2153839;gbkey=mRNA;gene=Hps3;product=HPS3%2C biogenesis of lysosomal organelles complex 2 subunit 1%2C transcript variant 5;transcript_id=NM_001409879.1;extra_copy_number=0
CM058243.1	Liftoff	exon	18081522	18081710	.	-	.	ID=exon-NM_001409879.1-13;Parent=rna-NM_001409879.1;Dbxref=GeneID:12807,GenBank:NM_001409879.1,MGI:MGI:2153839;gbkey=mRNA;gene=Hps3;product=HPS3%2C biogenesis of lysosomal organelles complex 2 subunit 1%2C transcript variant 5;transcript_id=NM_001409879.1;extra_copy_number=0
CM058243.1	Liftoff	exon	18082111	18082296	.	-	.	ID=exon-NM_001409879.1-12;Parent=rna-NM_001409879.1;Dbxref=GeneID:12807,GenBank:NM_001409879.1,MGI:MGI:2153839;gbkey=mRNA;gene=Hps3;product=HPS3%2C biogenesis of lysosomal organelles complex 2 subunit 1%2C transcript variant 5;transcript_id=NM_001409879.1;extra_copy_number=0
CM058243.1	Liftoff	exon	18083419	18083652	.	-	.	ID=exon-NM_001409879.1-11;Parent=rna-NM_001409879.1;Dbxref=GeneID:12807,GenBank:NM_001409879.1,MGI:MGI:2153839;gbkey=mRNA;gene=Hps3;product=HPS3%2C biogenesis of lysosomal organelles complex 2 subunit 1%2C transcript variant 5;transcript_id=NM_001409879.1;extra_copy_number=0
CM058243.1	Liftoff	exon	18084745	18084925	.	-	.	ID=exon-NM_001409879.1-10;Parent=rna-NM_001409879.1;Dbxref=GeneID:12807,GenBank:NM_001409879.1,MGI:MGI:2153839;gbkey=mRNA;gene=Hps3;product=HPS3%2C biogenesis of lysosomal organelles complex 2 subunit 1%2C transcript variant 5;transcript_id=NM_001409879.1;extra_copy_number=0
CM058243.1	Liftoff	exon	18086548	18086729	.	-	.	ID=exon-NM_001409879.1-9;Parent=rna-NM_001409879.1;Dbxref=GeneID:12807,GenBank:NM_001409879.1,MGI:MGI:2153839;gbkey=mRNA;gene=Hps3;product=HPS3%2C biogenesis of lysosomal organelles complex 2 subunit 1%2C transcript variant 5;transcript_id=NM_001409879.1;extra_copy_number=0
CM058243.1	Liftoff	exon	18089533	18089641	.	-	.	ID=exon-NM_001409879.1-8;Parent=rna-NM_001409879.1;Dbxref=GeneID:12807,GenBank:NM_001409879.1,MGI:MGI:2153839;gbkey=mRNA;gene=Hps3;product=HPS3%2C biogenesis of lysosomal organelles complex 2 subunit 1%2C transcript variant 5;transcript_id=NM_001409879.1;extra_copy_number=0
CM058243.1	Liftoff	exon	18090525	18090679	.	-	.	ID=exon-NM_001409879.1-7;Parent=rna-NM_001409879.1;Dbxref=GeneID:12807,GenBank:NM_001409879.1,MGI:MGI:2153839;gbkey=mRNA;gene=Hps3;product=HPS3%2C biogenesis of lysosomal organelles complex 2 subunit 1%2C transcript variant 5;transcript_id=NM_001409879.1;extra_copy_number=0
CM058243.1	Liftoff	exon	18093480	18093561	.	-	.	ID=exon-NM_001409879.1-6;Parent=rna-NM_001409879.1;Dbxref=GeneID:12807,GenBank:NM_001409879.1,MGI:MGI:2153839;gbkey=mRNA;gene=Hps3;product=HPS3%2C biogenesis of lysosomal organelles complex 2 subunit 1%2C transcript variant 5;transcript_id=NM_001409879.1;extra_copy_number=0
CM058243.1	Liftoff	exon	18096453	18096642	.	-	.	ID=exon-NM_001409879.1-5;Parent=rna-NM_001409879.1;Dbxref=GeneID:12807,GenBank:NM_001409879.1,MGI:MGI:2153839;gbkey=mRNA;gene=Hps3;product=HPS3%2C biogenesis of lysosomal organelles complex 2 subunit 1%2C transcript variant 5;transcript_id=NM_001409879.1;extra_copy_number=0
CM058243.1	Liftoff	exon	18099682	18099767	.	-	.	ID=exon-NM_001409879.1-4;Parent=rna-NM_001409879.1;Dbxref=GeneID:12807,GenBank:NM_001409879.1,MGI:MGI:2153839;gbkey=mRNA;gene=Hps3;product=HPS3%2C biogenesis of lysosomal organelles complex 2 subunit 1%2C transcript variant 5;transcript_id=NM_001409879.1;extra_copy_number=0
CM058243.1	Liftoff	exon	18099869	18100040	.	-	.	ID=exon-NM_001409879.1-3;Parent=rna-NM_001409879.1;Dbxref=GeneID:12807,GenBank:NM_001409879.1,MGI:MGI:2153839;gbkey=mRNA;gene=Hps3;product=HPS3%2C biogenesis of lysosomal organelles complex 2 subunit 1%2C transcript variant 5;transcript_id=NM_001409879.1;extra_copy_number=0
CM058243.1	Liftoff	exon	18101036	18101527	.	-	.	ID=exon-NM_001409879.1-2;Parent=rna-NM_001409879.1;Dbxref=GeneID:12807,GenBank:NM_001409879.1,MGI:MGI:2153839;gbkey=mRNA;gene=Hps3;product=HPS3%2C biogenesis of lysosomal organelles complex 2 subunit 1%2C transcript variant 5;transcript_id=NM_001409879.1;extra_copy_number=0
CM058243.1	Liftoff	exon	18105772	18106033	.	-	.	ID=exon-NM_001409879.1-1;Parent=rna-NM_001409879.1;Dbxref=GeneID:12807,GenBank:NM_001409879.1,MGI:MGI:2153839;gbkey=mRNA;gene=Hps3;product=HPS3%2C biogenesis of lysosomal organelles complex 2 subunit 1%2C transcript variant 5;transcript_id=NM_001409879.1;extra_copy_number=0
CM058243.1	Liftoff	CDS	18067618	18067745	.	-	.	ID=cds-NP_001396808.1;Parent=rna-NM_001409879.1;Dbxref=GeneID:12807,GenBank:NP_001396808.1,MGI:MGI:2153839;Name=NP_001396808.1;Note=isoform 5 is encoded by transcript variant 5;gbkey=CDS;gene=Hps3;product=BLOC-2 complex member HPS3 isoform 5;protein_id=NP_001396808.1;extra_copy_number=0
CM058243.1	Liftoff	CDS	18073044	18073134	.	-	.	ID=cds-NP_001396808.1;Parent=rna-NM_001409879.1;Dbxref=GeneID:12807,GenBank:NP_001396808.1,MGI:MGI:2153839;Name=NP_001396808.1;Note=isoform 5 is encoded by transcript variant 5;gbkey=CDS;gene=Hps3;product=BLOC-2 complex member HPS3 isoform 5;protein_id=NP_001396808.1;extra_copy_number=0
CM058243.1	Liftoff	CDS	18073946	18074152	.	-	.	ID=cds-NP_001396808.1;Parent=rna-NM_001409879.1;Dbxref=GeneID:12807,GenBank:NP_001396808.1,MGI:MGI:2153839;Name=NP_001396808.1;Note=isoform 5 is encoded by transcript variant 5;gbkey=CDS;gene=Hps3;product=BLOC-2 complex member HPS3 isoform 5;protein_id=NP_001396808.1;extra_copy_number=0
CM058243.1	Liftoff	CDS	18081522	18081710	.	-	.	ID=cds-NP_001396808.1;Parent=rna-NM_001409879.1;Dbxref=GeneID:12807,GenBank:NP_001396808.1,MGI:MGI:2153839;Name=NP_001396808.1;Note=isoform 5 is encoded by transcript variant 5;gbkey=CDS;gene=Hps3;product=BLOC-2 complex member HPS3 isoform 5;protein_id=NP_001396808.1;extra_copy_number=0
CM058243.1	Liftoff	CDS	18082111	18082296	.	-	.	ID=cds-NP_001396808.1;Parent=rna-NM_001409879.1;Dbxref=GeneID:12807,GenBank:NP_001396808.1,MGI:MGI:2153839;Name=NP_001396808.1;Note=isoform 5 is encoded by transcript variant 5;gbkey=CDS;gene=Hps3;product=BLOC-2 complex member HPS3 isoform 5;protein_id=NP_001396808.1;extra_copy_number=0
CM058243.1	Liftoff	CDS	18083419	18083652	.	-	.	ID=cds-NP_001396808.1;Parent=rna-NM_001409879.1;Dbxref=GeneID:12807,GenBank:NP_001396808.1,MGI:MGI:2153839;Name=NP_001396808.1;Note=isoform 5 is encoded by transcript variant 5;gbkey=CDS;gene=Hps3;product=BLOC-2 complex member HPS3 isoform 5;protein_id=NP_001396808.1;extra_copy_number=0
CM058243.1	Liftoff	CDS	18084745	18084925	.	-	.	ID=cds-NP_001396808.1;Parent=rna-NM_001409879.1;Dbxref=GeneID:12807,GenBank:NP_001396808.1,MGI:MGI:2153839;Name=NP_001396808.1;Note=isoform 5 is encoded by transcript variant 5;gbkey=CDS;gene=Hps3;product=BLOC-2 complex member HPS3 isoform 5;protein_id=NP_001396808.1;extra_copy_number=0
CM058243.1	Liftoff	CDS	18086548	18086729	.	-	.	ID=cds-NP_001396808.1;Parent=rna-NM_001409879.1;Dbxref=GeneID:12807,GenBank:NP_001396808.1,MGI:MGI:2153839;Name=NP_001396808.1;Note=isoform 5 is encoded by transcript variant 5;gbkey=CDS;gene=Hps3;product=BLOC-2 complex member HPS3 isoform 5;protein_id=NP_001396808.1;extra_copy_number=0
CM058243.1	Liftoff	CDS	18089533	18089641	.	-	.	ID=cds-NP_001396808.1;Parent=rna-NM_001409879.1;Dbxref=GeneID:12807,GenBank:NP_001396808.1,MGI:MGI:2153839;Name=NP_001396808.1;Note=isoform 5 is encoded by transcript variant 5;gbkey=CDS;gene=Hps3;product=BLOC-2 complex member HPS3 isoform 5;protein_id=NP_001396808.1;extra_copy_number=0
CM058243.1	Liftoff	CDS	18090525	18090679	.	-	.	ID=cds-NP_001396808.1;Parent=rna-NM_001409879.1;Dbxref=GeneID:12807,GenBank:NP_001396808.1,MGI:MGI:2153839;Name=NP_001396808.1;Note=isoform 5 is encoded by transcript variant 5;gbkey=CDS;gene=Hps3;product=BLOC-2 complex member HPS3 isoform 5;protein_id=NP_001396808.1;extra_copy_number=0
CM058243.1	Liftoff	CDS	18093480	18093561	.	-	.	ID=cds-NP_001396808.1;Parent=rna-NM_001409879.1;Dbxref=GeneID:12807,GenBank:NP_001396808.1,MGI:MGI:2153839;Name=NP_001396808.1;Note=isoform 5 is encoded by transcript variant 5;gbkey=CDS;gene=Hps3;product=BLOC-2 complex member HPS3 isoform 5;protein_id=NP_001396808.1;extra_copy_number=0
CM058243.1	Liftoff	CDS	18096453	18096642	.	-	.	ID=cds-NP_001396808.1;Parent=rna-NM_001409879.1;Dbxref=GeneID:12807,GenBank:NP_001396808.1,MGI:MGI:2153839;Name=NP_001396808.1;Note=isoform 5 is encoded by transcript variant 5;gbkey=CDS;gene=Hps3;product=BLOC-2 complex member HPS3 isoform 5;protein_id=NP_001396808.1;extra_copy_number=0
CM058243.1	Liftoff	CDS	18099682	18099767	.	-	.	ID=cds-NP_001396808.1;Parent=rna-NM_001409879.1;Dbxref=GeneID:12807,GenBank:NP_001396808.1,MGI:MGI:2153839;Name=NP_001396808.1;Note=isoform 5 is encoded by transcript variant 5;gbkey=CDS;gene=Hps3;product=BLOC-2 complex member HPS3 isoform 5;protein_id=NP_001396808.1;extra_copy_number=0
CM058243.1	Liftoff	CDS	18099869	18100040	.	-	.	ID=cds-NP_001396808.1;Parent=rna-NM_001409879.1;Dbxref=GeneID:12807,GenBank:NP_001396808.1,MGI:MGI:2153839;Name=NP_001396808.1;Note=isoform 5 is encoded by transcript variant 5;gbkey=CDS;gene=Hps3;product=BLOC-2 complex member HPS3 isoform 5;protein_id=NP_001396808.1;extra_copy_number=0
CM058243.1	Liftoff	CDS	18101036	18101527	.	-	.	ID=cds-NP_001396808.1;Parent=rna-NM_001409879.1;Dbxref=GeneID:12807,GenBank:NP_001396808.1,MGI:MGI:2153839;Name=NP_001396808.1;Note=isoform 5 is encoded by transcript variant 5;gbkey=CDS;gene=Hps3;product=BLOC-2 complex member HPS3 isoform 5;protein_id=NP_001396808.1;extra_copy_number=0
CM058243.1	Liftoff	CDS	18105772	18105988	.	-	.	ID=cds-NP_001396808.1;Parent=rna-NM_001409879.1;Dbxref=GeneID:12807,GenBank:NP_001396808.1,MGI:MGI:2153839;Name=NP_001396808.1;Note=isoform 5 is encoded by transcript variant 5;gbkey=CDS;gene=Hps3;product=BLOC-2 complex member HPS3 isoform 5;protein_id=NP_001396808.1;extra_copy_number=0
CM058243.1	Liftoff	mRNA	18066661	18106033	.	-	.	ID=rna-NM_001409880.1;Parent=gene-Hps3;Dbxref=GeneID:12807,GenBank:NM_001409880.1,MGI:MGI:2153839;Name=NM_001409880.1;gbkey=mRNA;gene=Hps3;product=HPS3%2C biogenesis of lysosomal organelles complex 2 subunit 1%2C transcript variant 6;transcript_id=NM_001409880.1;matches_ref_protein=True;valid_ORF=True;extra_copy_number=0
CM058243.1	Liftoff	exon	18066661	18067745	.	-	.	ID=exon-NM_001409880.1-15;Parent=rna-NM_001409880.1;Dbxref=GeneID:12807,GenBank:NM_001409880.1,MGI:MGI:2153839;gbkey=mRNA;gene=Hps3;product=HPS3%2C biogenesis of lysosomal organelles complex 2 subunit 1%2C transcript variant 6;transcript_id=NM_001409880.1;extra_copy_number=0
CM058243.1	Liftoff	exon	18073044	18073134	.	-	.	ID=exon-NM_001409880.1-14;Parent=rna-NM_001409880.1;Dbxref=GeneID:12807,GenBank:NM_001409880.1,MGI:MGI:2153839;gbkey=mRNA;gene=Hps3;product=HPS3%2C biogenesis of lysosomal organelles complex 2 subunit 1%2C transcript variant 6;transcript_id=NM_001409880.1;extra_copy_number=0
CM058243.1	Liftoff	exon	18073946	18074152	.	-	.	ID=exon-NM_001409880.1-13;Parent=rna-NM_001409880.1;Dbxref=GeneID:12807,GenBank:NM_001409880.1,MGI:MGI:2153839;gbkey=mRNA;gene=Hps3;product=HPS3%2C biogenesis of lysosomal organelles complex 2 subunit 1%2C transcript variant 6;transcript_id=NM_001409880.1;extra_copy_number=0
CM058243.1	Liftoff	exon	18079537	18079644	.	-	.	ID=exon-NM_001409880.1-12;Parent=rna-NM_001409880.1;Dbxref=GeneID:12807,GenBank:NM_001409880.1,MGI:MGI:2153839;gbkey=mRNA;gene=Hps3;product=HPS3%2C biogenesis of lysosomal organelles complex 2 subunit 1%2C transcript variant 6;transcript_id=NM_001409880.1;extra_copy_number=0
CM058243.1	Liftoff	exon	18081522	18081710	.	-	.	ID=exon-NM_001409880.1-11;Parent=rna-NM_001409880.1;Dbxref=GeneID:12807,GenBank:NM_001409880.1,MGI:MGI:2153839;gbkey=mRNA;gene=Hps3;product=HPS3%2C biogenesis of lysosomal organelles complex 2 subunit 1%2C transcript variant 6;transcript_id=NM_001409880.1;extra_copy_number=0
CM058243.1	Liftoff	exon	18082111	18082296	.	-	.	ID=exon-NM_001409880.1-10;Parent=rna-NM_001409880.1;Dbxref=GeneID:12807,GenBank:NM_001409880.1,MGI:MGI:2153839;gbkey=mRNA;gene=Hps3;product=HPS3%2C biogenesis of lysosomal organelles complex 2 subunit 1%2C transcript variant 6;transcript_id=NM_001409880.1;extra_copy_number=0
CM058243.1	Liftoff	exon	18083419	18083652	.	-	.	ID=exon-NM_001409880.1-9;Parent=rna-NM_001409880.1;Dbxref=GeneID:12807,GenBank:NM_001409880.1,MGI:MGI:2153839;gbkey=mRNA;gene=Hps3;product=HPS3%2C biogenesis of lysosomal organelles complex 2 subunit 1%2C transcript variant 6;transcript_id=NM_001409880.1;extra_copy_number=0
CM058243.1	Liftoff	exon	18084745	18084925	.	-	.	ID=exon-NM_001409880.1-8;Parent=rna-NM_001409880.1;Dbxref=GeneID:12807,GenBank:NM_001409880.1,MGI:MGI:2153839;gbkey=mRNA;gene=Hps3;product=HPS3%2C biogenesis of lysosomal organelles complex 2 subunit 1%2C transcript variant 6;transcript_id=NM_001409880.1;extra_copy_number=0
CM058243.1	Liftoff	exon	18086548	18086729	.	-	.	ID=exon-NM_001409880.1-7;Parent=rna-NM_001409880.1;Dbxref=GeneID:12807,GenBank:NM_001409880.1,MGI:MGI:2153839;gbkey=mRNA;gene=Hps3;product=HPS3%2C biogenesis of lysosomal organelles complex 2 subunit 1%2C transcript variant 6;transcript_id=NM_001409880.1;extra_copy_number=0
CM058243.1	Liftoff	exon	18089533	18089641	.	-	.	ID=exon-NM_001409880.1-6;Parent=rna-NM_001409880.1;Dbxref=GeneID:12807,GenBank:NM_001409880.1,MGI:MGI:2153839;gbkey=mRNA;gene=Hps3;product=HPS3%2C biogenesis of lysosomal organelles complex 2 subunit 1%2C transcript variant 6;transcript_id=NM_001409880.1;extra_copy_number=0
CM058243.1	Liftoff	exon	18096453	18096642	.	-	.	ID=exon-NM_001409880.1-5;Parent=rna-NM_001409880.1;Dbxref=GeneID:12807,GenBank:NM_001409880.1,MGI:MGI:2153839;gbkey=mRNA;gene=Hps3;product=HPS3%2C biogenesis of lysosomal organelles complex 2 subunit 1%2C transcript variant 6;transcript_id=NM_001409880.1;extra_copy_number=0
CM058243.1	Liftoff	exon	18099682	18099767	.	-	.	ID=exon-NM_001409880.1-4;Parent=rna-NM_001409880.1;Dbxref=GeneID:12807,GenBank:NM_001409880.1,MGI:MGI:2153839;gbkey=mRNA;gene=Hps3;product=HPS3%2C biogenesis of lysosomal organelles complex 2 subunit 1%2C transcript variant 6;transcript_id=NM_001409880.1;extra_copy_number=0
CM058243.1	Liftoff	exon	18099869	18100040	.	-	.	ID=exon-NM_001409880.1-3;Parent=rna-NM_001409880.1;Dbxref=GeneID:12807,GenBank:NM_001409880.1,MGI:MGI:2153839;gbkey=mRNA;gene=Hps3;product=HPS3%2C biogenesis of lysosomal organelles complex 2 subunit 1%2C transcript variant 6;transcript_id=NM_001409880.1;extra_copy_number=0
CM058243.1	Liftoff	exon	18101036	18101527	.	-	.	ID=exon-NM_001409880.1-2;Parent=rna-NM_001409880.1;Dbxref=GeneID:12807,GenBank:NM_001409880.1,MGI:MGI:2153839;gbkey=mRNA;gene=Hps3;product=HPS3%2C biogenesis of lysosomal organelles complex 2 subunit 1%2C transcript variant 6;transcript_id=NM_001409880.1;extra_copy_number=0
CM058243.1	Liftoff	exon	18105772	18106033	.	-	.	ID=exon-NM_001409880.1-1;Parent=rna-NM_001409880.1;Dbxref=GeneID:12807,GenBank:NM_001409880.1,MGI:MGI:2153839;gbkey=mRNA;gene=Hps3;product=HPS3%2C biogenesis of lysosomal organelles complex 2 subunit 1%2C transcript variant 6;transcript_id=NM_001409880.1;extra_copy_number=0
CM058243.1	Liftoff	CDS	18067618	18067745	.	-	.	ID=cds-NP_001396809.1;Parent=rna-NM_001409880.1;Dbxref=GeneID:12807,GenBank:NP_001396809.1,MGI:MGI:2153839;Name=NP_001396809.1;Note=isoform 6 is encoded by transcript variant 6;gbkey=CDS;gene=Hps3;product=BLOC-2 complex member HPS3 isoform 6;protein_id=NP_001396809.1;extra_copy_number=0
CM058243.1	Liftoff	CDS	18073044	18073134	.	-	.	ID=cds-NP_001396809.1;Parent=rna-NM_001409880.1;Dbxref=GeneID:12807,GenBank:NP_001396809.1,MGI:MGI:2153839;Name=NP_001396809.1;Note=isoform 6 is encoded by transcript variant 6;gbkey=CDS;gene=Hps3;product=BLOC-2 complex member HPS3 isoform 6;protein_id=NP_001396809.1;extra_copy_number=0
CM058243.1	Liftoff	CDS	18073946	18074152	.	-	.	ID=cds-NP_001396809.1;Parent=rna-NM_001409880.1;Dbxref=GeneID:12807,GenBank:NP_001396809.1,MGI:MGI:2153839;Name=NP_001396809.1;Note=isoform 6 is encoded by transcript variant 6;gbkey=CDS;gene=Hps3;product=BLOC-2 complex member HPS3 isoform 6;protein_id=NP_001396809.1;extra_copy_number=0
CM058243.1	Liftoff	CDS	18079537	18079644	.	-	.	ID=cds-NP_001396809.1;Parent=rna-NM_001409880.1;Dbxref=GeneID:12807,GenBank:NP_001396809.1,MGI:MGI:2153839;Name=NP_001396809.1;Note=isoform 6 is encoded by transcript variant 6;gbkey=CDS;gene=Hps3;product=BLOC-2 complex member HPS3 isoform 6;protein_id=NP_001396809.1;extra_copy_number=0
CM058243.1	Liftoff	CDS	18081522	18081710	.	-	.	ID=cds-NP_001396809.1;Parent=rna-NM_001409880.1;Dbxref=GeneID:12807,GenBank:NP_001396809.1,MGI:MGI:2153839;Name=NP_001396809.1;Note=isoform 6 is encoded by transcript variant 6;gbkey=CDS;gene=Hps3;product=BLOC-2 complex member HPS3 isoform 6;protein_id=NP_001396809.1;extra_copy_number=0
CM058243.1	Liftoff	CDS	18082111	18082296	.	-	.	ID=cds-NP_001396809.1;Parent=rna-NM_001409880.1;Dbxref=GeneID:12807,GenBank:NP_001396809.1,MGI:MGI:2153839;Name=NP_001396809.1;Note=isoform 6 is encoded by transcript variant 6;gbkey=CDS;gene=Hps3;product=BLOC-2 complex member HPS3 isoform 6;protein_id=NP_001396809.1;extra_copy_number=0
CM058243.1	Liftoff	CDS	18083419	18083652	.	-	.	ID=cds-NP_001396809.1;Parent=rna-NM_001409880.1;Dbxref=GeneID:12807,GenBank:NP_001396809.1,MGI:MGI:2153839;Name=NP_001396809.1;Note=isoform 6 is encoded by transcript variant 6;gbkey=CDS;gene=Hps3;product=BLOC-2 complex member HPS3 isoform 6;protein_id=NP_001396809.1;extra_copy_number=0
CM058243.1	Liftoff	CDS	18084745	18084925	.	-	.	ID=cds-NP_001396809.1;Parent=rna-NM_001409880.1;Dbxref=GeneID:12807,GenBank:NP_001396809.1,MGI:MGI:2153839;Name=NP_001396809.1;Note=isoform 6 is encoded by transcript variant 6;gbkey=CDS;gene=Hps3;product=BLOC-2 complex member HPS3 isoform 6;protein_id=NP_001396809.1;extra_copy_number=0
CM058243.1	Liftoff	CDS	18086548	18086729	.	-	.	ID=cds-NP_001396809.1;Parent=rna-NM_001409880.1;Dbxref=GeneID:12807,GenBank:NP_001396809.1,MGI:MGI:2153839;Name=NP_001396809.1;Note=isoform 6 is encoded by transcript variant 6;gbkey=CDS;gene=Hps3;product=BLOC-2 complex member HPS3 isoform 6;protein_id=NP_001396809.1;extra_copy_number=0
CM058243.1	Liftoff	CDS	18089533	18089641	.	-	.	ID=cds-NP_001396809.1;Parent=rna-NM_001409880.1;Dbxref=GeneID:12807,GenBank:NP_001396809.1,MGI:MGI:2153839;Name=NP_001396809.1;Note=isoform 6 is encoded by transcript variant 6;gbkey=CDS;gene=Hps3;product=BLOC-2 complex member HPS3 isoform 6;protein_id=NP_001396809.1;extra_copy_number=0
CM058243.1	Liftoff	CDS	18096453	18096642	.	-	.	ID=cds-NP_001396809.1;Parent=rna-NM_001409880.1;Dbxref=GeneID:12807,GenBank:NP_001396809.1,MGI:MGI:2153839;Name=NP_001396809.1;Note=isoform 6 is encoded by transcript variant 6;gbkey=CDS;gene=Hps3;product=BLOC-2 complex member HPS3 isoform 6;protein_id=NP_001396809.1;extra_copy_number=0
CM058243.1	Liftoff	CDS	18099682	18099767	.	-	.	ID=cds-NP_001396809.1;Parent=rna-NM_001409880.1;Dbxref=GeneID:12807,GenBank:NP_001396809.1,MGI:MGI:2153839;Name=NP_001396809.1;Note=isoform 6 is encoded by transcript variant 6;gbkey=CDS;gene=Hps3;product=BLOC-2 complex member HPS3 isoform 6;protein_id=NP_001396809.1;extra_copy_number=0
CM058243.1	Liftoff	CDS	18099869	18100040	.	-	.	ID=cds-NP_001396809.1;Parent=rna-NM_001409880.1;Dbxref=GeneID:12807,GenBank:NP_001396809.1,MGI:MGI:2153839;Name=NP_001396809.1;Note=isoform 6 is encoded by transcript variant 6;gbkey=CDS;gene=Hps3;product=BLOC-2 complex member HPS3 isoform 6;protein_id=NP_001396809.1;extra_copy_number=0
CM058243.1	Liftoff	CDS	18101036	18101527	.	-	.	ID=cds-NP_001396809.1;Parent=rna-NM_001409880.1;Dbxref=GeneID:12807,GenBank:NP_001396809.1,MGI:MGI:2153839;Name=NP_001396809.1;Note=isoform 6 is encoded by transcript variant 6;gbkey=CDS;gene=Hps3;product=BLOC-2 complex member HPS3 isoform 6;protein_id=NP_001396809.1;extra_copy_number=0
CM058243.1	Liftoff	CDS	18105772	18105988	.	-	.	ID=cds-NP_001396809.1;Parent=rna-NM_001409880.1;Dbxref=GeneID:12807,GenBank:NP_001396809.1,MGI:MGI:2153839;Name=NP_001396809.1;Note=isoform 6 is encoded by transcript variant 6;gbkey=CDS;gene=Hps3;product=BLOC-2 complex member HPS3 isoform 6;protein_id=NP_001396809.1;extra_copy_number=0
CM058243.1	Liftoff	mRNA	18066661	18106033	.	-	.	ID=rna-NM_001409881.1;Parent=gene-Hps3;Dbxref=GeneID:12807,GenBank:NM_001409881.1,MGI:MGI:2153839;Name=NM_001409881.1;gbkey=mRNA;gene=Hps3;product=HPS3%2C biogenesis of lysosomal organelles complex 2 subunit 1%2C transcript variant 7;transcript_id=NM_001409881.1;matches_ref_protein=True;valid_ORF=True;extra_copy_number=0
CM058243.1	Liftoff	exon	18066661	18067745	.	-	.	ID=exon-NM_001409881.1-18;Parent=rna-NM_001409881.1;Dbxref=GeneID:12807,GenBank:NM_001409881.1,MGI:MGI:2153839;gbkey=mRNA;gene=Hps3;product=HPS3%2C biogenesis of lysosomal organelles complex 2 subunit 1%2C transcript variant 7;transcript_id=NM_001409881.1;extra_copy_number=0
CM058243.1	Liftoff	exon	18073044	18073134	.	-	.	ID=exon-NM_001409881.1-17;Parent=rna-NM_001409881.1;Dbxref=GeneID:12807,GenBank:NM_001409881.1,MGI:MGI:2153839;gbkey=mRNA;gene=Hps3;product=HPS3%2C biogenesis of lysosomal organelles complex 2 subunit 1%2C transcript variant 7;transcript_id=NM_001409881.1;extra_copy_number=0
CM058243.1	Liftoff	exon	18073946	18074152	.	-	.	ID=exon-NM_001409881.1-16;Parent=rna-NM_001409881.1;Dbxref=GeneID:12807,GenBank:NM_001409881.1,MGI:MGI:2153839;gbkey=mRNA;gene=Hps3;product=HPS3%2C biogenesis of lysosomal organelles complex 2 subunit 1%2C transcript variant 7;transcript_id=NM_001409881.1;extra_copy_number=0
CM058243.1	Liftoff	exon	18079537	18079644	.	-	.	ID=exon-NM_001409881.1-15;Parent=rna-NM_001409881.1;Dbxref=GeneID:12807,GenBank:NM_001409881.1,MGI:MGI:2153839;gbkey=mRNA;gene=Hps3;product=HPS3%2C biogenesis of lysosomal organelles complex 2 subunit 1%2C transcript variant 7;transcript_id=NM_001409881.1;extra_copy_number=0
CM058243.1	Liftoff	exon	18081522	18081710	.	-	.	ID=exon-NM_001409881.1-14;Parent=rna-NM_001409881.1;Dbxref=GeneID:12807,GenBank:NM_001409881.1,MGI:MGI:2153839;gbkey=mRNA;gene=Hps3;product=HPS3%2C biogenesis of lysosomal organelles complex 2 subunit 1%2C transcript variant 7;transcript_id=NM_001409881.1;extra_copy_number=0
CM058243.1	Liftoff	exon	18082111	18082296	.	-	.	ID=exon-NM_001409881.1-13;Parent=rna-NM_001409881.1;Dbxref=GeneID:12807,GenBank:NM_001409881.1,MGI:MGI:2153839;gbkey=mRNA;gene=Hps3;product=HPS3%2C biogenesis of lysosomal organelles complex 2 subunit 1%2C transcript variant 7;transcript_id=NM_001409881.1;extra_copy_number=0
CM058243.1	Liftoff	exon	18083419	18083652	.	-	.	ID=exon-NM_001409881.1-12;Parent=rna-NM_001409881.1;Dbxref=GeneID:12807,GenBank:NM_001409881.1,MGI:MGI:2153839;gbkey=mRNA;gene=Hps3;product=HPS3%2C biogenesis of lysosomal organelles complex 2 subunit 1%2C transcript variant 7;transcript_id=NM_001409881.1;extra_copy_number=0
CM058243.1	Liftoff	exon	18084745	18084925	.	-	.	ID=exon-NM_001409881.1-11;Parent=rna-NM_001409881.1;Dbxref=GeneID:12807,GenBank:NM_001409881.1,MGI:MGI:2153839;gbkey=mRNA;gene=Hps3;product=HPS3%2C biogenesis of lysosomal organelles complex 2 subunit 1%2C transcript variant 7;transcript_id=NM_001409881.1;extra_copy_number=0
CM058243.1	Liftoff	exon	18086548	18086729	.	-	.	ID=exon-NM_001409881.1-10;Parent=rna-NM_001409881.1;Dbxref=GeneID:12807,GenBank:NM_001409881.1,MGI:MGI:2153839;gbkey=mRNA;gene=Hps3;product=HPS3%2C biogenesis of lysosomal organelles complex 2 subunit 1%2C transcript variant 7;transcript_id=NM_001409881.1;extra_copy_number=0
CM058243.1	Liftoff	exon	18089533	18089641	.	-	.	ID=exon-NM_001409881.1-9;Parent=rna-NM_001409881.1;Dbxref=GeneID:12807,GenBank:NM_001409881.1,MGI:MGI:2153839;gbkey=mRNA;gene=Hps3;product=HPS3%2C biogenesis of lysosomal organelles complex 2 subunit 1%2C transcript variant 7;transcript_id=NM_001409881.1;extra_copy_number=0
CM058243.1	Liftoff	exon	18090525	18090679	.	-	.	ID=exon-NM_001409881.1-8;Parent=rna-NM_001409881.1;Dbxref=GeneID:12807,GenBank:NM_001409881.1,MGI:MGI:2153839;gbkey=mRNA;gene=Hps3;product=HPS3%2C biogenesis of lysosomal organelles complex 2 subunit 1%2C transcript variant 7;transcript_id=NM_001409881.1;extra_copy_number=0
CM058243.1	Liftoff	exon	18093480	18093561	.	-	.	ID=exon-NM_001409881.1-7;Parent=rna-NM_001409881.1;Dbxref=GeneID:12807,GenBank:NM_001409881.1,MGI:MGI:2153839;gbkey=mRNA;gene=Hps3;product=HPS3%2C biogenesis of lysosomal organelles complex 2 subunit 1%2C transcript variant 7;transcript_id=NM_001409881.1;extra_copy_number=0
CM058243.1	Liftoff	exon	18096453	18096642	.	-	.	ID=exon-NM_001409881.1-6;Parent=rna-NM_001409881.1;Dbxref=GeneID:12807,GenBank:NM_001409881.1,MGI:MGI:2153839;gbkey=mRNA;gene=Hps3;product=HPS3%2C biogenesis of lysosomal organelles complex 2 subunit 1%2C transcript variant 7;transcript_id=NM_001409881.1;extra_copy_number=0
CM058243.1	Liftoff	exon	18099682	18099767	.	-	.	ID=exon-NM_001409881.1-5;Parent=rna-NM_001409881.1;Dbxref=GeneID:12807,GenBank:NM_001409881.1,MGI:MGI:2153839;gbkey=mRNA;gene=Hps3;product=HPS3%2C biogenesis of lysosomal organelles complex 2 subunit 1%2C transcript variant 7;transcript_id=NM_001409881.1;extra_copy_number=0
CM058243.1	Liftoff	exon	18099869	18100040	.	-	.	ID=exon-NM_001409881.1-4;Parent=rna-NM_001409881.1;Dbxref=GeneID:12807,GenBank:NM_001409881.1,MGI:MGI:2153839;gbkey=mRNA;gene=Hps3;product=HPS3%2C biogenesis of lysosomal organelles complex 2 subunit 1%2C transcript variant 7;transcript_id=NM_001409881.1;extra_copy_number=0
CM058243.1	Liftoff	exon	18101036	18101527	.	-	.	ID=exon-NM_001409881.1-3;Parent=rna-NM_001409881.1;Dbxref=GeneID:12807,GenBank:NM_001409881.1,MGI:MGI:2153839;gbkey=mRNA;gene=Hps3;product=HPS3%2C biogenesis of lysosomal organelles complex 2 subunit 1%2C transcript variant 7;transcript_id=NM_001409881.1;extra_copy_number=0
CM058243.1	Liftoff	exon	18103443	18103572	.	-	.	ID=exon-NM_001409881.1-2;Parent=rna-NM_001409881.1;Dbxref=GeneID:12807,GenBank:NM_001409881.1,MGI:MGI:2153839;gbkey=mRNA;gene=Hps3;product=HPS3%2C biogenesis of lysosomal organelles complex 2 subunit 1%2C transcript variant 7;transcript_id=NM_001409881.1;extra_copy_number=0
CM058243.1	Liftoff	exon	18105772	18106033	.	-	.	ID=exon-NM_001409881.1-1;Parent=rna-NM_001409881.1;Dbxref=GeneID:12807,GenBank:NM_001409881.1,MGI:MGI:2153839;gbkey=mRNA;gene=Hps3;product=HPS3%2C biogenesis of lysosomal organelles complex 2 subunit 1%2C transcript variant 7;transcript_id=NM_001409881.1;extra_copy_number=0
CM058243.1	Liftoff	CDS	18067618	18067745	.	-	.	ID=cds-NP_001396810.1;Parent=rna-NM_001409881.1;Dbxref=GeneID:12807,GenBank:NP_001396810.1,MGI:MGI:2153839;Name=NP_001396810.1;Note=isoform 7 is encoded by transcript variant 7;gbkey=CDS;gene=Hps3;product=BLOC-2 complex member HPS3 isoform 7;protein_id=NP_001396810.1;extra_copy_number=0
CM058243.1	Liftoff	CDS	18073044	18073134	.	-	.	ID=cds-NP_001396810.1;Parent=rna-NM_001409881.1;Dbxref=GeneID:12807,GenBank:NP_001396810.1,MGI:MGI:2153839;Name=NP_001396810.1;Note=isoform 7 is encoded by transcript variant 7;gbkey=CDS;gene=Hps3;product=BLOC-2 complex member HPS3 isoform 7;protein_id=NP_001396810.1;extra_copy_number=0
CM058243.1	Liftoff	CDS	18073946	18074152	.	-	.	ID=cds-NP_001396810.1;Parent=rna-NM_001409881.1;Dbxref=GeneID:12807,GenBank:NP_001396810.1,MGI:MGI:2153839;Name=NP_001396810.1;Note=isoform 7 is encoded by transcript variant 7;gbkey=CDS;gene=Hps3;product=BLOC-2 complex member HPS3 isoform 7;protein_id=NP_001396810.1;extra_copy_number=0
CM058243.1	Liftoff	CDS	18079537	18079644	.	-	.	ID=cds-NP_001396810.1;Parent=rna-NM_001409881.1;Dbxref=GeneID:12807,GenBank:NP_001396810.1,MGI:MGI:2153839;Name=NP_001396810.1;Note=isoform 7 is encoded by transcript variant 7;gbkey=CDS;gene=Hps3;product=BLOC-2 complex member HPS3 isoform 7;protein_id=NP_001396810.1;extra_copy_number=0
CM058243.1	Liftoff	CDS	18081522	18081710	.	-	.	ID=cds-NP_001396810.1;Parent=rna-NM_001409881.1;Dbxref=GeneID:12807,GenBank:NP_001396810.1,MGI:MGI:2153839;Name=NP_001396810.1;Note=isoform 7 is encoded by transcript variant 7;gbkey=CDS;gene=Hps3;product=BLOC-2 complex member HPS3 isoform 7;protein_id=NP_001396810.1;extra_copy_number=0
CM058243.1	Liftoff	CDS	18082111	18082296	.	-	.	ID=cds-NP_001396810.1;Parent=rna-NM_001409881.1;Dbxref=GeneID:12807,GenBank:NP_001396810.1,MGI:MGI:2153839;Name=NP_001396810.1;Note=isoform 7 is encoded by transcript variant 7;gbkey=CDS;gene=Hps3;product=BLOC-2 complex member HPS3 isoform 7;protein_id=NP_001396810.1;extra_copy_number=0
CM058243.1	Liftoff	CDS	18083419	18083652	.	-	.	ID=cds-NP_001396810.1;Parent=rna-NM_001409881.1;Dbxref=GeneID:12807,GenBank:NP_001396810.1,MGI:MGI:2153839;Name=NP_001396810.1;Note=isoform 7 is encoded by transcript variant 7;gbkey=CDS;gene=Hps3;product=BLOC-2 complex member HPS3 isoform 7;protein_id=NP_001396810.1;extra_copy_number=0
CM058243.1	Liftoff	CDS	18084745	18084925	.	-	.	ID=cds-NP_001396810.1;Parent=rna-NM_001409881.1;Dbxref=GeneID:12807,GenBank:NP_001396810.1,MGI:MGI:2153839;Name=NP_001396810.1;Note=isoform 7 is encoded by transcript variant 7;gbkey=CDS;gene=Hps3;product=BLOC-2 complex member HPS3 isoform 7;protein_id=NP_001396810.1;extra_copy_number=0
CM058243.1	Liftoff	CDS	18086548	18086729	.	-	.	ID=cds-NP_001396810.1;Parent=rna-NM_001409881.1;Dbxref=GeneID:12807,GenBank:NP_001396810.1,MGI:MGI:2153839;Name=NP_001396810.1;Note=isoform 7 is encoded by transcript variant 7;gbkey=CDS;gene=Hps3;product=BLOC-2 complex member HPS3 isoform 7;protein_id=NP_001396810.1;extra_copy_number=0
CM058243.1	Liftoff	CDS	18089533	18089641	.	-	.	ID=cds-NP_001396810.1;Parent=rna-NM_001409881.1;Dbxref=GeneID:12807,GenBank:NP_001396810.1,MGI:MGI:2153839;Name=NP_001396810.1;Note=isoform 7 is encoded by transcript variant 7;gbkey=CDS;gene=Hps3;product=BLOC-2 complex member HPS3 isoform 7;protein_id=NP_001396810.1;extra_copy_number=0
CM058243.1	Liftoff	CDS	18090525	18090679	.	-	.	ID=cds-NP_001396810.1;Parent=rna-NM_001409881.1;Dbxref=GeneID:12807,GenBank:NP_001396810.1,MGI:MGI:2153839;Name=NP_001396810.1;Note=isoform 7 is encoded by transcript variant 7;gbkey=CDS;gene=Hps3;product=BLOC-2 complex member HPS3 isoform 7;protein_id=NP_001396810.1;extra_copy_number=0
CM058243.1	Liftoff	CDS	18093480	18093561	.	-	.	ID=cds-NP_001396810.1;Parent=rna-NM_001409881.1;Dbxref=GeneID:12807,GenBank:NP_001396810.1,MGI:MGI:2153839;Name=NP_001396810.1;Note=isoform 7 is encoded by transcript variant 7;gbkey=CDS;gene=Hps3;product=BLOC-2 complex member HPS3 isoform 7;protein_id=NP_001396810.1;extra_copy_number=0
CM058243.1	Liftoff	CDS	18096453	18096642	.	-	.	ID=cds-NP_001396810.1;Parent=rna-NM_001409881.1;Dbxref=GeneID:12807,GenBank:NP_001396810.1,MGI:MGI:2153839;Name=NP_001396810.1;Note=isoform 7 is encoded by transcript variant 7;gbkey=CDS;gene=Hps3;product=BLOC-2 complex member HPS3 isoform 7;protein_id=NP_001396810.1;extra_copy_number=0
CM058243.1	Liftoff	CDS	18099682	18099767	.	-	.	ID=cds-NP_001396810.1;Parent=rna-NM_001409881.1;Dbxref=GeneID:12807,GenBank:NP_001396810.1,MGI:MGI:2153839;Name=NP_001396810.1;Note=isoform 7 is encoded by transcript variant 7;gbkey=CDS;gene=Hps3;product=BLOC-2 complex member HPS3 isoform 7;protein_id=NP_001396810.1;extra_copy_number=0
CM058243.1	Liftoff	CDS	18099869	18100040	.	-	.	ID=cds-NP_001396810.1;Parent=rna-NM_001409881.1;Dbxref=GeneID:12807,GenBank:NP_001396810.1,MGI:MGI:2153839;Name=NP_001396810.1;Note=isoform 7 is encoded by transcript variant 7;gbkey=CDS;gene=Hps3;product=BLOC-2 complex member HPS3 isoform 7;protein_id=NP_001396810.1;extra_copy_number=0
CM058243.1	Liftoff	CDS	18101036	18101423	.	-	.	ID=cds-NP_001396810.1;Parent=rna-NM_001409881.1;Dbxref=GeneID:12807,GenBank:NP_001396810.1,MGI:MGI:2153839;Name=NP_001396810.1;Note=isoform 7 is encoded by transcript variant 7;gbkey=CDS;gene=Hps3;product=BLOC-2 complex member HPS3 isoform 7;protein_id=NP_001396810.1;extra_copy_number=0
CM058243.1	Liftoff	mRNA	18066661	18106033	.	-	.	ID=rna-NM_001409882.1;Parent=gene-Hps3;Dbxref=GeneID:12807,GenBank:NM_001409882.1,MGI:MGI:2153839;Name=NM_001409882.1;gbkey=mRNA;gene=Hps3;product=HPS3%2C biogenesis of lysosomal organelles complex 2 subunit 1%2C transcript variant 8;transcript_id=NM_001409882.1;matches_ref_protein=True;valid_ORF=True;extra_copy_number=0
CM058243.1	Liftoff	exon	18066661	18067745	.	-	.	ID=exon-NM_001409882.1-15;Parent=rna-NM_001409882.1;Dbxref=GeneID:12807,GenBank:NM_001409882.1,MGI:MGI:2153839;gbkey=mRNA;gene=Hps3;product=HPS3%2C biogenesis of lysosomal organelles complex 2 subunit 1%2C transcript variant 8;transcript_id=NM_001409882.1;extra_copy_number=0
CM058243.1	Liftoff	exon	18073044	18073134	.	-	.	ID=exon-NM_001409882.1-14;Parent=rna-NM_001409882.1;Dbxref=GeneID:12807,GenBank:NM_001409882.1,MGI:MGI:2153839;gbkey=mRNA;gene=Hps3;product=HPS3%2C biogenesis of lysosomal organelles complex 2 subunit 1%2C transcript variant 8;transcript_id=NM_001409882.1;extra_copy_number=0
CM058243.1	Liftoff	exon	18073946	18074152	.	-	.	ID=exon-NM_001409882.1-13;Parent=rna-NM_001409882.1;Dbxref=GeneID:12807,GenBank:NM_001409882.1,MGI:MGI:2153839;gbkey=mRNA;gene=Hps3;product=HPS3%2C biogenesis of lysosomal organelles complex 2 subunit 1%2C transcript variant 8;transcript_id=NM_001409882.1;extra_copy_number=0
CM058243.1	Liftoff	exon	18079537	18079644	.	-	.	ID=exon-NM_001409882.1-12;Parent=rna-NM_001409882.1;Dbxref=GeneID:12807,GenBank:NM_001409882.1,MGI:MGI:2153839;gbkey=mRNA;gene=Hps3;product=HPS3%2C biogenesis of lysosomal organelles complex 2 subunit 1%2C transcript variant 8;transcript_id=NM_001409882.1;extra_copy_number=0
CM058243.1	Liftoff	exon	18081522	18081710	.	-	.	ID=exon-NM_001409882.1-11;Parent=rna-NM_001409882.1;Dbxref=GeneID:12807,GenBank:NM_001409882.1,MGI:MGI:2153839;gbkey=mRNA;gene=Hps3;product=HPS3%2C biogenesis of lysosomal organelles complex 2 subunit 1%2C transcript variant 8;transcript_id=NM_001409882.1;extra_copy_number=0
CM058243.1	Liftoff	exon	18082111	18082296	.	-	.	ID=exon-NM_001409882.1-10;Parent=rna-NM_001409882.1;Dbxref=GeneID:12807,GenBank:NM_001409882.1,MGI:MGI:2153839;gbkey=mRNA;gene=Hps3;product=HPS3%2C biogenesis of lysosomal organelles complex 2 subunit 1%2C transcript variant 8;transcript_id=NM_001409882.1;extra_copy_number=0
CM058243.1	Liftoff	exon	18083419	18083652	.	-	.	ID=exon-NM_001409882.1-9;Parent=rna-NM_001409882.1;Dbxref=GeneID:12807,GenBank:NM_001409882.1,MGI:MGI:2153839;gbkey=mRNA;gene=Hps3;product=HPS3%2C biogenesis of lysosomal organelles complex 2 subunit 1%2C transcript variant 8;transcript_id=NM_001409882.1;extra_copy_number=0
CM058243.1	Liftoff	exon	18084745	18084925	.	-	.	ID=exon-NM_001409882.1-8;Parent=rna-NM_001409882.1;Dbxref=GeneID:12807,GenBank:NM_001409882.1,MGI:MGI:2153839;gbkey=mRNA;gene=Hps3;product=HPS3%2C biogenesis of lysosomal organelles complex 2 subunit 1%2C transcript variant 8;transcript_id=NM_001409882.1;extra_copy_number=0
CM058243.1	Liftoff	exon	18086548	18086729	.	-	.	ID=exon-NM_001409882.1-7;Parent=rna-NM_001409882.1;Dbxref=GeneID:12807,GenBank:NM_001409882.1,MGI:MGI:2153839;gbkey=mRNA;gene=Hps3;product=HPS3%2C biogenesis of lysosomal organelles complex 2 subunit 1%2C transcript variant 8;transcript_id=NM_001409882.1;extra_copy_number=0
CM058243.1	Liftoff	exon	18089533	18089641	.	-	.	ID=exon-NM_001409882.1-6;Parent=rna-NM_001409882.1;Dbxref=GeneID:12807,GenBank:NM_001409882.1,MGI:MGI:2153839;gbkey=mRNA;gene=Hps3;product=HPS3%2C biogenesis of lysosomal organelles complex 2 subunit 1%2C transcript variant 8;transcript_id=NM_001409882.1;extra_copy_number=0
CM058243.1	Liftoff	exon	18096453	18096642	.	-	.	ID=exon-NM_001409882.1-5;Parent=rna-NM_001409882.1;Dbxref=GeneID:12807,GenBank:NM_001409882.1,MGI:MGI:2153839;gbkey=mRNA;gene=Hps3;product=HPS3%2C biogenesis of lysosomal organelles complex 2 subunit 1%2C transcript variant 8;transcript_id=NM_001409882.1;extra_copy_number=0
CM058243.1	Liftoff	exon	18099682	18099767	.	-	.	ID=exon-NM_001409882.1-4;Parent=rna-NM_001409882.1;Dbxref=GeneID:12807,GenBank:NM_001409882.1,MGI:MGI:2153839;gbkey=mRNA;gene=Hps3;product=HPS3%2C biogenesis of lysosomal organelles complex 2 subunit 1%2C transcript variant 8;transcript_id=NM_001409882.1;extra_copy_number=0
CM058243.1	Liftoff	exon	18099869	18100040	.	-	.	ID=exon-NM_001409882.1-3;Parent=rna-NM_001409882.1;Dbxref=GeneID:12807,GenBank:NM_001409882.1,MGI:MGI:2153839;gbkey=mRNA;gene=Hps3;product=HPS3%2C biogenesis of lysosomal organelles complex 2 subunit 1%2C transcript variant 8;transcript_id=NM_001409882.1;extra_copy_number=0
CM058243.1	Liftoff	exon	18101036	18101131	.	-	.	ID=exon-NM_001409882.1-2;Parent=rna-NM_001409882.1;Dbxref=GeneID:12807,GenBank:NM_001409882.1,MGI:MGI:2153839;gbkey=mRNA;gene=Hps3;product=HPS3%2C biogenesis of lysosomal organelles complex 2 subunit 1%2C transcript variant 8;transcript_id=NM_001409882.1;extra_copy_number=0
CM058243.1	Liftoff	exon	18105772	18106033	.	-	.	ID=exon-NM_001409882.1-1;Parent=rna-NM_001409882.1;Dbxref=GeneID:12807,GenBank:NM_001409882.1,MGI:MGI:2153839;gbkey=mRNA;gene=Hps3;product=HPS3%2C biogenesis of lysosomal organelles complex 2 subunit 1%2C transcript variant 8;transcript_id=NM_001409882.1;extra_copy_number=0
CM058243.1	Liftoff	CDS	18067618	18067745	.	-	.	ID=cds-NP_001396811.1;Parent=rna-NM_001409882.1;Dbxref=GeneID:12807,GenBank:NP_001396811.1,MGI:MGI:2153839;Name=NP_001396811.1;Note=isoform 8 is encoded by transcript variant 8;gbkey=CDS;gene=Hps3;product=BLOC-2 complex member HPS3 isoform 8;protein_id=NP_001396811.1;extra_copy_number=0
CM058243.1	Liftoff	CDS	18073044	18073134	.	-	.	ID=cds-NP_001396811.1;Parent=rna-NM_001409882.1;Dbxref=GeneID:12807,GenBank:NP_001396811.1,MGI:MGI:2153839;Name=NP_001396811.1;Note=isoform 8 is encoded by transcript variant 8;gbkey=CDS;gene=Hps3;product=BLOC-2 complex member HPS3 isoform 8;protein_id=NP_001396811.1;extra_copy_number=0
CM058243.1	Liftoff	CDS	18073946	18074152	.	-	.	ID=cds-NP_001396811.1;Parent=rna-NM_001409882.1;Dbxref=GeneID:12807,GenBank:NP_001396811.1,MGI:MGI:2153839;Name=NP_001396811.1;Note=isoform 8 is encoded by transcript variant 8;gbkey=CDS;gene=Hps3;product=BLOC-2 complex member HPS3 isoform 8;protein_id=NP_001396811.1;extra_copy_number=0
CM058243.1	Liftoff	CDS	18079537	18079644	.	-	.	ID=cds-NP_001396811.1;Parent=rna-NM_001409882.1;Dbxref=GeneID:12807,GenBank:NP_001396811.1,MGI:MGI:2153839;Name=NP_001396811.1;Note=isoform 8 is encoded by transcript variant 8;gbkey=CDS;gene=Hps3;product=BLOC-2 complex member HPS3 isoform 8;protein_id=NP_001396811.1;extra_copy_number=0
CM058243.1	Liftoff	CDS	18081522	18081710	.	-	.	ID=cds-NP_001396811.1;Parent=rna-NM_001409882.1;Dbxref=GeneID:12807,GenBank:NP_001396811.1,MGI:MGI:2153839;Name=NP_001396811.1;Note=isoform 8 is encoded by transcript variant 8;gbkey=CDS;gene=Hps3;product=BLOC-2 complex member HPS3 isoform 8;protein_id=NP_001396811.1;extra_copy_number=0
CM058243.1	Liftoff	CDS	18082111	18082296	.	-	.	ID=cds-NP_001396811.1;Parent=rna-NM_001409882.1;Dbxref=GeneID:12807,GenBank:NP_001396811.1,MGI:MGI:2153839;Name=NP_001396811.1;Note=isoform 8 is encoded by transcript variant 8;gbkey=CDS;gene=Hps3;product=BLOC-2 complex member HPS3 isoform 8;protein_id=NP_001396811.1;extra_copy_number=0
CM058243.1	Liftoff	CDS	18083419	18083652	.	-	.	ID=cds-NP_001396811.1;Parent=rna-NM_001409882.1;Dbxref=GeneID:12807,GenBank:NP_001396811.1,MGI:MGI:2153839;Name=NP_001396811.1;Note=isoform 8 is encoded by transcript variant 8;gbkey=CDS;gene=Hps3;product=BLOC-2 complex member HPS3 isoform 8;protein_id=NP_001396811.1;extra_copy_number=0
CM058243.1	Liftoff	CDS	18084745	18084925	.	-	.	ID=cds-NP_001396811.1;Parent=rna-NM_001409882.1;Dbxref=GeneID:12807,GenBank:NP_001396811.1,MGI:MGI:2153839;Name=NP_001396811.1;Note=isoform 8 is encoded by transcript variant 8;gbkey=CDS;gene=Hps3;product=BLOC-2 complex member HPS3 isoform 8;protein_id=NP_001396811.1;extra_copy_number=0
CM058243.1	Liftoff	CDS	18086548	18086729	.	-	.	ID=cds-NP_001396811.1;Parent=rna-NM_001409882.1;Dbxref=GeneID:12807,GenBank:NP_001396811.1,MGI:MGI:2153839;Name=NP_001396811.1;Note=isoform 8 is encoded by transcript variant 8;gbkey=CDS;gene=Hps3;product=BLOC-2 complex member HPS3 isoform 8;protein_id=NP_001396811.1;extra_copy_number=0
CM058243.1	Liftoff	CDS	18089533	18089641	.	-	.	ID=cds-NP_001396811.1;Parent=rna-NM_001409882.1;Dbxref=GeneID:12807,GenBank:NP_001396811.1,MGI:MGI:2153839;Name=NP_001396811.1;Note=isoform 8 is encoded by transcript variant 8;gbkey=CDS;gene=Hps3;product=BLOC-2 complex member HPS3 isoform 8;protein_id=NP_001396811.1;extra_copy_number=0
CM058243.1	Liftoff	CDS	18096453	18096642	.	-	.	ID=cds-NP_001396811.1;Parent=rna-NM_001409882.1;Dbxref=GeneID:12807,GenBank:NP_001396811.1,MGI:MGI:2153839;Name=NP_001396811.1;Note=isoform 8 is encoded by transcript variant 8;gbkey=CDS;gene=Hps3;product=BLOC-2 complex member HPS3 isoform 8;protein_id=NP_001396811.1;extra_copy_number=0
CM058243.1	Liftoff	CDS	18099682	18099767	.	-	.	ID=cds-NP_001396811.1;Parent=rna-NM_001409882.1;Dbxref=GeneID:12807,GenBank:NP_001396811.1,MGI:MGI:2153839;Name=NP_001396811.1;Note=isoform 8 is encoded by transcript variant 8;gbkey=CDS;gene=Hps3;product=BLOC-2 complex member HPS3 isoform 8;protein_id=NP_001396811.1;extra_copy_number=0
CM058243.1	Liftoff	CDS	18099869	18100040	.	-	.	ID=cds-NP_001396811.1;Parent=rna-NM_001409882.1;Dbxref=GeneID:12807,GenBank:NP_001396811.1,MGI:MGI:2153839;Name=NP_001396811.1;Note=isoform 8 is encoded by transcript variant 8;gbkey=CDS;gene=Hps3;product=BLOC-2 complex member HPS3 isoform 8;protein_id=NP_001396811.1;extra_copy_number=0
CM058243.1	Liftoff	CDS	18101036	18101131	.	-	.	ID=cds-NP_001396811.1;Parent=rna-NM_001409882.1;Dbxref=GeneID:12807,GenBank:NP_001396811.1,MGI:MGI:2153839;Name=NP_001396811.1;Note=isoform 8 is encoded by transcript variant 8;gbkey=CDS;gene=Hps3;product=BLOC-2 complex member HPS3 isoform 8;protein_id=NP_001396811.1;extra_copy_number=0
CM058243.1	Liftoff	CDS	18105772	18105988	.	-	.	ID=cds-NP_001396811.1;Parent=rna-NM_001409882.1;Dbxref=GeneID:12807,GenBank:NP_001396811.1,MGI:MGI:2153839;Name=NP_001396811.1;Note=isoform 8 is encoded by transcript variant 8;gbkey=CDS;gene=Hps3;product=BLOC-2 complex member HPS3 isoform 8;protein_id=NP_001396811.1;extra_copy_number=0
CM058243.1	Liftoff	mRNA	18066661	18106033	.	-	.	ID=rna-NM_001409883.1;Parent=gene-Hps3;Dbxref=GeneID:12807,GenBank:NM_001409883.1,MGI:MGI:2153839;Name=NM_001409883.1;gbkey=mRNA;gene=Hps3;product=HPS3%2C biogenesis of lysosomal organelles complex 2 subunit 1%2C transcript variant 9;transcript_id=NM_001409883.1;matches_ref_protein=True;valid_ORF=True;extra_copy_number=0
CM058243.1	Liftoff	exon	18066661	18067745	.	-	.	ID=exon-NM_001409883.1-18;Parent=rna-NM_001409883.1;Dbxref=GeneID:12807,GenBank:NM_001409883.1,MGI:MGI:2153839;gbkey=mRNA;gene=Hps3;product=HPS3%2C biogenesis of lysosomal organelles complex 2 subunit 1%2C transcript variant 9;transcript_id=NM_001409883.1;extra_copy_number=0
CM058243.1	Liftoff	exon	18073044	18073134	.	-	.	ID=exon-NM_001409883.1-17;Parent=rna-NM_001409883.1;Dbxref=GeneID:12807,GenBank:NM_001409883.1,MGI:MGI:2153839;gbkey=mRNA;gene=Hps3;product=HPS3%2C biogenesis of lysosomal organelles complex 2 subunit 1%2C transcript variant 9;transcript_id=NM_001409883.1;extra_copy_number=0
CM058243.1	Liftoff	exon	18073946	18074152	.	-	.	ID=exon-NM_001409883.1-16;Parent=rna-NM_001409883.1;Dbxref=GeneID:12807,GenBank:NM_001409883.1,MGI:MGI:2153839;gbkey=mRNA;gene=Hps3;product=HPS3%2C biogenesis of lysosomal organelles complex 2 subunit 1%2C transcript variant 9;transcript_id=NM_001409883.1;extra_copy_number=0
CM058243.1	Liftoff	exon	18079537	18079644	.	-	.	ID=exon-NM_001409883.1-15;Parent=rna-NM_001409883.1;Dbxref=GeneID:12807,GenBank:NM_001409883.1,MGI:MGI:2153839;gbkey=mRNA;gene=Hps3;product=HPS3%2C biogenesis of lysosomal organelles complex 2 subunit 1%2C transcript variant 9;transcript_id=NM_001409883.1;extra_copy_number=0
CM058243.1	Liftoff	exon	18081522	18081710	.	-	.	ID=exon-NM_001409883.1-14;Parent=rna-NM_001409883.1;Dbxref=GeneID:12807,GenBank:NM_001409883.1,MGI:MGI:2153839;gbkey=mRNA;gene=Hps3;product=HPS3%2C biogenesis of lysosomal organelles complex 2 subunit 1%2C transcript variant 9;transcript_id=NM_001409883.1;extra_copy_number=0
CM058243.1	Liftoff	exon	18082111	18082296	.	-	.	ID=exon-NM_001409883.1-13;Parent=rna-NM_001409883.1;Dbxref=GeneID:12807,GenBank:NM_001409883.1,MGI:MGI:2153839;gbkey=mRNA;gene=Hps3;product=HPS3%2C biogenesis of lysosomal organelles complex 2 subunit 1%2C transcript variant 9;transcript_id=NM_001409883.1;extra_copy_number=0
CM058243.1	Liftoff	exon	18083419	18083652	.	-	.	ID=exon-NM_001409883.1-12;Parent=rna-NM_001409883.1;Dbxref=GeneID:12807,GenBank:NM_001409883.1,MGI:MGI:2153839;gbkey=mRNA;gene=Hps3;product=HPS3%2C biogenesis of lysosomal organelles complex 2 subunit 1%2C transcript variant 9;transcript_id=NM_001409883.1;extra_copy_number=0
CM058243.1	Liftoff	exon	18084745	18084925	.	-	.	ID=exon-NM_001409883.1-11;Parent=rna-NM_001409883.1;Dbxref=GeneID:12807,GenBank:NM_001409883.1,MGI:MGI:2153839;gbkey=mRNA;gene=Hps3;product=HPS3%2C biogenesis of lysosomal organelles complex 2 subunit 1%2C transcript variant 9;transcript_id=NM_001409883.1;extra_copy_number=0
CM058243.1	Liftoff	exon	18086548	18086729	.	-	.	ID=exon-NM_001409883.1-10;Parent=rna-NM_001409883.1;Dbxref=GeneID:12807,GenBank:NM_001409883.1,MGI:MGI:2153839;gbkey=mRNA;gene=Hps3;product=HPS3%2C biogenesis of lysosomal organelles complex 2 subunit 1%2C transcript variant 9;transcript_id=NM_001409883.1;extra_copy_number=0
CM058243.1	Liftoff	exon	18089533	18089641	.	-	.	ID=exon-NM_001409883.1-9;Parent=rna-NM_001409883.1;Dbxref=GeneID:12807,GenBank:NM_001409883.1,MGI:MGI:2153839;gbkey=mRNA;gene=Hps3;product=HPS3%2C biogenesis of lysosomal organelles complex 2 subunit 1%2C transcript variant 9;transcript_id=NM_001409883.1;extra_copy_number=0
CM058243.1	Liftoff	exon	18090525	18090679	.	-	.	ID=exon-NM_001409883.1-8;Parent=rna-NM_001409883.1;Dbxref=GeneID:12807,GenBank:NM_001409883.1,MGI:MGI:2153839;gbkey=mRNA;gene=Hps3;product=HPS3%2C biogenesis of lysosomal organelles complex 2 subunit 1%2C transcript variant 9;transcript_id=NM_001409883.1;extra_copy_number=0
CM058243.1	Liftoff	exon	18093480	18093642	.	-	.	ID=exon-NM_001409883.1-7;Parent=rna-NM_001409883.1;Dbxref=GeneID:12807,GenBank:NM_001409883.1,MGI:MGI:2153839;gbkey=mRNA;gene=Hps3;product=HPS3%2C biogenesis of lysosomal organelles complex 2 subunit 1%2C transcript variant 9;transcript_id=NM_001409883.1;extra_copy_number=0
CM058243.1	Liftoff	exon	18096453	18096642	.	-	.	ID=exon-NM_001409883.1-6;Parent=rna-NM_001409883.1;Dbxref=GeneID:12807,GenBank:NM_001409883.1,MGI:MGI:2153839;gbkey=mRNA;gene=Hps3;product=HPS3%2C biogenesis of lysosomal organelles complex 2 subunit 1%2C transcript variant 9;transcript_id=NM_001409883.1;extra_copy_number=0
CM058243.1	Liftoff	exon	18099682	18099767	.	-	.	ID=exon-NM_001409883.1-5;Parent=rna-NM_001409883.1;Dbxref=GeneID:12807,GenBank:NM_001409883.1,MGI:MGI:2153839;gbkey=mRNA;gene=Hps3;product=HPS3%2C biogenesis of lysosomal organelles complex 2 subunit 1%2C transcript variant 9;transcript_id=NM_001409883.1;extra_copy_number=0
CM058243.1	Liftoff	exon	18099869	18100040	.	-	.	ID=exon-NM_001409883.1-4;Parent=rna-NM_001409883.1;Dbxref=GeneID:12807,GenBank:NM_001409883.1,MGI:MGI:2153839;gbkey=mRNA;gene=Hps3;product=HPS3%2C biogenesis of lysosomal organelles complex 2 subunit 1%2C transcript variant 9;transcript_id=NM_001409883.1;extra_copy_number=0
CM058243.1	Liftoff	exon	18101036	18101131	.	-	.	ID=exon-NM_001409883.1-3;Parent=rna-NM_001409883.1;Dbxref=GeneID:12807,GenBank:NM_001409883.1,MGI:MGI:2153839;gbkey=mRNA;gene=Hps3;product=HPS3%2C biogenesis of lysosomal organelles complex 2 subunit 1%2C transcript variant 9;transcript_id=NM_001409883.1;extra_copy_number=0
CM058243.1	Liftoff	exon	18101281	18101527	.	-	.	ID=exon-NM_001409883.1-2;Parent=rna-NM_001409883.1;Dbxref=GeneID:12807,GenBank:NM_001409883.1,MGI:MGI:2153839;gbkey=mRNA;gene=Hps3;product=HPS3%2C biogenesis of lysosomal organelles complex 2 subunit 1%2C transcript variant 9;transcript_id=NM_001409883.1;extra_copy_number=0
CM058243.1	Liftoff	exon	18105772	18106033	.	-	.	ID=exon-NM_001409883.1-1;Parent=rna-NM_001409883.1;Dbxref=GeneID:12807,GenBank:NM_001409883.1,MGI:MGI:2153839;gbkey=mRNA;gene=Hps3;product=HPS3%2C biogenesis of lysosomal organelles complex 2 subunit 1%2C transcript variant 9;transcript_id=NM_001409883.1;extra_copy_number=0
CM058243.1	Liftoff	CDS	18067618	18067745	.	-	.	ID=cds-NP_001396812.1;Parent=rna-NM_001409883.1;Dbxref=GeneID:12807,GenBank:NP_001396812.1,MGI:MGI:2153839;Name=NP_001396812.1;Note=isoform 9 is encoded by transcript variant 9;gbkey=CDS;gene=Hps3;product=BLOC-2 complex member HPS3 isoform 9;protein_id=NP_001396812.1;extra_copy_number=0
CM058243.1	Liftoff	CDS	18073044	18073134	.	-	.	ID=cds-NP_001396812.1;Parent=rna-NM_001409883.1;Dbxref=GeneID:12807,GenBank:NP_001396812.1,MGI:MGI:2153839;Name=NP_001396812.1;Note=isoform 9 is encoded by transcript variant 9;gbkey=CDS;gene=Hps3;product=BLOC-2 complex member HPS3 isoform 9;protein_id=NP_001396812.1;extra_copy_number=0
CM058243.1	Liftoff	CDS	18073946	18074152	.	-	.	ID=cds-NP_001396812.1;Parent=rna-NM_001409883.1;Dbxref=GeneID:12807,GenBank:NP_001396812.1,MGI:MGI:2153839;Name=NP_001396812.1;Note=isoform 9 is encoded by transcript variant 9;gbkey=CDS;gene=Hps3;product=BLOC-2 complex member HPS3 isoform 9;protein_id=NP_001396812.1;extra_copy_number=0
CM058243.1	Liftoff	CDS	18079537	18079644	.	-	.	ID=cds-NP_001396812.1;Parent=rna-NM_001409883.1;Dbxref=GeneID:12807,GenBank:NP_001396812.1,MGI:MGI:2153839;Name=NP_001396812.1;Note=isoform 9 is encoded by transcript variant 9;gbkey=CDS;gene=Hps3;product=BLOC-2 complex member HPS3 isoform 9;protein_id=NP_001396812.1;extra_copy_number=0
CM058243.1	Liftoff	CDS	18081522	18081710	.	-	.	ID=cds-NP_001396812.1;Parent=rna-NM_001409883.1;Dbxref=GeneID:12807,GenBank:NP_001396812.1,MGI:MGI:2153839;Name=NP_001396812.1;Note=isoform 9 is encoded by transcript variant 9;gbkey=CDS;gene=Hps3;product=BLOC-2 complex member HPS3 isoform 9;protein_id=NP_001396812.1;extra_copy_number=0
CM058243.1	Liftoff	CDS	18082111	18082296	.	-	.	ID=cds-NP_001396812.1;Parent=rna-NM_001409883.1;Dbxref=GeneID:12807,GenBank:NP_001396812.1,MGI:MGI:2153839;Name=NP_001396812.1;Note=isoform 9 is encoded by transcript variant 9;gbkey=CDS;gene=Hps3;product=BLOC-2 complex member HPS3 isoform 9;protein_id=NP_001396812.1;extra_copy_number=0
CM058243.1	Liftoff	CDS	18083419	18083652	.	-	.	ID=cds-NP_001396812.1;Parent=rna-NM_001409883.1;Dbxref=GeneID:12807,GenBank:NP_001396812.1,MGI:MGI:2153839;Name=NP_001396812.1;Note=isoform 9 is encoded by transcript variant 9;gbkey=CDS;gene=Hps3;product=BLOC-2 complex member HPS3 isoform 9;protein_id=NP_001396812.1;extra_copy_number=0
CM058243.1	Liftoff	CDS	18084745	18084925	.	-	.	ID=cds-NP_001396812.1;Parent=rna-NM_001409883.1;Dbxref=GeneID:12807,GenBank:NP_001396812.1,MGI:MGI:2153839;Name=NP_001396812.1;Note=isoform 9 is encoded by transcript variant 9;gbkey=CDS;gene=Hps3;product=BLOC-2 complex member HPS3 isoform 9;protein_id=NP_001396812.1;extra_copy_number=0
CM058243.1	Liftoff	CDS	18086548	18086729	.	-	.	ID=cds-NP_001396812.1;Parent=rna-NM_001409883.1;Dbxref=GeneID:12807,GenBank:NP_001396812.1,MGI:MGI:2153839;Name=NP_001396812.1;Note=isoform 9 is encoded by transcript variant 9;gbkey=CDS;gene=Hps3;product=BLOC-2 complex member HPS3 isoform 9;protein_id=NP_001396812.1;extra_copy_number=0
CM058243.1	Liftoff	CDS	18089533	18089641	.	-	.	ID=cds-NP_001396812.1;Parent=rna-NM_001409883.1;Dbxref=GeneID:12807,GenBank:NP_001396812.1,MGI:MGI:2153839;Name=NP_001396812.1;Note=isoform 9 is encoded by transcript variant 9;gbkey=CDS;gene=Hps3;product=BLOC-2 complex member HPS3 isoform 9;protein_id=NP_001396812.1;extra_copy_number=0
CM058243.1	Liftoff	CDS	18090525	18090679	.	-	.	ID=cds-NP_001396812.1;Parent=rna-NM_001409883.1;Dbxref=GeneID:12807,GenBank:NP_001396812.1,MGI:MGI:2153839;Name=NP_001396812.1;Note=isoform 9 is encoded by transcript variant 9;gbkey=CDS;gene=Hps3;product=BLOC-2 complex member HPS3 isoform 9;protein_id=NP_001396812.1;extra_copy_number=0
CM058243.1	Liftoff	CDS	18093480	18093642	.	-	.	ID=cds-NP_001396812.1;Parent=rna-NM_001409883.1;Dbxref=GeneID:12807,GenBank:NP_001396812.1,MGI:MGI:2153839;Name=NP_001396812.1;Note=isoform 9 is encoded by transcript variant 9;gbkey=CDS;gene=Hps3;product=BLOC-2 complex member HPS3 isoform 9;protein_id=NP_001396812.1;extra_copy_number=0
CM058243.1	Liftoff	CDS	18096453	18096642	.	-	.	ID=cds-NP_001396812.1;Parent=rna-NM_001409883.1;Dbxref=GeneID:12807,GenBank:NP_001396812.1,MGI:MGI:2153839;Name=NP_001396812.1;Note=isoform 9 is encoded by transcript variant 9;gbkey=CDS;gene=Hps3;product=BLOC-2 complex member HPS3 isoform 9;protein_id=NP_001396812.1;extra_copy_number=0
CM058243.1	Liftoff	CDS	18099682	18099767	.	-	.	ID=cds-NP_001396812.1;Parent=rna-NM_001409883.1;Dbxref=GeneID:12807,GenBank:NP_001396812.1,MGI:MGI:2153839;Name=NP_001396812.1;Note=isoform 9 is encoded by transcript variant 9;gbkey=CDS;gene=Hps3;product=BLOC-2 complex member HPS3 isoform 9;protein_id=NP_001396812.1;extra_copy_number=0
CM058243.1	Liftoff	CDS	18099869	18099981	.	-	.	ID=cds-NP_001396812.1;Parent=rna-NM_001409883.1;Dbxref=GeneID:12807,GenBank:NP_001396812.1,MGI:MGI:2153839;Name=NP_001396812.1;Note=isoform 9 is encoded by transcript variant 9;gbkey=CDS;gene=Hps3;product=BLOC-2 complex member HPS3 isoform 9;protein_id=NP_001396812.1;extra_copy_number=0
CM058243.1	Liftoff	mRNA	18066661	18106033	.	-	.	ID=rna-NM_001409884.1;Parent=gene-Hps3;Dbxref=GeneID:12807,GenBank:NM_001409884.1,MGI:MGI:2153839;Name=NM_001409884.1;gbkey=mRNA;gene=Hps3;product=HPS3%2C biogenesis of lysosomal organelles complex 2 subunit 1%2C transcript variant 10;transcript_id=NM_001409884.1;matches_ref_protein=True;valid_ORF=True;extra_copy_number=0
CM058243.1	Liftoff	exon	18066661	18067745	.	-	.	ID=exon-NM_001409884.1-18;Parent=rna-NM_001409884.1;Dbxref=GeneID:12807,GenBank:NM_001409884.1,MGI:MGI:2153839;gbkey=mRNA;gene=Hps3;product=HPS3%2C biogenesis of lysosomal organelles complex 2 subunit 1%2C transcript variant 10;transcript_id=NM_001409884.1;extra_copy_number=0
CM058243.1	Liftoff	exon	18073044	18073134	.	-	.	ID=exon-NM_001409884.1-17;Parent=rna-NM_001409884.1;Dbxref=GeneID:12807,GenBank:NM_001409884.1,MGI:MGI:2153839;gbkey=mRNA;gene=Hps3;product=HPS3%2C biogenesis of lysosomal organelles complex 2 subunit 1%2C transcript variant 10;transcript_id=NM_001409884.1;extra_copy_number=0
CM058243.1	Liftoff	exon	18073946	18074152	.	-	.	ID=exon-NM_001409884.1-16;Parent=rna-NM_001409884.1;Dbxref=GeneID:12807,GenBank:NM_001409884.1,MGI:MGI:2153839;gbkey=mRNA;gene=Hps3;product=HPS3%2C biogenesis of lysosomal organelles complex 2 subunit 1%2C transcript variant 10;transcript_id=NM_001409884.1;extra_copy_number=0
CM058243.1	Liftoff	exon	18079537	18079644	.	-	.	ID=exon-NM_001409884.1-15;Parent=rna-NM_001409884.1;Dbxref=GeneID:12807,GenBank:NM_001409884.1,MGI:MGI:2153839;gbkey=mRNA;gene=Hps3;product=HPS3%2C biogenesis of lysosomal organelles complex 2 subunit 1%2C transcript variant 10;transcript_id=NM_001409884.1;extra_copy_number=0
CM058243.1	Liftoff	exon	18081522	18081710	.	-	.	ID=exon-NM_001409884.1-14;Parent=rna-NM_001409884.1;Dbxref=GeneID:12807,GenBank:NM_001409884.1,MGI:MGI:2153839;gbkey=mRNA;gene=Hps3;product=HPS3%2C biogenesis of lysosomal organelles complex 2 subunit 1%2C transcript variant 10;transcript_id=NM_001409884.1;extra_copy_number=0
CM058243.1	Liftoff	exon	18082111	18082296	.	-	.	ID=exon-NM_001409884.1-13;Parent=rna-NM_001409884.1;Dbxref=GeneID:12807,GenBank:NM_001409884.1,MGI:MGI:2153839;gbkey=mRNA;gene=Hps3;product=HPS3%2C biogenesis of lysosomal organelles complex 2 subunit 1%2C transcript variant 10;transcript_id=NM_001409884.1;extra_copy_number=0
CM058243.1	Liftoff	exon	18083419	18083652	.	-	.	ID=exon-NM_001409884.1-12;Parent=rna-NM_001409884.1;Dbxref=GeneID:12807,GenBank:NM_001409884.1,MGI:MGI:2153839;gbkey=mRNA;gene=Hps3;product=HPS3%2C biogenesis of lysosomal organelles complex 2 subunit 1%2C transcript variant 10;transcript_id=NM_001409884.1;extra_copy_number=0
CM058243.1	Liftoff	exon	18084745	18084925	.	-	.	ID=exon-NM_001409884.1-11;Parent=rna-NM_001409884.1;Dbxref=GeneID:12807,GenBank:NM_001409884.1,MGI:MGI:2153839;gbkey=mRNA;gene=Hps3;product=HPS3%2C biogenesis of lysosomal organelles complex 2 subunit 1%2C transcript variant 10;transcript_id=NM_001409884.1;extra_copy_number=0
CM058243.1	Liftoff	exon	18086548	18086729	.	-	.	ID=exon-NM_001409884.1-10;Parent=rna-NM_001409884.1;Dbxref=GeneID:12807,GenBank:NM_001409884.1,MGI:MGI:2153839;gbkey=mRNA;gene=Hps3;product=HPS3%2C biogenesis of lysosomal organelles complex 2 subunit 1%2C transcript variant 10;transcript_id=NM_001409884.1;extra_copy_number=0
CM058243.1	Liftoff	exon	18089533	18089641	.	-	.	ID=exon-NM_001409884.1-9;Parent=rna-NM_001409884.1;Dbxref=GeneID:12807,GenBank:NM_001409884.1,MGI:MGI:2153839;gbkey=mRNA;gene=Hps3;product=HPS3%2C biogenesis of lysosomal organelles complex 2 subunit 1%2C transcript variant 10;transcript_id=NM_001409884.1;extra_copy_number=0
CM058243.1	Liftoff	exon	18090525	18090679	.	-	.	ID=exon-NM_001409884.1-8;Parent=rna-NM_001409884.1;Dbxref=GeneID:12807,GenBank:NM_001409884.1,MGI:MGI:2153839;gbkey=mRNA;gene=Hps3;product=HPS3%2C biogenesis of lysosomal organelles complex 2 subunit 1%2C transcript variant 10;transcript_id=NM_001409884.1;extra_copy_number=0
CM058243.1	Liftoff	exon	18093480	18093561	.	-	.	ID=exon-NM_001409884.1-7;Parent=rna-NM_001409884.1;Dbxref=GeneID:12807,GenBank:NM_001409884.1,MGI:MGI:2153839;gbkey=mRNA;gene=Hps3;product=HPS3%2C biogenesis of lysosomal organelles complex 2 subunit 1%2C transcript variant 10;transcript_id=NM_001409884.1;extra_copy_number=0
CM058243.1	Liftoff	exon	18096453	18096642	.	-	.	ID=exon-NM_001409884.1-6;Parent=rna-NM_001409884.1;Dbxref=GeneID:12807,GenBank:NM_001409884.1,MGI:MGI:2153839;gbkey=mRNA;gene=Hps3;product=HPS3%2C biogenesis of lysosomal organelles complex 2 subunit 1%2C transcript variant 10;transcript_id=NM_001409884.1;extra_copy_number=0
CM058243.1	Liftoff	exon	18099682	18099767	.	-	.	ID=exon-NM_001409884.1-5;Parent=rna-NM_001409884.1;Dbxref=GeneID:12807,GenBank:NM_001409884.1,MGI:MGI:2153839;gbkey=mRNA;gene=Hps3;product=HPS3%2C biogenesis of lysosomal organelles complex 2 subunit 1%2C transcript variant 10;transcript_id=NM_001409884.1;extra_copy_number=0
CM058243.1	Liftoff	exon	18099869	18100040	.	-	.	ID=exon-NM_001409884.1-4;Parent=rna-NM_001409884.1;Dbxref=GeneID:12807,GenBank:NM_001409884.1,MGI:MGI:2153839;gbkey=mRNA;gene=Hps3;product=HPS3%2C biogenesis of lysosomal organelles complex 2 subunit 1%2C transcript variant 10;transcript_id=NM_001409884.1;extra_copy_number=0
CM058243.1	Liftoff	exon	18101036	18101131	.	-	.	ID=exon-NM_001409884.1-3;Parent=rna-NM_001409884.1;Dbxref=GeneID:12807,GenBank:NM_001409884.1,MGI:MGI:2153839;gbkey=mRNA;gene=Hps3;product=HPS3%2C biogenesis of lysosomal organelles complex 2 subunit 1%2C transcript variant 10;transcript_id=NM_001409884.1;extra_copy_number=0
CM058243.1	Liftoff	exon	18101281	18101527	.	-	.	ID=exon-NM_001409884.1-2;Parent=rna-NM_001409884.1;Dbxref=GeneID:12807,GenBank:NM_001409884.1,MGI:MGI:2153839;gbkey=mRNA;gene=Hps3;product=HPS3%2C biogenesis of lysosomal organelles complex 2 subunit 1%2C transcript variant 10;transcript_id=NM_001409884.1;extra_copy_number=0
CM058243.1	Liftoff	exon	18105772	18106033	.	-	.	ID=exon-NM_001409884.1-1;Parent=rna-NM_001409884.1;Dbxref=GeneID:12807,GenBank:NM_001409884.1,MGI:MGI:2153839;gbkey=mRNA;gene=Hps3;product=HPS3%2C biogenesis of lysosomal organelles complex 2 subunit 1%2C transcript variant 10;transcript_id=NM_001409884.1;extra_copy_number=0
CM058243.1	Liftoff	CDS	18067618	18067745	.	-	.	ID=cds-NP_001396813.1;Parent=rna-NM_001409884.1;Dbxref=GeneID:12807,GenBank:NP_001396813.1,MGI:MGI:2153839;Name=NP_001396813.1;Note=isoform 10 is encoded by transcript variant 10;gbkey=CDS;gene=Hps3;product=BLOC-2 complex member HPS3 isoform 10;protein_id=NP_001396813.1;extra_copy_number=0
CM058243.1	Liftoff	CDS	18073044	18073134	.	-	.	ID=cds-NP_001396813.1;Parent=rna-NM_001409884.1;Dbxref=GeneID:12807,GenBank:NP_001396813.1,MGI:MGI:2153839;Name=NP_001396813.1;Note=isoform 10 is encoded by transcript variant 10;gbkey=CDS;gene=Hps3;product=BLOC-2 complex member HPS3 isoform 10;protein_id=NP_001396813.1;extra_copy_number=0
CM058243.1	Liftoff	CDS	18073946	18074152	.	-	.	ID=cds-NP_001396813.1;Parent=rna-NM_001409884.1;Dbxref=GeneID:12807,GenBank:NP_001396813.1,MGI:MGI:2153839;Name=NP_001396813.1;Note=isoform 10 is encoded by transcript variant 10;gbkey=CDS;gene=Hps3;product=BLOC-2 complex member HPS3 isoform 10;protein_id=NP_001396813.1;extra_copy_number=0
CM058243.1	Liftoff	CDS	18079537	18079644	.	-	.	ID=cds-NP_001396813.1;Parent=rna-NM_001409884.1;Dbxref=GeneID:12807,GenBank:NP_001396813.1,MGI:MGI:2153839;Name=NP_001396813.1;Note=isoform 10 is encoded by transcript variant 10;gbkey=CDS;gene=Hps3;product=BLOC-2 complex member HPS3 isoform 10;protein_id=NP_001396813.1;extra_copy_number=0
CM058243.1	Liftoff	CDS	18081522	18081710	.	-	.	ID=cds-NP_001396813.1;Parent=rna-NM_001409884.1;Dbxref=GeneID:12807,GenBank:NP_001396813.1,MGI:MGI:2153839;Name=NP_001396813.1;Note=isoform 10 is encoded by transcript variant 10;gbkey=CDS;gene=Hps3;product=BLOC-2 complex member HPS3 isoform 10;protein_id=NP_001396813.1;extra_copy_number=0
CM058243.1	Liftoff	CDS	18082111	18082296	.	-	.	ID=cds-NP_001396813.1;Parent=rna-NM_001409884.1;Dbxref=GeneID:12807,GenBank:NP_001396813.1,MGI:MGI:2153839;Name=NP_001396813.1;Note=isoform 10 is encoded by transcript variant 10;gbkey=CDS;gene=Hps3;product=BLOC-2 complex member HPS3 isoform 10;protein_id=NP_001396813.1;extra_copy_number=0
CM058243.1	Liftoff	CDS	18083419	18083652	.	-	.	ID=cds-NP_001396813.1;Parent=rna-NM_001409884.1;Dbxref=GeneID:12807,GenBank:NP_001396813.1,MGI:MGI:2153839;Name=NP_001396813.1;Note=isoform 10 is encoded by transcript variant 10;gbkey=CDS;gene=Hps3;product=BLOC-2 complex member HPS3 isoform 10;protein_id=NP_001396813.1;extra_copy_number=0
CM058243.1	Liftoff	CDS	18084745	18084925	.	-	.	ID=cds-NP_001396813.1;Parent=rna-NM_001409884.1;Dbxref=GeneID:12807,GenBank:NP_001396813.1,MGI:MGI:2153839;Name=NP_001396813.1;Note=isoform 10 is encoded by transcript variant 10;gbkey=CDS;gene=Hps3;product=BLOC-2 complex member HPS3 isoform 10;protein_id=NP_001396813.1;extra_copy_number=0
CM058243.1	Liftoff	CDS	18086548	18086729	.	-	.	ID=cds-NP_001396813.1;Parent=rna-NM_001409884.1;Dbxref=GeneID:12807,GenBank:NP_001396813.1,MGI:MGI:2153839;Name=NP_001396813.1;Note=isoform 10 is encoded by transcript variant 10;gbkey=CDS;gene=Hps3;product=BLOC-2 complex member HPS3 isoform 10;protein_id=NP_001396813.1;extra_copy_number=0
CM058243.1	Liftoff	CDS	18089533	18089641	.	-	.	ID=cds-NP_001396813.1;Parent=rna-NM_001409884.1;Dbxref=GeneID:12807,GenBank:NP_001396813.1,MGI:MGI:2153839;Name=NP_001396813.1;Note=isoform 10 is encoded by transcript variant 10;gbkey=CDS;gene=Hps3;product=BLOC-2 complex member HPS3 isoform 10;protein_id=NP_001396813.1;extra_copy_number=0
CM058243.1	Liftoff	CDS	18090525	18090679	.	-	.	ID=cds-NP_001396813.1;Parent=rna-NM_001409884.1;Dbxref=GeneID:12807,GenBank:NP_001396813.1,MGI:MGI:2153839;Name=NP_001396813.1;Note=isoform 10 is encoded by transcript variant 10;gbkey=CDS;gene=Hps3;product=BLOC-2 complex member HPS3 isoform 10;protein_id=NP_001396813.1;extra_copy_number=0
CM058243.1	Liftoff	CDS	18093480	18093561	.	-	.	ID=cds-NP_001396813.1;Parent=rna-NM_001409884.1;Dbxref=GeneID:12807,GenBank:NP_001396813.1,MGI:MGI:2153839;Name=NP_001396813.1;Note=isoform 10 is encoded by transcript variant 10;gbkey=CDS;gene=Hps3;product=BLOC-2 complex member HPS3 isoform 10;protein_id=NP_001396813.1;extra_copy_number=0
CM058243.1	Liftoff	CDS	18096453	18096642	.	-	.	ID=cds-NP_001396813.1;Parent=rna-NM_001409884.1;Dbxref=GeneID:12807,GenBank:NP_001396813.1,MGI:MGI:2153839;Name=NP_001396813.1;Note=isoform 10 is encoded by transcript variant 10;gbkey=CDS;gene=Hps3;product=BLOC-2 complex member HPS3 isoform 10;protein_id=NP_001396813.1;extra_copy_number=0
CM058243.1	Liftoff	CDS	18099682	18099767	.	-	.	ID=cds-NP_001396813.1;Parent=rna-NM_001409884.1;Dbxref=GeneID:12807,GenBank:NP_001396813.1,MGI:MGI:2153839;Name=NP_001396813.1;Note=isoform 10 is encoded by transcript variant 10;gbkey=CDS;gene=Hps3;product=BLOC-2 complex member HPS3 isoform 10;protein_id=NP_001396813.1;extra_copy_number=0
CM058243.1	Liftoff	CDS	18099869	18099981	.	-	.	ID=cds-NP_001396813.1;Parent=rna-NM_001409884.1;Dbxref=GeneID:12807,GenBank:NP_001396813.1,MGI:MGI:2153839;Name=NP_001396813.1;Note=isoform 10 is encoded by transcript variant 10;gbkey=CDS;gene=Hps3;product=BLOC-2 complex member HPS3 isoform 10;protein_id=NP_001396813.1;extra_copy_number=0
CM058243.1	Liftoff	mRNA	18066661	18106033	.	-	.	ID=rna-NM_080634.4;Parent=gene-Hps3;Dbxref=GeneID:12807,GenBank:NM_080634.4,MGI:MGI:2153839;Name=NM_080634.4;gbkey=mRNA;gene=Hps3;product=HPS3%2C biogenesis of lysosomal organelles complex 2 subunit 1%2C transcript variant 1;tag=RefSeq Select;transcript_id=NM_080634.4;matches_ref_protein=True;valid_ORF=True;extra_copy_number=0
CM058243.1	Liftoff	exon	18066661	18067745	.	-	.	ID=exon-NM_080634.4-17;Parent=rna-NM_080634.4;Dbxref=GeneID:12807,GenBank:NM_080634.4,MGI:MGI:2153839;gbkey=mRNA;gene=Hps3;product=HPS3%2C biogenesis of lysosomal organelles complex 2 subunit 1%2C transcript variant 1;tag=RefSeq Select;transcript_id=NM_080634.4;extra_copy_number=0
CM058243.1	Liftoff	exon	18073044	18073134	.	-	.	ID=exon-NM_080634.4-16;Parent=rna-NM_080634.4;Dbxref=GeneID:12807,GenBank:NM_080634.4,MGI:MGI:2153839;gbkey=mRNA;gene=Hps3;product=HPS3%2C biogenesis of lysosomal organelles complex 2 subunit 1%2C transcript variant 1;tag=RefSeq Select;transcript_id=NM_080634.4;extra_copy_number=0
CM058243.1	Liftoff	exon	18073946	18074152	.	-	.	ID=exon-NM_080634.4-15;Parent=rna-NM_080634.4;Dbxref=GeneID:12807,GenBank:NM_080634.4,MGI:MGI:2153839;gbkey=mRNA;gene=Hps3;product=HPS3%2C biogenesis of lysosomal organelles complex 2 subunit 1%2C transcript variant 1;tag=RefSeq Select;transcript_id=NM_080634.4;extra_copy_number=0
CM058243.1	Liftoff	exon	18079537	18079644	.	-	.	ID=exon-NM_080634.4-14;Parent=rna-NM_080634.4;Dbxref=GeneID:12807,GenBank:NM_080634.4,MGI:MGI:2153839;gbkey=mRNA;gene=Hps3;product=HPS3%2C biogenesis of lysosomal organelles complex 2 subunit 1%2C transcript variant 1;tag=RefSeq Select;transcript_id=NM_080634.4;extra_copy_number=0
CM058243.1	Liftoff	exon	18081522	18081710	.	-	.	ID=exon-NM_080634.4-13;Parent=rna-NM_080634.4;Dbxref=GeneID:12807,GenBank:NM_080634.4,MGI:MGI:2153839;gbkey=mRNA;gene=Hps3;product=HPS3%2C biogenesis of lysosomal organelles complex 2 subunit 1%2C transcript variant 1;tag=RefSeq Select;transcript_id=NM_080634.4;extra_copy_number=0
CM058243.1	Liftoff	exon	18082111	18082296	.	-	.	ID=exon-NM_080634.4-12;Parent=rna-NM_080634.4;Dbxref=GeneID:12807,GenBank:NM_080634.4,MGI:MGI:2153839;gbkey=mRNA;gene=Hps3;product=HPS3%2C biogenesis of lysosomal organelles complex 2 subunit 1%2C transcript variant 1;tag=RefSeq Select;transcript_id=NM_080634.4;extra_copy_number=0
CM058243.1	Liftoff	exon	18083419	18083652	.	-	.	ID=exon-NM_080634.4-11;Parent=rna-NM_080634.4;Dbxref=GeneID:12807,GenBank:NM_080634.4,MGI:MGI:2153839;gbkey=mRNA;gene=Hps3;product=HPS3%2C biogenesis of lysosomal organelles complex 2 subunit 1%2C transcript variant 1;tag=RefSeq Select;transcript_id=NM_080634.4;extra_copy_number=0
CM058243.1	Liftoff	exon	18084745	18084925	.	-	.	ID=exon-NM_080634.4-10;Parent=rna-NM_080634.4;Dbxref=GeneID:12807,GenBank:NM_080634.4,MGI:MGI:2153839;gbkey=mRNA;gene=Hps3;product=HPS3%2C biogenesis of lysosomal organelles complex 2 subunit 1%2C transcript variant 1;tag=RefSeq Select;transcript_id=NM_080634.4;extra_copy_number=0
CM058243.1	Liftoff	exon	18086548	18086729	.	-	.	ID=exon-NM_080634.4-9;Parent=rna-NM_080634.4;Dbxref=GeneID:12807,GenBank:NM_080634.4,MGI:MGI:2153839;gbkey=mRNA;gene=Hps3;product=HPS3%2C biogenesis of lysosomal organelles complex 2 subunit 1%2C transcript variant 1;tag=RefSeq Select;transcript_id=NM_080634.4;extra_copy_number=0
CM058243.1	Liftoff	exon	18089533	18089641	.	-	.	ID=exon-NM_080634.4-8;Parent=rna-NM_080634.4;Dbxref=GeneID:12807,GenBank:NM_080634.4,MGI:MGI:2153839;gbkey=mRNA;gene=Hps3;product=HPS3%2C biogenesis of lysosomal organelles complex 2 subunit 1%2C transcript variant 1;tag=RefSeq Select;transcript_id=NM_080634.4;extra_copy_number=0
CM058243.1	Liftoff	exon	18090525	18090679	.	-	.	ID=exon-NM_080634.4-7;Parent=rna-NM_080634.4;Dbxref=GeneID:12807,GenBank:NM_080634.4,MGI:MGI:2153839;gbkey=mRNA;gene=Hps3;product=HPS3%2C biogenesis of lysosomal organelles complex 2 subunit 1%2C transcript variant 1;tag=RefSeq Select;transcript_id=NM_080634.4;extra_copy_number=0
CM058243.1	Liftoff	exon	18093480	18093561	.	-	.	ID=exon-NM_080634.4-6;Parent=rna-NM_080634.4;Dbxref=GeneID:12807,GenBank:NM_080634.4,MGI:MGI:2153839;gbkey=mRNA;gene=Hps3;product=HPS3%2C biogenesis of lysosomal organelles complex 2 subunit 1%2C transcript variant 1;tag=RefSeq Select;transcript_id=NM_080634.4;extra_copy_number=0
CM058243.1	Liftoff	exon	18096453	18096642	.	-	.	ID=exon-NM_080634.4-5;Parent=rna-NM_080634.4;Dbxref=GeneID:12807,GenBank:NM_080634.4,MGI:MGI:2153839;gbkey=mRNA;gene=Hps3;product=HPS3%2C biogenesis of lysosomal organelles complex 2 subunit 1%2C transcript variant 1;tag=RefSeq Select;transcript_id=NM_080634.4;extra_copy_number=0
CM058243.1	Liftoff	exon	18099682	18099767	.	-	.	ID=exon-NM_080634.4-4;Parent=rna-NM_080634.4;Dbxref=GeneID:12807,GenBank:NM_080634.4,MGI:MGI:2153839;gbkey=mRNA;gene=Hps3;product=HPS3%2C biogenesis of lysosomal organelles complex 2 subunit 1%2C transcript variant 1;tag=RefSeq Select;transcript_id=NM_080634.4;extra_copy_number=0
CM058243.1	Liftoff	exon	18099869	18100040	.	-	.	ID=exon-NM_080634.4-3;Parent=rna-NM_080634.4;Dbxref=GeneID:12807,GenBank:NM_080634.4,MGI:MGI:2153839;gbkey=mRNA;gene=Hps3;product=HPS3%2C biogenesis of lysosomal organelles complex 2 subunit 1%2C transcript variant 1;tag=RefSeq Select;transcript_id=NM_080634.4;extra_copy_number=0
CM058243.1	Liftoff	exon	18101036	18101527	.	-	.	ID=exon-NM_080634.4-2;Parent=rna-NM_080634.4;Dbxref=GeneID:12807,GenBank:NM_080634.4,MGI:MGI:2153839;gbkey=mRNA;gene=Hps3;product=HPS3%2C biogenesis of lysosomal organelles complex 2 subunit 1%2C transcript variant 1;tag=RefSeq Select;transcript_id=NM_080634.4;extra_copy_number=0
CM058243.1	Liftoff	exon	18105772	18106033	.	-	.	ID=exon-NM_080634.4-1;Parent=rna-NM_080634.4;Dbxref=GeneID:12807,GenBank:NM_080634.4,MGI:MGI:2153839;gbkey=mRNA;gene=Hps3;product=HPS3%2C biogenesis of lysosomal organelles complex 2 subunit 1%2C transcript variant 1;tag=RefSeq Select;transcript_id=NM_080634.4;extra_copy_number=0
CM058243.1	Liftoff	CDS	18067618	18067745	.	-	.	ID=cds-NP_542365.3;Parent=rna-NM_080634.4;Dbxref=CCDS:CCDS17260.1,GeneID:12807,GenBank:NP_542365.3,MGI:MGI:2153839;Name=NP_542365.3;Note=isoform 1 is encoded by transcript variant 1;gbkey=CDS;gene=Hps3;product=BLOC-2 complex member HPS3 isoform 1;protein_id=NP_542365.3;tag=RefSeq Select;extra_copy_number=0
CM058243.1	Liftoff	CDS	18073044	18073134	.	-	.	ID=cds-NP_542365.3;Parent=rna-NM_080634.4;Dbxref=CCDS:CCDS17260.1,GeneID:12807,GenBank:NP_542365.3,MGI:MGI:2153839;Name=NP_542365.3;Note=isoform 1 is encoded by transcript variant 1;gbkey=CDS;gene=Hps3;product=BLOC-2 complex member HPS3 isoform 1;protein_id=NP_542365.3;tag=RefSeq Select;extra_copy_number=0
CM058243.1	Liftoff	CDS	18073946	18074152	.	-	.	ID=cds-NP_542365.3;Parent=rna-NM_080634.4;Dbxref=CCDS:CCDS17260.1,GeneID:12807,GenBank:NP_542365.3,MGI:MGI:2153839;Name=NP_542365.3;Note=isoform 1 is encoded by transcript variant 1;gbkey=CDS;gene=Hps3;product=BLOC-2 complex member HPS3 isoform 1;protein_id=NP_542365.3;tag=RefSeq Select;extra_copy_number=0
CM058243.1	Liftoff	CDS	18079537	18079644	.	-	.	ID=cds-NP_542365.3;Parent=rna-NM_080634.4;Dbxref=CCDS:CCDS17260.1,GeneID:12807,GenBank:NP_542365.3,MGI:MGI:2153839;Name=NP_542365.3;Note=isoform 1 is encoded by transcript variant 1;gbkey=CDS;gene=Hps3;product=BLOC-2 complex member HPS3 isoform 1;protein_id=NP_542365.3;tag=RefSeq Select;extra_copy_number=0
CM058243.1	Liftoff	CDS	18081522	18081710	.	-	.	ID=cds-NP_542365.3;Parent=rna-NM_080634.4;Dbxref=CCDS:CCDS17260.1,GeneID:12807,GenBank:NP_542365.3,MGI:MGI:2153839;Name=NP_542365.3;Note=isoform 1 is encoded by transcript variant 1;gbkey=CDS;gene=Hps3;product=BLOC-2 complex member HPS3 isoform 1;protein_id=NP_542365.3;tag=RefSeq Select;extra_copy_number=0
CM058243.1	Liftoff	CDS	18082111	18082296	.	-	.	ID=cds-NP_542365.3;Parent=rna-NM_080634.4;Dbxref=CCDS:CCDS17260.1,GeneID:12807,GenBank:NP_542365.3,MGI:MGI:2153839;Name=NP_542365.3;Note=isoform 1 is encoded by transcript variant 1;gbkey=CDS;gene=Hps3;product=BLOC-2 complex member HPS3 isoform 1;protein_id=NP_542365.3;tag=RefSeq Select;extra_copy_number=0
CM058243.1	Liftoff	CDS	18083419	18083652	.	-	.	ID=cds-NP_542365.3;Parent=rna-NM_080634.4;Dbxref=CCDS:CCDS17260.1,GeneID:12807,GenBank:NP_542365.3,MGI:MGI:2153839;Name=NP_542365.3;Note=isoform 1 is encoded by transcript variant 1;gbkey=CDS;gene=Hps3;product=BLOC-2 complex member HPS3 isoform 1;protein_id=NP_542365.3;tag=RefSeq Select;extra_copy_number=0
CM058243.1	Liftoff	CDS	18084745	18084925	.	-	.	ID=cds-NP_542365.3;Parent=rna-NM_080634.4;Dbxref=CCDS:CCDS17260.1,GeneID:12807,GenBank:NP_542365.3,MGI:MGI:2153839;Name=NP_542365.3;Note=isoform 1 is encoded by transcript variant 1;gbkey=CDS;gene=Hps3;product=BLOC-2 complex member HPS3 isoform 1;protein_id=NP_542365.3;tag=RefSeq Select;extra_copy_number=0
CM058243.1	Liftoff	CDS	18086548	18086729	.	-	.	ID=cds-NP_542365.3;Parent=rna-NM_080634.4;Dbxref=CCDS:CCDS17260.1,GeneID:12807,GenBank:NP_542365.3,MGI:MGI:2153839;Name=NP_542365.3;Note=isoform 1 is encoded by transcript variant 1;gbkey=CDS;gene=Hps3;product=BLOC-2 complex member HPS3 isoform 1;protein_id=NP_542365.3;tag=RefSeq Select;extra_copy_number=0
CM058243.1	Liftoff	CDS	18089533	18089641	.	-	.	ID=cds-NP_542365.3;Parent=rna-NM_080634.4;Dbxref=CCDS:CCDS17260.1,GeneID:12807,GenBank:NP_542365.3,MGI:MGI:2153839;Name=NP_542365.3;Note=isoform 1 is encoded by transcript variant 1;gbkey=CDS;gene=Hps3;product=BLOC-2 complex member HPS3 isoform 1;protein_id=NP_542365.3;tag=RefSeq Select;extra_copy_number=0
CM058243.1	Liftoff	CDS	18090525	18090679	.	-	.	ID=cds-NP_542365.3;Parent=rna-NM_080634.4;Dbxref=CCDS:CCDS17260.1,GeneID:12807,GenBank:NP_542365.3,MGI:MGI:2153839;Name=NP_542365.3;Note=isoform 1 is encoded by transcript variant 1;gbkey=CDS;gene=Hps3;product=BLOC-2 complex member HPS3 isoform 1;protein_id=NP_542365.3;tag=RefSeq Select;extra_copy_number=0
CM058243.1	Liftoff	CDS	18093480	18093561	.	-	.	ID=cds-NP_542365.3;Parent=rna-NM_080634.4;Dbxref=CCDS:CCDS17260.1,GeneID:12807,GenBank:NP_542365.3,MGI:MGI:2153839;Name=NP_542365.3;Note=isoform 1 is encoded by transcript variant 1;gbkey=CDS;gene=Hps3;product=BLOC-2 complex member HPS3 isoform 1;protein_id=NP_542365.3;tag=RefSeq Select;extra_copy_number=0
CM058243.1	Liftoff	CDS	18096453	18096642	.	-	.	ID=cds-NP_542365.3;Parent=rna-NM_080634.4;Dbxref=CCDS:CCDS17260.1,GeneID:12807,GenBank:NP_542365.3,MGI:MGI:2153839;Name=NP_542365.3;Note=isoform 1 is encoded by transcript variant 1;gbkey=CDS;gene=Hps3;product=BLOC-2 complex member HPS3 isoform 1;protein_id=NP_542365.3;tag=RefSeq Select;extra_copy_number=0
CM058243.1	Liftoff	CDS	18099682	18099767	.	-	.	ID=cds-NP_542365.3;Parent=rna-NM_080634.4;Dbxref=CCDS:CCDS17260.1,GeneID:12807,GenBank:NP_542365.3,MGI:MGI:2153839;Name=NP_542365.3;Note=isoform 1 is encoded by transcript variant 1;gbkey=CDS;gene=Hps3;product=BLOC-2 complex member HPS3 isoform 1;protein_id=NP_542365.3;tag=RefSeq Select;extra_copy_number=0
CM058243.1	Liftoff	CDS	18099869	18100040	.	-	.	ID=cds-NP_542365.3;Parent=rna-NM_080634.4;Dbxref=CCDS:CCDS17260.1,GeneID:12807,GenBank:NP_542365.3,MGI:MGI:2153839;Name=NP_542365.3;Note=isoform 1 is encoded by transcript variant 1;gbkey=CDS;gene=Hps3;product=BLOC-2 complex member HPS3 isoform 1;protein_id=NP_542365.3;tag=RefSeq Select;extra_copy_number=0
CM058243.1	Liftoff	CDS	18101036	18101527	.	-	.	ID=cds-NP_542365.3;Parent=rna-NM_080634.4;Dbxref=CCDS:CCDS17260.1,GeneID:12807,GenBank:NP_542365.3,MGI:MGI:2153839;Name=NP_542365.3;Note=isoform 1 is encoded by transcript variant 1;gbkey=CDS;gene=Hps3;product=BLOC-2 complex member HPS3 isoform 1;protein_id=NP_542365.3;tag=RefSeq Select;extra_copy_number=0
CM058243.1	Liftoff	CDS	18105772	18105988	.	-	.	ID=cds-NP_542365.3;Parent=rna-NM_080634.4;Dbxref=CCDS:CCDS17260.1,GeneID:12807,GenBank:NP_542365.3,MGI:MGI:2153839;Name=NP_542365.3;Note=isoform 1 is encoded by transcript variant 1;gbkey=CDS;gene=Hps3;product=BLOC-2 complex member HPS3 isoform 1;protein_id=NP_542365.3;tag=RefSeq Select;extra_copy_number=0
CM058243.1	Liftoff	mRNA	18066880	18106017	.	-	.	ID=rna-XM_006535379.3;Parent=gene-Hps3;Dbxref=GeneID:12807,GenBank:XM_006535379.3,MGI:MGI:2153839;Name=XM_006535379.3;gbkey=mRNA;gene=Hps3;model_evidence=Supporting evidence includes similarity to: 6 mRNAs%2C 74 ESTs%2C 1 Protein%2C 162 long SRA reads%2C and 99%25 coverage of the annotated genomic feature by RNAseq alignments%2C including 24 samples with support for all annotated introns;product=HPS3%2C biogenesis of lysosomal organelles complex 2 subunit 1%2C transcript variant X6;transcript_id=XM_006535379.3;matches_ref_protein=True;valid_ORF=True;extra_copy_number=0
CM058243.1	Liftoff	exon	18066880	18067745	.	-	.	ID=exon-XM_006535379.3-16;Parent=rna-XM_006535379.3;Dbxref=GeneID:12807,GenBank:XM_006535379.3,MGI:MGI:2153839;gbkey=mRNA;gene=Hps3;product=HPS3%2C biogenesis of lysosomal organelles complex 2 subunit 1%2C transcript variant X6;transcript_id=XM_006535379.3;extra_copy_number=0
CM058243.1	Liftoff	exon	18073044	18073134	.	-	.	ID=exon-XM_006535379.3-15;Parent=rna-XM_006535379.3;Dbxref=GeneID:12807,GenBank:XM_006535379.3,MGI:MGI:2153839;gbkey=mRNA;gene=Hps3;product=HPS3%2C biogenesis of lysosomal organelles complex 2 subunit 1%2C transcript variant X6;transcript_id=XM_006535379.3;extra_copy_number=0
CM058243.1	Liftoff	exon	18073946	18074152	.	-	.	ID=exon-XM_006535379.3-14;Parent=rna-XM_006535379.3;Dbxref=GeneID:12807,GenBank:XM_006535379.3,MGI:MGI:2153839;gbkey=mRNA;gene=Hps3;product=HPS3%2C biogenesis of lysosomal organelles complex 2 subunit 1%2C transcript variant X6;transcript_id=XM_006535379.3;extra_copy_number=0
CM058243.1	Liftoff	exon	18079537	18079644	.	-	.	ID=exon-XM_006535379.3-13;Parent=rna-XM_006535379.3;Dbxref=GeneID:12807,GenBank:XM_006535379.3,MGI:MGI:2153839;gbkey=mRNA;gene=Hps3;product=HPS3%2C biogenesis of lysosomal organelles complex 2 subunit 1%2C transcript variant X6;transcript_id=XM_006535379.3;extra_copy_number=0
CM058243.1	Liftoff	exon	18081522	18081710	.	-	.	ID=exon-XM_006535379.3-12;Parent=rna-XM_006535379.3;Dbxref=GeneID:12807,GenBank:XM_006535379.3,MGI:MGI:2153839;gbkey=mRNA;gene=Hps3;product=HPS3%2C biogenesis of lysosomal organelles complex 2 subunit 1%2C transcript variant X6;transcript_id=XM_006535379.3;extra_copy_number=0
CM058243.1	Liftoff	exon	18082111	18082296	.	-	.	ID=exon-XM_006535379.3-11;Parent=rna-XM_006535379.3;Dbxref=GeneID:12807,GenBank:XM_006535379.3,MGI:MGI:2153839;gbkey=mRNA;gene=Hps3;product=HPS3%2C biogenesis of lysosomal organelles complex 2 subunit 1%2C transcript variant X6;transcript_id=XM_006535379.3;extra_copy_number=0
CM058243.1	Liftoff	exon	18083419	18083652	.	-	.	ID=exon-XM_006535379.3-10;Parent=rna-XM_006535379.3;Dbxref=GeneID:12807,GenBank:XM_006535379.3,MGI:MGI:2153839;gbkey=mRNA;gene=Hps3;product=HPS3%2C biogenesis of lysosomal organelles complex 2 subunit 1%2C transcript variant X6;transcript_id=XM_006535379.3;extra_copy_number=0
CM058243.1	Liftoff	exon	18084745	18084925	.	-	.	ID=exon-XM_006535379.3-9;Parent=rna-XM_006535379.3;Dbxref=GeneID:12807,GenBank:XM_006535379.3,MGI:MGI:2153839;gbkey=mRNA;gene=Hps3;product=HPS3%2C biogenesis of lysosomal organelles complex 2 subunit 1%2C transcript variant X6;transcript_id=XM_006535379.3;extra_copy_number=0
CM058243.1	Liftoff	exon	18086548	18086725	.	-	.	ID=exon-XM_006535379.3-8;Parent=rna-XM_006535379.3;Dbxref=GeneID:12807,GenBank:XM_006535379.3,MGI:MGI:2153839;gbkey=mRNA;gene=Hps3;product=HPS3%2C biogenesis of lysosomal organelles complex 2 subunit 1%2C transcript variant X6;transcript_id=XM_006535379.3;extra_copy_number=0
CM058243.1	Liftoff	exon	18089533	18089641	.	-	.	ID=exon-XM_006535379.3-7;Parent=rna-XM_006535379.3;Dbxref=GeneID:12807,GenBank:XM_006535379.3,MGI:MGI:2153839;gbkey=mRNA;gene=Hps3;product=HPS3%2C biogenesis of lysosomal organelles complex 2 subunit 1%2C transcript variant X6;transcript_id=XM_006535379.3;extra_copy_number=0
CM058243.1	Liftoff	exon	18093480	18093561	.	-	.	ID=exon-XM_006535379.3-6;Parent=rna-XM_006535379.3;Dbxref=GeneID:12807,GenBank:XM_006535379.3,MGI:MGI:2153839;gbkey=mRNA;gene=Hps3;product=HPS3%2C biogenesis of lysosomal organelles complex 2 subunit 1%2C transcript variant X6;transcript_id=XM_006535379.3;extra_copy_number=0
CM058243.1	Liftoff	exon	18096453	18096642	.	-	.	ID=exon-XM_006535379.3-5;Parent=rna-XM_006535379.3;Dbxref=GeneID:12807,GenBank:XM_006535379.3,MGI:MGI:2153839;gbkey=mRNA;gene=Hps3;product=HPS3%2C biogenesis of lysosomal organelles complex 2 subunit 1%2C transcript variant X6;transcript_id=XM_006535379.3;extra_copy_number=0
CM058243.1	Liftoff	exon	18099682	18099767	.	-	.	ID=exon-XM_006535379.3-4;Parent=rna-XM_006535379.3;Dbxref=GeneID:12807,GenBank:XM_006535379.3,MGI:MGI:2153839;gbkey=mRNA;gene=Hps3;product=HPS3%2C biogenesis of lysosomal organelles complex 2 subunit 1%2C transcript variant X6;transcript_id=XM_006535379.3;extra_copy_number=0
CM058243.1	Liftoff	exon	18099869	18100040	.	-	.	ID=exon-XM_006535379.3-3;Parent=rna-XM_006535379.3;Dbxref=GeneID:12807,GenBank:XM_006535379.3,MGI:MGI:2153839;gbkey=mRNA;gene=Hps3;product=HPS3%2C biogenesis of lysosomal organelles complex 2 subunit 1%2C transcript variant X6;transcript_id=XM_006535379.3;extra_copy_number=0
CM058243.1	Liftoff	exon	18101036	18101527	.	-	.	ID=exon-XM_006535379.3-2;Parent=rna-XM_006535379.3;Dbxref=GeneID:12807,GenBank:XM_006535379.3,MGI:MGI:2153839;gbkey=mRNA;gene=Hps3;product=HPS3%2C biogenesis of lysosomal organelles complex 2 subunit 1%2C transcript variant X6;transcript_id=XM_006535379.3;extra_copy_number=0
CM058243.1	Liftoff	exon	18105772	18106017	.	-	.	ID=exon-XM_006535379.3-1;Parent=rna-XM_006535379.3;Dbxref=GeneID:12807,GenBank:XM_006535379.3,MGI:MGI:2153839;gbkey=mRNA;gene=Hps3;product=HPS3%2C biogenesis of lysosomal organelles complex 2 subunit 1%2C transcript variant X6;transcript_id=XM_006535379.3;extra_copy_number=0
CM058243.1	Liftoff	CDS	18067618	18067745	.	-	.	ID=cds-XP_006535442.1;Parent=rna-XM_006535379.3;Dbxref=GeneID:12807,GenBank:XP_006535442.1,MGI:MGI:2153839;Name=XP_006535442.1;gbkey=CDS;gene=Hps3;product=BLOC-2 complex member HPS3 isoform X3;protein_id=XP_006535442.1;extra_copy_number=0
CM058243.1	Liftoff	CDS	18073044	18073134	.	-	.	ID=cds-XP_006535442.1;Parent=rna-XM_006535379.3;Dbxref=GeneID:12807,GenBank:XP_006535442.1,MGI:MGI:2153839;Name=XP_006535442.1;gbkey=CDS;gene=Hps3;product=BLOC-2 complex member HPS3 isoform X3;protein_id=XP_006535442.1;extra_copy_number=0
CM058243.1	Liftoff	CDS	18073946	18074152	.	-	.	ID=cds-XP_006535442.1;Parent=rna-XM_006535379.3;Dbxref=GeneID:12807,GenBank:XP_006535442.1,MGI:MGI:2153839;Name=XP_006535442.1;gbkey=CDS;gene=Hps3;product=BLOC-2 complex member HPS3 isoform X3;protein_id=XP_006535442.1;extra_copy_number=0
CM058243.1	Liftoff	CDS	18079537	18079644	.	-	.	ID=cds-XP_006535442.1;Parent=rna-XM_006535379.3;Dbxref=GeneID:12807,GenBank:XP_006535442.1,MGI:MGI:2153839;Name=XP_006535442.1;gbkey=CDS;gene=Hps3;product=BLOC-2 complex member HPS3 isoform X3;protein_id=XP_006535442.1;extra_copy_number=0
CM058243.1	Liftoff	CDS	18081522	18081710	.	-	.	ID=cds-XP_006535442.1;Parent=rna-XM_006535379.3;Dbxref=GeneID:12807,GenBank:XP_006535442.1,MGI:MGI:2153839;Name=XP_006535442.1;gbkey=CDS;gene=Hps3;product=BLOC-2 complex member HPS3 isoform X3;protein_id=XP_006535442.1;extra_copy_number=0
CM058243.1	Liftoff	CDS	18082111	18082296	.	-	.	ID=cds-XP_006535442.1;Parent=rna-XM_006535379.3;Dbxref=GeneID:12807,GenBank:XP_006535442.1,MGI:MGI:2153839;Name=XP_006535442.1;gbkey=CDS;gene=Hps3;product=BLOC-2 complex member HPS3 isoform X3;protein_id=XP_006535442.1;extra_copy_number=0
CM058243.1	Liftoff	CDS	18083419	18083652	.	-	.	ID=cds-XP_006535442.1;Parent=rna-XM_006535379.3;Dbxref=GeneID:12807,GenBank:XP_006535442.1,MGI:MGI:2153839;Name=XP_006535442.1;gbkey=CDS;gene=Hps3;product=BLOC-2 complex member HPS3 isoform X3;protein_id=XP_006535442.1;extra_copy_number=0
CM058243.1	Liftoff	CDS	18084745	18084925	.	-	.	ID=cds-XP_006535442.1;Parent=rna-XM_006535379.3;Dbxref=GeneID:12807,GenBank:XP_006535442.1,MGI:MGI:2153839;Name=XP_006535442.1;gbkey=CDS;gene=Hps3;product=BLOC-2 complex member HPS3 isoform X3;protein_id=XP_006535442.1;extra_copy_number=0
CM058243.1	Liftoff	CDS	18086548	18086725	.	-	.	ID=cds-XP_006535442.1;Parent=rna-XM_006535379.3;Dbxref=GeneID:12807,GenBank:XP_006535442.1,MGI:MGI:2153839;Name=XP_006535442.1;gbkey=CDS;gene=Hps3;product=BLOC-2 complex member HPS3 isoform X3;protein_id=XP_006535442.1;extra_copy_number=0
CM058243.1	Liftoff	CDS	18089533	18089587	.	-	.	ID=cds-XP_006535442.1;Parent=rna-XM_006535379.3;Dbxref=GeneID:12807,GenBank:XP_006535442.1,MGI:MGI:2153839;Name=XP_006535442.1;gbkey=CDS;gene=Hps3;product=BLOC-2 complex member HPS3 isoform X3;protein_id=XP_006535442.1;extra_copy_number=0
CM058243.1	Liftoff	mRNA	18066880	18106003	.	-	.	ID=rna-XM_036162877.1;Parent=gene-Hps3;Dbxref=GeneID:12807,GenBank:XM_036162877.1,MGI:MGI:2153839;Name=XM_036162877.1;gbkey=mRNA;gene=Hps3;model_evidence=Supporting evidence includes similarity to: 5 mRNAs%2C 76 ESTs%2C 1 Protein%2C 165 long SRA reads%2C and 100%25 coverage of the annotated genomic feature by RNAseq alignments%2C including 25 samples with support for all annotated introns;product=HPS3%2C biogenesis of lysosomal organelles complex 2 subunit 1%2C transcript variant X5;transcript_id=XM_036162877.1;matches_ref_protein=True;valid_ORF=True;extra_copy_number=0
CM058243.1	Liftoff	exon	18066880	18067745	.	-	.	ID=exon-XM_036162877.1-17;Parent=rna-XM_036162877.1;Dbxref=GeneID:12807,GenBank:XM_036162877.1,MGI:MGI:2153839;gbkey=mRNA;gene=Hps3;product=HPS3%2C biogenesis of lysosomal organelles complex 2 subunit 1%2C transcript variant X5;transcript_id=XM_036162877.1;extra_copy_number=0
CM058243.1	Liftoff	exon	18073044	18073134	.	-	.	ID=exon-XM_036162877.1-16;Parent=rna-XM_036162877.1;Dbxref=GeneID:12807,GenBank:XM_036162877.1,MGI:MGI:2153839;gbkey=mRNA;gene=Hps3;product=HPS3%2C biogenesis of lysosomal organelles complex 2 subunit 1%2C transcript variant X5;transcript_id=XM_036162877.1;extra_copy_number=0
CM058243.1	Liftoff	exon	18073946	18074152	.	-	.	ID=exon-XM_036162877.1-15;Parent=rna-XM_036162877.1;Dbxref=GeneID:12807,GenBank:XM_036162877.1,MGI:MGI:2153839;gbkey=mRNA;gene=Hps3;product=HPS3%2C biogenesis of lysosomal organelles complex 2 subunit 1%2C transcript variant X5;transcript_id=XM_036162877.1;extra_copy_number=0
CM058243.1	Liftoff	exon	18079537	18079644	.	-	.	ID=exon-XM_036162877.1-14;Parent=rna-XM_036162877.1;Dbxref=GeneID:12807,GenBank:XM_036162877.1,MGI:MGI:2153839;gbkey=mRNA;gene=Hps3;product=HPS3%2C biogenesis of lysosomal organelles complex 2 subunit 1%2C transcript variant X5;transcript_id=XM_036162877.1;extra_copy_number=0
CM058243.1	Liftoff	exon	18081522	18081710	.	-	.	ID=exon-XM_036162877.1-13;Parent=rna-XM_036162877.1;Dbxref=GeneID:12807,GenBank:XM_036162877.1,MGI:MGI:2153839;gbkey=mRNA;gene=Hps3;product=HPS3%2C biogenesis of lysosomal organelles complex 2 subunit 1%2C transcript variant X5;transcript_id=XM_036162877.1;extra_copy_number=0
CM058243.1	Liftoff	exon	18082111	18082296	.	-	.	ID=exon-XM_036162877.1-12;Parent=rna-XM_036162877.1;Dbxref=GeneID:12807,GenBank:XM_036162877.1,MGI:MGI:2153839;gbkey=mRNA;gene=Hps3;product=HPS3%2C biogenesis of lysosomal organelles complex 2 subunit 1%2C transcript variant X5;transcript_id=XM_036162877.1;extra_copy_number=0
CM058243.1	Liftoff	exon	18083419	18083652	.	-	.	ID=exon-XM_036162877.1-11;Parent=rna-XM_036162877.1;Dbxref=GeneID:12807,GenBank:XM_036162877.1,MGI:MGI:2153839;gbkey=mRNA;gene=Hps3;product=HPS3%2C biogenesis of lysosomal organelles complex 2 subunit 1%2C transcript variant X5;transcript_id=XM_036162877.1;extra_copy_number=0
CM058243.1	Liftoff	exon	18084745	18084925	.	-	.	ID=exon-XM_036162877.1-10;Parent=rna-XM_036162877.1;Dbxref=GeneID:12807,GenBank:XM_036162877.1,MGI:MGI:2153839;gbkey=mRNA;gene=Hps3;product=HPS3%2C biogenesis of lysosomal organelles complex 2 subunit 1%2C transcript variant X5;transcript_id=XM_036162877.1;extra_copy_number=0
CM058243.1	Liftoff	exon	18086548	18086725	.	-	.	ID=exon-XM_036162877.1-9;Parent=rna-XM_036162877.1;Dbxref=GeneID:12807,GenBank:XM_036162877.1,MGI:MGI:2153839;gbkey=mRNA;gene=Hps3;product=HPS3%2C biogenesis of lysosomal organelles complex 2 subunit 1%2C transcript variant X5;transcript_id=XM_036162877.1;extra_copy_number=0
CM058243.1	Liftoff	exon	18089533	18089641	.	-	.	ID=exon-XM_036162877.1-8;Parent=rna-XM_036162877.1;Dbxref=GeneID:12807,GenBank:XM_036162877.1,MGI:MGI:2153839;gbkey=mRNA;gene=Hps3;product=HPS3%2C biogenesis of lysosomal organelles complex 2 subunit 1%2C transcript variant X5;transcript_id=XM_036162877.1;extra_copy_number=0
CM058243.1	Liftoff	exon	18090525	18090679	.	-	.	ID=exon-XM_036162877.1-7;Parent=rna-XM_036162877.1;Dbxref=GeneID:12807,GenBank:XM_036162877.1,MGI:MGI:2153839;gbkey=mRNA;gene=Hps3;product=HPS3%2C biogenesis of lysosomal organelles complex 2 subunit 1%2C transcript variant X5;transcript_id=XM_036162877.1;extra_copy_number=0
CM058243.1	Liftoff	exon	18093480	18093561	.	-	.	ID=exon-XM_036162877.1-6;Parent=rna-XM_036162877.1;Dbxref=GeneID:12807,GenBank:XM_036162877.1,MGI:MGI:2153839;gbkey=mRNA;gene=Hps3;product=HPS3%2C biogenesis of lysosomal organelles complex 2 subunit 1%2C transcript variant X5;transcript_id=XM_036162877.1;extra_copy_number=0
CM058243.1	Liftoff	exon	18096453	18096642	.	-	.	ID=exon-XM_036162877.1-5;Parent=rna-XM_036162877.1;Dbxref=GeneID:12807,GenBank:XM_036162877.1,MGI:MGI:2153839;gbkey=mRNA;gene=Hps3;product=HPS3%2C biogenesis of lysosomal organelles complex 2 subunit 1%2C transcript variant X5;transcript_id=XM_036162877.1;extra_copy_number=0
CM058243.1	Liftoff	exon	18099682	18099767	.	-	.	ID=exon-XM_036162877.1-4;Parent=rna-XM_036162877.1;Dbxref=GeneID:12807,GenBank:XM_036162877.1,MGI:MGI:2153839;gbkey=mRNA;gene=Hps3;product=HPS3%2C biogenesis of lysosomal organelles complex 2 subunit 1%2C transcript variant X5;transcript_id=XM_036162877.1;extra_copy_number=0
CM058243.1	Liftoff	exon	18099869	18100040	.	-	.	ID=exon-XM_036162877.1-3;Parent=rna-XM_036162877.1;Dbxref=GeneID:12807,GenBank:XM_036162877.1,MGI:MGI:2153839;gbkey=mRNA;gene=Hps3;product=HPS3%2C biogenesis of lysosomal organelles complex 2 subunit 1%2C transcript variant X5;transcript_id=XM_036162877.1;extra_copy_number=0
CM058243.1	Liftoff	exon	18101036	18101527	.	-	.	ID=exon-XM_036162877.1-2;Parent=rna-XM_036162877.1;Dbxref=GeneID:12807,GenBank:XM_036162877.1,MGI:MGI:2153839;gbkey=mRNA;gene=Hps3;product=HPS3%2C biogenesis of lysosomal organelles complex 2 subunit 1%2C transcript variant X5;transcript_id=XM_036162877.1;extra_copy_number=0
CM058243.1	Liftoff	exon	18105772	18106003	.	-	.	ID=exon-XM_036162877.1-1;Parent=rna-XM_036162877.1;Dbxref=GeneID:12807,GenBank:XM_036162877.1,MGI:MGI:2153839;gbkey=mRNA;gene=Hps3;product=HPS3%2C biogenesis of lysosomal organelles complex 2 subunit 1%2C transcript variant X5;transcript_id=XM_036162877.1;extra_copy_number=0
CM058243.1	Liftoff	CDS	18067618	18067745	.	-	.	ID=cds-XP_036018770.1;Parent=rna-XM_036162877.1;Dbxref=GeneID:12807,GenBank:XP_036018770.1,MGI:MGI:2153839;Name=XP_036018770.1;gbkey=CDS;gene=Hps3;product=BLOC-2 complex member HPS3 isoform X3;protein_id=XP_036018770.1;extra_copy_number=0
CM058243.1	Liftoff	CDS	18073044	18073134	.	-	.	ID=cds-XP_036018770.1;Parent=rna-XM_036162877.1;Dbxref=GeneID:12807,GenBank:XP_036018770.1,MGI:MGI:2153839;Name=XP_036018770.1;gbkey=CDS;gene=Hps3;product=BLOC-2 complex member HPS3 isoform X3;protein_id=XP_036018770.1;extra_copy_number=0
CM058243.1	Liftoff	CDS	18073946	18074152	.	-	.	ID=cds-XP_036018770.1;Parent=rna-XM_036162877.1;Dbxref=GeneID:12807,GenBank:XP_036018770.1,MGI:MGI:2153839;Name=XP_036018770.1;gbkey=CDS;gene=Hps3;product=BLOC-2 complex member HPS3 isoform X3;protein_id=XP_036018770.1;extra_copy_number=0
CM058243.1	Liftoff	CDS	18079537	18079644	.	-	.	ID=cds-XP_036018770.1;Parent=rna-XM_036162877.1;Dbxref=GeneID:12807,GenBank:XP_036018770.1,MGI:MGI:2153839;Name=XP_036018770.1;gbkey=CDS;gene=Hps3;product=BLOC-2 complex member HPS3 isoform X3;protein_id=XP_036018770.1;extra_copy_number=0
CM058243.1	Liftoff	CDS	18081522	18081710	.	-	.	ID=cds-XP_036018770.1;Parent=rna-XM_036162877.1;Dbxref=GeneID:12807,GenBank:XP_036018770.1,MGI:MGI:2153839;Name=XP_036018770.1;gbkey=CDS;gene=Hps3;product=BLOC-2 complex member HPS3 isoform X3;protein_id=XP_036018770.1;extra_copy_number=0
CM058243.1	Liftoff	CDS	18082111	18082296	.	-	.	ID=cds-XP_036018770.1;Parent=rna-XM_036162877.1;Dbxref=GeneID:12807,GenBank:XP_036018770.1,MGI:MGI:2153839;Name=XP_036018770.1;gbkey=CDS;gene=Hps3;product=BLOC-2 complex member HPS3 isoform X3;protein_id=XP_036018770.1;extra_copy_number=0
CM058243.1	Liftoff	CDS	18083419	18083652	.	-	.	ID=cds-XP_036018770.1;Parent=rna-XM_036162877.1;Dbxref=GeneID:12807,GenBank:XP_036018770.1,MGI:MGI:2153839;Name=XP_036018770.1;gbkey=CDS;gene=Hps3;product=BLOC-2 complex member HPS3 isoform X3;protein_id=XP_036018770.1;extra_copy_number=0
CM058243.1	Liftoff	CDS	18084745	18084925	.	-	.	ID=cds-XP_036018770.1;Parent=rna-XM_036162877.1;Dbxref=GeneID:12807,GenBank:XP_036018770.1,MGI:MGI:2153839;Name=XP_036018770.1;gbkey=CDS;gene=Hps3;product=BLOC-2 complex member HPS3 isoform X3;protein_id=XP_036018770.1;extra_copy_number=0
CM058243.1	Liftoff	CDS	18086548	18086725	.	-	.	ID=cds-XP_036018770.1;Parent=rna-XM_036162877.1;Dbxref=GeneID:12807,GenBank:XP_036018770.1,MGI:MGI:2153839;Name=XP_036018770.1;gbkey=CDS;gene=Hps3;product=BLOC-2 complex member HPS3 isoform X3;protein_id=XP_036018770.1;extra_copy_number=0
CM058243.1	Liftoff	CDS	18089533	18089587	.	-	.	ID=cds-XP_036018770.1;Parent=rna-XM_036162877.1;Dbxref=GeneID:12807,GenBank:XP_036018770.1,MGI:MGI:2153839;Name=XP_036018770.1;gbkey=CDS;gene=Hps3;product=BLOC-2 complex member HPS3 isoform X3;protein_id=XP_036018770.1;extra_copy_number=0
CM058243.1	Liftoff	mRNA	18086324	18106033	.	-	.	ID=rna-NM_001146324.2;Parent=gene-Hps3;Dbxref=GeneID:12807,GenBank:NM_001146324.2,MGI:MGI:2153839;Name=NM_001146324.2;gbkey=mRNA;gene=Hps3;product=HPS3%2C biogenesis of lysosomal organelles complex 2 subunit 1%2C transcript variant 3;transcript_id=NM_001146324.2;matches_ref_protein=True;valid_ORF=True;extra_copy_number=0
CM058243.1	Liftoff	exon	18086324	18086729	.	-	.	ID=exon-NM_001146324.2-9;Parent=rna-NM_001146324.2;Dbxref=GeneID:12807,GenBank:NM_001146324.2,MGI:MGI:2153839;gbkey=mRNA;gene=Hps3;product=HPS3%2C biogenesis of lysosomal organelles complex 2 subunit 1%2C transcript variant 3;transcript_id=NM_001146324.2;extra_copy_number=0
CM058243.1	Liftoff	exon	18089533	18089641	.	-	.	ID=exon-NM_001146324.2-8;Parent=rna-NM_001146324.2;Dbxref=GeneID:12807,GenBank:NM_001146324.2,MGI:MGI:2153839;gbkey=mRNA;gene=Hps3;product=HPS3%2C biogenesis of lysosomal organelles complex 2 subunit 1%2C transcript variant 3;transcript_id=NM_001146324.2;extra_copy_number=0
CM058243.1	Liftoff	exon	18090525	18090679	.	-	.	ID=exon-NM_001146324.2-7;Parent=rna-NM_001146324.2;Dbxref=GeneID:12807,GenBank:NM_001146324.2,MGI:MGI:2153839;gbkey=mRNA;gene=Hps3;product=HPS3%2C biogenesis of lysosomal organelles complex 2 subunit 1%2C transcript variant 3;transcript_id=NM_001146324.2;extra_copy_number=0
CM058243.1	Liftoff	exon	18093480	18093561	.	-	.	ID=exon-NM_001146324.2-6;Parent=rna-NM_001146324.2;Dbxref=GeneID:12807,GenBank:NM_001146324.2,MGI:MGI:2153839;gbkey=mRNA;gene=Hps3;product=HPS3%2C biogenesis of lysosomal organelles complex 2 subunit 1%2C transcript variant 3;transcript_id=NM_001146324.2;extra_copy_number=0
CM058243.1	Liftoff	exon	18096453	18096642	.	-	.	ID=exon-NM_001146324.2-5;Parent=rna-NM_001146324.2;Dbxref=GeneID:12807,GenBank:NM_001146324.2,MGI:MGI:2153839;gbkey=mRNA;gene=Hps3;product=HPS3%2C biogenesis of lysosomal organelles complex 2 subunit 1%2C transcript variant 3;transcript_id=NM_001146324.2;extra_copy_number=0
CM058243.1	Liftoff	exon	18099682	18099767	.	-	.	ID=exon-NM_001146324.2-4;Parent=rna-NM_001146324.2;Dbxref=GeneID:12807,GenBank:NM_001146324.2,MGI:MGI:2153839;gbkey=mRNA;gene=Hps3;product=HPS3%2C biogenesis of lysosomal organelles complex 2 subunit 1%2C transcript variant 3;transcript_id=NM_001146324.2;extra_copy_number=0
CM058243.1	Liftoff	exon	18099869	18100040	.	-	.	ID=exon-NM_001146324.2-3;Parent=rna-NM_001146324.2;Dbxref=GeneID:12807,GenBank:NM_001146324.2,MGI:MGI:2153839;gbkey=mRNA;gene=Hps3;product=HPS3%2C biogenesis of lysosomal organelles complex 2 subunit 1%2C transcript variant 3;transcript_id=NM_001146324.2;extra_copy_number=0
CM058243.1	Liftoff	exon	18101036	18101527	.	-	.	ID=exon-NM_001146324.2-2;Parent=rna-NM_001146324.2;Dbxref=GeneID:12807,GenBank:NM_001146324.2,MGI:MGI:2153839;gbkey=mRNA;gene=Hps3;product=HPS3%2C biogenesis of lysosomal organelles complex 2 subunit 1%2C transcript variant 3;transcript_id=NM_001146324.2;extra_copy_number=0
CM058243.1	Liftoff	exon	18105772	18106033	.	-	.	ID=exon-NM_001146324.2-1;Parent=rna-NM_001146324.2;Dbxref=GeneID:12807,GenBank:NM_001146324.2,MGI:MGI:2153839;gbkey=mRNA;gene=Hps3;product=HPS3%2C biogenesis of lysosomal organelles complex 2 subunit 1%2C transcript variant 3;transcript_id=NM_001146324.2;extra_copy_number=0
CM058243.1	Liftoff	CDS	18086367	18086729	.	-	.	ID=cds-NP_001139796.1;Parent=rna-NM_001146324.2;Dbxref=GeneID:12807,GenBank:NP_001139796.1,MGI:MGI:2153839;Name=NP_001139796.1;Note=isoform 3 is encoded by transcript variant 3;gbkey=CDS;gene=Hps3;product=BLOC-2 complex member HPS3 isoform 3;protein_id=NP_001139796.1;extra_copy_number=0
CM058243.1	Liftoff	CDS	18089533	18089641	.	-	.	ID=cds-NP_001139796.1;Parent=rna-NM_001146324.2;Dbxref=GeneID:12807,GenBank:NP_001139796.1,MGI:MGI:2153839;Name=NP_001139796.1;Note=isoform 3 is encoded by transcript variant 3;gbkey=CDS;gene=Hps3;product=BLOC-2 complex member HPS3 isoform 3;protein_id=NP_001139796.1;extra_copy_number=0
CM058243.1	Liftoff	CDS	18090525	18090679	.	-	.	ID=cds-NP_001139796.1;Parent=rna-NM_001146324.2;Dbxref=GeneID:12807,GenBank:NP_001139796.1,MGI:MGI:2153839;Name=NP_001139796.1;Note=isoform 3 is encoded by transcript variant 3;gbkey=CDS;gene=Hps3;product=BLOC-2 complex member HPS3 isoform 3;protein_id=NP_001139796.1;extra_copy_number=0
CM058243.1	Liftoff	CDS	18093480	18093561	.	-	.	ID=cds-NP_001139796.1;Parent=rna-NM_001146324.2;Dbxref=GeneID:12807,GenBank:NP_001139796.1,MGI:MGI:2153839;Name=NP_001139796.1;Note=isoform 3 is encoded by transcript variant 3;gbkey=CDS;gene=Hps3;product=BLOC-2 complex member HPS3 isoform 3;protein_id=NP_001139796.1;extra_copy_number=0
CM058243.1	Liftoff	CDS	18096453	18096642	.	-	.	ID=cds-NP_001139796.1;Parent=rna-NM_001146324.2;Dbxref=GeneID:12807,GenBank:NP_001139796.1,MGI:MGI:2153839;Name=NP_001139796.1;Note=isoform 3 is encoded by transcript variant 3;gbkey=CDS;gene=Hps3;product=BLOC-2 complex member HPS3 isoform 3;protein_id=NP_001139796.1;extra_copy_number=0
CM058243.1	Liftoff	CDS	18099682	18099767	.	-	.	ID=cds-NP_001139796.1;Parent=rna-NM_001146324.2;Dbxref=GeneID:12807,GenBank:NP_001139796.1,MGI:MGI:2153839;Name=NP_001139796.1;Note=isoform 3 is encoded by transcript variant 3;gbkey=CDS;gene=Hps3;product=BLOC-2 complex member HPS3 isoform 3;protein_id=NP_001139796.1;extra_copy_number=0
CM058243.1	Liftoff	CDS	18099869	18100040	.	-	.	ID=cds-NP_001139796.1;Parent=rna-NM_001146324.2;Dbxref=GeneID:12807,GenBank:NP_001139796.1,MGI:MGI:2153839;Name=NP_001139796.1;Note=isoform 3 is encoded by transcript variant 3;gbkey=CDS;gene=Hps3;product=BLOC-2 complex member HPS3 isoform 3;protein_id=NP_001139796.1;extra_copy_number=0
CM058243.1	Liftoff	CDS	18101036	18101527	.	-	.	ID=cds-NP_001139796.1;Parent=rna-NM_001146324.2;Dbxref=GeneID:12807,GenBank:NP_001139796.1,MGI:MGI:2153839;Name=NP_001139796.1;Note=isoform 3 is encoded by transcript variant 3;gbkey=CDS;gene=Hps3;product=BLOC-2 complex member HPS3 isoform 3;protein_id=NP_001139796.1;extra_copy_number=0
CM058243.1	Liftoff	CDS	18105772	18105988	.	-	.	ID=cds-NP_001139796.1;Parent=rna-NM_001146324.2;Dbxref=GeneID:12807,GenBank:NP_001139796.1,MGI:MGI:2153839;Name=NP_001139796.1;Note=isoform 3 is encoded by transcript variant 3;gbkey=CDS;gene=Hps3;product=BLOC-2 complex member HPS3 isoform 3;protein_id=NP_001139796.1;extra_copy_number=0
CM058243.1	Liftoff	mRNA	18086324	18106033	.	-	.	ID=rna-NM_001409885.1;Parent=gene-Hps3;Dbxref=GeneID:12807,GenBank:NM_001409885.1,MGI:MGI:2153839;Name=NM_001409885.1;gbkey=mRNA;gene=Hps3;product=HPS3%2C biogenesis of lysosomal organelles complex 2 subunit 1%2C transcript variant 11;transcript_id=NM_001409885.1;matches_ref_protein=True;valid_ORF=True;extra_copy_number=0
CM058243.1	Liftoff	exon	18086324	18086729	.	-	.	ID=exon-NM_001409885.1-10;Parent=rna-NM_001409885.1;Dbxref=GeneID:12807,GenBank:NM_001409885.1,MGI:MGI:2153839;gbkey=mRNA;gene=Hps3;product=HPS3%2C biogenesis of lysosomal organelles complex 2 subunit 1%2C transcript variant 11;transcript_id=NM_001409885.1;extra_copy_number=0
CM058243.1	Liftoff	exon	18089533	18089641	.	-	.	ID=exon-NM_001409885.1-9;Parent=rna-NM_001409885.1;Dbxref=GeneID:12807,GenBank:NM_001409885.1,MGI:MGI:2153839;gbkey=mRNA;gene=Hps3;product=HPS3%2C biogenesis of lysosomal organelles complex 2 subunit 1%2C transcript variant 11;transcript_id=NM_001409885.1;extra_copy_number=0
CM058243.1	Liftoff	exon	18090525	18090679	.	-	.	ID=exon-NM_001409885.1-8;Parent=rna-NM_001409885.1;Dbxref=GeneID:12807,GenBank:NM_001409885.1,MGI:MGI:2153839;gbkey=mRNA;gene=Hps3;product=HPS3%2C biogenesis of lysosomal organelles complex 2 subunit 1%2C transcript variant 11;transcript_id=NM_001409885.1;extra_copy_number=0
CM058243.1	Liftoff	exon	18093480	18093561	.	-	.	ID=exon-NM_001409885.1-7;Parent=rna-NM_001409885.1;Dbxref=GeneID:12807,GenBank:NM_001409885.1,MGI:MGI:2153839;gbkey=mRNA;gene=Hps3;product=HPS3%2C biogenesis of lysosomal organelles complex 2 subunit 1%2C transcript variant 11;transcript_id=NM_001409885.1;extra_copy_number=0
CM058243.1	Liftoff	exon	18096453	18096642	.	-	.	ID=exon-NM_001409885.1-6;Parent=rna-NM_001409885.1;Dbxref=GeneID:12807,GenBank:NM_001409885.1,MGI:MGI:2153839;gbkey=mRNA;gene=Hps3;product=HPS3%2C biogenesis of lysosomal organelles complex 2 subunit 1%2C transcript variant 11;transcript_id=NM_001409885.1;extra_copy_number=0
CM058243.1	Liftoff	exon	18099682	18099767	.	-	.	ID=exon-NM_001409885.1-5;Parent=rna-NM_001409885.1;Dbxref=GeneID:12807,GenBank:NM_001409885.1,MGI:MGI:2153839;gbkey=mRNA;gene=Hps3;product=HPS3%2C biogenesis of lysosomal organelles complex 2 subunit 1%2C transcript variant 11;transcript_id=NM_001409885.1;extra_copy_number=0
CM058243.1	Liftoff	exon	18099869	18100040	.	-	.	ID=exon-NM_001409885.1-4;Parent=rna-NM_001409885.1;Dbxref=GeneID:12807,GenBank:NM_001409885.1,MGI:MGI:2153839;gbkey=mRNA;gene=Hps3;product=HPS3%2C biogenesis of lysosomal organelles complex 2 subunit 1%2C transcript variant 11;transcript_id=NM_001409885.1;extra_copy_number=0
CM058243.1	Liftoff	exon	18101036	18101131	.	-	.	ID=exon-NM_001409885.1-3;Parent=rna-NM_001409885.1;Dbxref=GeneID:12807,GenBank:NM_001409885.1,MGI:MGI:2153839;gbkey=mRNA;gene=Hps3;product=HPS3%2C biogenesis of lysosomal organelles complex 2 subunit 1%2C transcript variant 11;transcript_id=NM_001409885.1;extra_copy_number=0
CM058243.1	Liftoff	exon	18101281	18101527	.	-	.	ID=exon-NM_001409885.1-2;Parent=rna-NM_001409885.1;Dbxref=GeneID:12807,GenBank:NM_001409885.1,MGI:MGI:2153839;gbkey=mRNA;gene=Hps3;product=HPS3%2C biogenesis of lysosomal organelles complex 2 subunit 1%2C transcript variant 11;transcript_id=NM_001409885.1;extra_copy_number=0
CM058243.1	Liftoff	exon	18105772	18106033	.	-	.	ID=exon-NM_001409885.1-1;Parent=rna-NM_001409885.1;Dbxref=GeneID:12807,GenBank:NM_001409885.1,MGI:MGI:2153839;gbkey=mRNA;gene=Hps3;product=HPS3%2C biogenesis of lysosomal organelles complex 2 subunit 1%2C transcript variant 11;transcript_id=NM_001409885.1;extra_copy_number=0
CM058243.1	Liftoff	CDS	18086367	18086729	.	-	.	ID=cds-NP_001396814.1;Parent=rna-NM_001409885.1;Dbxref=GeneID:12807,GenBank:NP_001396814.1,MGI:MGI:2153839;Name=NP_001396814.1;Note=isoform 11 is encoded by transcript variant 11;gbkey=CDS;gene=Hps3;product=BLOC-2 complex member HPS3 isoform 11;protein_id=NP_001396814.1;extra_copy_number=0
CM058243.1	Liftoff	CDS	18089533	18089641	.	-	.	ID=cds-NP_001396814.1;Parent=rna-NM_001409885.1;Dbxref=GeneID:12807,GenBank:NP_001396814.1,MGI:MGI:2153839;Name=NP_001396814.1;Note=isoform 11 is encoded by transcript variant 11;gbkey=CDS;gene=Hps3;product=BLOC-2 complex member HPS3 isoform 11;protein_id=NP_001396814.1;extra_copy_number=0
CM058243.1	Liftoff	CDS	18090525	18090679	.	-	.	ID=cds-NP_001396814.1;Parent=rna-NM_001409885.1;Dbxref=GeneID:12807,GenBank:NP_001396814.1,MGI:MGI:2153839;Name=NP_001396814.1;Note=isoform 11 is encoded by transcript variant 11;gbkey=CDS;gene=Hps3;product=BLOC-2 complex member HPS3 isoform 11;protein_id=NP_001396814.1;extra_copy_number=0
CM058243.1	Liftoff	CDS	18093480	18093561	.	-	.	ID=cds-NP_001396814.1;Parent=rna-NM_001409885.1;Dbxref=GeneID:12807,GenBank:NP_001396814.1,MGI:MGI:2153839;Name=NP_001396814.1;Note=isoform 11 is encoded by transcript variant 11;gbkey=CDS;gene=Hps3;product=BLOC-2 complex member HPS3 isoform 11;protein_id=NP_001396814.1;extra_copy_number=0
CM058243.1	Liftoff	CDS	18096453	18096642	.	-	.	ID=cds-NP_001396814.1;Parent=rna-NM_001409885.1;Dbxref=GeneID:12807,GenBank:NP_001396814.1,MGI:MGI:2153839;Name=NP_001396814.1;Note=isoform 11 is encoded by transcript variant 11;gbkey=CDS;gene=Hps3;product=BLOC-2 complex member HPS3 isoform 11;protein_id=NP_001396814.1;extra_copy_number=0
CM058243.1	Liftoff	CDS	18099682	18099767	.	-	.	ID=cds-NP_001396814.1;Parent=rna-NM_001409885.1;Dbxref=GeneID:12807,GenBank:NP_001396814.1,MGI:MGI:2153839;Name=NP_001396814.1;Note=isoform 11 is encoded by transcript variant 11;gbkey=CDS;gene=Hps3;product=BLOC-2 complex member HPS3 isoform 11;protein_id=NP_001396814.1;extra_copy_number=0
CM058243.1	Liftoff	CDS	18099869	18099981	.	-	.	ID=cds-NP_001396814.1;Parent=rna-NM_001409885.1;Dbxref=GeneID:12807,GenBank:NP_001396814.1,MGI:MGI:2153839;Name=NP_001396814.1;Note=isoform 11 is encoded by transcript variant 11;gbkey=CDS;gene=Hps3;product=BLOC-2 complex member HPS3 isoform 11;protein_id=NP_001396814.1;extra_copy_number=0
CM058243.1	Liftoff	transcript	18066661	18106033	.	-	.	ID=rna-NR_176915.1;Parent=gene-Hps3;Dbxref=GeneID:12807,GenBank:NR_176915.1,MGI:MGI:2153839;Name=NR_176915.1;gbkey=misc_RNA;gene=Hps3;product=HPS3%2C biogenesis of lysosomal organelles complex 2 subunit 1%2C transcript variant 12;transcript_id=NR_176915.1;extra_copy_number=0
CM058243.1	Liftoff	exon	18066661	18067745	.	-	.	ID=exon-NR_176915.1-17;Parent=rna-NR_176915.1;Dbxref=GeneID:12807,GenBank:NR_176915.1,MGI:MGI:2153839;gbkey=misc_RNA;gene=Hps3;product=HPS3%2C biogenesis of lysosomal organelles complex 2 subunit 1%2C transcript variant 12;transcript_id=NR_176915.1;extra_copy_number=0
CM058243.1	Liftoff	exon	18073044	18073138	.	-	.	ID=exon-NR_176915.1-16;Parent=rna-NR_176915.1;Dbxref=GeneID:12807,GenBank:NR_176915.1,MGI:MGI:2153839;gbkey=misc_RNA;gene=Hps3;product=HPS3%2C biogenesis of lysosomal organelles complex 2 subunit 1%2C transcript variant 12;transcript_id=NR_176915.1;extra_copy_number=0
CM058243.1	Liftoff	exon	18073946	18074152	.	-	.	ID=exon-NR_176915.1-15;Parent=rna-NR_176915.1;Dbxref=GeneID:12807,GenBank:NR_176915.1,MGI:MGI:2153839;gbkey=misc_RNA;gene=Hps3;product=HPS3%2C biogenesis of lysosomal organelles complex 2 subunit 1%2C transcript variant 12;transcript_id=NR_176915.1;extra_copy_number=0
CM058243.1	Liftoff	exon	18079537	18079644	.	-	.	ID=exon-NR_176915.1-14;Parent=rna-NR_176915.1;Dbxref=GeneID:12807,GenBank:NR_176915.1,MGI:MGI:2153839;gbkey=misc_RNA;gene=Hps3;product=HPS3%2C biogenesis of lysosomal organelles complex 2 subunit 1%2C transcript variant 12;transcript_id=NR_176915.1;extra_copy_number=0
CM058243.1	Liftoff	exon	18081522	18081710	.	-	.	ID=exon-NR_176915.1-13;Parent=rna-NR_176915.1;Dbxref=GeneID:12807,GenBank:NR_176915.1,MGI:MGI:2153839;gbkey=misc_RNA;gene=Hps3;product=HPS3%2C biogenesis of lysosomal organelles complex 2 subunit 1%2C transcript variant 12;transcript_id=NR_176915.1;extra_copy_number=0
CM058243.1	Liftoff	exon	18082111	18082296	.	-	.	ID=exon-NR_176915.1-12;Parent=rna-NR_176915.1;Dbxref=GeneID:12807,GenBank:NR_176915.1,MGI:MGI:2153839;gbkey=misc_RNA;gene=Hps3;product=HPS3%2C biogenesis of lysosomal organelles complex 2 subunit 1%2C transcript variant 12;transcript_id=NR_176915.1;extra_copy_number=0
CM058243.1	Liftoff	exon	18083419	18083652	.	-	.	ID=exon-NR_176915.1-11;Parent=rna-NR_176915.1;Dbxref=GeneID:12807,GenBank:NR_176915.1,MGI:MGI:2153839;gbkey=misc_RNA;gene=Hps3;product=HPS3%2C biogenesis of lysosomal organelles complex 2 subunit 1%2C transcript variant 12;transcript_id=NR_176915.1;extra_copy_number=0
CM058243.1	Liftoff	exon	18084745	18084925	.	-	.	ID=exon-NR_176915.1-10;Parent=rna-NR_176915.1;Dbxref=GeneID:12807,GenBank:NR_176915.1,MGI:MGI:2153839;gbkey=misc_RNA;gene=Hps3;product=HPS3%2C biogenesis of lysosomal organelles complex 2 subunit 1%2C transcript variant 12;transcript_id=NR_176915.1;extra_copy_number=0
CM058243.1	Liftoff	exon	18086548	18086729	.	-	.	ID=exon-NR_176915.1-9;Parent=rna-NR_176915.1;Dbxref=GeneID:12807,GenBank:NR_176915.1,MGI:MGI:2153839;gbkey=misc_RNA;gene=Hps3;product=HPS3%2C biogenesis of lysosomal organelles complex 2 subunit 1%2C transcript variant 12;transcript_id=NR_176915.1;extra_copy_number=0
CM058243.1	Liftoff	exon	18089533	18089641	.	-	.	ID=exon-NR_176915.1-8;Parent=rna-NR_176915.1;Dbxref=GeneID:12807,GenBank:NR_176915.1,MGI:MGI:2153839;gbkey=misc_RNA;gene=Hps3;product=HPS3%2C biogenesis of lysosomal organelles complex 2 subunit 1%2C transcript variant 12;transcript_id=NR_176915.1;extra_copy_number=0
CM058243.1	Liftoff	exon	18090525	18090679	.	-	.	ID=exon-NR_176915.1-7;Parent=rna-NR_176915.1;Dbxref=GeneID:12807,GenBank:NR_176915.1,MGI:MGI:2153839;gbkey=misc_RNA;gene=Hps3;product=HPS3%2C biogenesis of lysosomal organelles complex 2 subunit 1%2C transcript variant 12;transcript_id=NR_176915.1;extra_copy_number=0
CM058243.1	Liftoff	exon	18093480	18093561	.	-	.	ID=exon-NR_176915.1-6;Parent=rna-NR_176915.1;Dbxref=GeneID:12807,GenBank:NR_176915.1,MGI:MGI:2153839;gbkey=misc_RNA;gene=Hps3;product=HPS3%2C biogenesis of lysosomal organelles complex 2 subunit 1%2C transcript variant 12;transcript_id=NR_176915.1;extra_copy_number=0
CM058243.1	Liftoff	exon	18096453	18096642	.	-	.	ID=exon-NR_176915.1-5;Parent=rna-NR_176915.1;Dbxref=GeneID:12807,GenBank:NR_176915.1,MGI:MGI:2153839;gbkey=misc_RNA;gene=Hps3;product=HPS3%2C biogenesis of lysosomal organelles complex 2 subunit 1%2C transcript variant 12;transcript_id=NR_176915.1;extra_copy_number=0
CM058243.1	Liftoff	exon	18099682	18099767	.	-	.	ID=exon-NR_176915.1-4;Parent=rna-NR_176915.1;Dbxref=GeneID:12807,GenBank:NR_176915.1,MGI:MGI:2153839;gbkey=misc_RNA;gene=Hps3;product=HPS3%2C biogenesis of lysosomal organelles complex 2 subunit 1%2C transcript variant 12;transcript_id=NR_176915.1;extra_copy_number=0
CM058243.1	Liftoff	exon	18099869	18100040	.	-	.	ID=exon-NR_176915.1-3;Parent=rna-NR_176915.1;Dbxref=GeneID:12807,GenBank:NR_176915.1,MGI:MGI:2153839;gbkey=misc_RNA;gene=Hps3;product=HPS3%2C biogenesis of lysosomal organelles complex 2 subunit 1%2C transcript variant 12;transcript_id=NR_176915.1;extra_copy_number=0
CM058243.1	Liftoff	exon	18101036	18101527	.	-	.	ID=exon-NR_176915.1-2;Parent=rna-NR_176915.1;Dbxref=GeneID:12807,GenBank:NR_176915.1,MGI:MGI:2153839;gbkey=misc_RNA;gene=Hps3;product=HPS3%2C biogenesis of lysosomal organelles complex 2 subunit 1%2C transcript variant 12;transcript_id=NR_176915.1;extra_copy_number=0
CM058243.1	Liftoff	exon	18105772	18106033	.	-	.	ID=exon-NR_176915.1-1;Parent=rna-NR_176915.1;Dbxref=GeneID:12807,GenBank:NR_176915.1,MGI:MGI:2153839;gbkey=misc_RNA;gene=Hps3;product=HPS3%2C biogenesis of lysosomal organelles complex 2 subunit 1%2C transcript variant 12;transcript_id=NR_176915.1;extra_copy_number=0
CM058243.1	Liftoff	transcript	18066661	18106033	.	-	.	ID=rna-NR_176916.1;Parent=gene-Hps3;Dbxref=GeneID:12807,GenBank:NR_176916.1,MGI:MGI:2153839;Name=NR_176916.1;gbkey=misc_RNA;gene=Hps3;product=HPS3%2C biogenesis of lysosomal organelles complex 2 subunit 1%2C transcript variant 13;transcript_id=NR_176916.1;extra_copy_number=0
CM058243.1	Liftoff	exon	18066661	18067745	.	-	.	ID=exon-NR_176916.1-17;Parent=rna-NR_176916.1;Dbxref=GeneID:12807,GenBank:NR_176916.1,MGI:MGI:2153839;gbkey=misc_RNA;gene=Hps3;product=HPS3%2C biogenesis of lysosomal organelles complex 2 subunit 1%2C transcript variant 13;transcript_id=NR_176916.1;extra_copy_number=0
CM058243.1	Liftoff	exon	18073044	18073138	.	-	.	ID=exon-NR_176916.1-16;Parent=rna-NR_176916.1;Dbxref=GeneID:12807,GenBank:NR_176916.1,MGI:MGI:2153839;gbkey=misc_RNA;gene=Hps3;product=HPS3%2C biogenesis of lysosomal organelles complex 2 subunit 1%2C transcript variant 13;transcript_id=NR_176916.1;extra_copy_number=0
CM058243.1	Liftoff	exon	18073946	18074152	.	-	.	ID=exon-NR_176916.1-15;Parent=rna-NR_176916.1;Dbxref=GeneID:12807,GenBank:NR_176916.1,MGI:MGI:2153839;gbkey=misc_RNA;gene=Hps3;product=HPS3%2C biogenesis of lysosomal organelles complex 2 subunit 1%2C transcript variant 13;transcript_id=NR_176916.1;extra_copy_number=0
CM058243.1	Liftoff	exon	18079537	18079644	.	-	.	ID=exon-NR_176916.1-14;Parent=rna-NR_176916.1;Dbxref=GeneID:12807,GenBank:NR_176916.1,MGI:MGI:2153839;gbkey=misc_RNA;gene=Hps3;product=HPS3%2C biogenesis of lysosomal organelles complex 2 subunit 1%2C transcript variant 13;transcript_id=NR_176916.1;extra_copy_number=0
CM058243.1	Liftoff	exon	18081522	18081710	.	-	.	ID=exon-NR_176916.1-13;Parent=rna-NR_176916.1;Dbxref=GeneID:12807,GenBank:NR_176916.1,MGI:MGI:2153839;gbkey=misc_RNA;gene=Hps3;product=HPS3%2C biogenesis of lysosomal organelles complex 2 subunit 1%2C transcript variant 13;transcript_id=NR_176916.1;extra_copy_number=0
CM058243.1	Liftoff	exon	18082111	18082296	.	-	.	ID=exon-NR_176916.1-12;Parent=rna-NR_176916.1;Dbxref=GeneID:12807,GenBank:NR_176916.1,MGI:MGI:2153839;gbkey=misc_RNA;gene=Hps3;product=HPS3%2C biogenesis of lysosomal organelles complex 2 subunit 1%2C transcript variant 13;transcript_id=NR_176916.1;extra_copy_number=0
CM058243.1	Liftoff	exon	18083419	18083652	.	-	.	ID=exon-NR_176916.1-11;Parent=rna-NR_176916.1;Dbxref=GeneID:12807,GenBank:NR_176916.1,MGI:MGI:2153839;gbkey=misc_RNA;gene=Hps3;product=HPS3%2C biogenesis of lysosomal organelles complex 2 subunit 1%2C transcript variant 13;transcript_id=NR_176916.1;extra_copy_number=0
CM058243.1	Liftoff	exon	18084745	18084925	.	-	.	ID=exon-NR_176916.1-10;Parent=rna-NR_176916.1;Dbxref=GeneID:12807,GenBank:NR_176916.1,MGI:MGI:2153839;gbkey=misc_RNA;gene=Hps3;product=HPS3%2C biogenesis of lysosomal organelles complex 2 subunit 1%2C transcript variant 13;transcript_id=NR_176916.1;extra_copy_number=0
CM058243.1	Liftoff	exon	18086548	18086729	.	-	.	ID=exon-NR_176916.1-9;Parent=rna-NR_176916.1;Dbxref=GeneID:12807,GenBank:NR_176916.1,MGI:MGI:2153839;gbkey=misc_RNA;gene=Hps3;product=HPS3%2C biogenesis of lysosomal organelles complex 2 subunit 1%2C transcript variant 13;transcript_id=NR_176916.1;extra_copy_number=0
CM058243.1	Liftoff	exon	18089533	18089641	.	-	.	ID=exon-NR_176916.1-8;Parent=rna-NR_176916.1;Dbxref=GeneID:12807,GenBank:NR_176916.1,MGI:MGI:2153839;gbkey=misc_RNA;gene=Hps3;product=HPS3%2C biogenesis of lysosomal organelles complex 2 subunit 1%2C transcript variant 13;transcript_id=NR_176916.1;extra_copy_number=0
CM058243.1	Liftoff	exon	18090525	18090679	.	-	.	ID=exon-NR_176916.1-7;Parent=rna-NR_176916.1;Dbxref=GeneID:12807,GenBank:NR_176916.1,MGI:MGI:2153839;gbkey=misc_RNA;gene=Hps3;product=HPS3%2C biogenesis of lysosomal organelles complex 2 subunit 1%2C transcript variant 13;transcript_id=NR_176916.1;extra_copy_number=0
CM058243.1	Liftoff	exon	18093480	18093561	.	-	.	ID=exon-NR_176916.1-6;Parent=rna-NR_176916.1;Dbxref=GeneID:12807,GenBank:NR_176916.1,MGI:MGI:2153839;gbkey=misc_RNA;gene=Hps3;product=HPS3%2C biogenesis of lysosomal organelles complex 2 subunit 1%2C transcript variant 13;transcript_id=NR_176916.1;extra_copy_number=0
CM058243.1	Liftoff	exon	18096453	18096642	.	-	.	ID=exon-NR_176916.1-5;Parent=rna-NR_176916.1;Dbxref=GeneID:12807,GenBank:NR_176916.1,MGI:MGI:2153839;gbkey=misc_RNA;gene=Hps3;product=HPS3%2C biogenesis of lysosomal organelles complex 2 subunit 1%2C transcript variant 13;transcript_id=NR_176916.1;extra_copy_number=0
CM058243.1	Liftoff	exon	18099682	18099767	.	-	.	ID=exon-NR_176916.1-4;Parent=rna-NR_176916.1;Dbxref=GeneID:12807,GenBank:NR_176916.1,MGI:MGI:2153839;gbkey=misc_RNA;gene=Hps3;product=HPS3%2C biogenesis of lysosomal organelles complex 2 subunit 1%2C transcript variant 13;transcript_id=NR_176916.1;extra_copy_number=0
CM058243.1	Liftoff	exon	18099869	18100040	.	-	.	ID=exon-NR_176916.1-3;Parent=rna-NR_176916.1;Dbxref=GeneID:12807,GenBank:NR_176916.1,MGI:MGI:2153839;gbkey=misc_RNA;gene=Hps3;product=HPS3%2C biogenesis of lysosomal organelles complex 2 subunit 1%2C transcript variant 13;transcript_id=NR_176916.1;extra_copy_number=0
CM058243.1	Liftoff	exon	18101036	18101131	.	-	.	ID=exon-NR_176916.1-2;Parent=rna-NR_176916.1;Dbxref=GeneID:12807,GenBank:NR_176916.1,MGI:MGI:2153839;gbkey=misc_RNA;gene=Hps3;product=HPS3%2C biogenesis of lysosomal organelles complex 2 subunit 1%2C transcript variant 13;transcript_id=NR_176916.1;extra_copy_number=0
CM058243.1	Liftoff	exon	18105772	18106033	.	-	.	ID=exon-NR_176916.1-1;Parent=rna-NR_176916.1;Dbxref=GeneID:12807,GenBank:NR_176916.1,MGI:MGI:2153839;gbkey=misc_RNA;gene=Hps3;product=HPS3%2C biogenesis of lysosomal organelles complex 2 subunit 1%2C transcript variant 13;transcript_id=NR_176916.1;extra_copy_number=0
CM058243.1	Liftoff	transcript	18066880	18106037	.	-	.	ID=rna-XR_001783645.3;Parent=gene-Hps3;Dbxref=GeneID:12807,GenBank:XR_001783645.3,MGI:MGI:2153839;Name=XR_001783645.3;gbkey=misc_RNA;gene=Hps3;model_evidence=Supporting evidence includes similarity to: 7 mRNAs%2C 91 ESTs%2C 187 long SRA reads%2C and 100%25 coverage of the annotated genomic feature by RNAseq alignments%2C including 36 samples with support for all annotated introns;product=HPS3%2C biogenesis of lysosomal organelles complex 2 subunit 1%2C transcript variant X3;transcript_id=XR_001783645.3;extra_copy_number=0
CM058243.1	Liftoff	exon	18066880	18067745	.	-	.	ID=exon-XR_001783645.3-16;Parent=rna-XR_001783645.3;Dbxref=GeneID:12807,GenBank:XR_001783645.3,MGI:MGI:2153839;gbkey=misc_RNA;gene=Hps3;product=HPS3%2C biogenesis of lysosomal organelles complex 2 subunit 1%2C transcript variant X3;transcript_id=XR_001783645.3;extra_copy_number=0
CM058243.1	Liftoff	exon	18073044	18073138	.	-	.	ID=exon-XR_001783645.3-15;Parent=rna-XR_001783645.3;Dbxref=GeneID:12807,GenBank:XR_001783645.3,MGI:MGI:2153839;gbkey=misc_RNA;gene=Hps3;product=HPS3%2C biogenesis of lysosomal organelles complex 2 subunit 1%2C transcript variant X3;transcript_id=XR_001783645.3;extra_copy_number=0
CM058243.1	Liftoff	exon	18073946	18074152	.	-	.	ID=exon-XR_001783645.3-14;Parent=rna-XR_001783645.3;Dbxref=GeneID:12807,GenBank:XR_001783645.3,MGI:MGI:2153839;gbkey=misc_RNA;gene=Hps3;product=HPS3%2C biogenesis of lysosomal organelles complex 2 subunit 1%2C transcript variant X3;transcript_id=XR_001783645.3;extra_copy_number=0
CM058243.1	Liftoff	exon	18081522	18081710	.	-	.	ID=exon-XR_001783645.3-13;Parent=rna-XR_001783645.3;Dbxref=GeneID:12807,GenBank:XR_001783645.3,MGI:MGI:2153839;gbkey=misc_RNA;gene=Hps3;product=HPS3%2C biogenesis of lysosomal organelles complex 2 subunit 1%2C transcript variant X3;transcript_id=XR_001783645.3;extra_copy_number=0
CM058243.1	Liftoff	exon	18082111	18082296	.	-	.	ID=exon-XR_001783645.3-12;Parent=rna-XR_001783645.3;Dbxref=GeneID:12807,GenBank:XR_001783645.3,MGI:MGI:2153839;gbkey=misc_RNA;gene=Hps3;product=HPS3%2C biogenesis of lysosomal organelles complex 2 subunit 1%2C transcript variant X3;transcript_id=XR_001783645.3;extra_copy_number=0
CM058243.1	Liftoff	exon	18083419	18083652	.	-	.	ID=exon-XR_001783645.3-11;Parent=rna-XR_001783645.3;Dbxref=GeneID:12807,GenBank:XR_001783645.3,MGI:MGI:2153839;gbkey=misc_RNA;gene=Hps3;product=HPS3%2C biogenesis of lysosomal organelles complex 2 subunit 1%2C transcript variant X3;transcript_id=XR_001783645.3;extra_copy_number=0
CM058243.1	Liftoff	exon	18084745	18084925	.	-	.	ID=exon-XR_001783645.3-10;Parent=rna-XR_001783645.3;Dbxref=GeneID:12807,GenBank:XR_001783645.3,MGI:MGI:2153839;gbkey=misc_RNA;gene=Hps3;product=HPS3%2C biogenesis of lysosomal organelles complex 2 subunit 1%2C transcript variant X3;transcript_id=XR_001783645.3;extra_copy_number=0
CM058243.1	Liftoff	exon	18086548	18086729	.	-	.	ID=exon-XR_001783645.3-9;Parent=rna-XR_001783645.3;Dbxref=GeneID:12807,GenBank:XR_001783645.3,MGI:MGI:2153839;gbkey=misc_RNA;gene=Hps3;product=HPS3%2C biogenesis of lysosomal organelles complex 2 subunit 1%2C transcript variant X3;transcript_id=XR_001783645.3;extra_copy_number=0
CM058243.1	Liftoff	exon	18089533	18089641	.	-	.	ID=exon-XR_001783645.3-8;Parent=rna-XR_001783645.3;Dbxref=GeneID:12807,GenBank:XR_001783645.3,MGI:MGI:2153839;gbkey=misc_RNA;gene=Hps3;product=HPS3%2C biogenesis of lysosomal organelles complex 2 subunit 1%2C transcript variant X3;transcript_id=XR_001783645.3;extra_copy_number=0
CM058243.1	Liftoff	exon	18090525	18090679	.	-	.	ID=exon-XR_001783645.3-7;Parent=rna-XR_001783645.3;Dbxref=GeneID:12807,GenBank:XR_001783645.3,MGI:MGI:2153839;gbkey=misc_RNA;gene=Hps3;product=HPS3%2C biogenesis of lysosomal organelles complex 2 subunit 1%2C transcript variant X3;transcript_id=XR_001783645.3;extra_copy_number=0
CM058243.1	Liftoff	exon	18093480	18093561	.	-	.	ID=exon-XR_001783645.3-6;Parent=rna-XR_001783645.3;Dbxref=GeneID:12807,GenBank:XR_001783645.3,MGI:MGI:2153839;gbkey=misc_RNA;gene=Hps3;product=HPS3%2C biogenesis of lysosomal organelles complex 2 subunit 1%2C transcript variant X3;transcript_id=XR_001783645.3;extra_copy_number=0
CM058243.1	Liftoff	exon	18096453	18096642	.	-	.	ID=exon-XR_001783645.3-5;Parent=rna-XR_001783645.3;Dbxref=GeneID:12807,GenBank:XR_001783645.3,MGI:MGI:2153839;gbkey=misc_RNA;gene=Hps3;product=HPS3%2C biogenesis of lysosomal organelles complex 2 subunit 1%2C transcript variant X3;transcript_id=XR_001783645.3;extra_copy_number=0
CM058243.1	Liftoff	exon	18099682	18099767	.	-	.	ID=exon-XR_001783645.3-4;Parent=rna-XR_001783645.3;Dbxref=GeneID:12807,GenBank:XR_001783645.3,MGI:MGI:2153839;gbkey=misc_RNA;gene=Hps3;product=HPS3%2C biogenesis of lysosomal organelles complex 2 subunit 1%2C transcript variant X3;transcript_id=XR_001783645.3;extra_copy_number=0
CM058243.1	Liftoff	exon	18099869	18100040	.	-	.	ID=exon-XR_001783645.3-3;Parent=rna-XR_001783645.3;Dbxref=GeneID:12807,GenBank:XR_001783645.3,MGI:MGI:2153839;gbkey=misc_RNA;gene=Hps3;product=HPS3%2C biogenesis of lysosomal organelles complex 2 subunit 1%2C transcript variant X3;transcript_id=XR_001783645.3;extra_copy_number=0
CM058243.1	Liftoff	exon	18101036	18101527	.	-	.	ID=exon-XR_001783645.3-2;Parent=rna-XR_001783645.3;Dbxref=GeneID:12807,GenBank:XR_001783645.3,MGI:MGI:2153839;gbkey=misc_RNA;gene=Hps3;product=HPS3%2C biogenesis of lysosomal organelles complex 2 subunit 1%2C transcript variant X3;transcript_id=XR_001783645.3;extra_copy_number=0
CM058243.1	Liftoff	exon	18105772	18106037	.	-	.	ID=exon-XR_001783645.3-1;Parent=rna-XR_001783645.3;Dbxref=GeneID:12807,GenBank:XR_001783645.3,MGI:MGI:2153839;gbkey=misc_RNA;gene=Hps3;product=HPS3%2C biogenesis of lysosomal organelles complex 2 subunit 1%2C transcript variant X3;transcript_id=XR_001783645.3;extra_copy_number=0
CM058243.1	Liftoff	transcript	18066880	18106037	.	-	.	ID=rna-XR_004941271.1;Parent=gene-Hps3;Dbxref=GeneID:12807,GenBank:XR_004941271.1,MGI:MGI:2153839;Name=XR_004941271.1;gbkey=misc_RNA;gene=Hps3;model_evidence=Supporting evidence includes similarity to: 3 mRNAs%2C 88 ESTs%2C 120 long SRA reads%2C and 100%25 coverage of the annotated genomic feature by RNAseq alignments%2C including 24 samples with support for all annotated introns;product=HPS3%2C biogenesis of lysosomal organelles complex 2 subunit 1%2C transcript variant X8;transcript_id=XR_004941271.1;extra_copy_number=0
CM058243.1	Liftoff	exon	18066880	18067745	.	-	.	ID=exon-XR_004941271.1-16;Parent=rna-XR_004941271.1;Dbxref=GeneID:12807,GenBank:XR_004941271.1,MGI:MGI:2153839;gbkey=misc_RNA;gene=Hps3;product=HPS3%2C biogenesis of lysosomal organelles complex 2 subunit 1%2C transcript variant X8;transcript_id=XR_004941271.1;extra_copy_number=0
CM058243.1	Liftoff	exon	18073044	18073134	.	-	.	ID=exon-XR_004941271.1-15;Parent=rna-XR_004941271.1;Dbxref=GeneID:12807,GenBank:XR_004941271.1,MGI:MGI:2153839;gbkey=misc_RNA;gene=Hps3;product=HPS3%2C biogenesis of lysosomal organelles complex 2 subunit 1%2C transcript variant X8;transcript_id=XR_004941271.1;extra_copy_number=0
CM058243.1	Liftoff	exon	18073946	18074152	.	-	.	ID=exon-XR_004941271.1-14;Parent=rna-XR_004941271.1;Dbxref=GeneID:12807,GenBank:XR_004941271.1,MGI:MGI:2153839;gbkey=misc_RNA;gene=Hps3;product=HPS3%2C biogenesis of lysosomal organelles complex 2 subunit 1%2C transcript variant X8;transcript_id=XR_004941271.1;extra_copy_number=0
CM058243.1	Liftoff	exon	18081522	18081710	.	-	.	ID=exon-XR_004941271.1-13;Parent=rna-XR_004941271.1;Dbxref=GeneID:12807,GenBank:XR_004941271.1,MGI:MGI:2153839;gbkey=misc_RNA;gene=Hps3;product=HPS3%2C biogenesis of lysosomal organelles complex 2 subunit 1%2C transcript variant X8;transcript_id=XR_004941271.1;extra_copy_number=0
CM058243.1	Liftoff	exon	18082111	18082296	.	-	.	ID=exon-XR_004941271.1-12;Parent=rna-XR_004941271.1;Dbxref=GeneID:12807,GenBank:XR_004941271.1,MGI:MGI:2153839;gbkey=misc_RNA;gene=Hps3;product=HPS3%2C biogenesis of lysosomal organelles complex 2 subunit 1%2C transcript variant X8;transcript_id=XR_004941271.1;extra_copy_number=0
CM058243.1	Liftoff	exon	18083419	18083652	.	-	.	ID=exon-XR_004941271.1-11;Parent=rna-XR_004941271.1;Dbxref=GeneID:12807,GenBank:XR_004941271.1,MGI:MGI:2153839;gbkey=misc_RNA;gene=Hps3;product=HPS3%2C biogenesis of lysosomal organelles complex 2 subunit 1%2C transcript variant X8;transcript_id=XR_004941271.1;extra_copy_number=0
CM058243.1	Liftoff	exon	18084745	18084925	.	-	.	ID=exon-XR_004941271.1-10;Parent=rna-XR_004941271.1;Dbxref=GeneID:12807,GenBank:XR_004941271.1,MGI:MGI:2153839;gbkey=misc_RNA;gene=Hps3;product=HPS3%2C biogenesis of lysosomal organelles complex 2 subunit 1%2C transcript variant X8;transcript_id=XR_004941271.1;extra_copy_number=0
CM058243.1	Liftoff	exon	18086548	18086725	.	-	.	ID=exon-XR_004941271.1-9;Parent=rna-XR_004941271.1;Dbxref=GeneID:12807,GenBank:XR_004941271.1,MGI:MGI:2153839;gbkey=misc_RNA;gene=Hps3;product=HPS3%2C biogenesis of lysosomal organelles complex 2 subunit 1%2C transcript variant X8;transcript_id=XR_004941271.1;extra_copy_number=0
CM058243.1	Liftoff	exon	18089533	18089641	.	-	.	ID=exon-XR_004941271.1-8;Parent=rna-XR_004941271.1;Dbxref=GeneID:12807,GenBank:XR_004941271.1,MGI:MGI:2153839;gbkey=misc_RNA;gene=Hps3;product=HPS3%2C biogenesis of lysosomal organelles complex 2 subunit 1%2C transcript variant X8;transcript_id=XR_004941271.1;extra_copy_number=0
CM058243.1	Liftoff	exon	18090525	18090679	.	-	.	ID=exon-XR_004941271.1-7;Parent=rna-XR_004941271.1;Dbxref=GeneID:12807,GenBank:XR_004941271.1,MGI:MGI:2153839;gbkey=misc_RNA;gene=Hps3;product=HPS3%2C biogenesis of lysosomal organelles complex 2 subunit 1%2C transcript variant X8;transcript_id=XR_004941271.1;extra_copy_number=0
CM058243.1	Liftoff	exon	18093480	18093561	.	-	.	ID=exon-XR_004941271.1-6;Parent=rna-XR_004941271.1;Dbxref=GeneID:12807,GenBank:XR_004941271.1,MGI:MGI:2153839;gbkey=misc_RNA;gene=Hps3;product=HPS3%2C biogenesis of lysosomal organelles complex 2 subunit 1%2C transcript variant X8;transcript_id=XR_004941271.1;extra_copy_number=0
CM058243.1	Liftoff	exon	18096453	18096642	.	-	.	ID=exon-XR_004941271.1-5;Parent=rna-XR_004941271.1;Dbxref=GeneID:12807,GenBank:XR_004941271.1,MGI:MGI:2153839;gbkey=misc_RNA;gene=Hps3;product=HPS3%2C biogenesis of lysosomal organelles complex 2 subunit 1%2C transcript variant X8;transcript_id=XR_004941271.1;extra_copy_number=0
CM058243.1	Liftoff	exon	18099682	18099767	.	-	.	ID=exon-XR_004941271.1-4;Parent=rna-XR_004941271.1;Dbxref=GeneID:12807,GenBank:XR_004941271.1,MGI:MGI:2153839;gbkey=misc_RNA;gene=Hps3;product=HPS3%2C biogenesis of lysosomal organelles complex 2 subunit 1%2C transcript variant X8;transcript_id=XR_004941271.1;extra_copy_number=0
CM058243.1	Liftoff	exon	18099869	18100040	.	-	.	ID=exon-XR_004941271.1-3;Parent=rna-XR_004941271.1;Dbxref=GeneID:12807,GenBank:XR_004941271.1,MGI:MGI:2153839;gbkey=misc_RNA;gene=Hps3;product=HPS3%2C biogenesis of lysosomal organelles complex 2 subunit 1%2C transcript variant X8;transcript_id=XR_004941271.1;extra_copy_number=0
CM058243.1	Liftoff	exon	18101036	18101527	.	-	.	ID=exon-XR_004941271.1-2;Parent=rna-XR_004941271.1;Dbxref=GeneID:12807,GenBank:XR_004941271.1,MGI:MGI:2153839;gbkey=misc_RNA;gene=Hps3;product=HPS3%2C biogenesis of lysosomal organelles complex 2 subunit 1%2C transcript variant X8;transcript_id=XR_004941271.1;extra_copy_number=0
CM058243.1	Liftoff	exon	18105772	18106037	.	-	.	ID=exon-XR_004941271.1-1;Parent=rna-XR_004941271.1;Dbxref=GeneID:12807,GenBank:XR_004941271.1,MGI:MGI:2153839;gbkey=misc_RNA;gene=Hps3;product=HPS3%2C biogenesis of lysosomal organelles complex 2 subunit 1%2C transcript variant X8;transcript_id=XR_004941271.1;extra_copy_number=0
CM058243.1	Liftoff	transcript	18084745	18106037	.	-	.	ID=rna-XR_001783646.3;Parent=gene-Hps3;Dbxref=GeneID:12807,GenBank:XR_001783646.3,MGI:MGI:2153839;Name=XR_001783646.3;gbkey=misc_RNA;gene=Hps3;model_evidence=Supporting evidence includes similarity to: 3 mRNAs%2C 28 ESTs%2C 64 long SRA reads%2C and 100%25 coverage of the annotated genomic feature by RNAseq alignments%2C including 31 samples with support for all annotated introns;product=HPS3%2C biogenesis of lysosomal organelles complex 2 subunit 1%2C transcript variant X7;transcript_id=XR_001783646.3;extra_copy_number=0
CM058243.1	Liftoff	exon	18084745	18084925	.	-	.	ID=exon-XR_001783646.3-10;Parent=rna-XR_001783646.3;Dbxref=GeneID:12807,GenBank:XR_001783646.3,MGI:MGI:2153839;gbkey=misc_RNA;gene=Hps3;product=HPS3%2C biogenesis of lysosomal organelles complex 2 subunit 1%2C transcript variant X7;transcript_id=XR_001783646.3;extra_copy_number=0
CM058243.1	Liftoff	exon	18086548	18086729	.	-	.	ID=exon-XR_001783646.3-9;Parent=rna-XR_001783646.3;Dbxref=GeneID:12807,GenBank:XR_001783646.3,MGI:MGI:2153839;gbkey=misc_RNA;gene=Hps3;product=HPS3%2C biogenesis of lysosomal organelles complex 2 subunit 1%2C transcript variant X7;transcript_id=XR_001783646.3;extra_copy_number=0
CM058243.1	Liftoff	exon	18089474	18089641	.	-	.	ID=exon-XR_001783646.3-8;Parent=rna-XR_001783646.3;Dbxref=GeneID:12807,GenBank:XR_001783646.3,MGI:MGI:2153839;gbkey=misc_RNA;gene=Hps3;product=HPS3%2C biogenesis of lysosomal organelles complex 2 subunit 1%2C transcript variant X7;transcript_id=XR_001783646.3;extra_copy_number=0
CM058243.1	Liftoff	exon	18090525	18090679	.	-	.	ID=exon-XR_001783646.3-7;Parent=rna-XR_001783646.3;Dbxref=GeneID:12807,GenBank:XR_001783646.3,MGI:MGI:2153839;gbkey=misc_RNA;gene=Hps3;product=HPS3%2C biogenesis of lysosomal organelles complex 2 subunit 1%2C transcript variant X7;transcript_id=XR_001783646.3;extra_copy_number=0
CM058243.1	Liftoff	exon	18093480	18093561	.	-	.	ID=exon-XR_001783646.3-6;Parent=rna-XR_001783646.3;Dbxref=GeneID:12807,GenBank:XR_001783646.3,MGI:MGI:2153839;gbkey=misc_RNA;gene=Hps3;product=HPS3%2C biogenesis of lysosomal organelles complex 2 subunit 1%2C transcript variant X7;transcript_id=XR_001783646.3;extra_copy_number=0
CM058243.1	Liftoff	exon	18096453	18096642	.	-	.	ID=exon-XR_001783646.3-5;Parent=rna-XR_001783646.3;Dbxref=GeneID:12807,GenBank:XR_001783646.3,MGI:MGI:2153839;gbkey=misc_RNA;gene=Hps3;product=HPS3%2C biogenesis of lysosomal organelles complex 2 subunit 1%2C transcript variant X7;transcript_id=XR_001783646.3;extra_copy_number=0
CM058243.1	Liftoff	exon	18099682	18099767	.	-	.	ID=exon-XR_001783646.3-4;Parent=rna-XR_001783646.3;Dbxref=GeneID:12807,GenBank:XR_001783646.3,MGI:MGI:2153839;gbkey=misc_RNA;gene=Hps3;product=HPS3%2C biogenesis of lysosomal organelles complex 2 subunit 1%2C transcript variant X7;transcript_id=XR_001783646.3;extra_copy_number=0
CM058243.1	Liftoff	exon	18099869	18100040	.	-	.	ID=exon-XR_001783646.3-3;Parent=rna-XR_001783646.3;Dbxref=GeneID:12807,GenBank:XR_001783646.3,MGI:MGI:2153839;gbkey=misc_RNA;gene=Hps3;product=HPS3%2C biogenesis of lysosomal organelles complex 2 subunit 1%2C transcript variant X7;transcript_id=XR_001783646.3;extra_copy_number=0
CM058243.1	Liftoff	exon	18101036	18101527	.	-	.	ID=exon-XR_001783646.3-2;Parent=rna-XR_001783646.3;Dbxref=GeneID:12807,GenBank:XR_001783646.3,MGI:MGI:2153839;gbkey=misc_RNA;gene=Hps3;product=HPS3%2C biogenesis of lysosomal organelles complex 2 subunit 1%2C transcript variant X7;transcript_id=XR_001783646.3;extra_copy_number=0
CM058243.1	Liftoff	exon	18105772	18106037	.	-	.	ID=exon-XR_001783646.3-1;Parent=rna-XR_001783646.3;Dbxref=GeneID:12807,GenBank:XR_001783646.3,MGI:MGI:2153839;gbkey=misc_RNA;gene=Hps3;product=HPS3%2C biogenesis of lysosomal organelles complex 2 subunit 1%2C transcript variant X7;transcript_id=XR_001783646.3;extra_copy_number=0
CM058243.1	Liftoff	gene	18128518	18189212	.	+	.	ID=gene-Hltf;Dbxref=GeneID:20585,MGI:MGI:1196437;Name=Hltf;description=helicase-like transcription factor;gbkey=Gene;gene=Hltf;gene_biotype=protein_coding;gene_synonym=P113,Smarca3,Snf2l3;coverage=1.0;sequence_ID=1.0;valid_ORFs=4;extra_copy_number=0;copy_num_ID=gene-Hltf_0
CM058243.1	Liftoff	mRNA	18128534	18189212	.	+	.	ID=rna-NM_001355097.1;Parent=gene-Hltf;Dbxref=GeneID:20585,GenBank:NM_001355097.1,MGI:MGI:1196437;Name=NM_001355097.1;gbkey=mRNA;gene=Hltf;product=helicase-like transcription factor%2C transcript variant 5;transcript_id=NM_001355097.1;matches_ref_protein=True;valid_ORF=True;extra_copy_number=0
CM058243.1	Liftoff	exon	18128534	18128730	.	+	.	ID=exon-NM_001355097.1-1;Parent=rna-NM_001355097.1;Dbxref=GeneID:20585,GenBank:NM_001355097.1,MGI:MGI:1196437;gbkey=mRNA;gene=Hltf;product=helicase-like transcription factor%2C transcript variant 5;transcript_id=NM_001355097.1;extra_copy_number=0
CM058243.1	Liftoff	exon	18129625	18129832	.	+	.	ID=exon-NM_001355097.1-2;Parent=rna-NM_001355097.1;Dbxref=GeneID:20585,GenBank:NM_001355097.1,MGI:MGI:1196437;gbkey=mRNA;gene=Hltf;product=helicase-like transcription factor%2C transcript variant 5;transcript_id=NM_001355097.1;extra_copy_number=0
CM058243.1	Liftoff	exon	18134541	18134707	.	+	.	ID=exon-NM_001355097.1-3;Parent=rna-NM_001355097.1;Dbxref=GeneID:20585,GenBank:NM_001355097.1,MGI:MGI:1196437;gbkey=mRNA;gene=Hltf;product=helicase-like transcription factor%2C transcript variant 5;transcript_id=NM_001355097.1;extra_copy_number=0
CM058243.1	Liftoff	exon	18135289	18135422	.	+	.	ID=exon-NM_001355097.1-4;Parent=rna-NM_001355097.1;Dbxref=GeneID:20585,GenBank:NM_001355097.1,MGI:MGI:1196437;gbkey=mRNA;gene=Hltf;product=helicase-like transcription factor%2C transcript variant 5;transcript_id=NM_001355097.1;extra_copy_number=0
CM058243.1	Liftoff	exon	18136045	18136142	.	+	.	ID=exon-NM_001355097.1-5;Parent=rna-NM_001355097.1;Dbxref=GeneID:20585,GenBank:NM_001355097.1,MGI:MGI:1196437;gbkey=mRNA;gene=Hltf;product=helicase-like transcription factor%2C transcript variant 5;transcript_id=NM_001355097.1;extra_copy_number=0
CM058243.1	Liftoff	exon	18138069	18138143	.	+	.	ID=exon-NM_001355097.1-6;Parent=rna-NM_001355097.1;Dbxref=GeneID:20585,GenBank:NM_001355097.1,MGI:MGI:1196437;gbkey=mRNA;gene=Hltf;product=helicase-like transcription factor%2C transcript variant 5;transcript_id=NM_001355097.1;extra_copy_number=0
CM058243.1	Liftoff	exon	18139689	18139880	.	+	.	ID=exon-NM_001355097.1-7;Parent=rna-NM_001355097.1;Dbxref=GeneID:20585,GenBank:NM_001355097.1,MGI:MGI:1196437;gbkey=mRNA;gene=Hltf;product=helicase-like transcription factor%2C transcript variant 5;transcript_id=NM_001355097.1;extra_copy_number=0
CM058243.1	Liftoff	exon	18143092	18143187	.	+	.	ID=exon-NM_001355097.1-8;Parent=rna-NM_001355097.1;Dbxref=GeneID:20585,GenBank:NM_001355097.1,MGI:MGI:1196437;gbkey=mRNA;gene=Hltf;product=helicase-like transcription factor%2C transcript variant 5;transcript_id=NM_001355097.1;extra_copy_number=0
CM058243.1	Liftoff	exon	18145552	18145618	.	+	.	ID=exon-NM_001355097.1-9;Parent=rna-NM_001355097.1;Dbxref=GeneID:20585,GenBank:NM_001355097.1,MGI:MGI:1196437;gbkey=mRNA;gene=Hltf;product=helicase-like transcription factor%2C transcript variant 5;transcript_id=NM_001355097.1;extra_copy_number=0
CM058243.1	Liftoff	exon	18147214	18147307	.	+	.	ID=exon-NM_001355097.1-10;Parent=rna-NM_001355097.1;Dbxref=GeneID:20585,GenBank:NM_001355097.1,MGI:MGI:1196437;gbkey=mRNA;gene=Hltf;product=helicase-like transcription factor%2C transcript variant 5;transcript_id=NM_001355097.1;extra_copy_number=0
CM058243.1	Liftoff	exon	18153475	18153554	.	+	.	ID=exon-NM_001355097.1-11;Parent=rna-NM_001355097.1;Dbxref=GeneID:20585,GenBank:NM_001355097.1,MGI:MGI:1196437;gbkey=mRNA;gene=Hltf;product=helicase-like transcription factor%2C transcript variant 5;transcript_id=NM_001355097.1;extra_copy_number=0
CM058243.1	Liftoff	exon	18153634	18153678	.	+	.	ID=exon-NM_001355097.1-12;Parent=rna-NM_001355097.1;Dbxref=GeneID:20585,GenBank:NM_001355097.1,MGI:MGI:1196437;gbkey=mRNA;gene=Hltf;product=helicase-like transcription factor%2C transcript variant 5;transcript_id=NM_001355097.1;extra_copy_number=0
CM058243.1	Liftoff	exon	18154473	18154553	.	+	.	ID=exon-NM_001355097.1-13;Parent=rna-NM_001355097.1;Dbxref=GeneID:20585,GenBank:NM_001355097.1,MGI:MGI:1196437;gbkey=mRNA;gene=Hltf;product=helicase-like transcription factor%2C transcript variant 5;transcript_id=NM_001355097.1;extra_copy_number=0
CM058243.1	Liftoff	exon	18156819	18156916	.	+	.	ID=exon-NM_001355097.1-14;Parent=rna-NM_001355097.1;Dbxref=GeneID:20585,GenBank:NM_001355097.1,MGI:MGI:1196437;gbkey=mRNA;gene=Hltf;product=helicase-like transcription factor%2C transcript variant 5;transcript_id=NM_001355097.1;extra_copy_number=0
CM058243.1	Liftoff	exon	18162200	18162343	.	+	.	ID=exon-NM_001355097.1-15;Parent=rna-NM_001355097.1;Dbxref=GeneID:20585,GenBank:NM_001355097.1,MGI:MGI:1196437;gbkey=mRNA;gene=Hltf;product=helicase-like transcription factor%2C transcript variant 5;transcript_id=NM_001355097.1;extra_copy_number=0
CM058243.1	Liftoff	exon	18163401	18163539	.	+	.	ID=exon-NM_001355097.1-16;Parent=rna-NM_001355097.1;Dbxref=GeneID:20585,GenBank:NM_001355097.1,MGI:MGI:1196437;gbkey=mRNA;gene=Hltf;product=helicase-like transcription factor%2C transcript variant 5;transcript_id=NM_001355097.1;extra_copy_number=0
CM058243.1	Liftoff	exon	18168803	18168938	.	+	.	ID=exon-NM_001355097.1-17;Parent=rna-NM_001355097.1;Dbxref=GeneID:20585,GenBank:NM_001355097.1,MGI:MGI:1196437;gbkey=mRNA;gene=Hltf;product=helicase-like transcription factor%2C transcript variant 5;transcript_id=NM_001355097.1;extra_copy_number=0
CM058243.1	Liftoff	exon	18170499	18170678	.	+	.	ID=exon-NM_001355097.1-18;Parent=rna-NM_001355097.1;Dbxref=GeneID:20585,GenBank:NM_001355097.1,MGI:MGI:1196437;gbkey=mRNA;gene=Hltf;product=helicase-like transcription factor%2C transcript variant 5;transcript_id=NM_001355097.1;extra_copy_number=0
CM058243.1	Liftoff	exon	18176368	18176492	.	+	.	ID=exon-NM_001355097.1-19;Parent=rna-NM_001355097.1;Dbxref=GeneID:20585,GenBank:NM_001355097.1,MGI:MGI:1196437;gbkey=mRNA;gene=Hltf;product=helicase-like transcription factor%2C transcript variant 5;transcript_id=NM_001355097.1;extra_copy_number=0
CM058243.1	Liftoff	exon	18177077	18177255	.	+	.	ID=exon-NM_001355097.1-20;Parent=rna-NM_001355097.1;Dbxref=GeneID:20585,GenBank:NM_001355097.1,MGI:MGI:1196437;gbkey=mRNA;gene=Hltf;product=helicase-like transcription factor%2C transcript variant 5;transcript_id=NM_001355097.1;extra_copy_number=0
CM058243.1	Liftoff	exon	18178725	18178850	.	+	.	ID=exon-NM_001355097.1-21;Parent=rna-NM_001355097.1;Dbxref=GeneID:20585,GenBank:NM_001355097.1,MGI:MGI:1196437;gbkey=mRNA;gene=Hltf;product=helicase-like transcription factor%2C transcript variant 5;transcript_id=NM_001355097.1;extra_copy_number=0
CM058243.1	Liftoff	exon	18179482	18179594	.	+	.	ID=exon-NM_001355097.1-22;Parent=rna-NM_001355097.1;Dbxref=GeneID:20585,GenBank:NM_001355097.1,MGI:MGI:1196437;gbkey=mRNA;gene=Hltf;product=helicase-like transcription factor%2C transcript variant 5;transcript_id=NM_001355097.1;extra_copy_number=0
CM058243.1	Liftoff	exon	18180032	18180212	.	+	.	ID=exon-NM_001355097.1-23;Parent=rna-NM_001355097.1;Dbxref=GeneID:20585,GenBank:NM_001355097.1,MGI:MGI:1196437;gbkey=mRNA;gene=Hltf;product=helicase-like transcription factor%2C transcript variant 5;transcript_id=NM_001355097.1;extra_copy_number=0
CM058243.1	Liftoff	exon	18184083	18184163	.	+	.	ID=exon-NM_001355097.1-24;Parent=rna-NM_001355097.1;Dbxref=GeneID:20585,GenBank:NM_001355097.1,MGI:MGI:1196437;gbkey=mRNA;gene=Hltf;product=helicase-like transcription factor%2C transcript variant 5;transcript_id=NM_001355097.1;extra_copy_number=0
CM058243.1	Liftoff	exon	18187293	18187464	.	+	.	ID=exon-NM_001355097.1-25;Parent=rna-NM_001355097.1;Dbxref=GeneID:20585,GenBank:NM_001355097.1,MGI:MGI:1196437;gbkey=mRNA;gene=Hltf;product=helicase-like transcription factor%2C transcript variant 5;transcript_id=NM_001355097.1;extra_copy_number=0
CM058243.1	Liftoff	exon	18188499	18189212	.	+	.	ID=exon-NM_001355097.1-26;Parent=rna-NM_001355097.1;Dbxref=GeneID:20585,GenBank:NM_001355097.1,MGI:MGI:1196437;gbkey=mRNA;gene=Hltf;product=helicase-like transcription factor%2C transcript variant 5;transcript_id=NM_001355097.1;extra_copy_number=0
CM058243.1	Liftoff	CDS	18128711	18128730	.	+	.	ID=cds-NP_001342026.1;Parent=rna-NM_001355097.1;Dbxref=CCDS:CCDS17261.1,GeneID:20585,GenBank:NP_001342026.1,MGI:MGI:1196437;Name=NP_001342026.1;gbkey=CDS;gene=Hltf;product=helicase-like transcription factor;protein_id=NP_001342026.1;extra_copy_number=0
CM058243.1	Liftoff	CDS	18129625	18129832	.	+	.	ID=cds-NP_001342026.1;Parent=rna-NM_001355097.1;Dbxref=CCDS:CCDS17261.1,GeneID:20585,GenBank:NP_001342026.1,MGI:MGI:1196437;Name=NP_001342026.1;gbkey=CDS;gene=Hltf;product=helicase-like transcription factor;protein_id=NP_001342026.1;extra_copy_number=0
CM058243.1	Liftoff	CDS	18134541	18134707	.	+	.	ID=cds-NP_001342026.1;Parent=rna-NM_001355097.1;Dbxref=CCDS:CCDS17261.1,GeneID:20585,GenBank:NP_001342026.1,MGI:MGI:1196437;Name=NP_001342026.1;gbkey=CDS;gene=Hltf;product=helicase-like transcription factor;protein_id=NP_001342026.1;extra_copy_number=0
CM058243.1	Liftoff	CDS	18135289	18135422	.	+	.	ID=cds-NP_001342026.1;Parent=rna-NM_001355097.1;Dbxref=CCDS:CCDS17261.1,GeneID:20585,GenBank:NP_001342026.1,MGI:MGI:1196437;Name=NP_001342026.1;gbkey=CDS;gene=Hltf;product=helicase-like transcription factor;protein_id=NP_001342026.1;extra_copy_number=0
CM058243.1	Liftoff	CDS	18136045	18136142	.	+	.	ID=cds-NP_001342026.1;Parent=rna-NM_001355097.1;Dbxref=CCDS:CCDS17261.1,GeneID:20585,GenBank:NP_001342026.1,MGI:MGI:1196437;Name=NP_001342026.1;gbkey=CDS;gene=Hltf;product=helicase-like transcription factor;protein_id=NP_001342026.1;extra_copy_number=0
CM058243.1	Liftoff	CDS	18138069	18138143	.	+	.	ID=cds-NP_001342026.1;Parent=rna-NM_001355097.1;Dbxref=CCDS:CCDS17261.1,GeneID:20585,GenBank:NP_001342026.1,MGI:MGI:1196437;Name=NP_001342026.1;gbkey=CDS;gene=Hltf;product=helicase-like transcription factor;protein_id=NP_001342026.1;extra_copy_number=0
CM058243.1	Liftoff	CDS	18139689	18139880	.	+	.	ID=cds-NP_001342026.1;Parent=rna-NM_001355097.1;Dbxref=CCDS:CCDS17261.1,GeneID:20585,GenBank:NP_001342026.1,MGI:MGI:1196437;Name=NP_001342026.1;gbkey=CDS;gene=Hltf;product=helicase-like transcription factor;protein_id=NP_001342026.1;extra_copy_number=0
CM058243.1	Liftoff	CDS	18143092	18143187	.	+	.	ID=cds-NP_001342026.1;Parent=rna-NM_001355097.1;Dbxref=CCDS:CCDS17261.1,GeneID:20585,GenBank:NP_001342026.1,MGI:MGI:1196437;Name=NP_001342026.1;gbkey=CDS;gene=Hltf;product=helicase-like transcription factor;protein_id=NP_001342026.1;extra_copy_number=0
CM058243.1	Liftoff	CDS	18145552	18145618	.	+	.	ID=cds-NP_001342026.1;Parent=rna-NM_001355097.1;Dbxref=CCDS:CCDS17261.1,GeneID:20585,GenBank:NP_001342026.1,MGI:MGI:1196437;Name=NP_001342026.1;gbkey=CDS;gene=Hltf;product=helicase-like transcription factor;protein_id=NP_001342026.1;extra_copy_number=0
CM058243.1	Liftoff	CDS	18147214	18147307	.	+	.	ID=cds-NP_001342026.1;Parent=rna-NM_001355097.1;Dbxref=CCDS:CCDS17261.1,GeneID:20585,GenBank:NP_001342026.1,MGI:MGI:1196437;Name=NP_001342026.1;gbkey=CDS;gene=Hltf;product=helicase-like transcription factor;protein_id=NP_001342026.1;extra_copy_number=0
CM058243.1	Liftoff	CDS	18153475	18153554	.	+	.	ID=cds-NP_001342026.1;Parent=rna-NM_001355097.1;Dbxref=CCDS:CCDS17261.1,GeneID:20585,GenBank:NP_001342026.1,MGI:MGI:1196437;Name=NP_001342026.1;gbkey=CDS;gene=Hltf;product=helicase-like transcription factor;protein_id=NP_001342026.1;extra_copy_number=0
CM058243.1	Liftoff	CDS	18153634	18153678	.	+	.	ID=cds-NP_001342026.1;Parent=rna-NM_001355097.1;Dbxref=CCDS:CCDS17261.1,GeneID:20585,GenBank:NP_001342026.1,MGI:MGI:1196437;Name=NP_001342026.1;gbkey=CDS;gene=Hltf;product=helicase-like transcription factor;protein_id=NP_001342026.1;extra_copy_number=0
CM058243.1	Liftoff	CDS	18154473	18154553	.	+	.	ID=cds-NP_001342026.1;Parent=rna-NM_001355097.1;Dbxref=CCDS:CCDS17261.1,GeneID:20585,GenBank:NP_001342026.1,MGI:MGI:1196437;Name=NP_001342026.1;gbkey=CDS;gene=Hltf;product=helicase-like transcription factor;protein_id=NP_001342026.1;extra_copy_number=0
CM058243.1	Liftoff	CDS	18156819	18156916	.	+	.	ID=cds-NP_001342026.1;Parent=rna-NM_001355097.1;Dbxref=CCDS:CCDS17261.1,GeneID:20585,GenBank:NP_001342026.1,MGI:MGI:1196437;Name=NP_001342026.1;gbkey=CDS;gene=Hltf;product=helicase-like transcription factor;protein_id=NP_001342026.1;extra_copy_number=0
CM058243.1	Liftoff	CDS	18162200	18162343	.	+	.	ID=cds-NP_001342026.1;Parent=rna-NM_001355097.1;Dbxref=CCDS:CCDS17261.1,GeneID:20585,GenBank:NP_001342026.1,MGI:MGI:1196437;Name=NP_001342026.1;gbkey=CDS;gene=Hltf;product=helicase-like transcription factor;protein_id=NP_001342026.1;extra_copy_number=0
CM058243.1	Liftoff	CDS	18163401	18163539	.	+	.	ID=cds-NP_001342026.1;Parent=rna-NM_001355097.1;Dbxref=CCDS:CCDS17261.1,GeneID:20585,GenBank:NP_001342026.1,MGI:MGI:1196437;Name=NP_001342026.1;gbkey=CDS;gene=Hltf;product=helicase-like transcription factor;protein_id=NP_001342026.1;extra_copy_number=0
CM058243.1	Liftoff	CDS	18168803	18168938	.	+	.	ID=cds-NP_001342026.1;Parent=rna-NM_001355097.1;Dbxref=CCDS:CCDS17261.1,GeneID:20585,GenBank:NP_001342026.1,MGI:MGI:1196437;Name=NP_001342026.1;gbkey=CDS;gene=Hltf;product=helicase-like transcription factor;protein_id=NP_001342026.1;extra_copy_number=0
CM058243.1	Liftoff	CDS	18170499	18170678	.	+	.	ID=cds-NP_001342026.1;Parent=rna-NM_001355097.1;Dbxref=CCDS:CCDS17261.1,GeneID:20585,GenBank:NP_001342026.1,MGI:MGI:1196437;Name=NP_001342026.1;gbkey=CDS;gene=Hltf;product=helicase-like transcription factor;protein_id=NP_001342026.1;extra_copy_number=0
CM058243.1	Liftoff	CDS	18176368	18176492	.	+	.	ID=cds-NP_001342026.1;Parent=rna-NM_001355097.1;Dbxref=CCDS:CCDS17261.1,GeneID:20585,GenBank:NP_001342026.1,MGI:MGI:1196437;Name=NP_001342026.1;gbkey=CDS;gene=Hltf;product=helicase-like transcription factor;protein_id=NP_001342026.1;extra_copy_number=0
CM058243.1	Liftoff	CDS	18177077	18177255	.	+	.	ID=cds-NP_001342026.1;Parent=rna-NM_001355097.1;Dbxref=CCDS:CCDS17261.1,GeneID:20585,GenBank:NP_001342026.1,MGI:MGI:1196437;Name=NP_001342026.1;gbkey=CDS;gene=Hltf;product=helicase-like transcription factor;protein_id=NP_001342026.1;extra_copy_number=0
CM058243.1	Liftoff	CDS	18178725	18178850	.	+	.	ID=cds-NP_001342026.1;Parent=rna-NM_001355097.1;Dbxref=CCDS:CCDS17261.1,GeneID:20585,GenBank:NP_001342026.1,MGI:MGI:1196437;Name=NP_001342026.1;gbkey=CDS;gene=Hltf;product=helicase-like transcription factor;protein_id=NP_001342026.1;extra_copy_number=0
CM058243.1	Liftoff	CDS	18179482	18179594	.	+	.	ID=cds-NP_001342026.1;Parent=rna-NM_001355097.1;Dbxref=CCDS:CCDS17261.1,GeneID:20585,GenBank:NP_001342026.1,MGI:MGI:1196437;Name=NP_001342026.1;gbkey=CDS;gene=Hltf;product=helicase-like transcription factor;protein_id=NP_001342026.1;extra_copy_number=0
CM058243.1	Liftoff	CDS	18180032	18180212	.	+	.	ID=cds-NP_001342026.1;Parent=rna-NM_001355097.1;Dbxref=CCDS:CCDS17261.1,GeneID:20585,GenBank:NP_001342026.1,MGI:MGI:1196437;Name=NP_001342026.1;gbkey=CDS;gene=Hltf;product=helicase-like transcription factor;protein_id=NP_001342026.1;extra_copy_number=0
CM058243.1	Liftoff	CDS	18184083	18184163	.	+	.	ID=cds-NP_001342026.1;Parent=rna-NM_001355097.1;Dbxref=CCDS:CCDS17261.1,GeneID:20585,GenBank:NP_001342026.1,MGI:MGI:1196437;Name=NP_001342026.1;gbkey=CDS;gene=Hltf;product=helicase-like transcription factor;protein_id=NP_001342026.1;extra_copy_number=0
CM058243.1	Liftoff	CDS	18187293	18187445	.	+	.	ID=cds-NP_001342026.1;Parent=rna-NM_001355097.1;Dbxref=CCDS:CCDS17261.1,GeneID:20585,GenBank:NP_001342026.1,MGI:MGI:1196437;Name=NP_001342026.1;gbkey=CDS;gene=Hltf;product=helicase-like transcription factor;protein_id=NP_001342026.1;extra_copy_number=0
CM058243.1	Liftoff	mRNA	18128534	18189212	.	+	.	ID=rna-NM_009210.3;Parent=gene-Hltf;Dbxref=GeneID:20585,GenBank:NM_009210.3,MGI:MGI:1196437;Name=NM_009210.3;gbkey=mRNA;gene=Hltf;product=helicase-like transcription factor%2C transcript variant 1;tag=RefSeq Select;transcript_id=NM_009210.3;matches_ref_protein=True;valid_ORF=True;extra_copy_number=0
CM058243.1	Liftoff	exon	18128534	18128730	.	+	.	ID=exon-NM_009210.3-1;Parent=rna-NM_009210.3;Dbxref=GeneID:20585,GenBank:NM_009210.3,MGI:MGI:1196437;gbkey=mRNA;gene=Hltf;product=helicase-like transcription factor%2C transcript variant 1;tag=RefSeq Select;transcript_id=NM_009210.3;extra_copy_number=0
CM058243.1	Liftoff	exon	18129625	18129832	.	+	.	ID=exon-NM_009210.3-2;Parent=rna-NM_009210.3;Dbxref=GeneID:20585,GenBank:NM_009210.3,MGI:MGI:1196437;gbkey=mRNA;gene=Hltf;product=helicase-like transcription factor%2C transcript variant 1;tag=RefSeq Select;transcript_id=NM_009210.3;extra_copy_number=0
CM058243.1	Liftoff	exon	18134541	18134707	.	+	.	ID=exon-NM_009210.3-3;Parent=rna-NM_009210.3;Dbxref=GeneID:20585,GenBank:NM_009210.3,MGI:MGI:1196437;gbkey=mRNA;gene=Hltf;product=helicase-like transcription factor%2C transcript variant 1;tag=RefSeq Select;transcript_id=NM_009210.3;extra_copy_number=0
CM058243.1	Liftoff	exon	18135289	18135422	.	+	.	ID=exon-NM_009210.3-4;Parent=rna-NM_009210.3;Dbxref=GeneID:20585,GenBank:NM_009210.3,MGI:MGI:1196437;gbkey=mRNA;gene=Hltf;product=helicase-like transcription factor%2C transcript variant 1;tag=RefSeq Select;transcript_id=NM_009210.3;extra_copy_number=0
CM058243.1	Liftoff	exon	18136045	18136142	.	+	.	ID=exon-NM_009210.3-5;Parent=rna-NM_009210.3;Dbxref=GeneID:20585,GenBank:NM_009210.3,MGI:MGI:1196437;gbkey=mRNA;gene=Hltf;product=helicase-like transcription factor%2C transcript variant 1;tag=RefSeq Select;transcript_id=NM_009210.3;extra_copy_number=0
CM058243.1	Liftoff	exon	18138069	18138143	.	+	.	ID=exon-NM_009210.3-6;Parent=rna-NM_009210.3;Dbxref=GeneID:20585,GenBank:NM_009210.3,MGI:MGI:1196437;gbkey=mRNA;gene=Hltf;product=helicase-like transcription factor%2C transcript variant 1;tag=RefSeq Select;transcript_id=NM_009210.3;extra_copy_number=0
CM058243.1	Liftoff	exon	18139689	18139880	.	+	.	ID=exon-NM_009210.3-7;Parent=rna-NM_009210.3;Dbxref=GeneID:20585,GenBank:NM_009210.3,MGI:MGI:1196437;gbkey=mRNA;gene=Hltf;product=helicase-like transcription factor%2C transcript variant 1;tag=RefSeq Select;transcript_id=NM_009210.3;extra_copy_number=0
CM058243.1	Liftoff	exon	18143092	18143187	.	+	.	ID=exon-NM_009210.3-8;Parent=rna-NM_009210.3;Dbxref=GeneID:20585,GenBank:NM_009210.3,MGI:MGI:1196437;gbkey=mRNA;gene=Hltf;product=helicase-like transcription factor%2C transcript variant 1;tag=RefSeq Select;transcript_id=NM_009210.3;extra_copy_number=0
CM058243.1	Liftoff	exon	18145552	18145618	.	+	.	ID=exon-NM_009210.3-9;Parent=rna-NM_009210.3;Dbxref=GeneID:20585,GenBank:NM_009210.3,MGI:MGI:1196437;gbkey=mRNA;gene=Hltf;product=helicase-like transcription factor%2C transcript variant 1;tag=RefSeq Select;transcript_id=NM_009210.3;extra_copy_number=0
CM058243.1	Liftoff	exon	18147214	18147307	.	+	.	ID=exon-NM_009210.3-10;Parent=rna-NM_009210.3;Dbxref=GeneID:20585,GenBank:NM_009210.3,MGI:MGI:1196437;gbkey=mRNA;gene=Hltf;product=helicase-like transcription factor%2C transcript variant 1;tag=RefSeq Select;transcript_id=NM_009210.3;extra_copy_number=0
CM058243.1	Liftoff	exon	18153475	18153554	.	+	.	ID=exon-NM_009210.3-11;Parent=rna-NM_009210.3;Dbxref=GeneID:20585,GenBank:NM_009210.3,MGI:MGI:1196437;gbkey=mRNA;gene=Hltf;product=helicase-like transcription factor%2C transcript variant 1;tag=RefSeq Select;transcript_id=NM_009210.3;extra_copy_number=0
CM058243.1	Liftoff	exon	18153634	18153678	.	+	.	ID=exon-NM_009210.3-12;Parent=rna-NM_009210.3;Dbxref=GeneID:20585,GenBank:NM_009210.3,MGI:MGI:1196437;gbkey=mRNA;gene=Hltf;product=helicase-like transcription factor%2C transcript variant 1;tag=RefSeq Select;transcript_id=NM_009210.3;extra_copy_number=0
CM058243.1	Liftoff	exon	18154473	18154553	.	+	.	ID=exon-NM_009210.3-13;Parent=rna-NM_009210.3;Dbxref=GeneID:20585,GenBank:NM_009210.3,MGI:MGI:1196437;gbkey=mRNA;gene=Hltf;product=helicase-like transcription factor%2C transcript variant 1;tag=RefSeq Select;transcript_id=NM_009210.3;extra_copy_number=0
CM058243.1	Liftoff	exon	18156819	18156916	.	+	.	ID=exon-NM_009210.3-14;Parent=rna-NM_009210.3;Dbxref=GeneID:20585,GenBank:NM_009210.3,MGI:MGI:1196437;gbkey=mRNA;gene=Hltf;product=helicase-like transcription factor%2C transcript variant 1;tag=RefSeq Select;transcript_id=NM_009210.3;extra_copy_number=0
CM058243.1	Liftoff	exon	18162200	18162343	.	+	.	ID=exon-NM_009210.3-15;Parent=rna-NM_009210.3;Dbxref=GeneID:20585,GenBank:NM_009210.3,MGI:MGI:1196437;gbkey=mRNA;gene=Hltf;product=helicase-like transcription factor%2C transcript variant 1;tag=RefSeq Select;transcript_id=NM_009210.3;extra_copy_number=0
CM058243.1	Liftoff	exon	18163401	18163539	.	+	.	ID=exon-NM_009210.3-16;Parent=rna-NM_009210.3;Dbxref=GeneID:20585,GenBank:NM_009210.3,MGI:MGI:1196437;gbkey=mRNA;gene=Hltf;product=helicase-like transcription factor%2C transcript variant 1;tag=RefSeq Select;transcript_id=NM_009210.3;extra_copy_number=0
CM058243.1	Liftoff	exon	18168803	18168938	.	+	.	ID=exon-NM_009210.3-17;Parent=rna-NM_009210.3;Dbxref=GeneID:20585,GenBank:NM_009210.3,MGI:MGI:1196437;gbkey=mRNA;gene=Hltf;product=helicase-like transcription factor%2C transcript variant 1;tag=RefSeq Select;transcript_id=NM_009210.3;extra_copy_number=0
CM058243.1	Liftoff	exon	18170499	18170678	.	+	.	ID=exon-NM_009210.3-18;Parent=rna-NM_009210.3;Dbxref=GeneID:20585,GenBank:NM_009210.3,MGI:MGI:1196437;gbkey=mRNA;gene=Hltf;product=helicase-like transcription factor%2C transcript variant 1;tag=RefSeq Select;transcript_id=NM_009210.3;extra_copy_number=0
CM058243.1	Liftoff	exon	18176368	18176492	.	+	.	ID=exon-NM_009210.3-19;Parent=rna-NM_009210.3;Dbxref=GeneID:20585,GenBank:NM_009210.3,MGI:MGI:1196437;gbkey=mRNA;gene=Hltf;product=helicase-like transcription factor%2C transcript variant 1;tag=RefSeq Select;transcript_id=NM_009210.3;extra_copy_number=0
CM058243.1	Liftoff	exon	18177077	18177255	.	+	.	ID=exon-NM_009210.3-20;Parent=rna-NM_009210.3;Dbxref=GeneID:20585,GenBank:NM_009210.3,MGI:MGI:1196437;gbkey=mRNA;gene=Hltf;product=helicase-like transcription factor%2C transcript variant 1;tag=RefSeq Select;transcript_id=NM_009210.3;extra_copy_number=0
CM058243.1	Liftoff	exon	18178725	18178850	.	+	.	ID=exon-NM_009210.3-21;Parent=rna-NM_009210.3;Dbxref=GeneID:20585,GenBank:NM_009210.3,MGI:MGI:1196437;gbkey=mRNA;gene=Hltf;product=helicase-like transcription factor%2C transcript variant 1;tag=RefSeq Select;transcript_id=NM_009210.3;extra_copy_number=0
CM058243.1	Liftoff	exon	18179482	18179594	.	+	.	ID=exon-NM_009210.3-22;Parent=rna-NM_009210.3;Dbxref=GeneID:20585,GenBank:NM_009210.3,MGI:MGI:1196437;gbkey=mRNA;gene=Hltf;product=helicase-like transcription factor%2C transcript variant 1;tag=RefSeq Select;transcript_id=NM_009210.3;extra_copy_number=0
CM058243.1	Liftoff	exon	18180032	18180212	.	+	.	ID=exon-NM_009210.3-23;Parent=rna-NM_009210.3;Dbxref=GeneID:20585,GenBank:NM_009210.3,MGI:MGI:1196437;gbkey=mRNA;gene=Hltf;product=helicase-like transcription factor%2C transcript variant 1;tag=RefSeq Select;transcript_id=NM_009210.3;extra_copy_number=0
CM058243.1	Liftoff	exon	18184083	18184163	.	+	.	ID=exon-NM_009210.3-24;Parent=rna-NM_009210.3;Dbxref=GeneID:20585,GenBank:NM_009210.3,MGI:MGI:1196437;gbkey=mRNA;gene=Hltf;product=helicase-like transcription factor%2C transcript variant 1;tag=RefSeq Select;transcript_id=NM_009210.3;extra_copy_number=0
CM058243.1	Liftoff	exon	18187293	18189212	.	+	.	ID=exon-NM_009210.3-25;Parent=rna-NM_009210.3;Dbxref=GeneID:20585,GenBank:NM_009210.3,MGI:MGI:1196437;gbkey=mRNA;gene=Hltf;product=helicase-like transcription factor%2C transcript variant 1;tag=RefSeq Select;transcript_id=NM_009210.3;extra_copy_number=0
CM058243.1	Liftoff	CDS	18128711	18128730	.	+	.	ID=cds-NP_033236.2;Parent=rna-NM_009210.3;Dbxref=CCDS:CCDS17261.1,GeneID:20585,GenBank:NP_033236.2,MGI:MGI:1196437;Name=NP_033236.2;gbkey=CDS;gene=Hltf;product=helicase-like transcription factor;protein_id=NP_033236.2;tag=RefSeq Select;extra_copy_number=0
CM058243.1	Liftoff	CDS	18129625	18129832	.	+	.	ID=cds-NP_033236.2;Parent=rna-NM_009210.3;Dbxref=CCDS:CCDS17261.1,GeneID:20585,GenBank:NP_033236.2,MGI:MGI:1196437;Name=NP_033236.2;gbkey=CDS;gene=Hltf;product=helicase-like transcription factor;protein_id=NP_033236.2;tag=RefSeq Select;extra_copy_number=0
CM058243.1	Liftoff	CDS	18134541	18134707	.	+	.	ID=cds-NP_033236.2;Parent=rna-NM_009210.3;Dbxref=CCDS:CCDS17261.1,GeneID:20585,GenBank:NP_033236.2,MGI:MGI:1196437;Name=NP_033236.2;gbkey=CDS;gene=Hltf;product=helicase-like transcription factor;protein_id=NP_033236.2;tag=RefSeq Select;extra_copy_number=0
CM058243.1	Liftoff	CDS	18135289	18135422	.	+	.	ID=cds-NP_033236.2;Parent=rna-NM_009210.3;Dbxref=CCDS:CCDS17261.1,GeneID:20585,GenBank:NP_033236.2,MGI:MGI:1196437;Name=NP_033236.2;gbkey=CDS;gene=Hltf;product=helicase-like transcription factor;protein_id=NP_033236.2;tag=RefSeq Select;extra_copy_number=0
CM058243.1	Liftoff	CDS	18136045	18136142	.	+	.	ID=cds-NP_033236.2;Parent=rna-NM_009210.3;Dbxref=CCDS:CCDS17261.1,GeneID:20585,GenBank:NP_033236.2,MGI:MGI:1196437;Name=NP_033236.2;gbkey=CDS;gene=Hltf;product=helicase-like transcription factor;protein_id=NP_033236.2;tag=RefSeq Select;extra_copy_number=0
CM058243.1	Liftoff	CDS	18138069	18138143	.	+	.	ID=cds-NP_033236.2;Parent=rna-NM_009210.3;Dbxref=CCDS:CCDS17261.1,GeneID:20585,GenBank:NP_033236.2,MGI:MGI:1196437;Name=NP_033236.2;gbkey=CDS;gene=Hltf;product=helicase-like transcription factor;protein_id=NP_033236.2;tag=RefSeq Select;extra_copy_number=0
CM058243.1	Liftoff	CDS	18139689	18139880	.	+	.	ID=cds-NP_033236.2;Parent=rna-NM_009210.3;Dbxref=CCDS:CCDS17261.1,GeneID:20585,GenBank:NP_033236.2,MGI:MGI:1196437;Name=NP_033236.2;gbkey=CDS;gene=Hltf;product=helicase-like transcription factor;protein_id=NP_033236.2;tag=RefSeq Select;extra_copy_number=0
CM058243.1	Liftoff	CDS	18143092	18143187	.	+	.	ID=cds-NP_033236.2;Parent=rna-NM_009210.3;Dbxref=CCDS:CCDS17261.1,GeneID:20585,GenBank:NP_033236.2,MGI:MGI:1196437;Name=NP_033236.2;gbkey=CDS;gene=Hltf;product=helicase-like transcription factor;protein_id=NP_033236.2;tag=RefSeq Select;extra_copy_number=0
CM058243.1	Liftoff	CDS	18145552	18145618	.	+	.	ID=cds-NP_033236.2;Parent=rna-NM_009210.3;Dbxref=CCDS:CCDS17261.1,GeneID:20585,GenBank:NP_033236.2,MGI:MGI:1196437;Name=NP_033236.2;gbkey=CDS;gene=Hltf;product=helicase-like transcription factor;protein_id=NP_033236.2;tag=RefSeq Select;extra_copy_number=0
CM058243.1	Liftoff	CDS	18147214	18147307	.	+	.	ID=cds-NP_033236.2;Parent=rna-NM_009210.3;Dbxref=CCDS:CCDS17261.1,GeneID:20585,GenBank:NP_033236.2,MGI:MGI:1196437;Name=NP_033236.2;gbkey=CDS;gene=Hltf;product=helicase-like transcription factor;protein_id=NP_033236.2;tag=RefSeq Select;extra_copy_number=0
CM058243.1	Liftoff	CDS	18153475	18153554	.	+	.	ID=cds-NP_033236.2;Parent=rna-NM_009210.3;Dbxref=CCDS:CCDS17261.1,GeneID:20585,GenBank:NP_033236.2,MGI:MGI:1196437;Name=NP_033236.2;gbkey=CDS;gene=Hltf;product=helicase-like transcription factor;protein_id=NP_033236.2;tag=RefSeq Select;extra_copy_number=0
CM058243.1	Liftoff	CDS	18153634	18153678	.	+	.	ID=cds-NP_033236.2;Parent=rna-NM_009210.3;Dbxref=CCDS:CCDS17261.1,GeneID:20585,GenBank:NP_033236.2,MGI:MGI:1196437;Name=NP_033236.2;gbkey=CDS;gene=Hltf;product=helicase-like transcription factor;protein_id=NP_033236.2;tag=RefSeq Select;extra_copy_number=0
CM058243.1	Liftoff	CDS	18154473	18154553	.	+	.	ID=cds-NP_033236.2;Parent=rna-NM_009210.3;Dbxref=CCDS:CCDS17261.1,GeneID:20585,GenBank:NP_033236.2,MGI:MGI:1196437;Name=NP_033236.2;gbkey=CDS;gene=Hltf;product=helicase-like transcription factor;protein_id=NP_033236.2;tag=RefSeq Select;extra_copy_number=0
CM058243.1	Liftoff	CDS	18156819	18156916	.	+	.	ID=cds-NP_033236.2;Parent=rna-NM_009210.3;Dbxref=CCDS:CCDS17261.1,GeneID:20585,GenBank:NP_033236.2,MGI:MGI:1196437;Name=NP_033236.2;gbkey=CDS;gene=Hltf;product=helicase-like transcription factor;protein_id=NP_033236.2;tag=RefSeq Select;extra_copy_number=0
CM058243.1	Liftoff	CDS	18162200	18162343	.	+	.	ID=cds-NP_033236.2;Parent=rna-NM_009210.3;Dbxref=CCDS:CCDS17261.1,GeneID:20585,GenBank:NP_033236.2,MGI:MGI:1196437;Name=NP_033236.2;gbkey=CDS;gene=Hltf;product=helicase-like transcription factor;protein_id=NP_033236.2;tag=RefSeq Select;extra_copy_number=0
CM058243.1	Liftoff	CDS	18163401	18163539	.	+	.	ID=cds-NP_033236.2;Parent=rna-NM_009210.3;Dbxref=CCDS:CCDS17261.1,GeneID:20585,GenBank:NP_033236.2,MGI:MGI:1196437;Name=NP_033236.2;gbkey=CDS;gene=Hltf;product=helicase-like transcription factor;protein_id=NP_033236.2;tag=RefSeq Select;extra_copy_number=0
CM058243.1	Liftoff	CDS	18168803	18168938	.	+	.	ID=cds-NP_033236.2;Parent=rna-NM_009210.3;Dbxref=CCDS:CCDS17261.1,GeneID:20585,GenBank:NP_033236.2,MGI:MGI:1196437;Name=NP_033236.2;gbkey=CDS;gene=Hltf;product=helicase-like transcription factor;protein_id=NP_033236.2;tag=RefSeq Select;extra_copy_number=0
CM058243.1	Liftoff	CDS	18170499	18170678	.	+	.	ID=cds-NP_033236.2;Parent=rna-NM_009210.3;Dbxref=CCDS:CCDS17261.1,GeneID:20585,GenBank:NP_033236.2,MGI:MGI:1196437;Name=NP_033236.2;gbkey=CDS;gene=Hltf;product=helicase-like transcription factor;protein_id=NP_033236.2;tag=RefSeq Select;extra_copy_number=0
CM058243.1	Liftoff	CDS	18176368	18176492	.	+	.	ID=cds-NP_033236.2;Parent=rna-NM_009210.3;Dbxref=CCDS:CCDS17261.1,GeneID:20585,GenBank:NP_033236.2,MGI:MGI:1196437;Name=NP_033236.2;gbkey=CDS;gene=Hltf;product=helicase-like transcription factor;protein_id=NP_033236.2;tag=RefSeq Select;extra_copy_number=0
CM058243.1	Liftoff	CDS	18177077	18177255	.	+	.	ID=cds-NP_033236.2;Parent=rna-NM_009210.3;Dbxref=CCDS:CCDS17261.1,GeneID:20585,GenBank:NP_033236.2,MGI:MGI:1196437;Name=NP_033236.2;gbkey=CDS;gene=Hltf;product=helicase-like transcription factor;protein_id=NP_033236.2;tag=RefSeq Select;extra_copy_number=0
CM058243.1	Liftoff	CDS	18178725	18178850	.	+	.	ID=cds-NP_033236.2;Parent=rna-NM_009210.3;Dbxref=CCDS:CCDS17261.1,GeneID:20585,GenBank:NP_033236.2,MGI:MGI:1196437;Name=NP_033236.2;gbkey=CDS;gene=Hltf;product=helicase-like transcription factor;protein_id=NP_033236.2;tag=RefSeq Select;extra_copy_number=0
CM058243.1	Liftoff	CDS	18179482	18179594	.	+	.	ID=cds-NP_033236.2;Parent=rna-NM_009210.3;Dbxref=CCDS:CCDS17261.1,GeneID:20585,GenBank:NP_033236.2,MGI:MGI:1196437;Name=NP_033236.2;gbkey=CDS;gene=Hltf;product=helicase-like transcription factor;protein_id=NP_033236.2;tag=RefSeq Select;extra_copy_number=0
CM058243.1	Liftoff	CDS	18180032	18180212	.	+	.	ID=cds-NP_033236.2;Parent=rna-NM_009210.3;Dbxref=CCDS:CCDS17261.1,GeneID:20585,GenBank:NP_033236.2,MGI:MGI:1196437;Name=NP_033236.2;gbkey=CDS;gene=Hltf;product=helicase-like transcription factor;protein_id=NP_033236.2;tag=RefSeq Select;extra_copy_number=0
CM058243.1	Liftoff	CDS	18184083	18184163	.	+	.	ID=cds-NP_033236.2;Parent=rna-NM_009210.3;Dbxref=CCDS:CCDS17261.1,GeneID:20585,GenBank:NP_033236.2,MGI:MGI:1196437;Name=NP_033236.2;gbkey=CDS;gene=Hltf;product=helicase-like transcription factor;protein_id=NP_033236.2;tag=RefSeq Select;extra_copy_number=0
CM058243.1	Liftoff	CDS	18187293	18187445	.	+	.	ID=cds-NP_033236.2;Parent=rna-NM_009210.3;Dbxref=CCDS:CCDS17261.1,GeneID:20585,GenBank:NP_033236.2,MGI:MGI:1196437;Name=NP_033236.2;gbkey=CDS;gene=Hltf;product=helicase-like transcription factor;protein_id=NP_033236.2;tag=RefSeq Select;extra_copy_number=0
CM058243.1	Liftoff	mRNA	18128536	18189206	.	+	.	ID=rna-XM_006535429.4;Parent=gene-Hltf;Dbxref=GeneID:20585,GenBank:XM_006535429.4,MGI:MGI:1196437;Name=XM_006535429.4;gbkey=mRNA;gene=Hltf;model_evidence=Supporting evidence includes similarity to: 1 mRNA%2C 85 ESTs%2C 1 Protein%2C 165 long SRA reads%2C and 100%25 coverage of the annotated genomic feature by RNAseq alignments%2C including 36 samples with support for all annotated introns;product=helicase-like transcription factor%2C transcript variant X1;transcript_id=XM_006535429.4;matches_ref_protein=True;valid_ORF=True;extra_copy_number=0
CM058243.1	Liftoff	exon	18128536	18128730	.	+	.	ID=exon-XM_006535429.4-1;Parent=rna-XM_006535429.4;Dbxref=GeneID:20585,GenBank:XM_006535429.4,MGI:MGI:1196437;gbkey=mRNA;gene=Hltf;product=helicase-like transcription factor%2C transcript variant X1;transcript_id=XM_006535429.4;extra_copy_number=0
CM058243.1	Liftoff	exon	18129625	18129832	.	+	.	ID=exon-XM_006535429.4-2;Parent=rna-XM_006535429.4;Dbxref=GeneID:20585,GenBank:XM_006535429.4,MGI:MGI:1196437;gbkey=mRNA;gene=Hltf;product=helicase-like transcription factor%2C transcript variant X1;transcript_id=XM_006535429.4;extra_copy_number=0
CM058243.1	Liftoff	exon	18134541	18134707	.	+	.	ID=exon-XM_006535429.4-3;Parent=rna-XM_006535429.4;Dbxref=GeneID:20585,GenBank:XM_006535429.4,MGI:MGI:1196437;gbkey=mRNA;gene=Hltf;product=helicase-like transcription factor%2C transcript variant X1;transcript_id=XM_006535429.4;extra_copy_number=0
CM058243.1	Liftoff	exon	18135294	18135422	.	+	.	ID=exon-XM_006535429.4-4;Parent=rna-XM_006535429.4;Dbxref=GeneID:20585,GenBank:XM_006535429.4,MGI:MGI:1196437;gbkey=mRNA;gene=Hltf;product=helicase-like transcription factor%2C transcript variant X1;transcript_id=XM_006535429.4;extra_copy_number=0
CM058243.1	Liftoff	exon	18136045	18136142	.	+	.	ID=exon-XM_006535429.4-5;Parent=rna-XM_006535429.4;Dbxref=GeneID:20585,GenBank:XM_006535429.4,MGI:MGI:1196437;gbkey=mRNA;gene=Hltf;product=helicase-like transcription factor%2C transcript variant X1;transcript_id=XM_006535429.4;extra_copy_number=0
CM058243.1	Liftoff	exon	18138069	18138143	.	+	.	ID=exon-XM_006535429.4-6;Parent=rna-XM_006535429.4;Dbxref=GeneID:20585,GenBank:XM_006535429.4,MGI:MGI:1196437;gbkey=mRNA;gene=Hltf;product=helicase-like transcription factor%2C transcript variant X1;transcript_id=XM_006535429.4;extra_copy_number=0
CM058243.1	Liftoff	exon	18139689	18139880	.	+	.	ID=exon-XM_006535429.4-7;Parent=rna-XM_006535429.4;Dbxref=GeneID:20585,GenBank:XM_006535429.4,MGI:MGI:1196437;gbkey=mRNA;gene=Hltf;product=helicase-like transcription factor%2C transcript variant X1;transcript_id=XM_006535429.4;extra_copy_number=0
CM058243.1	Liftoff	exon	18143092	18143187	.	+	.	ID=exon-XM_006535429.4-8;Parent=rna-XM_006535429.4;Dbxref=GeneID:20585,GenBank:XM_006535429.4,MGI:MGI:1196437;gbkey=mRNA;gene=Hltf;product=helicase-like transcription factor%2C transcript variant X1;transcript_id=XM_006535429.4;extra_copy_number=0
CM058243.1	Liftoff	exon	18145552	18145618	.	+	.	ID=exon-XM_006535429.4-9;Parent=rna-XM_006535429.4;Dbxref=GeneID:20585,GenBank:XM_006535429.4,MGI:MGI:1196437;gbkey=mRNA;gene=Hltf;product=helicase-like transcription factor%2C transcript variant X1;transcript_id=XM_006535429.4;extra_copy_number=0
CM058243.1	Liftoff	exon	18147214	18147307	.	+	.	ID=exon-XM_006535429.4-10;Parent=rna-XM_006535429.4;Dbxref=GeneID:20585,GenBank:XM_006535429.4,MGI:MGI:1196437;gbkey=mRNA;gene=Hltf;product=helicase-like transcription factor%2C transcript variant X1;transcript_id=XM_006535429.4;extra_copy_number=0
CM058243.1	Liftoff	exon	18153475	18153554	.	+	.	ID=exon-XM_006535429.4-11;Parent=rna-XM_006535429.4;Dbxref=GeneID:20585,GenBank:XM_006535429.4,MGI:MGI:1196437;gbkey=mRNA;gene=Hltf;product=helicase-like transcription factor%2C transcript variant X1;transcript_id=XM_006535429.4;extra_copy_number=0
CM058243.1	Liftoff	exon	18153634	18153678	.	+	.	ID=exon-XM_006535429.4-12;Parent=rna-XM_006535429.4;Dbxref=GeneID:20585,GenBank:XM_006535429.4,MGI:MGI:1196437;gbkey=mRNA;gene=Hltf;product=helicase-like transcription factor%2C transcript variant X1;transcript_id=XM_006535429.4;extra_copy_number=0
CM058243.1	Liftoff	exon	18154473	18154553	.	+	.	ID=exon-XM_006535429.4-13;Parent=rna-XM_006535429.4;Dbxref=GeneID:20585,GenBank:XM_006535429.4,MGI:MGI:1196437;gbkey=mRNA;gene=Hltf;product=helicase-like transcription factor%2C transcript variant X1;transcript_id=XM_006535429.4;extra_copy_number=0
CM058243.1	Liftoff	exon	18156819	18156916	.	+	.	ID=exon-XM_006535429.4-14;Parent=rna-XM_006535429.4;Dbxref=GeneID:20585,GenBank:XM_006535429.4,MGI:MGI:1196437;gbkey=mRNA;gene=Hltf;product=helicase-like transcription factor%2C transcript variant X1;transcript_id=XM_006535429.4;extra_copy_number=0
CM058243.1	Liftoff	exon	18162200	18162343	.	+	.	ID=exon-XM_006535429.4-15;Parent=rna-XM_006535429.4;Dbxref=GeneID:20585,GenBank:XM_006535429.4,MGI:MGI:1196437;gbkey=mRNA;gene=Hltf;product=helicase-like transcription factor%2C transcript variant X1;transcript_id=XM_006535429.4;extra_copy_number=0
CM058243.1	Liftoff	exon	18163401	18163539	.	+	.	ID=exon-XM_006535429.4-16;Parent=rna-XM_006535429.4;Dbxref=GeneID:20585,GenBank:XM_006535429.4,MGI:MGI:1196437;gbkey=mRNA;gene=Hltf;product=helicase-like transcription factor%2C transcript variant X1;transcript_id=XM_006535429.4;extra_copy_number=0
CM058243.1	Liftoff	exon	18168803	18168938	.	+	.	ID=exon-XM_006535429.4-17;Parent=rna-XM_006535429.4;Dbxref=GeneID:20585,GenBank:XM_006535429.4,MGI:MGI:1196437;gbkey=mRNA;gene=Hltf;product=helicase-like transcription factor%2C transcript variant X1;transcript_id=XM_006535429.4;extra_copy_number=0
CM058243.1	Liftoff	exon	18170499	18170678	.	+	.	ID=exon-XM_006535429.4-18;Parent=rna-XM_006535429.4;Dbxref=GeneID:20585,GenBank:XM_006535429.4,MGI:MGI:1196437;gbkey=mRNA;gene=Hltf;product=helicase-like transcription factor%2C transcript variant X1;transcript_id=XM_006535429.4;extra_copy_number=0
CM058243.1	Liftoff	exon	18176368	18176492	.	+	.	ID=exon-XM_006535429.4-19;Parent=rna-XM_006535429.4;Dbxref=GeneID:20585,GenBank:XM_006535429.4,MGI:MGI:1196437;gbkey=mRNA;gene=Hltf;product=helicase-like transcription factor%2C transcript variant X1;transcript_id=XM_006535429.4;extra_copy_number=0
CM058243.1	Liftoff	exon	18177077	18177255	.	+	.	ID=exon-XM_006535429.4-20;Parent=rna-XM_006535429.4;Dbxref=GeneID:20585,GenBank:XM_006535429.4,MGI:MGI:1196437;gbkey=mRNA;gene=Hltf;product=helicase-like transcription factor%2C transcript variant X1;transcript_id=XM_006535429.4;extra_copy_number=0
CM058243.1	Liftoff	exon	18178725	18178850	.	+	.	ID=exon-XM_006535429.4-21;Parent=rna-XM_006535429.4;Dbxref=GeneID:20585,GenBank:XM_006535429.4,MGI:MGI:1196437;gbkey=mRNA;gene=Hltf;product=helicase-like transcription factor%2C transcript variant X1;transcript_id=XM_006535429.4;extra_copy_number=0
CM058243.1	Liftoff	exon	18179482	18179594	.	+	.	ID=exon-XM_006535429.4-22;Parent=rna-XM_006535429.4;Dbxref=GeneID:20585,GenBank:XM_006535429.4,MGI:MGI:1196437;gbkey=mRNA;gene=Hltf;product=helicase-like transcription factor%2C transcript variant X1;transcript_id=XM_006535429.4;extra_copy_number=0
CM058243.1	Liftoff	exon	18180032	18180212	.	+	.	ID=exon-XM_006535429.4-23;Parent=rna-XM_006535429.4;Dbxref=GeneID:20585,GenBank:XM_006535429.4,MGI:MGI:1196437;gbkey=mRNA;gene=Hltf;product=helicase-like transcription factor%2C transcript variant X1;transcript_id=XM_006535429.4;extra_copy_number=0
CM058243.1	Liftoff	exon	18184083	18184163	.	+	.	ID=exon-XM_006535429.4-24;Parent=rna-XM_006535429.4;Dbxref=GeneID:20585,GenBank:XM_006535429.4,MGI:MGI:1196437;gbkey=mRNA;gene=Hltf;product=helicase-like transcription factor%2C transcript variant X1;transcript_id=XM_006535429.4;extra_copy_number=0
CM058243.1	Liftoff	exon	18187293	18189206	.	+	.	ID=exon-XM_006535429.4-25;Parent=rna-XM_006535429.4;Dbxref=GeneID:20585,GenBank:XM_006535429.4,MGI:MGI:1196437;gbkey=mRNA;gene=Hltf;product=helicase-like transcription factor%2C transcript variant X1;transcript_id=XM_006535429.4;extra_copy_number=0
CM058243.1	Liftoff	CDS	18135323	18135422	.	+	.	ID=cds-XP_006535492.1;Parent=rna-XM_006535429.4;Dbxref=GeneID:20585,GenBank:XP_006535492.1,MGI:MGI:1196437;Name=XP_006535492.1;gbkey=CDS;gene=Hltf;product=helicase-like transcription factor isoform X1;protein_id=XP_006535492.1;extra_copy_number=0
CM058243.1	Liftoff	CDS	18136045	18136142	.	+	.	ID=cds-XP_006535492.1;Parent=rna-XM_006535429.4;Dbxref=GeneID:20585,GenBank:XP_006535492.1,MGI:MGI:1196437;Name=XP_006535492.1;gbkey=CDS;gene=Hltf;product=helicase-like transcription factor isoform X1;protein_id=XP_006535492.1;extra_copy_number=0
CM058243.1	Liftoff	CDS	18138069	18138143	.	+	.	ID=cds-XP_006535492.1;Parent=rna-XM_006535429.4;Dbxref=GeneID:20585,GenBank:XP_006535492.1,MGI:MGI:1196437;Name=XP_006535492.1;gbkey=CDS;gene=Hltf;product=helicase-like transcription factor isoform X1;protein_id=XP_006535492.1;extra_copy_number=0
CM058243.1	Liftoff	CDS	18139689	18139880	.	+	.	ID=cds-XP_006535492.1;Parent=rna-XM_006535429.4;Dbxref=GeneID:20585,GenBank:XP_006535492.1,MGI:MGI:1196437;Name=XP_006535492.1;gbkey=CDS;gene=Hltf;product=helicase-like transcription factor isoform X1;protein_id=XP_006535492.1;extra_copy_number=0
CM058243.1	Liftoff	CDS	18143092	18143187	.	+	.	ID=cds-XP_006535492.1;Parent=rna-XM_006535429.4;Dbxref=GeneID:20585,GenBank:XP_006535492.1,MGI:MGI:1196437;Name=XP_006535492.1;gbkey=CDS;gene=Hltf;product=helicase-like transcription factor isoform X1;protein_id=XP_006535492.1;extra_copy_number=0
CM058243.1	Liftoff	CDS	18145552	18145618	.	+	.	ID=cds-XP_006535492.1;Parent=rna-XM_006535429.4;Dbxref=GeneID:20585,GenBank:XP_006535492.1,MGI:MGI:1196437;Name=XP_006535492.1;gbkey=CDS;gene=Hltf;product=helicase-like transcription factor isoform X1;protein_id=XP_006535492.1;extra_copy_number=0
CM058243.1	Liftoff	CDS	18147214	18147307	.	+	.	ID=cds-XP_006535492.1;Parent=rna-XM_006535429.4;Dbxref=GeneID:20585,GenBank:XP_006535492.1,MGI:MGI:1196437;Name=XP_006535492.1;gbkey=CDS;gene=Hltf;product=helicase-like transcription factor isoform X1;protein_id=XP_006535492.1;extra_copy_number=0
CM058243.1	Liftoff	CDS	18153475	18153554	.	+	.	ID=cds-XP_006535492.1;Parent=rna-XM_006535429.4;Dbxref=GeneID:20585,GenBank:XP_006535492.1,MGI:MGI:1196437;Name=XP_006535492.1;gbkey=CDS;gene=Hltf;product=helicase-like transcription factor isoform X1;protein_id=XP_006535492.1;extra_copy_number=0
CM058243.1	Liftoff	CDS	18153634	18153678	.	+	.	ID=cds-XP_006535492.1;Parent=rna-XM_006535429.4;Dbxref=GeneID:20585,GenBank:XP_006535492.1,MGI:MGI:1196437;Name=XP_006535492.1;gbkey=CDS;gene=Hltf;product=helicase-like transcription factor isoform X1;protein_id=XP_006535492.1;extra_copy_number=0
CM058243.1	Liftoff	CDS	18154473	18154553	.	+	.	ID=cds-XP_006535492.1;Parent=rna-XM_006535429.4;Dbxref=GeneID:20585,GenBank:XP_006535492.1,MGI:MGI:1196437;Name=XP_006535492.1;gbkey=CDS;gene=Hltf;product=helicase-like transcription factor isoform X1;protein_id=XP_006535492.1;extra_copy_number=0
CM058243.1	Liftoff	CDS	18156819	18156916	.	+	.	ID=cds-XP_006535492.1;Parent=rna-XM_006535429.4;Dbxref=GeneID:20585,GenBank:XP_006535492.1,MGI:MGI:1196437;Name=XP_006535492.1;gbkey=CDS;gene=Hltf;product=helicase-like transcription factor isoform X1;protein_id=XP_006535492.1;extra_copy_number=0
CM058243.1	Liftoff	CDS	18162200	18162343	.	+	.	ID=cds-XP_006535492.1;Parent=rna-XM_006535429.4;Dbxref=GeneID:20585,GenBank:XP_006535492.1,MGI:MGI:1196437;Name=XP_006535492.1;gbkey=CDS;gene=Hltf;product=helicase-like transcription factor isoform X1;protein_id=XP_006535492.1;extra_copy_number=0
CM058243.1	Liftoff	CDS	18163401	18163539	.	+	.	ID=cds-XP_006535492.1;Parent=rna-XM_006535429.4;Dbxref=GeneID:20585,GenBank:XP_006535492.1,MGI:MGI:1196437;Name=XP_006535492.1;gbkey=CDS;gene=Hltf;product=helicase-like transcription factor isoform X1;protein_id=XP_006535492.1;extra_copy_number=0
CM058243.1	Liftoff	CDS	18168803	18168938	.	+	.	ID=cds-XP_006535492.1;Parent=rna-XM_006535429.4;Dbxref=GeneID:20585,GenBank:XP_006535492.1,MGI:MGI:1196437;Name=XP_006535492.1;gbkey=CDS;gene=Hltf;product=helicase-like transcription factor isoform X1;protein_id=XP_006535492.1;extra_copy_number=0
CM058243.1	Liftoff	CDS	18170499	18170678	.	+	.	ID=cds-XP_006535492.1;Parent=rna-XM_006535429.4;Dbxref=GeneID:20585,GenBank:XP_006535492.1,MGI:MGI:1196437;Name=XP_006535492.1;gbkey=CDS;gene=Hltf;product=helicase-like transcription factor isoform X1;protein_id=XP_006535492.1;extra_copy_number=0
CM058243.1	Liftoff	CDS	18176368	18176492	.	+	.	ID=cds-XP_006535492.1;Parent=rna-XM_006535429.4;Dbxref=GeneID:20585,GenBank:XP_006535492.1,MGI:MGI:1196437;Name=XP_006535492.1;gbkey=CDS;gene=Hltf;product=helicase-like transcription factor isoform X1;protein_id=XP_006535492.1;extra_copy_number=0
CM058243.1	Liftoff	CDS	18177077	18177255	.	+	.	ID=cds-XP_006535492.1;Parent=rna-XM_006535429.4;Dbxref=GeneID:20585,GenBank:XP_006535492.1,MGI:MGI:1196437;Name=XP_006535492.1;gbkey=CDS;gene=Hltf;product=helicase-like transcription factor isoform X1;protein_id=XP_006535492.1;extra_copy_number=0
CM058243.1	Liftoff	CDS	18178725	18178850	.	+	.	ID=cds-XP_006535492.1;Parent=rna-XM_006535429.4;Dbxref=GeneID:20585,GenBank:XP_006535492.1,MGI:MGI:1196437;Name=XP_006535492.1;gbkey=CDS;gene=Hltf;product=helicase-like transcription factor isoform X1;protein_id=XP_006535492.1;extra_copy_number=0
CM058243.1	Liftoff	CDS	18179482	18179594	.	+	.	ID=cds-XP_006535492.1;Parent=rna-XM_006535429.4;Dbxref=GeneID:20585,GenBank:XP_006535492.1,MGI:MGI:1196437;Name=XP_006535492.1;gbkey=CDS;gene=Hltf;product=helicase-like transcription factor isoform X1;protein_id=XP_006535492.1;extra_copy_number=0
CM058243.1	Liftoff	CDS	18180032	18180212	.	+	.	ID=cds-XP_006535492.1;Parent=rna-XM_006535429.4;Dbxref=GeneID:20585,GenBank:XP_006535492.1,MGI:MGI:1196437;Name=XP_006535492.1;gbkey=CDS;gene=Hltf;product=helicase-like transcription factor isoform X1;protein_id=XP_006535492.1;extra_copy_number=0
CM058243.1	Liftoff	CDS	18184083	18184163	.	+	.	ID=cds-XP_006535492.1;Parent=rna-XM_006535429.4;Dbxref=GeneID:20585,GenBank:XP_006535492.1,MGI:MGI:1196437;Name=XP_006535492.1;gbkey=CDS;gene=Hltf;product=helicase-like transcription factor isoform X1;protein_id=XP_006535492.1;extra_copy_number=0
CM058243.1	Liftoff	CDS	18187293	18187445	.	+	.	ID=cds-XP_006535492.1;Parent=rna-XM_006535429.4;Dbxref=GeneID:20585,GenBank:XP_006535492.1,MGI:MGI:1196437;Name=XP_006535492.1;gbkey=CDS;gene=Hltf;product=helicase-like transcription factor isoform X1;protein_id=XP_006535492.1;extra_copy_number=0
CM058243.1	Liftoff	mRNA	18139911	18189206	.	+	.	ID=rna-XM_036162990.1;Parent=gene-Hltf;Dbxref=GeneID:20585,GenBank:XM_036162990.1,MGI:MGI:1196437;Name=XM_036162990.1;gbkey=mRNA;gene=Hltf;model_evidence=Supporting evidence includes similarity to: 1 mRNA%2C 73 ESTs%2C 1 Protein%2C 145 long SRA reads%2C and 99%25 coverage of the annotated genomic feature by RNAseq alignments%2C including 15 samples with support for all annotated introns;product=helicase-like transcription factor%2C transcript variant X2;transcript_id=XM_036162990.1;matches_ref_protein=True;valid_ORF=True;extra_copy_number=0
CM058243.1	Liftoff	exon	18139911	18142041	.	+	.	ID=exon-XM_036162990.1-1;Parent=rna-XM_036162990.1;Dbxref=GeneID:20585,GenBank:XM_036162990.1,MGI:MGI:1196437;gbkey=mRNA;gene=Hltf;product=helicase-like transcription factor%2C transcript variant X2;transcript_id=XM_036162990.1;extra_copy_number=0
CM058243.1	Liftoff	exon	18143092	18143187	.	+	.	ID=exon-XM_036162990.1-2;Parent=rna-XM_036162990.1;Dbxref=GeneID:20585,GenBank:XM_036162990.1,MGI:MGI:1196437;gbkey=mRNA;gene=Hltf;product=helicase-like transcription factor%2C transcript variant X2;transcript_id=XM_036162990.1;extra_copy_number=0
CM058243.1	Liftoff	exon	18145552	18145618	.	+	.	ID=exon-XM_036162990.1-3;Parent=rna-XM_036162990.1;Dbxref=GeneID:20585,GenBank:XM_036162990.1,MGI:MGI:1196437;gbkey=mRNA;gene=Hltf;product=helicase-like transcription factor%2C transcript variant X2;transcript_id=XM_036162990.1;extra_copy_number=0
CM058243.1	Liftoff	exon	18147214	18147307	.	+	.	ID=exon-XM_036162990.1-4;Parent=rna-XM_036162990.1;Dbxref=GeneID:20585,GenBank:XM_036162990.1,MGI:MGI:1196437;gbkey=mRNA;gene=Hltf;product=helicase-like transcription factor%2C transcript variant X2;transcript_id=XM_036162990.1;extra_copy_number=0
CM058243.1	Liftoff	exon	18153475	18153554	.	+	.	ID=exon-XM_036162990.1-5;Parent=rna-XM_036162990.1;Dbxref=GeneID:20585,GenBank:XM_036162990.1,MGI:MGI:1196437;gbkey=mRNA;gene=Hltf;product=helicase-like transcription factor%2C transcript variant X2;transcript_id=XM_036162990.1;extra_copy_number=0
CM058243.1	Liftoff	exon	18153634	18153678	.	+	.	ID=exon-XM_036162990.1-6;Parent=rna-XM_036162990.1;Dbxref=GeneID:20585,GenBank:XM_036162990.1,MGI:MGI:1196437;gbkey=mRNA;gene=Hltf;product=helicase-like transcription factor%2C transcript variant X2;transcript_id=XM_036162990.1;extra_copy_number=0
CM058243.1	Liftoff	exon	18154473	18154553	.	+	.	ID=exon-XM_036162990.1-7;Parent=rna-XM_036162990.1;Dbxref=GeneID:20585,GenBank:XM_036162990.1,MGI:MGI:1196437;gbkey=mRNA;gene=Hltf;product=helicase-like transcription factor%2C transcript variant X2;transcript_id=XM_036162990.1;extra_copy_number=0
CM058243.1	Liftoff	exon	18156819	18156916	.	+	.	ID=exon-XM_036162990.1-8;Parent=rna-XM_036162990.1;Dbxref=GeneID:20585,GenBank:XM_036162990.1,MGI:MGI:1196437;gbkey=mRNA;gene=Hltf;product=helicase-like transcription factor%2C transcript variant X2;transcript_id=XM_036162990.1;extra_copy_number=0
CM058243.1	Liftoff	exon	18162200	18162343	.	+	.	ID=exon-XM_036162990.1-9;Parent=rna-XM_036162990.1;Dbxref=GeneID:20585,GenBank:XM_036162990.1,MGI:MGI:1196437;gbkey=mRNA;gene=Hltf;product=helicase-like transcription factor%2C transcript variant X2;transcript_id=XM_036162990.1;extra_copy_number=0
CM058243.1	Liftoff	exon	18163401	18163539	.	+	.	ID=exon-XM_036162990.1-10;Parent=rna-XM_036162990.1;Dbxref=GeneID:20585,GenBank:XM_036162990.1,MGI:MGI:1196437;gbkey=mRNA;gene=Hltf;product=helicase-like transcription factor%2C transcript variant X2;transcript_id=XM_036162990.1;extra_copy_number=0
CM058243.1	Liftoff	exon	18168803	18168938	.	+	.	ID=exon-XM_036162990.1-11;Parent=rna-XM_036162990.1;Dbxref=GeneID:20585,GenBank:XM_036162990.1,MGI:MGI:1196437;gbkey=mRNA;gene=Hltf;product=helicase-like transcription factor%2C transcript variant X2;transcript_id=XM_036162990.1;extra_copy_number=0
CM058243.1	Liftoff	exon	18170499	18170678	.	+	.	ID=exon-XM_036162990.1-12;Parent=rna-XM_036162990.1;Dbxref=GeneID:20585,GenBank:XM_036162990.1,MGI:MGI:1196437;gbkey=mRNA;gene=Hltf;product=helicase-like transcription factor%2C transcript variant X2;transcript_id=XM_036162990.1;extra_copy_number=0
CM058243.1	Liftoff	exon	18176368	18176492	.	+	.	ID=exon-XM_036162990.1-13;Parent=rna-XM_036162990.1;Dbxref=GeneID:20585,GenBank:XM_036162990.1,MGI:MGI:1196437;gbkey=mRNA;gene=Hltf;product=helicase-like transcription factor%2C transcript variant X2;transcript_id=XM_036162990.1;extra_copy_number=0
CM058243.1	Liftoff	exon	18177077	18177255	.	+	.	ID=exon-XM_036162990.1-14;Parent=rna-XM_036162990.1;Dbxref=GeneID:20585,GenBank:XM_036162990.1,MGI:MGI:1196437;gbkey=mRNA;gene=Hltf;product=helicase-like transcription factor%2C transcript variant X2;transcript_id=XM_036162990.1;extra_copy_number=0
CM058243.1	Liftoff	exon	18178725	18178850	.	+	.	ID=exon-XM_036162990.1-15;Parent=rna-XM_036162990.1;Dbxref=GeneID:20585,GenBank:XM_036162990.1,MGI:MGI:1196437;gbkey=mRNA;gene=Hltf;product=helicase-like transcription factor%2C transcript variant X2;transcript_id=XM_036162990.1;extra_copy_number=0
CM058243.1	Liftoff	exon	18179482	18179594	.	+	.	ID=exon-XM_036162990.1-16;Parent=rna-XM_036162990.1;Dbxref=GeneID:20585,GenBank:XM_036162990.1,MGI:MGI:1196437;gbkey=mRNA;gene=Hltf;product=helicase-like transcription factor%2C transcript variant X2;transcript_id=XM_036162990.1;extra_copy_number=0
CM058243.1	Liftoff	exon	18180032	18180212	.	+	.	ID=exon-XM_036162990.1-17;Parent=rna-XM_036162990.1;Dbxref=GeneID:20585,GenBank:XM_036162990.1,MGI:MGI:1196437;gbkey=mRNA;gene=Hltf;product=helicase-like transcription factor%2C transcript variant X2;transcript_id=XM_036162990.1;extra_copy_number=0
CM058243.1	Liftoff	exon	18184083	18184163	.	+	.	ID=exon-XM_036162990.1-18;Parent=rna-XM_036162990.1;Dbxref=GeneID:20585,GenBank:XM_036162990.1,MGI:MGI:1196437;gbkey=mRNA;gene=Hltf;product=helicase-like transcription factor%2C transcript variant X2;transcript_id=XM_036162990.1;extra_copy_number=0
CM058243.1	Liftoff	exon	18187293	18189206	.	+	.	ID=exon-XM_036162990.1-19;Parent=rna-XM_036162990.1;Dbxref=GeneID:20585,GenBank:XM_036162990.1,MGI:MGI:1196437;gbkey=mRNA;gene=Hltf;product=helicase-like transcription factor%2C transcript variant X2;transcript_id=XM_036162990.1;extra_copy_number=0
CM058243.1	Liftoff	CDS	18145591	18145618	.	+	.	ID=cds-XP_036018883.1;Parent=rna-XM_036162990.1;Dbxref=GeneID:20585,GenBank:XP_036018883.1,MGI:MGI:1196437;Name=XP_036018883.1;gbkey=CDS;gene=Hltf;product=helicase-like transcription factor isoform X2;protein_id=XP_036018883.1;extra_copy_number=0
CM058243.1	Liftoff	CDS	18147214	18147307	.	+	.	ID=cds-XP_036018883.1;Parent=rna-XM_036162990.1;Dbxref=GeneID:20585,GenBank:XP_036018883.1,MGI:MGI:1196437;Name=XP_036018883.1;gbkey=CDS;gene=Hltf;product=helicase-like transcription factor isoform X2;protein_id=XP_036018883.1;extra_copy_number=0
CM058243.1	Liftoff	CDS	18153475	18153554	.	+	.	ID=cds-XP_036018883.1;Parent=rna-XM_036162990.1;Dbxref=GeneID:20585,GenBank:XP_036018883.1,MGI:MGI:1196437;Name=XP_036018883.1;gbkey=CDS;gene=Hltf;product=helicase-like transcription factor isoform X2;protein_id=XP_036018883.1;extra_copy_number=0
CM058243.1	Liftoff	CDS	18153634	18153678	.	+	.	ID=cds-XP_036018883.1;Parent=rna-XM_036162990.1;Dbxref=GeneID:20585,GenBank:XP_036018883.1,MGI:MGI:1196437;Name=XP_036018883.1;gbkey=CDS;gene=Hltf;product=helicase-like transcription factor isoform X2;protein_id=XP_036018883.1;extra_copy_number=0
CM058243.1	Liftoff	CDS	18154473	18154553	.	+	.	ID=cds-XP_036018883.1;Parent=rna-XM_036162990.1;Dbxref=GeneID:20585,GenBank:XP_036018883.1,MGI:MGI:1196437;Name=XP_036018883.1;gbkey=CDS;gene=Hltf;product=helicase-like transcription factor isoform X2;protein_id=XP_036018883.1;extra_copy_number=0
CM058243.1	Liftoff	CDS	18156819	18156916	.	+	.	ID=cds-XP_036018883.1;Parent=rna-XM_036162990.1;Dbxref=GeneID:20585,GenBank:XP_036018883.1,MGI:MGI:1196437;Name=XP_036018883.1;gbkey=CDS;gene=Hltf;product=helicase-like transcription factor isoform X2;protein_id=XP_036018883.1;extra_copy_number=0
CM058243.1	Liftoff	CDS	18162200	18162343	.	+	.	ID=cds-XP_036018883.1;Parent=rna-XM_036162990.1;Dbxref=GeneID:20585,GenBank:XP_036018883.1,MGI:MGI:1196437;Name=XP_036018883.1;gbkey=CDS;gene=Hltf;product=helicase-like transcription factor isoform X2;protein_id=XP_036018883.1;extra_copy_number=0
CM058243.1	Liftoff	CDS	18163401	18163539	.	+	.	ID=cds-XP_036018883.1;Parent=rna-XM_036162990.1;Dbxref=GeneID:20585,GenBank:XP_036018883.1,MGI:MGI:1196437;Name=XP_036018883.1;gbkey=CDS;gene=Hltf;product=helicase-like transcription factor isoform X2;protein_id=XP_036018883.1;extra_copy_number=0
CM058243.1	Liftoff	CDS	18168803	18168938	.	+	.	ID=cds-XP_036018883.1;Parent=rna-XM_036162990.1;Dbxref=GeneID:20585,GenBank:XP_036018883.1,MGI:MGI:1196437;Name=XP_036018883.1;gbkey=CDS;gene=Hltf;product=helicase-like transcription factor isoform X2;protein_id=XP_036018883.1;extra_copy_number=0
CM058243.1	Liftoff	CDS	18170499	18170678	.	+	.	ID=cds-XP_036018883.1;Parent=rna-XM_036162990.1;Dbxref=GeneID:20585,GenBank:XP_036018883.1,MGI:MGI:1196437;Name=XP_036018883.1;gbkey=CDS;gene=Hltf;product=helicase-like transcription factor isoform X2;protein_id=XP_036018883.1;extra_copy_number=0
CM058243.1	Liftoff	CDS	18176368	18176492	.	+	.	ID=cds-XP_036018883.1;Parent=rna-XM_036162990.1;Dbxref=GeneID:20585,GenBank:XP_036018883.1,MGI:MGI:1196437;Name=XP_036018883.1;gbkey=CDS;gene=Hltf;product=helicase-like transcription factor isoform X2;protein_id=XP_036018883.1;extra_copy_number=0
CM058243.1	Liftoff	CDS	18177077	18177255	.	+	.	ID=cds-XP_036018883.1;Parent=rna-XM_036162990.1;Dbxref=GeneID:20585,GenBank:XP_036018883.1,MGI:MGI:1196437;Name=XP_036018883.1;gbkey=CDS;gene=Hltf;product=helicase-like transcription factor isoform X2;protein_id=XP_036018883.1;extra_copy_number=0
CM058243.1	Liftoff	CDS	18178725	18178850	.	+	.	ID=cds-XP_036018883.1;Parent=rna-XM_036162990.1;Dbxref=GeneID:20585,GenBank:XP_036018883.1,MGI:MGI:1196437;Name=XP_036018883.1;gbkey=CDS;gene=Hltf;product=helicase-like transcription factor isoform X2;protein_id=XP_036018883.1;extra_copy_number=0
CM058243.1	Liftoff	CDS	18179482	18179594	.	+	.	ID=cds-XP_036018883.1;Parent=rna-XM_036162990.1;Dbxref=GeneID:20585,GenBank:XP_036018883.1,MGI:MGI:1196437;Name=XP_036018883.1;gbkey=CDS;gene=Hltf;product=helicase-like transcription factor isoform X2;protein_id=XP_036018883.1;extra_copy_number=0
CM058243.1	Liftoff	CDS	18180032	18180212	.	+	.	ID=cds-XP_036018883.1;Parent=rna-XM_036162990.1;Dbxref=GeneID:20585,GenBank:XP_036018883.1,MGI:MGI:1196437;Name=XP_036018883.1;gbkey=CDS;gene=Hltf;product=helicase-like transcription factor isoform X2;protein_id=XP_036018883.1;extra_copy_number=0
CM058243.1	Liftoff	CDS	18184083	18184163	.	+	.	ID=cds-XP_036018883.1;Parent=rna-XM_036162990.1;Dbxref=GeneID:20585,GenBank:XP_036018883.1,MGI:MGI:1196437;Name=XP_036018883.1;gbkey=CDS;gene=Hltf;product=helicase-like transcription factor isoform X2;protein_id=XP_036018883.1;extra_copy_number=0
CM058243.1	Liftoff	CDS	18187293	18187445	.	+	.	ID=cds-XP_036018883.1;Parent=rna-XM_036162990.1;Dbxref=GeneID:20585,GenBank:XP_036018883.1,MGI:MGI:1196437;Name=XP_036018883.1;gbkey=CDS;gene=Hltf;product=helicase-like transcription factor isoform X2;protein_id=XP_036018883.1;extra_copy_number=0
CM058243.1	Liftoff	transcript	18128518	18189206	.	+	.	ID=rna-XR_001783674.3;Parent=gene-Hltf;Dbxref=GeneID:20585,GenBank:XR_001783674.3,MGI:MGI:1196437;Name=XR_001783674.3;gbkey=misc_RNA;gene=Hltf;model_evidence=Supporting evidence includes similarity to: 2 mRNAs%2C 84 ESTs%2C 125 long SRA reads%2C and 100%25 coverage of the annotated genomic feature by RNAseq alignments%2C including 20 samples with support for all annotated introns;product=helicase-like transcription factor%2C transcript variant X3;transcript_id=XR_001783674.3;extra_copy_number=0
CM058243.1	Liftoff	exon	18128518	18128730	.	+	.	ID=exon-XR_001783674.3-1;Parent=rna-XR_001783674.3;Dbxref=GeneID:20585,GenBank:XR_001783674.3,MGI:MGI:1196437;gbkey=misc_RNA;gene=Hltf;product=helicase-like transcription factor%2C transcript variant X3;transcript_id=XR_001783674.3;extra_copy_number=0
CM058243.1	Liftoff	exon	18129625	18129832	.	+	.	ID=exon-XR_001783674.3-2;Parent=rna-XR_001783674.3;Dbxref=GeneID:20585,GenBank:XR_001783674.3,MGI:MGI:1196437;gbkey=misc_RNA;gene=Hltf;product=helicase-like transcription factor%2C transcript variant X3;transcript_id=XR_001783674.3;extra_copy_number=0
CM058243.1	Liftoff	exon	18134541	18134707	.	+	.	ID=exon-XR_001783674.3-3;Parent=rna-XR_001783674.3;Dbxref=GeneID:20585,GenBank:XR_001783674.3,MGI:MGI:1196437;gbkey=misc_RNA;gene=Hltf;product=helicase-like transcription factor%2C transcript variant X3;transcript_id=XR_001783674.3;extra_copy_number=0
CM058243.1	Liftoff	exon	18135289	18135422	.	+	.	ID=exon-XR_001783674.3-4;Parent=rna-XR_001783674.3;Dbxref=GeneID:20585,GenBank:XR_001783674.3,MGI:MGI:1196437;gbkey=misc_RNA;gene=Hltf;product=helicase-like transcription factor%2C transcript variant X3;transcript_id=XR_001783674.3;extra_copy_number=0
CM058243.1	Liftoff	exon	18136045	18136142	.	+	.	ID=exon-XR_001783674.3-5;Parent=rna-XR_001783674.3;Dbxref=GeneID:20585,GenBank:XR_001783674.3,MGI:MGI:1196437;gbkey=misc_RNA;gene=Hltf;product=helicase-like transcription factor%2C transcript variant X3;transcript_id=XR_001783674.3;extra_copy_number=0
CM058243.1	Liftoff	exon	18138069	18138143	.	+	.	ID=exon-XR_001783674.3-6;Parent=rna-XR_001783674.3;Dbxref=GeneID:20585,GenBank:XR_001783674.3,MGI:MGI:1196437;gbkey=misc_RNA;gene=Hltf;product=helicase-like transcription factor%2C transcript variant X3;transcript_id=XR_001783674.3;extra_copy_number=0
CM058243.1	Liftoff	exon	18139689	18139880	.	+	.	ID=exon-XR_001783674.3-7;Parent=rna-XR_001783674.3;Dbxref=GeneID:20585,GenBank:XR_001783674.3,MGI:MGI:1196437;gbkey=misc_RNA;gene=Hltf;product=helicase-like transcription factor%2C transcript variant X3;transcript_id=XR_001783674.3;extra_copy_number=0
CM058243.1	Liftoff	exon	18143092	18143187	.	+	.	ID=exon-XR_001783674.3-8;Parent=rna-XR_001783674.3;Dbxref=GeneID:20585,GenBank:XR_001783674.3,MGI:MGI:1196437;gbkey=misc_RNA;gene=Hltf;product=helicase-like transcription factor%2C transcript variant X3;transcript_id=XR_001783674.3;extra_copy_number=0
CM058243.1	Liftoff	exon	18145552	18145618	.	+	.	ID=exon-XR_001783674.3-9;Parent=rna-XR_001783674.3;Dbxref=GeneID:20585,GenBank:XR_001783674.3,MGI:MGI:1196437;gbkey=misc_RNA;gene=Hltf;product=helicase-like transcription factor%2C transcript variant X3;transcript_id=XR_001783674.3;extra_copy_number=0
CM058243.1	Liftoff	exon	18147214	18147307	.	+	.	ID=exon-XR_001783674.3-10;Parent=rna-XR_001783674.3;Dbxref=GeneID:20585,GenBank:XR_001783674.3,MGI:MGI:1196437;gbkey=misc_RNA;gene=Hltf;product=helicase-like transcription factor%2C transcript variant X3;transcript_id=XR_001783674.3;extra_copy_number=0
CM058243.1	Liftoff	exon	18153475	18153554	.	+	.	ID=exon-XR_001783674.3-11;Parent=rna-XR_001783674.3;Dbxref=GeneID:20585,GenBank:XR_001783674.3,MGI:MGI:1196437;gbkey=misc_RNA;gene=Hltf;product=helicase-like transcription factor%2C transcript variant X3;transcript_id=XR_001783674.3;extra_copy_number=0
CM058243.1	Liftoff	exon	18153634	18153678	.	+	.	ID=exon-XR_001783674.3-12;Parent=rna-XR_001783674.3;Dbxref=GeneID:20585,GenBank:XR_001783674.3,MGI:MGI:1196437;gbkey=misc_RNA;gene=Hltf;product=helicase-like transcription factor%2C transcript variant X3;transcript_id=XR_001783674.3;extra_copy_number=0
CM058243.1	Liftoff	exon	18154473	18154553	.	+	.	ID=exon-XR_001783674.3-13;Parent=rna-XR_001783674.3;Dbxref=GeneID:20585,GenBank:XR_001783674.3,MGI:MGI:1196437;gbkey=misc_RNA;gene=Hltf;product=helicase-like transcription factor%2C transcript variant X3;transcript_id=XR_001783674.3;extra_copy_number=0
CM058243.1	Liftoff	exon	18156819	18156916	.	+	.	ID=exon-XR_001783674.3-14;Parent=rna-XR_001783674.3;Dbxref=GeneID:20585,GenBank:XR_001783674.3,MGI:MGI:1196437;gbkey=misc_RNA;gene=Hltf;product=helicase-like transcription factor%2C transcript variant X3;transcript_id=XR_001783674.3;extra_copy_number=0
CM058243.1	Liftoff	exon	18162200	18162343	.	+	.	ID=exon-XR_001783674.3-15;Parent=rna-XR_001783674.3;Dbxref=GeneID:20585,GenBank:XR_001783674.3,MGI:MGI:1196437;gbkey=misc_RNA;gene=Hltf;product=helicase-like transcription factor%2C transcript variant X3;transcript_id=XR_001783674.3;extra_copy_number=0
CM058243.1	Liftoff	exon	18163401	18163539	.	+	.	ID=exon-XR_001783674.3-16;Parent=rna-XR_001783674.3;Dbxref=GeneID:20585,GenBank:XR_001783674.3,MGI:MGI:1196437;gbkey=misc_RNA;gene=Hltf;product=helicase-like transcription factor%2C transcript variant X3;transcript_id=XR_001783674.3;extra_copy_number=0
CM058243.1	Liftoff	exon	18176368	18176492	.	+	.	ID=exon-XR_001783674.3-17;Parent=rna-XR_001783674.3;Dbxref=GeneID:20585,GenBank:XR_001783674.3,MGI:MGI:1196437;gbkey=misc_RNA;gene=Hltf;product=helicase-like transcription factor%2C transcript variant X3;transcript_id=XR_001783674.3;extra_copy_number=0
CM058243.1	Liftoff	exon	18177077	18177255	.	+	.	ID=exon-XR_001783674.3-18;Parent=rna-XR_001783674.3;Dbxref=GeneID:20585,GenBank:XR_001783674.3,MGI:MGI:1196437;gbkey=misc_RNA;gene=Hltf;product=helicase-like transcription factor%2C transcript variant X3;transcript_id=XR_001783674.3;extra_copy_number=0
CM058243.1	Liftoff	exon	18178725	18178850	.	+	.	ID=exon-XR_001783674.3-19;Parent=rna-XR_001783674.3;Dbxref=GeneID:20585,GenBank:XR_001783674.3,MGI:MGI:1196437;gbkey=misc_RNA;gene=Hltf;product=helicase-like transcription factor%2C transcript variant X3;transcript_id=XR_001783674.3;extra_copy_number=0
CM058243.1	Liftoff	exon	18179482	18179594	.	+	.	ID=exon-XR_001783674.3-20;Parent=rna-XR_001783674.3;Dbxref=GeneID:20585,GenBank:XR_001783674.3,MGI:MGI:1196437;gbkey=misc_RNA;gene=Hltf;product=helicase-like transcription factor%2C transcript variant X3;transcript_id=XR_001783674.3;extra_copy_number=0
CM058243.1	Liftoff	exon	18180032	18180212	.	+	.	ID=exon-XR_001783674.3-21;Parent=rna-XR_001783674.3;Dbxref=GeneID:20585,GenBank:XR_001783674.3,MGI:MGI:1196437;gbkey=misc_RNA;gene=Hltf;product=helicase-like transcription factor%2C transcript variant X3;transcript_id=XR_001783674.3;extra_copy_number=0
CM058243.1	Liftoff	exon	18184083	18184163	.	+	.	ID=exon-XR_001783674.3-22;Parent=rna-XR_001783674.3;Dbxref=GeneID:20585,GenBank:XR_001783674.3,MGI:MGI:1196437;gbkey=misc_RNA;gene=Hltf;product=helicase-like transcription factor%2C transcript variant X3;transcript_id=XR_001783674.3;extra_copy_number=0
CM058243.1	Liftoff	exon	18187293	18187464	.	+	.	ID=exon-XR_001783674.3-23;Parent=rna-XR_001783674.3;Dbxref=GeneID:20585,GenBank:XR_001783674.3,MGI:MGI:1196437;gbkey=misc_RNA;gene=Hltf;product=helicase-like transcription factor%2C transcript variant X3;transcript_id=XR_001783674.3;extra_copy_number=0
CM058243.1	Liftoff	exon	18188499	18189206	.	+	.	ID=exon-XR_001783674.3-24;Parent=rna-XR_001783674.3;Dbxref=GeneID:20585,GenBank:XR_001783674.3,MGI:MGI:1196437;gbkey=misc_RNA;gene=Hltf;product=helicase-like transcription factor%2C transcript variant X3;transcript_id=XR_001783674.3;extra_copy_number=0
CM058243.1	Liftoff	transcript	18128534	18189212	.	+	.	ID=rna-NR_105046.1;Parent=gene-Hltf;Dbxref=GeneID:20585,GenBank:NR_105046.1,MGI:MGI:1196437;Name=NR_105046.1;gbkey=misc_RNA;gene=Hltf;product=helicase-like transcription factor%2C transcript variant 3;transcript_id=NR_105046.1;extra_copy_number=0
CM058243.1	Liftoff	exon	18128534	18128730	.	+	.	ID=exon-NR_105046.1-1;Parent=rna-NR_105046.1;Dbxref=GeneID:20585,GenBank:NR_105046.1,MGI:MGI:1196437;gbkey=misc_RNA;gene=Hltf;product=helicase-like transcription factor%2C transcript variant 3;transcript_id=NR_105046.1;extra_copy_number=0
CM058243.1	Liftoff	exon	18129625	18129832	.	+	.	ID=exon-NR_105046.1-2;Parent=rna-NR_105046.1;Dbxref=GeneID:20585,GenBank:NR_105046.1,MGI:MGI:1196437;gbkey=misc_RNA;gene=Hltf;product=helicase-like transcription factor%2C transcript variant 3;transcript_id=NR_105046.1;extra_copy_number=0
CM058243.1	Liftoff	exon	18134541	18134707	.	+	.	ID=exon-NR_105046.1-3;Parent=rna-NR_105046.1;Dbxref=GeneID:20585,GenBank:NR_105046.1,MGI:MGI:1196437;gbkey=misc_RNA;gene=Hltf;product=helicase-like transcription factor%2C transcript variant 3;transcript_id=NR_105046.1;extra_copy_number=0
CM058243.1	Liftoff	exon	18135289	18135422	.	+	.	ID=exon-NR_105046.1-4;Parent=rna-NR_105046.1;Dbxref=GeneID:20585,GenBank:NR_105046.1,MGI:MGI:1196437;gbkey=misc_RNA;gene=Hltf;product=helicase-like transcription factor%2C transcript variant 3;transcript_id=NR_105046.1;extra_copy_number=0
CM058243.1	Liftoff	exon	18136045	18136142	.	+	.	ID=exon-NR_105046.1-5;Parent=rna-NR_105046.1;Dbxref=GeneID:20585,GenBank:NR_105046.1,MGI:MGI:1196437;gbkey=misc_RNA;gene=Hltf;product=helicase-like transcription factor%2C transcript variant 3;transcript_id=NR_105046.1;extra_copy_number=0
CM058243.1	Liftoff	exon	18138069	18138143	.	+	.	ID=exon-NR_105046.1-6;Parent=rna-NR_105046.1;Dbxref=GeneID:20585,GenBank:NR_105046.1,MGI:MGI:1196437;gbkey=misc_RNA;gene=Hltf;product=helicase-like transcription factor%2C transcript variant 3;transcript_id=NR_105046.1;extra_copy_number=0
CM058243.1	Liftoff	exon	18139689	18139880	.	+	.	ID=exon-NR_105046.1-7;Parent=rna-NR_105046.1;Dbxref=GeneID:20585,GenBank:NR_105046.1,MGI:MGI:1196437;gbkey=misc_RNA;gene=Hltf;product=helicase-like transcription factor%2C transcript variant 3;transcript_id=NR_105046.1;extra_copy_number=0
CM058243.1	Liftoff	exon	18143092	18143187	.	+	.	ID=exon-NR_105046.1-8;Parent=rna-NR_105046.1;Dbxref=GeneID:20585,GenBank:NR_105046.1,MGI:MGI:1196437;gbkey=misc_RNA;gene=Hltf;product=helicase-like transcription factor%2C transcript variant 3;transcript_id=NR_105046.1;extra_copy_number=0
CM058243.1	Liftoff	exon	18145552	18145618	.	+	.	ID=exon-NR_105046.1-9;Parent=rna-NR_105046.1;Dbxref=GeneID:20585,GenBank:NR_105046.1,MGI:MGI:1196437;gbkey=misc_RNA;gene=Hltf;product=helicase-like transcription factor%2C transcript variant 3;transcript_id=NR_105046.1;extra_copy_number=0
CM058243.1	Liftoff	exon	18147214	18147307	.	+	.	ID=exon-NR_105046.1-10;Parent=rna-NR_105046.1;Dbxref=GeneID:20585,GenBank:NR_105046.1,MGI:MGI:1196437;gbkey=misc_RNA;gene=Hltf;product=helicase-like transcription factor%2C transcript variant 3;transcript_id=NR_105046.1;extra_copy_number=0
CM058243.1	Liftoff	exon	18153475	18153554	.	+	.	ID=exon-NR_105046.1-11;Parent=rna-NR_105046.1;Dbxref=GeneID:20585,GenBank:NR_105046.1,MGI:MGI:1196437;gbkey=misc_RNA;gene=Hltf;product=helicase-like transcription factor%2C transcript variant 3;transcript_id=NR_105046.1;extra_copy_number=0
CM058243.1	Liftoff	exon	18153634	18153678	.	+	.	ID=exon-NR_105046.1-12;Parent=rna-NR_105046.1;Dbxref=GeneID:20585,GenBank:NR_105046.1,MGI:MGI:1196437;gbkey=misc_RNA;gene=Hltf;product=helicase-like transcription factor%2C transcript variant 3;transcript_id=NR_105046.1;extra_copy_number=0
CM058243.1	Liftoff	exon	18154473	18154553	.	+	.	ID=exon-NR_105046.1-13;Parent=rna-NR_105046.1;Dbxref=GeneID:20585,GenBank:NR_105046.1,MGI:MGI:1196437;gbkey=misc_RNA;gene=Hltf;product=helicase-like transcription factor%2C transcript variant 3;transcript_id=NR_105046.1;extra_copy_number=0
CM058243.1	Liftoff	exon	18156819	18156916	.	+	.	ID=exon-NR_105046.1-14;Parent=rna-NR_105046.1;Dbxref=GeneID:20585,GenBank:NR_105046.1,MGI:MGI:1196437;gbkey=misc_RNA;gene=Hltf;product=helicase-like transcription factor%2C transcript variant 3;transcript_id=NR_105046.1;extra_copy_number=0
CM058243.1	Liftoff	exon	18162200	18162343	.	+	.	ID=exon-NR_105046.1-15;Parent=rna-NR_105046.1;Dbxref=GeneID:20585,GenBank:NR_105046.1,MGI:MGI:1196437;gbkey=misc_RNA;gene=Hltf;product=helicase-like transcription factor%2C transcript variant 3;transcript_id=NR_105046.1;extra_copy_number=0
CM058243.1	Liftoff	exon	18163401	18163539	.	+	.	ID=exon-NR_105046.1-16;Parent=rna-NR_105046.1;Dbxref=GeneID:20585,GenBank:NR_105046.1,MGI:MGI:1196437;gbkey=misc_RNA;gene=Hltf;product=helicase-like transcription factor%2C transcript variant 3;transcript_id=NR_105046.1;extra_copy_number=0
CM058243.1	Liftoff	exon	18176368	18176492	.	+	.	ID=exon-NR_105046.1-17;Parent=rna-NR_105046.1;Dbxref=GeneID:20585,GenBank:NR_105046.1,MGI:MGI:1196437;gbkey=misc_RNA;gene=Hltf;product=helicase-like transcription factor%2C transcript variant 3;transcript_id=NR_105046.1;extra_copy_number=0
CM058243.1	Liftoff	exon	18177077	18177255	.	+	.	ID=exon-NR_105046.1-18;Parent=rna-NR_105046.1;Dbxref=GeneID:20585,GenBank:NR_105046.1,MGI:MGI:1196437;gbkey=misc_RNA;gene=Hltf;product=helicase-like transcription factor%2C transcript variant 3;transcript_id=NR_105046.1;extra_copy_number=0
CM058243.1	Liftoff	exon	18178725	18178850	.	+	.	ID=exon-NR_105046.1-19;Parent=rna-NR_105046.1;Dbxref=GeneID:20585,GenBank:NR_105046.1,MGI:MGI:1196437;gbkey=misc_RNA;gene=Hltf;product=helicase-like transcription factor%2C transcript variant 3;transcript_id=NR_105046.1;extra_copy_number=0
CM058243.1	Liftoff	exon	18179482	18179594	.	+	.	ID=exon-NR_105046.1-20;Parent=rna-NR_105046.1;Dbxref=GeneID:20585,GenBank:NR_105046.1,MGI:MGI:1196437;gbkey=misc_RNA;gene=Hltf;product=helicase-like transcription factor%2C transcript variant 3;transcript_id=NR_105046.1;extra_copy_number=0
CM058243.1	Liftoff	exon	18180032	18180212	.	+	.	ID=exon-NR_105046.1-21;Parent=rna-NR_105046.1;Dbxref=GeneID:20585,GenBank:NR_105046.1,MGI:MGI:1196437;gbkey=misc_RNA;gene=Hltf;product=helicase-like transcription factor%2C transcript variant 3;transcript_id=NR_105046.1;extra_copy_number=0
CM058243.1	Liftoff	exon	18184083	18184163	.	+	.	ID=exon-NR_105046.1-22;Parent=rna-NR_105046.1;Dbxref=GeneID:20585,GenBank:NR_105046.1,MGI:MGI:1196437;gbkey=misc_RNA;gene=Hltf;product=helicase-like transcription factor%2C transcript variant 3;transcript_id=NR_105046.1;extra_copy_number=0
CM058243.1	Liftoff	exon	18187293	18189212	.	+	.	ID=exon-NR_105046.1-23;Parent=rna-NR_105046.1;Dbxref=GeneID:20585,GenBank:NR_105046.1,MGI:MGI:1196437;gbkey=misc_RNA;gene=Hltf;product=helicase-like transcription factor%2C transcript variant 3;transcript_id=NR_105046.1;extra_copy_number=0
CM058243.1	Liftoff	transcript	18129017	18189212	.	+	.	ID=rna-NR_105047.1;Parent=gene-Hltf;Dbxref=GeneID:20585,GenBank:NR_105047.1,MGI:MGI:1196437;Name=NR_105047.1;gbkey=misc_RNA;gene=Hltf;product=helicase-like transcription factor%2C transcript variant 4;transcript_id=NR_105047.1;extra_copy_number=0
CM058243.1	Liftoff	exon	18129017	18129250	.	+	.	ID=exon-NR_105047.1-1;Parent=rna-NR_105047.1;Dbxref=GeneID:20585,GenBank:NR_105047.1,MGI:MGI:1196437;gbkey=misc_RNA;gene=Hltf;product=helicase-like transcription factor%2C transcript variant 4;transcript_id=NR_105047.1;extra_copy_number=0
CM058243.1	Liftoff	exon	18129625	18129832	.	+	.	ID=exon-NR_105047.1-2;Parent=rna-NR_105047.1;Dbxref=GeneID:20585,GenBank:NR_105047.1,MGI:MGI:1196437;gbkey=misc_RNA;gene=Hltf;product=helicase-like transcription factor%2C transcript variant 4;transcript_id=NR_105047.1;extra_copy_number=0
CM058243.1	Liftoff	exon	18134541	18134707	.	+	.	ID=exon-NR_105047.1-3;Parent=rna-NR_105047.1;Dbxref=GeneID:20585,GenBank:NR_105047.1,MGI:MGI:1196437;gbkey=misc_RNA;gene=Hltf;product=helicase-like transcription factor%2C transcript variant 4;transcript_id=NR_105047.1;extra_copy_number=0
CM058243.1	Liftoff	exon	18135289	18135422	.	+	.	ID=exon-NR_105047.1-4;Parent=rna-NR_105047.1;Dbxref=GeneID:20585,GenBank:NR_105047.1,MGI:MGI:1196437;gbkey=misc_RNA;gene=Hltf;product=helicase-like transcription factor%2C transcript variant 4;transcript_id=NR_105047.1;extra_copy_number=0
CM058243.1	Liftoff	exon	18136045	18136142	.	+	.	ID=exon-NR_105047.1-5;Parent=rna-NR_105047.1;Dbxref=GeneID:20585,GenBank:NR_105047.1,MGI:MGI:1196437;gbkey=misc_RNA;gene=Hltf;product=helicase-like transcription factor%2C transcript variant 4;transcript_id=NR_105047.1;extra_copy_number=0
CM058243.1	Liftoff	exon	18138069	18138143	.	+	.	ID=exon-NR_105047.1-6;Parent=rna-NR_105047.1;Dbxref=GeneID:20585,GenBank:NR_105047.1,MGI:MGI:1196437;gbkey=misc_RNA;gene=Hltf;product=helicase-like transcription factor%2C transcript variant 4;transcript_id=NR_105047.1;extra_copy_number=0
CM058243.1	Liftoff	exon	18139689	18139880	.	+	.	ID=exon-NR_105047.1-7;Parent=rna-NR_105047.1;Dbxref=GeneID:20585,GenBank:NR_105047.1,MGI:MGI:1196437;gbkey=misc_RNA;gene=Hltf;product=helicase-like transcription factor%2C transcript variant 4;transcript_id=NR_105047.1;extra_copy_number=0
CM058243.1	Liftoff	exon	18143092	18143187	.	+	.	ID=exon-NR_105047.1-8;Parent=rna-NR_105047.1;Dbxref=GeneID:20585,GenBank:NR_105047.1,MGI:MGI:1196437;gbkey=misc_RNA;gene=Hltf;product=helicase-like transcription factor%2C transcript variant 4;transcript_id=NR_105047.1;extra_copy_number=0
CM058243.1	Liftoff	exon	18145552	18145618	.	+	.	ID=exon-NR_105047.1-9;Parent=rna-NR_105047.1;Dbxref=GeneID:20585,GenBank:NR_105047.1,MGI:MGI:1196437;gbkey=misc_RNA;gene=Hltf;product=helicase-like transcription factor%2C transcript variant 4;transcript_id=NR_105047.1;extra_copy_number=0
CM058243.1	Liftoff	exon	18147214	18147307	.	+	.	ID=exon-NR_105047.1-10;Parent=rna-NR_105047.1;Dbxref=GeneID:20585,GenBank:NR_105047.1,MGI:MGI:1196437;gbkey=misc_RNA;gene=Hltf;product=helicase-like transcription factor%2C transcript variant 4;transcript_id=NR_105047.1;extra_copy_number=0
CM058243.1	Liftoff	exon	18153475	18153554	.	+	.	ID=exon-NR_105047.1-11;Parent=rna-NR_105047.1;Dbxref=GeneID:20585,GenBank:NR_105047.1,MGI:MGI:1196437;gbkey=misc_RNA;gene=Hltf;product=helicase-like transcription factor%2C transcript variant 4;transcript_id=NR_105047.1;extra_copy_number=0
CM058243.1	Liftoff	exon	18153634	18153678	.	+	.	ID=exon-NR_105047.1-12;Parent=rna-NR_105047.1;Dbxref=GeneID:20585,GenBank:NR_105047.1,MGI:MGI:1196437;gbkey=misc_RNA;gene=Hltf;product=helicase-like transcription factor%2C transcript variant 4;transcript_id=NR_105047.1;extra_copy_number=0
CM058243.1	Liftoff	exon	18154473	18154553	.	+	.	ID=exon-NR_105047.1-13;Parent=rna-NR_105047.1;Dbxref=GeneID:20585,GenBank:NR_105047.1,MGI:MGI:1196437;gbkey=misc_RNA;gene=Hltf;product=helicase-like transcription factor%2C transcript variant 4;transcript_id=NR_105047.1;extra_copy_number=0
CM058243.1	Liftoff	exon	18156819	18156916	.	+	.	ID=exon-NR_105047.1-14;Parent=rna-NR_105047.1;Dbxref=GeneID:20585,GenBank:NR_105047.1,MGI:MGI:1196437;gbkey=misc_RNA;gene=Hltf;product=helicase-like transcription factor%2C transcript variant 4;transcript_id=NR_105047.1;extra_copy_number=0
CM058243.1	Liftoff	exon	18162200	18162343	.	+	.	ID=exon-NR_105047.1-15;Parent=rna-NR_105047.1;Dbxref=GeneID:20585,GenBank:NR_105047.1,MGI:MGI:1196437;gbkey=misc_RNA;gene=Hltf;product=helicase-like transcription factor%2C transcript variant 4;transcript_id=NR_105047.1;extra_copy_number=0
CM058243.1	Liftoff	exon	18163401	18163539	.	+	.	ID=exon-NR_105047.1-16;Parent=rna-NR_105047.1;Dbxref=GeneID:20585,GenBank:NR_105047.1,MGI:MGI:1196437;gbkey=misc_RNA;gene=Hltf;product=helicase-like transcription factor%2C transcript variant 4;transcript_id=NR_105047.1;extra_copy_number=0
CM058243.1	Liftoff	exon	18176368	18176492	.	+	.	ID=exon-NR_105047.1-17;Parent=rna-NR_105047.1;Dbxref=GeneID:20585,GenBank:NR_105047.1,MGI:MGI:1196437;gbkey=misc_RNA;gene=Hltf;product=helicase-like transcription factor%2C transcript variant 4;transcript_id=NR_105047.1;extra_copy_number=0
CM058243.1	Liftoff	exon	18177077	18177255	.	+	.	ID=exon-NR_105047.1-18;Parent=rna-NR_105047.1;Dbxref=GeneID:20585,GenBank:NR_105047.1,MGI:MGI:1196437;gbkey=misc_RNA;gene=Hltf;product=helicase-like transcription factor%2C transcript variant 4;transcript_id=NR_105047.1;extra_copy_number=0
CM058243.1	Liftoff	exon	18178725	18178850	.	+	.	ID=exon-NR_105047.1-19;Parent=rna-NR_105047.1;Dbxref=GeneID:20585,GenBank:NR_105047.1,MGI:MGI:1196437;gbkey=misc_RNA;gene=Hltf;product=helicase-like transcription factor%2C transcript variant 4;transcript_id=NR_105047.1;extra_copy_number=0
CM058243.1	Liftoff	exon	18179482	18179594	.	+	.	ID=exon-NR_105047.1-20;Parent=rna-NR_105047.1;Dbxref=GeneID:20585,GenBank:NR_105047.1,MGI:MGI:1196437;gbkey=misc_RNA;gene=Hltf;product=helicase-like transcription factor%2C transcript variant 4;transcript_id=NR_105047.1;extra_copy_number=0
CM058243.1	Liftoff	exon	18180032	18180212	.	+	.	ID=exon-NR_105047.1-21;Parent=rna-NR_105047.1;Dbxref=GeneID:20585,GenBank:NR_105047.1,MGI:MGI:1196437;gbkey=misc_RNA;gene=Hltf;product=helicase-like transcription factor%2C transcript variant 4;transcript_id=NR_105047.1;extra_copy_number=0
CM058243.1	Liftoff	exon	18184083	18184163	.	+	.	ID=exon-NR_105047.1-22;Parent=rna-NR_105047.1;Dbxref=GeneID:20585,GenBank:NR_105047.1,MGI:MGI:1196437;gbkey=misc_RNA;gene=Hltf;product=helicase-like transcription factor%2C transcript variant 4;transcript_id=NR_105047.1;extra_copy_number=0
CM058243.1	Liftoff	exon	18187293	18187464	.	+	.	ID=exon-NR_105047.1-23;Parent=rna-NR_105047.1;Dbxref=GeneID:20585,GenBank:NR_105047.1,MGI:MGI:1196437;gbkey=misc_RNA;gene=Hltf;product=helicase-like transcription factor%2C transcript variant 4;transcript_id=NR_105047.1;extra_copy_number=0
CM058243.1	Liftoff	exon	18188499	18189212	.	+	.	ID=exon-NR_105047.1-24;Parent=rna-NR_105047.1;Dbxref=GeneID:20585,GenBank:NR_105047.1,MGI:MGI:1196437;gbkey=misc_RNA;gene=Hltf;product=helicase-like transcription factor%2C transcript variant 4;transcript_id=NR_105047.1;extra_copy_number=0
CM058243.1	Liftoff	gene	18192805	18225787	.	-	.	ID=gene-Gyg;Dbxref=GeneID:27357,MGI:MGI:1351614;Name=Gyg;description=glycogenin;gbkey=Gene;gene=Gyg;gene_biotype=protein_coding;gene_synonym=GN1,Gyg1;coverage=1.0;sequence_ID=1.0;valid_ORFs=7;extra_copy_number=0;copy_num_ID=gene-Gyg_0
CM058243.1	Liftoff	mRNA	18192805	18225787	.	-	.	ID=rna-NM_001355261.2;Parent=gene-Gyg;Dbxref=GeneID:27357,GenBank:NM_001355261.2,MGI:MGI:1351614;Name=NM_001355261.2;gbkey=mRNA;gene=Gyg;product=glycogenin%2C transcript variant 1;transcript_id=NM_001355261.2;matches_ref_protein=True;valid_ORF=True;extra_copy_number=0
CM058243.1	Liftoff	exon	18192805	18193585	.	-	.	ID=exon-NM_001355261.2-8;Parent=rna-NM_001355261.2;Dbxref=GeneID:27357,GenBank:NM_001355261.2,MGI:MGI:1351614;gbkey=mRNA;gene=Gyg;product=glycogenin%2C transcript variant 1;transcript_id=NM_001355261.2;extra_copy_number=0
CM058243.1	Liftoff	exon	18193843	18193893	.	-	.	ID=exon-NM_001355261.2-7;Parent=rna-NM_001355261.2;Dbxref=GeneID:27357,GenBank:NM_001355261.2,MGI:MGI:1351614;gbkey=mRNA;gene=Gyg;product=glycogenin%2C transcript variant 1;transcript_id=NM_001355261.2;extra_copy_number=0
CM058243.1	Liftoff	exon	18195979	18196198	.	-	.	ID=exon-NM_001355261.2-6;Parent=rna-NM_001355261.2;Dbxref=GeneID:27357,GenBank:NM_001355261.2,MGI:MGI:1351614;gbkey=mRNA;gene=Gyg;product=glycogenin%2C transcript variant 1;transcript_id=NM_001355261.2;extra_copy_number=0
CM058243.1	Liftoff	exon	18208738	18208864	.	-	.	ID=exon-NM_001355261.2-5;Parent=rna-NM_001355261.2;Dbxref=GeneID:27357,GenBank:NM_001355261.2,MGI:MGI:1351614;gbkey=mRNA;gene=Gyg;product=glycogenin%2C transcript variant 1;transcript_id=NM_001355261.2;extra_copy_number=0
CM058243.1	Liftoff	exon	18221262	18221424	.	-	.	ID=exon-NM_001355261.2-4;Parent=rna-NM_001355261.2;Dbxref=GeneID:27357,GenBank:NM_001355261.2,MGI:MGI:1351614;gbkey=mRNA;gene=Gyg;product=glycogenin%2C transcript variant 1;transcript_id=NM_001355261.2;extra_copy_number=0
CM058243.1	Liftoff	exon	18221676	18221850	.	-	.	ID=exon-NM_001355261.2-3;Parent=rna-NM_001355261.2;Dbxref=GeneID:27357,GenBank:NM_001355261.2,MGI:MGI:1351614;gbkey=mRNA;gene=Gyg;product=glycogenin%2C transcript variant 1;transcript_id=NM_001355261.2;extra_copy_number=0
CM058243.1	Liftoff	exon	18223453	18223588	.	-	.	ID=exon-NM_001355261.2-2;Parent=rna-NM_001355261.2;Dbxref=GeneID:27357,GenBank:NM_001355261.2,MGI:MGI:1351614;gbkey=mRNA;gene=Gyg;product=glycogenin%2C transcript variant 1;transcript_id=NM_001355261.2;extra_copy_number=0
CM058243.1	Liftoff	exon	18225721	18225787	.	-	.	ID=exon-NM_001355261.2-1;Parent=rna-NM_001355261.2;Dbxref=GeneID:27357,GenBank:NM_001355261.2,MGI:MGI:1351614;gbkey=mRNA;gene=Gyg;product=glycogenin%2C transcript variant 1;transcript_id=NM_001355261.2;extra_copy_number=0
CM058243.1	Liftoff	CDS	18193412	18193585	.	-	.	ID=cds-NP_001342190.1;Parent=rna-NM_001355261.2;Dbxref=GeneID:27357,GenBank:NP_001342190.1,MGI:MGI:1351614;Name=NP_001342190.1;Note=isoform 1 is encoded by transcript variant 1;gbkey=CDS;gene=Gyg;product=glycogenin-1 isoform 1;protein_id=NP_001342190.1;extra_copy_number=0
CM058243.1	Liftoff	CDS	18193843	18193893	.	-	.	ID=cds-NP_001342190.1;Parent=rna-NM_001355261.2;Dbxref=GeneID:27357,GenBank:NP_001342190.1,MGI:MGI:1351614;Name=NP_001342190.1;Note=isoform 1 is encoded by transcript variant 1;gbkey=CDS;gene=Gyg;product=glycogenin-1 isoform 1;protein_id=NP_001342190.1;extra_copy_number=0
CM058243.1	Liftoff	CDS	18195979	18196198	.	-	.	ID=cds-NP_001342190.1;Parent=rna-NM_001355261.2;Dbxref=GeneID:27357,GenBank:NP_001342190.1,MGI:MGI:1351614;Name=NP_001342190.1;Note=isoform 1 is encoded by transcript variant 1;gbkey=CDS;gene=Gyg;product=glycogenin-1 isoform 1;protein_id=NP_001342190.1;extra_copy_number=0
CM058243.1	Liftoff	CDS	18208738	18208864	.	-	.	ID=cds-NP_001342190.1;Parent=rna-NM_001355261.2;Dbxref=GeneID:27357,GenBank:NP_001342190.1,MGI:MGI:1351614;Name=NP_001342190.1;Note=isoform 1 is encoded by transcript variant 1;gbkey=CDS;gene=Gyg;product=glycogenin-1 isoform 1;protein_id=NP_001342190.1;extra_copy_number=0
CM058243.1	Liftoff	CDS	18221262	18221424	.	-	.	ID=cds-NP_001342190.1;Parent=rna-NM_001355261.2;Dbxref=GeneID:27357,GenBank:NP_001342190.1,MGI:MGI:1351614;Name=NP_001342190.1;Note=isoform 1 is encoded by transcript variant 1;gbkey=CDS;gene=Gyg;product=glycogenin-1 isoform 1;protein_id=NP_001342190.1;extra_copy_number=0
CM058243.1	Liftoff	CDS	18221676	18221850	.	-	.	ID=cds-NP_001342190.1;Parent=rna-NM_001355261.2;Dbxref=GeneID:27357,GenBank:NP_001342190.1,MGI:MGI:1351614;Name=NP_001342190.1;Note=isoform 1 is encoded by transcript variant 1;gbkey=CDS;gene=Gyg;product=glycogenin-1 isoform 1;protein_id=NP_001342190.1;extra_copy_number=0
CM058243.1	Liftoff	CDS	18223453	18223588	.	-	.	ID=cds-NP_001342190.1;Parent=rna-NM_001355261.2;Dbxref=GeneID:27357,GenBank:NP_001342190.1,MGI:MGI:1351614;Name=NP_001342190.1;Note=isoform 1 is encoded by transcript variant 1;gbkey=CDS;gene=Gyg;product=glycogenin-1 isoform 1;protein_id=NP_001342190.1;extra_copy_number=0
CM058243.1	Liftoff	CDS	18225721	18225727	.	-	.	ID=cds-NP_001342190.1;Parent=rna-NM_001355261.2;Dbxref=GeneID:27357,GenBank:NP_001342190.1,MGI:MGI:1351614;Name=NP_001342190.1;Note=isoform 1 is encoded by transcript variant 1;gbkey=CDS;gene=Gyg;product=glycogenin-1 isoform 1;protein_id=NP_001342190.1;extra_copy_number=0
CM058243.1	Liftoff	mRNA	18192805	18225787	.	-	.	ID=rna-NM_001411172.1;Parent=gene-Gyg;Dbxref=GeneID:27357,GenBank:NM_001411172.1,MGI:MGI:1351614;Name=NM_001411172.1;gbkey=mRNA;gene=Gyg;product=glycogenin%2C transcript variant 3;transcript_id=NM_001411172.1;matches_ref_protein=True;valid_ORF=True;extra_copy_number=0
CM058243.1	Liftoff	exon	18192805	18193585	.	-	.	ID=exon-NM_001411172.1-7;Parent=rna-NM_001411172.1;Dbxref=GeneID:27357,GenBank:NM_001411172.1,MGI:MGI:1351614;gbkey=mRNA;gene=Gyg;product=glycogenin%2C transcript variant 3;transcript_id=NM_001411172.1;extra_copy_number=0
CM058243.1	Liftoff	exon	18195979	18196198	.	-	.	ID=exon-NM_001411172.1-6;Parent=rna-NM_001411172.1;Dbxref=GeneID:27357,GenBank:NM_001411172.1,MGI:MGI:1351614;gbkey=mRNA;gene=Gyg;product=glycogenin%2C transcript variant 3;transcript_id=NM_001411172.1;extra_copy_number=0
CM058243.1	Liftoff	exon	18208738	18208864	.	-	.	ID=exon-NM_001411172.1-5;Parent=rna-NM_001411172.1;Dbxref=GeneID:27357,GenBank:NM_001411172.1,MGI:MGI:1351614;gbkey=mRNA;gene=Gyg;product=glycogenin%2C transcript variant 3;transcript_id=NM_001411172.1;extra_copy_number=0
CM058243.1	Liftoff	exon	18221274	18221424	.	-	.	ID=exon-NM_001411172.1-4;Parent=rna-NM_001411172.1;Dbxref=GeneID:27357,GenBank:NM_001411172.1,MGI:MGI:1351614;gbkey=mRNA;gene=Gyg;product=glycogenin%2C transcript variant 3;transcript_id=NM_001411172.1;extra_copy_number=0
CM058243.1	Liftoff	exon	18221676	18221850	.	-	.	ID=exon-NM_001411172.1-3;Parent=rna-NM_001411172.1;Dbxref=GeneID:27357,GenBank:NM_001411172.1,MGI:MGI:1351614;gbkey=mRNA;gene=Gyg;product=glycogenin%2C transcript variant 3;transcript_id=NM_001411172.1;extra_copy_number=0
CM058243.1	Liftoff	exon	18223453	18223588	.	-	.	ID=exon-NM_001411172.1-2;Parent=rna-NM_001411172.1;Dbxref=GeneID:27357,GenBank:NM_001411172.1,MGI:MGI:1351614;gbkey=mRNA;gene=Gyg;product=glycogenin%2C transcript variant 3;transcript_id=NM_001411172.1;extra_copy_number=0
CM058243.1	Liftoff	exon	18225721	18225787	.	-	.	ID=exon-NM_001411172.1-1;Parent=rna-NM_001411172.1;Dbxref=GeneID:27357,GenBank:NM_001411172.1,MGI:MGI:1351614;gbkey=mRNA;gene=Gyg;product=glycogenin%2C transcript variant 3;transcript_id=NM_001411172.1;extra_copy_number=0
CM058243.1	Liftoff	CDS	18193412	18193585	.	-	.	ID=cds-NP_001398101.1;Parent=rna-NM_001411172.1;Dbxref=GeneID:27357,GenBank:NP_001398101.1,MGI:MGI:1351614;Name=NP_001398101.1;Note=isoform 3 is encoded by transcript variant 3;gbkey=CDS;gene=Gyg;product=glycogenin-1 isoform 3;protein_id=NP_001398101.1;extra_copy_number=0
CM058243.1	Liftoff	CDS	18195979	18196198	.	-	.	ID=cds-NP_001398101.1;Parent=rna-NM_001411172.1;Dbxref=GeneID:27357,GenBank:NP_001398101.1,MGI:MGI:1351614;Name=NP_001398101.1;Note=isoform 3 is encoded by transcript variant 3;gbkey=CDS;gene=Gyg;product=glycogenin-1 isoform 3;protein_id=NP_001398101.1;extra_copy_number=0
CM058243.1	Liftoff	CDS	18208738	18208864	.	-	.	ID=cds-NP_001398101.1;Parent=rna-NM_001411172.1;Dbxref=GeneID:27357,GenBank:NP_001398101.1,MGI:MGI:1351614;Name=NP_001398101.1;Note=isoform 3 is encoded by transcript variant 3;gbkey=CDS;gene=Gyg;product=glycogenin-1 isoform 3;protein_id=NP_001398101.1;extra_copy_number=0
CM058243.1	Liftoff	CDS	18221274	18221424	.	-	.	ID=cds-NP_001398101.1;Parent=rna-NM_001411172.1;Dbxref=GeneID:27357,GenBank:NP_001398101.1,MGI:MGI:1351614;Name=NP_001398101.1;Note=isoform 3 is encoded by transcript variant 3;gbkey=CDS;gene=Gyg;product=glycogenin-1 isoform 3;protein_id=NP_001398101.1;extra_copy_number=0
CM058243.1	Liftoff	CDS	18221676	18221850	.	-	.	ID=cds-NP_001398101.1;Parent=rna-NM_001411172.1;Dbxref=GeneID:27357,GenBank:NP_001398101.1,MGI:MGI:1351614;Name=NP_001398101.1;Note=isoform 3 is encoded by transcript variant 3;gbkey=CDS;gene=Gyg;product=glycogenin-1 isoform 3;protein_id=NP_001398101.1;extra_copy_number=0
CM058243.1	Liftoff	CDS	18223453	18223588	.	-	.	ID=cds-NP_001398101.1;Parent=rna-NM_001411172.1;Dbxref=GeneID:27357,GenBank:NP_001398101.1,MGI:MGI:1351614;Name=NP_001398101.1;Note=isoform 3 is encoded by transcript variant 3;gbkey=CDS;gene=Gyg;product=glycogenin-1 isoform 3;protein_id=NP_001398101.1;extra_copy_number=0
CM058243.1	Liftoff	CDS	18225721	18225727	.	-	.	ID=cds-NP_001398101.1;Parent=rna-NM_001411172.1;Dbxref=GeneID:27357,GenBank:NP_001398101.1,MGI:MGI:1351614;Name=NP_001398101.1;Note=isoform 3 is encoded by transcript variant 3;gbkey=CDS;gene=Gyg;product=glycogenin-1 isoform 3;protein_id=NP_001398101.1;extra_copy_number=0
CM058243.1	Liftoff	mRNA	18192805	18225787	.	-	.	ID=rna-NM_001411173.1;Parent=gene-Gyg;Dbxref=GeneID:27357,GenBank:NM_001411173.1,MGI:MGI:1351614;Name=NM_001411173.1;gbkey=mRNA;gene=Gyg;product=glycogenin%2C transcript variant 4;transcript_id=NM_001411173.1;matches_ref_protein=True;valid_ORF=True;extra_copy_number=0
CM058243.1	Liftoff	exon	18192805	18193585	.	-	.	ID=exon-NM_001411173.1-8;Parent=rna-NM_001411173.1;Dbxref=GeneID:27357,GenBank:NM_001411173.1,MGI:MGI:1351614;gbkey=mRNA;gene=Gyg;product=glycogenin%2C transcript variant 4;transcript_id=NM_001411173.1;extra_copy_number=0
CM058243.1	Liftoff	exon	18193843	18193893	.	-	.	ID=exon-NM_001411173.1-7;Parent=rna-NM_001411173.1;Dbxref=GeneID:27357,GenBank:NM_001411173.1,MGI:MGI:1351614;gbkey=mRNA;gene=Gyg;product=glycogenin%2C transcript variant 4;transcript_id=NM_001411173.1;extra_copy_number=0
CM058243.1	Liftoff	exon	18195979	18196198	.	-	.	ID=exon-NM_001411173.1-6;Parent=rna-NM_001411173.1;Dbxref=GeneID:27357,GenBank:NM_001411173.1,MGI:MGI:1351614;gbkey=mRNA;gene=Gyg;product=glycogenin%2C transcript variant 4;transcript_id=NM_001411173.1;extra_copy_number=0
CM058243.1	Liftoff	exon	18208738	18208864	.	-	.	ID=exon-NM_001411173.1-5;Parent=rna-NM_001411173.1;Dbxref=GeneID:27357,GenBank:NM_001411173.1,MGI:MGI:1351614;gbkey=mRNA;gene=Gyg;product=glycogenin%2C transcript variant 4;transcript_id=NM_001411173.1;extra_copy_number=0
CM058243.1	Liftoff	exon	18221262	18221424	.	-	.	ID=exon-NM_001411173.1-4;Parent=rna-NM_001411173.1;Dbxref=GeneID:27357,GenBank:NM_001411173.1,MGI:MGI:1351614;gbkey=mRNA;gene=Gyg;product=glycogenin%2C transcript variant 4;transcript_id=NM_001411173.1;extra_copy_number=0
CM058243.1	Liftoff	exon	18221676	18221850	.	-	.	ID=exon-NM_001411173.1-3;Parent=rna-NM_001411173.1;Dbxref=GeneID:27357,GenBank:NM_001411173.1,MGI:MGI:1351614;gbkey=mRNA;gene=Gyg;product=glycogenin%2C transcript variant 4;transcript_id=NM_001411173.1;extra_copy_number=0
CM058243.1	Liftoff	exon	18223453	18223583	.	-	.	ID=exon-NM_001411173.1-2;Parent=rna-NM_001411173.1;Dbxref=GeneID:27357,GenBank:NM_001411173.1,MGI:MGI:1351614;gbkey=mRNA;gene=Gyg;product=glycogenin%2C transcript variant 4;transcript_id=NM_001411173.1;extra_copy_number=0
CM058243.1	Liftoff	exon	18225721	18225787	.	-	.	ID=exon-NM_001411173.1-1;Parent=rna-NM_001411173.1;Dbxref=GeneID:27357,GenBank:NM_001411173.1,MGI:MGI:1351614;gbkey=mRNA;gene=Gyg;product=glycogenin%2C transcript variant 4;transcript_id=NM_001411173.1;extra_copy_number=0
CM058243.1	Liftoff	CDS	18193412	18193585	.	-	.	ID=cds-NP_001398102.1;Parent=rna-NM_001411173.1;Dbxref=GeneID:27357,GenBank:NP_001398102.1,MGI:MGI:1351614;Name=NP_001398102.1;Note=isoform 4 is encoded by transcript variant 4;gbkey=CDS;gene=Gyg;product=glycogenin-1 isoform 4;protein_id=NP_001398102.1;extra_copy_number=0
CM058243.1	Liftoff	CDS	18193843	18193893	.	-	.	ID=cds-NP_001398102.1;Parent=rna-NM_001411173.1;Dbxref=GeneID:27357,GenBank:NP_001398102.1,MGI:MGI:1351614;Name=NP_001398102.1;Note=isoform 4 is encoded by transcript variant 4;gbkey=CDS;gene=Gyg;product=glycogenin-1 isoform 4;protein_id=NP_001398102.1;extra_copy_number=0
CM058243.1	Liftoff	CDS	18195979	18196198	.	-	.	ID=cds-NP_001398102.1;Parent=rna-NM_001411173.1;Dbxref=GeneID:27357,GenBank:NP_001398102.1,MGI:MGI:1351614;Name=NP_001398102.1;Note=isoform 4 is encoded by transcript variant 4;gbkey=CDS;gene=Gyg;product=glycogenin-1 isoform 4;protein_id=NP_001398102.1;extra_copy_number=0
CM058243.1	Liftoff	CDS	18208738	18208864	.	-	.	ID=cds-NP_001398102.1;Parent=rna-NM_001411173.1;Dbxref=GeneID:27357,GenBank:NP_001398102.1,MGI:MGI:1351614;Name=NP_001398102.1;Note=isoform 4 is encoded by transcript variant 4;gbkey=CDS;gene=Gyg;product=glycogenin-1 isoform 4;protein_id=NP_001398102.1;extra_copy_number=0
CM058243.1	Liftoff	CDS	18221262	18221424	.	-	.	ID=cds-NP_001398102.1;Parent=rna-NM_001411173.1;Dbxref=GeneID:27357,GenBank:NP_001398102.1,MGI:MGI:1351614;Name=NP_001398102.1;Note=isoform 4 is encoded by transcript variant 4;gbkey=CDS;gene=Gyg;product=glycogenin-1 isoform 4;protein_id=NP_001398102.1;extra_copy_number=0
CM058243.1	Liftoff	CDS	18221676	18221850	.	-	.	ID=cds-NP_001398102.1;Parent=rna-NM_001411173.1;Dbxref=GeneID:27357,GenBank:NP_001398102.1,MGI:MGI:1351614;Name=NP_001398102.1;Note=isoform 4 is encoded by transcript variant 4;gbkey=CDS;gene=Gyg;product=glycogenin-1 isoform 4;protein_id=NP_001398102.1;extra_copy_number=0
CM058243.1	Liftoff	CDS	18223453	18223493	.	-	.	ID=cds-NP_001398102.1;Parent=rna-NM_001411173.1;Dbxref=GeneID:27357,GenBank:NP_001398102.1,MGI:MGI:1351614;Name=NP_001398102.1;Note=isoform 4 is encoded by transcript variant 4;gbkey=CDS;gene=Gyg;product=glycogenin-1 isoform 4;protein_id=NP_001398102.1;extra_copy_number=0
CM058243.1	Liftoff	mRNA	18192805	18225787	.	-	.	ID=rna-NM_001411174.1;Parent=gene-Gyg;Dbxref=GeneID:27357,GenBank:NM_001411174.1,MGI:MGI:1351614;Name=NM_001411174.1;gbkey=mRNA;gene=Gyg;product=glycogenin%2C transcript variant 5;transcript_id=NM_001411174.1;matches_ref_protein=True;valid_ORF=True;extra_copy_number=0
CM058243.1	Liftoff	exon	18192805	18193585	.	-	.	ID=exon-NM_001411174.1-7;Parent=rna-NM_001411174.1;Dbxref=GeneID:27357,GenBank:NM_001411174.1,MGI:MGI:1351614;gbkey=mRNA;gene=Gyg;product=glycogenin%2C transcript variant 5;transcript_id=NM_001411174.1;extra_copy_number=0
CM058243.1	Liftoff	exon	18195979	18196198	.	-	.	ID=exon-NM_001411174.1-6;Parent=rna-NM_001411174.1;Dbxref=GeneID:27357,GenBank:NM_001411174.1,MGI:MGI:1351614;gbkey=mRNA;gene=Gyg;product=glycogenin%2C transcript variant 5;transcript_id=NM_001411174.1;extra_copy_number=0
CM058243.1	Liftoff	exon	18208738	18208864	.	-	.	ID=exon-NM_001411174.1-5;Parent=rna-NM_001411174.1;Dbxref=GeneID:27357,GenBank:NM_001411174.1,MGI:MGI:1351614;gbkey=mRNA;gene=Gyg;product=glycogenin%2C transcript variant 5;transcript_id=NM_001411174.1;extra_copy_number=0
CM058243.1	Liftoff	exon	18221262	18221424	.	-	.	ID=exon-NM_001411174.1-4;Parent=rna-NM_001411174.1;Dbxref=GeneID:27357,GenBank:NM_001411174.1,MGI:MGI:1351614;gbkey=mRNA;gene=Gyg;product=glycogenin%2C transcript variant 5;transcript_id=NM_001411174.1;extra_copy_number=0
CM058243.1	Liftoff	exon	18221676	18221850	.	-	.	ID=exon-NM_001411174.1-3;Parent=rna-NM_001411174.1;Dbxref=GeneID:27357,GenBank:NM_001411174.1,MGI:MGI:1351614;gbkey=mRNA;gene=Gyg;product=glycogenin%2C transcript variant 5;transcript_id=NM_001411174.1;extra_copy_number=0
CM058243.1	Liftoff	exon	18223453	18223583	.	-	.	ID=exon-NM_001411174.1-2;Parent=rna-NM_001411174.1;Dbxref=GeneID:27357,GenBank:NM_001411174.1,MGI:MGI:1351614;gbkey=mRNA;gene=Gyg;product=glycogenin%2C transcript variant 5;transcript_id=NM_001411174.1;extra_copy_number=0
CM058243.1	Liftoff	exon	18225721	18225787	.	-	.	ID=exon-NM_001411174.1-1;Parent=rna-NM_001411174.1;Dbxref=GeneID:27357,GenBank:NM_001411174.1,MGI:MGI:1351614;gbkey=mRNA;gene=Gyg;product=glycogenin%2C transcript variant 5;transcript_id=NM_001411174.1;extra_copy_number=0
CM058243.1	Liftoff	CDS	18193412	18193585	.	-	.	ID=cds-NP_001398103.1;Parent=rna-NM_001411174.1;Dbxref=GeneID:27357,GenBank:NP_001398103.1,MGI:MGI:1351614;Name=NP_001398103.1;Note=isoform 5 is encoded by transcript variant 5;gbkey=CDS;gene=Gyg;product=glycogenin-1 isoform 5;protein_id=NP_001398103.1;extra_copy_number=0
CM058243.1	Liftoff	CDS	18195979	18196198	.	-	.	ID=cds-NP_001398103.1;Parent=rna-NM_001411174.1;Dbxref=GeneID:27357,GenBank:NP_001398103.1,MGI:MGI:1351614;Name=NP_001398103.1;Note=isoform 5 is encoded by transcript variant 5;gbkey=CDS;gene=Gyg;product=glycogenin-1 isoform 5;protein_id=NP_001398103.1;extra_copy_number=0
CM058243.1	Liftoff	CDS	18208738	18208864	.	-	.	ID=cds-NP_001398103.1;Parent=rna-NM_001411174.1;Dbxref=GeneID:27357,GenBank:NP_001398103.1,MGI:MGI:1351614;Name=NP_001398103.1;Note=isoform 5 is encoded by transcript variant 5;gbkey=CDS;gene=Gyg;product=glycogenin-1 isoform 5;protein_id=NP_001398103.1;extra_copy_number=0
CM058243.1	Liftoff	CDS	18221262	18221424	.	-	.	ID=cds-NP_001398103.1;Parent=rna-NM_001411174.1;Dbxref=GeneID:27357,GenBank:NP_001398103.1,MGI:MGI:1351614;Name=NP_001398103.1;Note=isoform 5 is encoded by transcript variant 5;gbkey=CDS;gene=Gyg;product=glycogenin-1 isoform 5;protein_id=NP_001398103.1;extra_copy_number=0
CM058243.1	Liftoff	CDS	18221676	18221850	.	-	.	ID=cds-NP_001398103.1;Parent=rna-NM_001411174.1;Dbxref=GeneID:27357,GenBank:NP_001398103.1,MGI:MGI:1351614;Name=NP_001398103.1;Note=isoform 5 is encoded by transcript variant 5;gbkey=CDS;gene=Gyg;product=glycogenin-1 isoform 5;protein_id=NP_001398103.1;extra_copy_number=0
CM058243.1	Liftoff	CDS	18223453	18223493	.	-	.	ID=cds-NP_001398103.1;Parent=rna-NM_001411174.1;Dbxref=GeneID:27357,GenBank:NP_001398103.1,MGI:MGI:1351614;Name=NP_001398103.1;Note=isoform 5 is encoded by transcript variant 5;gbkey=CDS;gene=Gyg;product=glycogenin-1 isoform 5;protein_id=NP_001398103.1;extra_copy_number=0
CM058243.1	Liftoff	mRNA	18192805	18225787	.	-	.	ID=rna-NM_001411175.1;Parent=gene-Gyg;Dbxref=GeneID:27357,GenBank:NM_001411175.1,MGI:MGI:1351614;Name=NM_001411175.1;gbkey=mRNA;gene=Gyg;product=glycogenin%2C transcript variant 6;transcript_id=NM_001411175.1;matches_ref_protein=True;valid_ORF=True;extra_copy_number=0
CM058243.1	Liftoff	exon	18192805	18193585	.	-	.	ID=exon-NM_001411175.1-6;Parent=rna-NM_001411175.1;Dbxref=GeneID:27357,GenBank:NM_001411175.1,MGI:MGI:1351614;gbkey=mRNA;gene=Gyg;product=glycogenin%2C transcript variant 6;transcript_id=NM_001411175.1;extra_copy_number=0
CM058243.1	Liftoff	exon	18195979	18196198	.	-	.	ID=exon-NM_001411175.1-5;Parent=rna-NM_001411175.1;Dbxref=GeneID:27357,GenBank:NM_001411175.1,MGI:MGI:1351614;gbkey=mRNA;gene=Gyg;product=glycogenin%2C transcript variant 6;transcript_id=NM_001411175.1;extra_copy_number=0
CM058243.1	Liftoff	exon	18208738	18208853	.	-	.	ID=exon-NM_001411175.1-4;Parent=rna-NM_001411175.1;Dbxref=GeneID:27357,GenBank:NM_001411175.1,MGI:MGI:1351614;gbkey=mRNA;gene=Gyg;product=glycogenin%2C transcript variant 6;transcript_id=NM_001411175.1;extra_copy_number=0
CM058243.1	Liftoff	exon	18221676	18221850	.	-	.	ID=exon-NM_001411175.1-3;Parent=rna-NM_001411175.1;Dbxref=GeneID:27357,GenBank:NM_001411175.1,MGI:MGI:1351614;gbkey=mRNA;gene=Gyg;product=glycogenin%2C transcript variant 6;transcript_id=NM_001411175.1;extra_copy_number=0
CM058243.1	Liftoff	exon	18223453	18223588	.	-	.	ID=exon-NM_001411175.1-2;Parent=rna-NM_001411175.1;Dbxref=GeneID:27357,GenBank:NM_001411175.1,MGI:MGI:1351614;gbkey=mRNA;gene=Gyg;product=glycogenin%2C transcript variant 6;transcript_id=NM_001411175.1;extra_copy_number=0
CM058243.1	Liftoff	exon	18225721	18225787	.	-	.	ID=exon-NM_001411175.1-1;Parent=rna-NM_001411175.1;Dbxref=GeneID:27357,GenBank:NM_001411175.1,MGI:MGI:1351614;gbkey=mRNA;gene=Gyg;product=glycogenin%2C transcript variant 6;transcript_id=NM_001411175.1;extra_copy_number=0
CM058243.1	Liftoff	CDS	18193412	18193585	.	-	.	ID=cds-NP_001398104.1;Parent=rna-NM_001411175.1;Dbxref=GeneID:27357,GenBank:NP_001398104.1,MGI:MGI:1351614;Name=NP_001398104.1;Note=isoform 6 is encoded by transcript variant 6;gbkey=CDS;gene=Gyg;product=glycogenin-1 isoform 6;protein_id=NP_001398104.1;extra_copy_number=0
CM058243.1	Liftoff	CDS	18195979	18196198	.	-	.	ID=cds-NP_001398104.1;Parent=rna-NM_001411175.1;Dbxref=GeneID:27357,GenBank:NP_001398104.1,MGI:MGI:1351614;Name=NP_001398104.1;Note=isoform 6 is encoded by transcript variant 6;gbkey=CDS;gene=Gyg;product=glycogenin-1 isoform 6;protein_id=NP_001398104.1;extra_copy_number=0
CM058243.1	Liftoff	CDS	18208738	18208853	.	-	.	ID=cds-NP_001398104.1;Parent=rna-NM_001411175.1;Dbxref=GeneID:27357,GenBank:NP_001398104.1,MGI:MGI:1351614;Name=NP_001398104.1;Note=isoform 6 is encoded by transcript variant 6;gbkey=CDS;gene=Gyg;product=glycogenin-1 isoform 6;protein_id=NP_001398104.1;extra_copy_number=0
CM058243.1	Liftoff	CDS	18221676	18221850	.	-	.	ID=cds-NP_001398104.1;Parent=rna-NM_001411175.1;Dbxref=GeneID:27357,GenBank:NP_001398104.1,MGI:MGI:1351614;Name=NP_001398104.1;Note=isoform 6 is encoded by transcript variant 6;gbkey=CDS;gene=Gyg;product=glycogenin-1 isoform 6;protein_id=NP_001398104.1;extra_copy_number=0
CM058243.1	Liftoff	CDS	18223453	18223588	.	-	.	ID=cds-NP_001398104.1;Parent=rna-NM_001411175.1;Dbxref=GeneID:27357,GenBank:NP_001398104.1,MGI:MGI:1351614;Name=NP_001398104.1;Note=isoform 6 is encoded by transcript variant 6;gbkey=CDS;gene=Gyg;product=glycogenin-1 isoform 6;protein_id=NP_001398104.1;extra_copy_number=0
CM058243.1	Liftoff	CDS	18225721	18225727	.	-	.	ID=cds-NP_001398104.1;Parent=rna-NM_001411175.1;Dbxref=GeneID:27357,GenBank:NP_001398104.1,MGI:MGI:1351614;Name=NP_001398104.1;Note=isoform 6 is encoded by transcript variant 6;gbkey=CDS;gene=Gyg;product=glycogenin-1 isoform 6;protein_id=NP_001398104.1;extra_copy_number=0
CM058243.1	Liftoff	mRNA	18192805	18225787	.	-	.	ID=rna-NM_001411176.1;Parent=gene-Gyg;Dbxref=GeneID:27357,GenBank:NM_001411176.1,MGI:MGI:1351614;Name=NM_001411176.1;gbkey=mRNA;gene=Gyg;product=glycogenin%2C transcript variant 7;transcript_id=NM_001411176.1;matches_ref_protein=True;valid_ORF=True;extra_copy_number=0
CM058243.1	Liftoff	exon	18192805	18193585	.	-	.	ID=exon-NM_001411176.1-6;Parent=rna-NM_001411176.1;Dbxref=GeneID:27357,GenBank:NM_001411176.1,MGI:MGI:1351614;gbkey=mRNA;gene=Gyg;product=glycogenin%2C transcript variant 7;transcript_id=NM_001411176.1;extra_copy_number=0
CM058243.1	Liftoff	exon	18195979	18196198	.	-	.	ID=exon-NM_001411176.1-5;Parent=rna-NM_001411176.1;Dbxref=GeneID:27357,GenBank:NM_001411176.1,MGI:MGI:1351614;gbkey=mRNA;gene=Gyg;product=glycogenin%2C transcript variant 7;transcript_id=NM_001411176.1;extra_copy_number=0
CM058243.1	Liftoff	exon	18208738	18208864	.	-	.	ID=exon-NM_001411176.1-4;Parent=rna-NM_001411176.1;Dbxref=GeneID:27357,GenBank:NM_001411176.1,MGI:MGI:1351614;gbkey=mRNA;gene=Gyg;product=glycogenin%2C transcript variant 7;transcript_id=NM_001411176.1;extra_copy_number=0
CM058243.1	Liftoff	exon	18221262	18221424	.	-	.	ID=exon-NM_001411176.1-3;Parent=rna-NM_001411176.1;Dbxref=GeneID:27357,GenBank:NM_001411176.1,MGI:MGI:1351614;gbkey=mRNA;gene=Gyg;product=glycogenin%2C transcript variant 7;transcript_id=NM_001411176.1;extra_copy_number=0
CM058243.1	Liftoff	exon	18221676	18221850	.	-	.	ID=exon-NM_001411176.1-2;Parent=rna-NM_001411176.1;Dbxref=GeneID:27357,GenBank:NM_001411176.1,MGI:MGI:1351614;gbkey=mRNA;gene=Gyg;product=glycogenin%2C transcript variant 7;transcript_id=NM_001411176.1;extra_copy_number=0
CM058243.1	Liftoff	exon	18225721	18225787	.	-	.	ID=exon-NM_001411176.1-1;Parent=rna-NM_001411176.1;Dbxref=GeneID:27357,GenBank:NM_001411176.1,MGI:MGI:1351614;gbkey=mRNA;gene=Gyg;product=glycogenin%2C transcript variant 7;transcript_id=NM_001411176.1;extra_copy_number=0
CM058243.1	Liftoff	CDS	18193412	18193585	.	-	.	ID=cds-NP_001398105.1;Parent=rna-NM_001411176.1;Dbxref=GeneID:27357,GenBank:NP_001398105.1,MGI:MGI:1351614;Name=NP_001398105.1;Note=isoform 7 is encoded by transcript variant 7;gbkey=CDS;gene=Gyg;product=glycogenin-1 isoform 7;protein_id=NP_001398105.1;extra_copy_number=0
CM058243.1	Liftoff	CDS	18195979	18196198	.	-	.	ID=cds-NP_001398105.1;Parent=rna-NM_001411176.1;Dbxref=GeneID:27357,GenBank:NP_001398105.1,MGI:MGI:1351614;Name=NP_001398105.1;Note=isoform 7 is encoded by transcript variant 7;gbkey=CDS;gene=Gyg;product=glycogenin-1 isoform 7;protein_id=NP_001398105.1;extra_copy_number=0
CM058243.1	Liftoff	CDS	18208738	18208864	.	-	.	ID=cds-NP_001398105.1;Parent=rna-NM_001411176.1;Dbxref=GeneID:27357,GenBank:NP_001398105.1,MGI:MGI:1351614;Name=NP_001398105.1;Note=isoform 7 is encoded by transcript variant 7;gbkey=CDS;gene=Gyg;product=glycogenin-1 isoform 7;protein_id=NP_001398105.1;extra_copy_number=0
CM058243.1	Liftoff	CDS	18221262	18221424	.	-	.	ID=cds-NP_001398105.1;Parent=rna-NM_001411176.1;Dbxref=GeneID:27357,GenBank:NP_001398105.1,MGI:MGI:1351614;Name=NP_001398105.1;Note=isoform 7 is encoded by transcript variant 7;gbkey=CDS;gene=Gyg;product=glycogenin-1 isoform 7;protein_id=NP_001398105.1;extra_copy_number=0
CM058243.1	Liftoff	CDS	18221676	18221816	.	-	.	ID=cds-NP_001398105.1;Parent=rna-NM_001411176.1;Dbxref=GeneID:27357,GenBank:NP_001398105.1,MGI:MGI:1351614;Name=NP_001398105.1;Note=isoform 7 is encoded by transcript variant 7;gbkey=CDS;gene=Gyg;product=glycogenin-1 isoform 7;protein_id=NP_001398105.1;extra_copy_number=0
CM058243.1	Liftoff	mRNA	18192805	18225787	.	-	.	ID=rna-NM_013755.5;Parent=gene-Gyg;Dbxref=GeneID:27357,GenBank:NM_013755.5,MGI:MGI:1351614;Name=NM_013755.5;gbkey=mRNA;gene=Gyg;product=glycogenin%2C transcript variant 2;tag=RefSeq Select;transcript_id=NM_013755.5;matches_ref_protein=True;valid_ORF=True;extra_copy_number=0
CM058243.1	Liftoff	exon	18192805	18193585	.	-	.	ID=exon-NM_013755.5-7;Parent=rna-NM_013755.5;Dbxref=GeneID:27357,GenBank:NM_013755.5,MGI:MGI:1351614;gbkey=mRNA;gene=Gyg;product=glycogenin%2C transcript variant 2;tag=RefSeq Select;transcript_id=NM_013755.5;extra_copy_number=0
CM058243.1	Liftoff	exon	18195979	18196198	.	-	.	ID=exon-NM_013755.5-6;Parent=rna-NM_013755.5;Dbxref=GeneID:27357,GenBank:NM_013755.5,MGI:MGI:1351614;gbkey=mRNA;gene=Gyg;product=glycogenin%2C transcript variant 2;tag=RefSeq Select;transcript_id=NM_013755.5;extra_copy_number=0
CM058243.1	Liftoff	exon	18208738	18208864	.	-	.	ID=exon-NM_013755.5-5;Parent=rna-NM_013755.5;Dbxref=GeneID:27357,GenBank:NM_013755.5,MGI:MGI:1351614;gbkey=mRNA;gene=Gyg;product=glycogenin%2C transcript variant 2;tag=RefSeq Select;transcript_id=NM_013755.5;extra_copy_number=0
CM058243.1	Liftoff	exon	18221262	18221424	.	-	.	ID=exon-NM_013755.5-4;Parent=rna-NM_013755.5;Dbxref=GeneID:27357,GenBank:NM_013755.5,MGI:MGI:1351614;gbkey=mRNA;gene=Gyg;product=glycogenin%2C transcript variant 2;tag=RefSeq Select;transcript_id=NM_013755.5;extra_copy_number=0
CM058243.1	Liftoff	exon	18221676	18221850	.	-	.	ID=exon-NM_013755.5-3;Parent=rna-NM_013755.5;Dbxref=GeneID:27357,GenBank:NM_013755.5,MGI:MGI:1351614;gbkey=mRNA;gene=Gyg;product=glycogenin%2C transcript variant 2;tag=RefSeq Select;transcript_id=NM_013755.5;extra_copy_number=0
CM058243.1	Liftoff	exon	18223453	18223588	.	-	.	ID=exon-NM_013755.5-2;Parent=rna-NM_013755.5;Dbxref=GeneID:27357,GenBank:NM_013755.5,MGI:MGI:1351614;gbkey=mRNA;gene=Gyg;product=glycogenin%2C transcript variant 2;tag=RefSeq Select;transcript_id=NM_013755.5;extra_copy_number=0
CM058243.1	Liftoff	exon	18225721	18225787	.	-	.	ID=exon-NM_013755.5-1;Parent=rna-NM_013755.5;Dbxref=GeneID:27357,GenBank:NM_013755.5,MGI:MGI:1351614;gbkey=mRNA;gene=Gyg;product=glycogenin%2C transcript variant 2;tag=RefSeq Select;transcript_id=NM_013755.5;extra_copy_number=0
CM058243.1	Liftoff	CDS	18193412	18193585	.	-	.	ID=cds-NP_038783.1;Parent=rna-NM_013755.5;Dbxref=CCDS:CCDS50873.1,GeneID:27357,GenBank:NP_038783.1,MGI:MGI:1351614;Name=NP_038783.1;Note=isoform 2 is encoded by transcript variant 2;gbkey=CDS;gene=Gyg;product=glycogenin-1 isoform 2;protein_id=NP_038783.1;tag=RefSeq Select;extra_copy_number=0
CM058243.1	Liftoff	CDS	18195979	18196198	.	-	.	ID=cds-NP_038783.1;Parent=rna-NM_013755.5;Dbxref=CCDS:CCDS50873.1,GeneID:27357,GenBank:NP_038783.1,MGI:MGI:1351614;Name=NP_038783.1;Note=isoform 2 is encoded by transcript variant 2;gbkey=CDS;gene=Gyg;product=glycogenin-1 isoform 2;protein_id=NP_038783.1;tag=RefSeq Select;extra_copy_number=0
CM058243.1	Liftoff	CDS	18208738	18208864	.	-	.	ID=cds-NP_038783.1;Parent=rna-NM_013755.5;Dbxref=CCDS:CCDS50873.1,GeneID:27357,GenBank:NP_038783.1,MGI:MGI:1351614;Name=NP_038783.1;Note=isoform 2 is encoded by transcript variant 2;gbkey=CDS;gene=Gyg;product=glycogenin-1 isoform 2;protein_id=NP_038783.1;tag=RefSeq Select;extra_copy_number=0
CM058243.1	Liftoff	CDS	18221262	18221424	.	-	.	ID=cds-NP_038783.1;Parent=rna-NM_013755.5;Dbxref=CCDS:CCDS50873.1,GeneID:27357,GenBank:NP_038783.1,MGI:MGI:1351614;Name=NP_038783.1;Note=isoform 2 is encoded by transcript variant 2;gbkey=CDS;gene=Gyg;product=glycogenin-1 isoform 2;protein_id=NP_038783.1;tag=RefSeq Select;extra_copy_number=0
CM058243.1	Liftoff	CDS	18221676	18221850	.	-	.	ID=cds-NP_038783.1;Parent=rna-NM_013755.5;Dbxref=CCDS:CCDS50873.1,GeneID:27357,GenBank:NP_038783.1,MGI:MGI:1351614;Name=NP_038783.1;Note=isoform 2 is encoded by transcript variant 2;gbkey=CDS;gene=Gyg;product=glycogenin-1 isoform 2;protein_id=NP_038783.1;tag=RefSeq Select;extra_copy_number=0
CM058243.1	Liftoff	CDS	18223453	18223588	.	-	.	ID=cds-NP_038783.1;Parent=rna-NM_013755.5;Dbxref=CCDS:CCDS50873.1,GeneID:27357,GenBank:NP_038783.1,MGI:MGI:1351614;Name=NP_038783.1;Note=isoform 2 is encoded by transcript variant 2;gbkey=CDS;gene=Gyg;product=glycogenin-1 isoform 2;protein_id=NP_038783.1;tag=RefSeq Select;extra_copy_number=0
CM058243.1	Liftoff	CDS	18225721	18225727	.	-	.	ID=cds-NP_038783.1;Parent=rna-NM_013755.5;Dbxref=CCDS:CCDS50873.1,GeneID:27357,GenBank:NP_038783.1,MGI:MGI:1351614;Name=NP_038783.1;Note=isoform 2 is encoded by transcript variant 2;gbkey=CDS;gene=Gyg;product=glycogenin-1 isoform 2;protein_id=NP_038783.1;tag=RefSeq Select;extra_copy_number=0
CM058243.1	Liftoff	match	18215042	18216837	.	+	.	ID=bb9a0216-9cd9-462b-9138-0b2439c6047a;Target=NG_054148.1 1 1796 +;assembly_bases_aln=1796;assembly_bases_seq=1796;bit_score=3343.52;blast_aligner=1;blast_score=1796;common_component=0;e_value=0;filter_score=0;for_remapping=2;gap_count=0;hsp_percent_coverage=100;matchable_bases=1796;matched_bases=1796;num_ident=1796;num_mismatch=0;pct_coverage=100;pct_coverage_hiqual=100;pct_identity_gap=100;pct_identity_gapopen_only=100;pct_identity_ungap=100;rank=1;weighted_identity=1;coverage=1.0;sequence_ID=1.0;extra_copy_number=0;copy_num_ID=bb9a0216-9cd9-462b-9138-0b2439c6047a_0
CM058243.1	Liftoff	enhancer	18215142	18216737	.	.	.	ID=id-GeneID:109279876;Dbxref=GeneID:109279876,VISTA:mm86;Note=VISTA enhancer mm86;experiment=EXISTENCE:transgenic organism evidence [ECO:0001131][PMID:17130149];function=enhancer in: heart[4/4];gbkey=regulatory;regulatory_class=enhancer;coverage=1.0;sequence_ID=1.0;extra_copy_number=0;copy_num_ID=id-GeneID:109279876_0
CM058243.1	Liftoff	biological_region	18215142	18216737	.	+	.	ID=id-GeneID:109279876-2;Dbxref=GeneID:109279876;Name=biological region;gbkey=Region;standard_name=VISTA enhancer mm86;coverage=1.0;sequence_ID=1.0;extra_copy_number=0;copy_num_ID=id-GeneID:109279876-2_0
CM058243.1	Liftoff	gene	18286349	18312947	.	-	.	ID=gene-Cpa3;Dbxref=GeneID:12873,MGI:MGI:88479;Name=Cpa3;description=carboxypeptidase A3%2C mast cell;gbkey=Gene;gene=Cpa3;gene_biotype=protein_coding;gene_synonym=MC-CPA;coverage=1.0;sequence_ID=1.0;valid_ORFs=2;extra_copy_number=0;copy_num_ID=gene-Cpa3_0
CM058243.1	Liftoff	mRNA	18286349	18312919	.	-	.	ID=rna-NM_007753.2;Parent=gene-Cpa3;Dbxref=GeneID:12873,GenBank:NM_007753.2,MGI:MGI:88479;Name=NM_007753.2;gbkey=mRNA;gene=Cpa3;product=carboxypeptidase A3%2C mast cell;tag=RefSeq Select;transcript_id=NM_007753.2;matches_ref_protein=True;valid_ORF=True;extra_copy_number=0
CM058243.1	Liftoff	exon	18286349	18286725	.	-	.	ID=exon-NM_007753.2-11;Parent=rna-NM_007753.2;Dbxref=GeneID:12873,GenBank:NM_007753.2,MGI:MGI:88479;gbkey=mRNA;gene=Cpa3;product=carboxypeptidase A3%2C mast cell;tag=RefSeq Select;transcript_id=NM_007753.2;extra_copy_number=0
CM058243.1	Liftoff	exon	18290488	18290572	.	-	.	ID=exon-NM_007753.2-10;Parent=rna-NM_007753.2;Dbxref=GeneID:12873,GenBank:NM_007753.2,MGI:MGI:88479;gbkey=mRNA;gene=Cpa3;product=carboxypeptidase A3%2C mast cell;tag=RefSeq Select;transcript_id=NM_007753.2;extra_copy_number=0
CM058243.1	Liftoff	exon	18292820	18293022	.	-	.	ID=exon-NM_007753.2-9;Parent=rna-NM_007753.2;Dbxref=GeneID:12873,GenBank:NM_007753.2,MGI:MGI:88479;gbkey=mRNA;gene=Cpa3;product=carboxypeptidase A3%2C mast cell;tag=RefSeq Select;transcript_id=NM_007753.2;extra_copy_number=0
CM058243.1	Liftoff	exon	18293965	18294055	.	-	.	ID=exon-NM_007753.2-8;Parent=rna-NM_007753.2;Dbxref=GeneID:12873,GenBank:NM_007753.2,MGI:MGI:88479;gbkey=mRNA;gene=Cpa3;product=carboxypeptidase A3%2C mast cell;tag=RefSeq Select;transcript_id=NM_007753.2;extra_copy_number=0
CM058243.1	Liftoff	exon	18295820	18295930	.	-	.	ID=exon-NM_007753.2-7;Parent=rna-NM_007753.2;Dbxref=GeneID:12873,GenBank:NM_007753.2,MGI:MGI:88479;gbkey=mRNA;gene=Cpa3;product=carboxypeptidase A3%2C mast cell;tag=RefSeq Select;transcript_id=NM_007753.2;extra_copy_number=0
CM058243.1	Liftoff	exon	18297898	18297999	.	-	.	ID=exon-NM_007753.2-6;Parent=rna-NM_007753.2;Dbxref=GeneID:12873,GenBank:NM_007753.2,MGI:MGI:88479;gbkey=mRNA;gene=Cpa3;product=carboxypeptidase A3%2C mast cell;tag=RefSeq Select;transcript_id=NM_007753.2;extra_copy_number=0
CM058243.1	Liftoff	exon	18299541	18299642	.	-	.	ID=exon-NM_007753.2-5;Parent=rna-NM_007753.2;Dbxref=GeneID:12873,GenBank:NM_007753.2,MGI:MGI:88479;gbkey=mRNA;gene=Cpa3;product=carboxypeptidase A3%2C mast cell;tag=RefSeq Select;transcript_id=NM_007753.2;extra_copy_number=0
CM058243.1	Liftoff	exon	18299747	18299849	.	-	.	ID=exon-NM_007753.2-4;Parent=rna-NM_007753.2;Dbxref=GeneID:12873,GenBank:NM_007753.2,MGI:MGI:88479;gbkey=mRNA;gene=Cpa3;product=carboxypeptidase A3%2C mast cell;tag=RefSeq Select;transcript_id=NM_007753.2;extra_copy_number=0
CM058243.1	Liftoff	exon	18310292	18310416	.	-	.	ID=exon-NM_007753.2-3;Parent=rna-NM_007753.2;Dbxref=GeneID:12873,GenBank:NM_007753.2,MGI:MGI:88479;gbkey=mRNA;gene=Cpa3;product=carboxypeptidase A3%2C mast cell;tag=RefSeq Select;transcript_id=NM_007753.2;extra_copy_number=0
CM058243.1	Liftoff	exon	18312653	18312728	.	-	.	ID=exon-NM_007753.2-2;Parent=rna-NM_007753.2;Dbxref=GeneID:12873,GenBank:NM_007753.2,MGI:MGI:88479;gbkey=mRNA;gene=Cpa3;product=carboxypeptidase A3%2C mast cell;tag=RefSeq Select;transcript_id=NM_007753.2;extra_copy_number=0
CM058243.1	Liftoff	exon	18312842	18312919	.	-	.	ID=exon-NM_007753.2-1;Parent=rna-NM_007753.2;Dbxref=GeneID:12873,GenBank:NM_007753.2,MGI:MGI:88479;gbkey=mRNA;gene=Cpa3;product=carboxypeptidase A3%2C mast cell;tag=RefSeq Select;transcript_id=NM_007753.2;extra_copy_number=0
CM058243.1	Liftoff	CDS	18286538	18286725	.	-	.	ID=cds-NP_031779.1;Parent=rna-NM_007753.2;Dbxref=CCDS:CCDS17262.1,GeneID:12873,GenBank:NP_031779.1,MGI:MGI:88479;Name=NP_031779.1;gbkey=CDS;gene=Cpa3;product=mast cell carboxypeptidase A preproprotein;protein_id=NP_031779.1;tag=RefSeq Select;extra_copy_number=0
CM058243.1	Liftoff	CDS	18290488	18290572	.	-	.	ID=cds-NP_031779.1;Parent=rna-NM_007753.2;Dbxref=CCDS:CCDS17262.1,GeneID:12873,GenBank:NP_031779.1,MGI:MGI:88479;Name=NP_031779.1;gbkey=CDS;gene=Cpa3;product=mast cell carboxypeptidase A preproprotein;protein_id=NP_031779.1;tag=RefSeq Select;extra_copy_number=0
CM058243.1	Liftoff	CDS	18292820	18293022	.	-	.	ID=cds-NP_031779.1;Parent=rna-NM_007753.2;Dbxref=CCDS:CCDS17262.1,GeneID:12873,GenBank:NP_031779.1,MGI:MGI:88479;Name=NP_031779.1;gbkey=CDS;gene=Cpa3;product=mast cell carboxypeptidase A preproprotein;protein_id=NP_031779.1;tag=RefSeq Select;extra_copy_number=0
CM058243.1	Liftoff	CDS	18293965	18294055	.	-	.	ID=cds-NP_031779.1;Parent=rna-NM_007753.2;Dbxref=CCDS:CCDS17262.1,GeneID:12873,GenBank:NP_031779.1,MGI:MGI:88479;Name=NP_031779.1;gbkey=CDS;gene=Cpa3;product=mast cell carboxypeptidase A preproprotein;protein_id=NP_031779.1;tag=RefSeq Select;extra_copy_number=0
CM058243.1	Liftoff	CDS	18295820	18295930	.	-	.	ID=cds-NP_031779.1;Parent=rna-NM_007753.2;Dbxref=CCDS:CCDS17262.1,GeneID:12873,GenBank:NP_031779.1,MGI:MGI:88479;Name=NP_031779.1;gbkey=CDS;gene=Cpa3;product=mast cell carboxypeptidase A preproprotein;protein_id=NP_031779.1;tag=RefSeq Select;extra_copy_number=0
CM058243.1	Liftoff	CDS	18297898	18297999	.	-	.	ID=cds-NP_031779.1;Parent=rna-NM_007753.2;Dbxref=CCDS:CCDS17262.1,GeneID:12873,GenBank:NP_031779.1,MGI:MGI:88479;Name=NP_031779.1;gbkey=CDS;gene=Cpa3;product=mast cell carboxypeptidase A preproprotein;protein_id=NP_031779.1;tag=RefSeq Select;extra_copy_number=0
CM058243.1	Liftoff	CDS	18299541	18299642	.	-	.	ID=cds-NP_031779.1;Parent=rna-NM_007753.2;Dbxref=CCDS:CCDS17262.1,GeneID:12873,GenBank:NP_031779.1,MGI:MGI:88479;Name=NP_031779.1;gbkey=CDS;gene=Cpa3;product=mast cell carboxypeptidase A preproprotein;protein_id=NP_031779.1;tag=RefSeq Select;extra_copy_number=0
CM058243.1	Liftoff	CDS	18299747	18299849	.	-	.	ID=cds-NP_031779.1;Parent=rna-NM_007753.2;Dbxref=CCDS:CCDS17262.1,GeneID:12873,GenBank:NP_031779.1,MGI:MGI:88479;Name=NP_031779.1;gbkey=CDS;gene=Cpa3;product=mast cell carboxypeptidase A preproprotein;protein_id=NP_031779.1;tag=RefSeq Select;extra_copy_number=0
CM058243.1	Liftoff	CDS	18310292	18310416	.	-	.	ID=cds-NP_031779.1;Parent=rna-NM_007753.2;Dbxref=CCDS:CCDS17262.1,GeneID:12873,GenBank:NP_031779.1,MGI:MGI:88479;Name=NP_031779.1;gbkey=CDS;gene=Cpa3;product=mast cell carboxypeptidase A preproprotein;protein_id=NP_031779.1;tag=RefSeq Select;extra_copy_number=0
CM058243.1	Liftoff	CDS	18312653	18312728	.	-	.	ID=cds-NP_031779.1;Parent=rna-NM_007753.2;Dbxref=CCDS:CCDS17262.1,GeneID:12873,GenBank:NP_031779.1,MGI:MGI:88479;Name=NP_031779.1;gbkey=CDS;gene=Cpa3;product=mast cell carboxypeptidase A preproprotein;protein_id=NP_031779.1;tag=RefSeq Select;extra_copy_number=0
CM058243.1	Liftoff	CDS	18312842	18312909	.	-	.	ID=cds-NP_031779.1;Parent=rna-NM_007753.2;Dbxref=CCDS:CCDS17262.1,GeneID:12873,GenBank:NP_031779.1,MGI:MGI:88479;Name=NP_031779.1;gbkey=CDS;gene=Cpa3;product=mast cell carboxypeptidase A preproprotein;protein_id=NP_031779.1;tag=RefSeq Select;extra_copy_number=0
CM058243.1	Liftoff	mRNA	18286609	18312947	.	-	.	ID=rna-XM_006535382.4;Parent=gene-Cpa3;Dbxref=GeneID:12873,GenBank:XM_006535382.4,MGI:MGI:88479;Name=XM_006535382.4;gbkey=mRNA;gene=Cpa3;model_evidence=Supporting evidence includes similarity to: 29 ESTs%2C 2 long SRA reads%2C and 100%25 coverage of the annotated genomic feature by RNAseq alignments%2C including 9 samples with support for all annotated introns;product=carboxypeptidase A3%2C mast cell%2C transcript variant X1;transcript_id=XM_006535382.4;matches_ref_protein=True;valid_ORF=True;extra_copy_number=0
CM058243.1	Liftoff	exon	18286609	18286725	.	-	.	ID=exon-XM_006535382.4-10;Parent=rna-XM_006535382.4;Dbxref=GeneID:12873,GenBank:XM_006535382.4,MGI:MGI:88479;gbkey=mRNA;gene=Cpa3;product=carboxypeptidase A3%2C mast cell%2C transcript variant X1;transcript_id=XM_006535382.4;extra_copy_number=0
CM058243.1	Liftoff	exon	18292820	18293022	.	-	.	ID=exon-XM_006535382.4-9;Parent=rna-XM_006535382.4;Dbxref=GeneID:12873,GenBank:XM_006535382.4,MGI:MGI:88479;gbkey=mRNA;gene=Cpa3;product=carboxypeptidase A3%2C mast cell%2C transcript variant X1;transcript_id=XM_006535382.4;extra_copy_number=0
CM058243.1	Liftoff	exon	18293965	18294055	.	-	.	ID=exon-XM_006535382.4-8;Parent=rna-XM_006535382.4;Dbxref=GeneID:12873,GenBank:XM_006535382.4,MGI:MGI:88479;gbkey=mRNA;gene=Cpa3;product=carboxypeptidase A3%2C mast cell%2C transcript variant X1;transcript_id=XM_006535382.4;extra_copy_number=0
CM058243.1	Liftoff	exon	18295820	18295930	.	-	.	ID=exon-XM_006535382.4-7;Parent=rna-XM_006535382.4;Dbxref=GeneID:12873,GenBank:XM_006535382.4,MGI:MGI:88479;gbkey=mRNA;gene=Cpa3;product=carboxypeptidase A3%2C mast cell%2C transcript variant X1;transcript_id=XM_006535382.4;extra_copy_number=0
CM058243.1	Liftoff	exon	18297898	18297999	.	-	.	ID=exon-XM_006535382.4-6;Parent=rna-XM_006535382.4;Dbxref=GeneID:12873,GenBank:XM_006535382.4,MGI:MGI:88479;gbkey=mRNA;gene=Cpa3;product=carboxypeptidase A3%2C mast cell%2C transcript variant X1;transcript_id=XM_006535382.4;extra_copy_number=0
CM058243.1	Liftoff	exon	18299541	18299642	.	-	.	ID=exon-XM_006535382.4-5;Parent=rna-XM_006535382.4;Dbxref=GeneID:12873,GenBank:XM_006535382.4,MGI:MGI:88479;gbkey=mRNA;gene=Cpa3;product=carboxypeptidase A3%2C mast cell%2C transcript variant X1;transcript_id=XM_006535382.4;extra_copy_number=0
CM058243.1	Liftoff	exon	18299747	18299849	.	-	.	ID=exon-XM_006535382.4-4;Parent=rna-XM_006535382.4;Dbxref=GeneID:12873,GenBank:XM_006535382.4,MGI:MGI:88479;gbkey=mRNA;gene=Cpa3;product=carboxypeptidase A3%2C mast cell%2C transcript variant X1;transcript_id=XM_006535382.4;extra_copy_number=0
CM058243.1	Liftoff	exon	18310292	18310416	.	-	.	ID=exon-XM_006535382.4-3;Parent=rna-XM_006535382.4;Dbxref=GeneID:12873,GenBank:XM_006535382.4,MGI:MGI:88479;gbkey=mRNA;gene=Cpa3;product=carboxypeptidase A3%2C mast cell%2C transcript variant X1;transcript_id=XM_006535382.4;extra_copy_number=0
CM058243.1	Liftoff	exon	18312653	18312728	.	-	.	ID=exon-XM_006535382.4-2;Parent=rna-XM_006535382.4;Dbxref=GeneID:12873,GenBank:XM_006535382.4,MGI:MGI:88479;gbkey=mRNA;gene=Cpa3;product=carboxypeptidase A3%2C mast cell%2C transcript variant X1;transcript_id=XM_006535382.4;extra_copy_number=0
CM058243.1	Liftoff	exon	18312842	18312947	.	-	.	ID=exon-XM_006535382.4-1;Parent=rna-XM_006535382.4;Dbxref=GeneID:12873,GenBank:XM_006535382.4,MGI:MGI:88479;gbkey=mRNA;gene=Cpa3;product=carboxypeptidase A3%2C mast cell%2C transcript variant X1;transcript_id=XM_006535382.4;extra_copy_number=0
CM058243.1	Liftoff	CDS	18286702	18286725	.	-	.	ID=cds-XP_006535445.1;Parent=rna-XM_006535382.4;Dbxref=GeneID:12873,GenBank:XP_006535445.1,MGI:MGI:88479;Name=XP_006535445.1;gbkey=CDS;gene=Cpa3;product=mast cell carboxypeptidase A isoform X1;protein_id=XP_006535445.1;extra_copy_number=0
CM058243.1	Liftoff	CDS	18292820	18293022	.	-	.	ID=cds-XP_006535445.1;Parent=rna-XM_006535382.4;Dbxref=GeneID:12873,GenBank:XP_006535445.1,MGI:MGI:88479;Name=XP_006535445.1;gbkey=CDS;gene=Cpa3;product=mast cell carboxypeptidase A isoform X1;protein_id=XP_006535445.1;extra_copy_number=0
CM058243.1	Liftoff	CDS	18293965	18294055	.	-	.	ID=cds-XP_006535445.1;Parent=rna-XM_006535382.4;Dbxref=GeneID:12873,GenBank:XP_006535445.1,MGI:MGI:88479;Name=XP_006535445.1;gbkey=CDS;gene=Cpa3;product=mast cell carboxypeptidase A isoform X1;protein_id=XP_006535445.1;extra_copy_number=0
CM058243.1	Liftoff	CDS	18295820	18295930	.	-	.	ID=cds-XP_006535445.1;Parent=rna-XM_006535382.4;Dbxref=GeneID:12873,GenBank:XP_006535445.1,MGI:MGI:88479;Name=XP_006535445.1;gbkey=CDS;gene=Cpa3;product=mast cell carboxypeptidase A isoform X1;protein_id=XP_006535445.1;extra_copy_number=0
CM058243.1	Liftoff	CDS	18297898	18297999	.	-	.	ID=cds-XP_006535445.1;Parent=rna-XM_006535382.4;Dbxref=GeneID:12873,GenBank:XP_006535445.1,MGI:MGI:88479;Name=XP_006535445.1;gbkey=CDS;gene=Cpa3;product=mast cell carboxypeptidase A isoform X1;protein_id=XP_006535445.1;extra_copy_number=0
CM058243.1	Liftoff	CDS	18299541	18299642	.	-	.	ID=cds-XP_006535445.1;Parent=rna-XM_006535382.4;Dbxref=GeneID:12873,GenBank:XP_006535445.1,MGI:MGI:88479;Name=XP_006535445.1;gbkey=CDS;gene=Cpa3;product=mast cell carboxypeptidase A isoform X1;protein_id=XP_006535445.1;extra_copy_number=0
CM058243.1	Liftoff	CDS	18299747	18299849	.	-	.	ID=cds-XP_006535445.1;Parent=rna-XM_006535382.4;Dbxref=GeneID:12873,GenBank:XP_006535445.1,MGI:MGI:88479;Name=XP_006535445.1;gbkey=CDS;gene=Cpa3;product=mast cell carboxypeptidase A isoform X1;protein_id=XP_006535445.1;extra_copy_number=0
CM058243.1	Liftoff	CDS	18310292	18310416	.	-	.	ID=cds-XP_006535445.1;Parent=rna-XM_006535382.4;Dbxref=GeneID:12873,GenBank:XP_006535445.1,MGI:MGI:88479;Name=XP_006535445.1;gbkey=CDS;gene=Cpa3;product=mast cell carboxypeptidase A isoform X1;protein_id=XP_006535445.1;extra_copy_number=0
CM058243.1	Liftoff	CDS	18312653	18312728	.	-	.	ID=cds-XP_006535445.1;Parent=rna-XM_006535382.4;Dbxref=GeneID:12873,GenBank:XP_006535445.1,MGI:MGI:88479;Name=XP_006535445.1;gbkey=CDS;gene=Cpa3;product=mast cell carboxypeptidase A isoform X1;protein_id=XP_006535445.1;extra_copy_number=0
CM058243.1	Liftoff	CDS	18312842	18312909	.	-	.	ID=cds-XP_006535445.1;Parent=rna-XM_006535382.4;Dbxref=GeneID:12873,GenBank:XP_006535445.1,MGI:MGI:88479;Name=XP_006535445.1;gbkey=CDS;gene=Cpa3;product=mast cell carboxypeptidase A isoform X1;protein_id=XP_006535445.1;extra_copy_number=0
CM058243.1	Liftoff	gene	18293010	18300289	.	+	.	ID=gene-Gm31320;Dbxref=GeneID:102633510,MGI:MGI:5590479;Name=Gm31320;description=predicted gene%2C 31320;gbkey=Gene;gene=Gm31320;gene_biotype=lncRNA;coverage=1.0;sequence_ID=1.0;extra_copy_number=0;copy_num_ID=gene-Gm31320_0
CM058243.1	Liftoff	lnc_RNA	18293010	18300289	.	+	.	ID=rna-XR_003954441.2;Parent=gene-Gm31320;Dbxref=GeneID:102633510,GenBank:XR_003954441.2,MGI:MGI:5590479;Name=XR_003954441.2;gbkey=ncRNA;gene=Gm31320;model_evidence=Supporting evidence includes similarity to: 100%25 coverage of the annotated genomic feature by RNAseq alignments%2C including 4 samples with support for all annotated introns;product=predicted gene%2C 31320%2C transcript variant X2;transcript_id=XR_003954441.2;extra_copy_number=0
CM058243.1	Liftoff	exon	18293010	18293088	.	+	.	ID=exon-XR_003954441.2-1;Parent=rna-XR_003954441.2;Dbxref=GeneID:102633510,GenBank:XR_003954441.2,MGI:MGI:5590479;gbkey=ncRNA;gene=Gm31320;product=predicted gene%2C 31320%2C transcript variant X2;transcript_id=XR_003954441.2;extra_copy_number=0
CM058243.1	Liftoff	exon	18293851	18294075	.	+	.	ID=exon-XR_003954441.2-2;Parent=rna-XR_003954441.2;Dbxref=GeneID:102633510,GenBank:XR_003954441.2,MGI:MGI:5590479;gbkey=ncRNA;gene=Gm31320;product=predicted gene%2C 31320%2C transcript variant X2;transcript_id=XR_003954441.2;extra_copy_number=0
CM058243.1	Liftoff	exon	18296425	18296475	.	+	.	ID=exon-XR_003954441.2-3;Parent=rna-XR_003954441.2;Dbxref=GeneID:102633510,GenBank:XR_003954441.2,MGI:MGI:5590479;gbkey=ncRNA;gene=Gm31320;product=predicted gene%2C 31320%2C transcript variant X2;transcript_id=XR_003954441.2;extra_copy_number=0
CM058243.1	Liftoff	exon	18299997	18300289	.	+	.	ID=exon-XR_003954441.2-4;Parent=rna-XR_003954441.2;Dbxref=GeneID:102633510,GenBank:XR_003954441.2,MGI:MGI:5590479;gbkey=ncRNA;gene=Gm31320;product=predicted gene%2C 31320%2C transcript variant X2;transcript_id=XR_003954441.2;extra_copy_number=0
CM058243.1	Liftoff	lnc_RNA	18293010	18299544	.	+	.	ID=rna-XR_003954442.1;Parent=gene-Gm31320;Dbxref=GeneID:102633510,GenBank:XR_003954442.1,MGI:MGI:5590479;Name=XR_003954442.1;gbkey=ncRNA;gene=Gm31320;model_evidence=Supporting evidence includes similarity to: 100%25 coverage of the annotated genomic feature by RNAseq alignments%2C including 1 sample with support for all annotated introns;product=predicted gene%2C 31320%2C transcript variant X3;transcript_id=XR_003954442.1;extra_copy_number=0
CM058243.1	Liftoff	exon	18293010	18293117	.	+	.	ID=exon-XR_003954442.1-1;Parent=rna-XR_003954442.1;Dbxref=GeneID:102633510,GenBank:XR_003954442.1,MGI:MGI:5590479;gbkey=ncRNA;gene=Gm31320;product=predicted gene%2C 31320%2C transcript variant X3;transcript_id=XR_003954442.1;extra_copy_number=0
CM058243.1	Liftoff	exon	18293851	18294075	.	+	.	ID=exon-XR_003954442.1-2;Parent=rna-XR_003954442.1;Dbxref=GeneID:102633510,GenBank:XR_003954442.1,MGI:MGI:5590479;gbkey=ncRNA;gene=Gm31320;product=predicted gene%2C 31320%2C transcript variant X3;transcript_id=XR_003954442.1;extra_copy_number=0
CM058243.1	Liftoff	exon	18296425	18296475	.	+	.	ID=exon-XR_003954442.1-3;Parent=rna-XR_003954442.1;Dbxref=GeneID:102633510,GenBank:XR_003954442.1,MGI:MGI:5590479;gbkey=ncRNA;gene=Gm31320;product=predicted gene%2C 31320%2C transcript variant X3;transcript_id=XR_003954442.1;extra_copy_number=0
CM058243.1	Liftoff	exon	18299268	18299544	.	+	.	ID=exon-XR_003954442.1-4;Parent=rna-XR_003954442.1;Dbxref=GeneID:102633510,GenBank:XR_003954442.1,MGI:MGI:5590479;gbkey=ncRNA;gene=Gm31320;product=predicted gene%2C 31320%2C transcript variant X3;transcript_id=XR_003954442.1;extra_copy_number=0
CM058243.1	Liftoff	lnc_RNA	18293010	18300289	.	+	.	ID=rna-XR_389609.5;Parent=gene-Gm31320;Dbxref=GeneID:102633510,GenBank:XR_389609.5,MGI:MGI:5590479;Name=XR_389609.5;gbkey=ncRNA;gene=Gm31320;model_evidence=Supporting evidence includes similarity to: 100%25 coverage of the annotated genomic feature by RNAseq alignments%2C including 4 samples with support for all annotated introns;product=predicted gene%2C 31320%2C transcript variant X1;transcript_id=XR_389609.5;extra_copy_number=0
CM058243.1	Liftoff	exon	18293010	18293117	.	+	.	ID=exon-XR_389609.5-1;Parent=rna-XR_389609.5;Dbxref=GeneID:102633510,GenBank:XR_389609.5,MGI:MGI:5590479;gbkey=ncRNA;gene=Gm31320;product=predicted gene%2C 31320%2C transcript variant X1;transcript_id=XR_389609.5;extra_copy_number=0
CM058243.1	Liftoff	exon	18293851	18294075	.	+	.	ID=exon-XR_389609.5-2;Parent=rna-XR_389609.5;Dbxref=GeneID:102633510,GenBank:XR_389609.5,MGI:MGI:5590479;gbkey=ncRNA;gene=Gm31320;product=predicted gene%2C 31320%2C transcript variant X1;transcript_id=XR_389609.5;extra_copy_number=0
CM058243.1	Liftoff	exon	18296425	18296475	.	+	.	ID=exon-XR_389609.5-3;Parent=rna-XR_389609.5;Dbxref=GeneID:102633510,GenBank:XR_389609.5,MGI:MGI:5590479;gbkey=ncRNA;gene=Gm31320;product=predicted gene%2C 31320%2C transcript variant X1;transcript_id=XR_389609.5;extra_copy_number=0
CM058243.1	Liftoff	exon	18299997	18300289	.	+	.	ID=exon-XR_389609.5-4;Parent=rna-XR_389609.5;Dbxref=GeneID:102633510,GenBank:XR_389609.5,MGI:MGI:5590479;gbkey=ncRNA;gene=Gm31320;product=predicted gene%2C 31320%2C transcript variant X1;transcript_id=XR_389609.5;extra_copy_number=0
CM058243.1	Liftoff	gene	18293023	18293092	.	-	.	ID=gene-Mir7007;Dbxref=GeneID:102465609,MGI:MGI:5531279,miRBase:MI0022856;Name=Mir7007;description=microRNA 7007;gbkey=Gene;gene=Mir7007;gene_biotype=miRNA;gene_synonym=Gm27897,mmu-mir-7007;coverage=1.0;sequence_ID=1.0;extra_copy_number=0;copy_num_ID=gene-Mir7007_0
CM058243.1	Liftoff	primary_transcript	18293023	18293092	.	-	.	ID=rna-NR_105974.1;Parent=gene-Mir7007;Dbxref=GeneID:102465609,GenBank:NR_105974.1,MGI:MGI:5531279,miRBase:MI0022856;Name=NR_105974.1;gbkey=precursor_RNA;gene=Mir7007;product=microRNA 7007;transcript_id=NR_105974.1;extra_copy_number=0
CM058243.1	Liftoff	exon	18293023	18293092	.	-	.	ID=exon-NR_105974.1-1;Parent=rna-NR_105974.1;Dbxref=GeneID:102465609,GenBank:NR_105974.1,MGI:MGI:5531279,miRBase:MI0022856;gbkey=precursor_RNA;gene=Mir7007;product=microRNA 7007;transcript_id=NR_105974.1;extra_copy_number=0
CM058243.1	Liftoff	match	18294404	18295520	.	+	.	ID=1cde83fb-58bf-401d-9502-82b485b435bd;Target=NG_017225.1 1 1117 -;assembly_bases_aln=1117;assembly_bases_seq=1117;bit_score=2079.85;blast_aligner=1;blast_score=1117;common_component=0;e_value=0;filter_score=0;for_remapping=2;gap_count=0;hsp_percent_coverage=100;matchable_bases=1117;matched_bases=1117;num_ident=1117;num_mismatch=0;pct_coverage=100;pct_coverage_hiqual=100;pct_identity_gap=100;pct_identity_gapopen_only=100;pct_identity_ungap=100;rank=1;weighted_identity=1;coverage=1.0;sequence_ID=1.0;extra_copy_number=0;copy_num_ID=1cde83fb-58bf-401d-9502-82b485b435bd_0
CM058243.1	Liftoff	pseudogene	18294504	18295420	.	-	.	ID=gene-Gm7428;Dbxref=GeneID:664965,MGI:MGI:3647720;Name=Gm7428;description=predicted gene 7428;gbkey=Gene;gene=Gm7428;gene_biotype=pseudogene;gene_synonym=EG664965;pseudo=true;coverage=1.0;sequence_ID=1.0;extra_copy_number=0;copy_num_ID=gene-Gm7428_0
CM058243.1	Liftoff	gene	18320227	18356268	.	-	.	ID=gene-Cpb1;Dbxref=GeneID:76703,MGI:MGI:1923953;Name=Cpb1;description=carboxypeptidase B1 (tissue);gbkey=Gene;gene=Cpb1;gene_biotype=protein_coding;gene_synonym=0910001A18Rik,1810063F02Rik,2210008M23Rik;coverage=1.0;sequence_ID=1.0;valid_ORFs=2;extra_copy_number=0;copy_num_ID=gene-Cpb1_0
CM058243.1	Liftoff	mRNA	18320227	18346484	.	-	.	ID=rna-NM_029706.2;Parent=gene-Cpb1;Dbxref=GeneID:76703,GenBank:NM_029706.2,MGI:MGI:1923953;Name=NM_029706.2;gbkey=mRNA;gene=Cpb1;product=carboxypeptidase B1 (tissue);tag=RefSeq Select;transcript_id=NM_029706.2;matches_ref_protein=True;valid_ORF=True;extra_copy_number=0
CM058243.1	Liftoff	exon	18320227	18320586	.	-	.	ID=exon-NM_029706.2-11;Parent=rna-NM_029706.2;Dbxref=GeneID:76703,GenBank:NM_029706.2,MGI:MGI:1923953;gbkey=mRNA;gene=Cpb1;product=carboxypeptidase B1 (tissue);tag=RefSeq Select;transcript_id=NM_029706.2;extra_copy_number=0
CM058243.1	Liftoff	exon	18322703	18322787	.	-	.	ID=exon-NM_029706.2-10;Parent=rna-NM_029706.2;Dbxref=GeneID:76703,GenBank:NM_029706.2,MGI:MGI:1923953;gbkey=mRNA;gene=Cpb1;product=carboxypeptidase B1 (tissue);tag=RefSeq Select;transcript_id=NM_029706.2;extra_copy_number=0
CM058243.1	Liftoff	exon	18333159	18333361	.	-	.	ID=exon-NM_029706.2-9;Parent=rna-NM_029706.2;Dbxref=GeneID:76703,GenBank:NM_029706.2,MGI:MGI:1923953;gbkey=mRNA;gene=Cpb1;product=carboxypeptidase B1 (tissue);tag=RefSeq Select;transcript_id=NM_029706.2;extra_copy_number=0
CM058243.1	Liftoff	exon	18334255	18334345	.	-	.	ID=exon-NM_029706.2-8;Parent=rna-NM_029706.2;Dbxref=GeneID:76703,GenBank:NM_029706.2,MGI:MGI:1923953;gbkey=mRNA;gene=Cpb1;product=carboxypeptidase B1 (tissue);tag=RefSeq Select;transcript_id=NM_029706.2;extra_copy_number=0
CM058243.1	Liftoff	exon	18334427	18334537	.	-	.	ID=exon-NM_029706.2-7;Parent=rna-NM_029706.2;Dbxref=GeneID:76703,GenBank:NM_029706.2,MGI:MGI:1923953;gbkey=mRNA;gene=Cpb1;product=carboxypeptidase B1 (tissue);tag=RefSeq Select;transcript_id=NM_029706.2;extra_copy_number=0
CM058243.1	Liftoff	exon	18336098	18336199	.	-	.	ID=exon-NM_029706.2-6;Parent=rna-NM_029706.2;Dbxref=GeneID:76703,GenBank:NM_029706.2,MGI:MGI:1923953;gbkey=mRNA;gene=Cpb1;product=carboxypeptidase B1 (tissue);tag=RefSeq Select;transcript_id=NM_029706.2;extra_copy_number=0
CM058243.1	Liftoff	exon	18336975	18337076	.	-	.	ID=exon-NM_029706.2-5;Parent=rna-NM_029706.2;Dbxref=GeneID:76703,GenBank:NM_029706.2,MGI:MGI:1923953;gbkey=mRNA;gene=Cpb1;product=carboxypeptidase B1 (tissue);tag=RefSeq Select;transcript_id=NM_029706.2;extra_copy_number=0
CM058243.1	Liftoff	exon	18337173	18337272	.	-	.	ID=exon-NM_029706.2-4;Parent=rna-NM_029706.2;Dbxref=GeneID:76703,GenBank:NM_029706.2,MGI:MGI:1923953;gbkey=mRNA;gene=Cpb1;product=carboxypeptidase B1 (tissue);tag=RefSeq Select;transcript_id=NM_029706.2;extra_copy_number=0
CM058243.1	Liftoff	exon	18340992	18341116	.	-	.	ID=exon-NM_029706.2-3;Parent=rna-NM_029706.2;Dbxref=GeneID:76703,GenBank:NM_029706.2,MGI:MGI:1923953;gbkey=mRNA;gene=Cpb1;product=carboxypeptidase B1 (tissue);tag=RefSeq Select;transcript_id=NM_029706.2;extra_copy_number=0
CM058243.1	Liftoff	exon	18346171	18346246	.	-	.	ID=exon-NM_029706.2-2;Parent=rna-NM_029706.2;Dbxref=GeneID:76703,GenBank:NM_029706.2,MGI:MGI:1923953;gbkey=mRNA;gene=Cpb1;product=carboxypeptidase B1 (tissue);tag=RefSeq Select;transcript_id=NM_029706.2;extra_copy_number=0
CM058243.1	Liftoff	exon	18346337	18346484	.	-	.	ID=exon-NM_029706.2-1;Parent=rna-NM_029706.2;Dbxref=GeneID:76703,GenBank:NM_029706.2,MGI:MGI:1923953;gbkey=mRNA;gene=Cpb1;product=carboxypeptidase B1 (tissue);tag=RefSeq Select;transcript_id=NM_029706.2;extra_copy_number=0
CM058243.1	Liftoff	CDS	18320399	18320586	.	-	.	ID=cds-NP_083982.1;Parent=rna-NM_029706.2;Dbxref=CCDS:CCDS17263.1,GeneID:76703,GenBank:NP_083982.1,MGI:MGI:1923953;Name=NP_083982.1;gbkey=CDS;gene=Cpb1;product=carboxypeptidase B precursor;protein_id=NP_083982.1;tag=RefSeq Select;extra_copy_number=0
CM058243.1	Liftoff	CDS	18322703	18322787	.	-	.	ID=cds-NP_083982.1;Parent=rna-NM_029706.2;Dbxref=CCDS:CCDS17263.1,GeneID:76703,GenBank:NP_083982.1,MGI:MGI:1923953;Name=NP_083982.1;gbkey=CDS;gene=Cpb1;product=carboxypeptidase B precursor;protein_id=NP_083982.1;tag=RefSeq Select;extra_copy_number=0
CM058243.1	Liftoff	CDS	18333159	18333361	.	-	.	ID=cds-NP_083982.1;Parent=rna-NM_029706.2;Dbxref=CCDS:CCDS17263.1,GeneID:76703,GenBank:NP_083982.1,MGI:MGI:1923953;Name=NP_083982.1;gbkey=CDS;gene=Cpb1;product=carboxypeptidase B precursor;protein_id=NP_083982.1;tag=RefSeq Select;extra_copy_number=0
CM058243.1	Liftoff	CDS	18334255	18334345	.	-	.	ID=cds-NP_083982.1;Parent=rna-NM_029706.2;Dbxref=CCDS:CCDS17263.1,GeneID:76703,GenBank:NP_083982.1,MGI:MGI:1923953;Name=NP_083982.1;gbkey=CDS;gene=Cpb1;product=carboxypeptidase B precursor;protein_id=NP_083982.1;tag=RefSeq Select;extra_copy_number=0
CM058243.1	Liftoff	CDS	18334427	18334537	.	-	.	ID=cds-NP_083982.1;Parent=rna-NM_029706.2;Dbxref=CCDS:CCDS17263.1,GeneID:76703,GenBank:NP_083982.1,MGI:MGI:1923953;Name=NP_083982.1;gbkey=CDS;gene=Cpb1;product=carboxypeptidase B precursor;protein_id=NP_083982.1;tag=RefSeq Select;extra_copy_number=0
CM058243.1	Liftoff	CDS	18336098	18336199	.	-	.	ID=cds-NP_083982.1;Parent=rna-NM_029706.2;Dbxref=CCDS:CCDS17263.1,GeneID:76703,GenBank:NP_083982.1,MGI:MGI:1923953;Name=NP_083982.1;gbkey=CDS;gene=Cpb1;product=carboxypeptidase B precursor;protein_id=NP_083982.1;tag=RefSeq Select;extra_copy_number=0
CM058243.1	Liftoff	CDS	18336975	18337076	.	-	.	ID=cds-NP_083982.1;Parent=rna-NM_029706.2;Dbxref=CCDS:CCDS17263.1,GeneID:76703,GenBank:NP_083982.1,MGI:MGI:1923953;Name=NP_083982.1;gbkey=CDS;gene=Cpb1;product=carboxypeptidase B precursor;protein_id=NP_083982.1;tag=RefSeq Select;extra_copy_number=0
CM058243.1	Liftoff	CDS	18337173	18337272	.	-	.	ID=cds-NP_083982.1;Parent=rna-NM_029706.2;Dbxref=CCDS:CCDS17263.1,GeneID:76703,GenBank:NP_083982.1,MGI:MGI:1923953;Name=NP_083982.1;gbkey=CDS;gene=Cpb1;product=carboxypeptidase B precursor;protein_id=NP_083982.1;tag=RefSeq Select;extra_copy_number=0
CM058243.1	Liftoff	CDS	18340992	18341116	.	-	.	ID=cds-NP_083982.1;Parent=rna-NM_029706.2;Dbxref=CCDS:CCDS17263.1,GeneID:76703,GenBank:NP_083982.1,MGI:MGI:1923953;Name=NP_083982.1;gbkey=CDS;gene=Cpb1;product=carboxypeptidase B precursor;protein_id=NP_083982.1;tag=RefSeq Select;extra_copy_number=0
CM058243.1	Liftoff	CDS	18346171	18346246	.	-	.	ID=cds-NP_083982.1;Parent=rna-NM_029706.2;Dbxref=CCDS:CCDS17263.1,GeneID:76703,GenBank:NP_083982.1,MGI:MGI:1923953;Name=NP_083982.1;gbkey=CDS;gene=Cpb1;product=carboxypeptidase B precursor;protein_id=NP_083982.1;tag=RefSeq Select;extra_copy_number=0
CM058243.1	Liftoff	CDS	18346337	18346401	.	-	.	ID=cds-NP_083982.1;Parent=rna-NM_029706.2;Dbxref=CCDS:CCDS17263.1,GeneID:76703,GenBank:NP_083982.1,MGI:MGI:1923953;Name=NP_083982.1;gbkey=CDS;gene=Cpb1;product=carboxypeptidase B precursor;protein_id=NP_083982.1;tag=RefSeq Select;extra_copy_number=0
CM058243.1	Liftoff	mRNA	18320227	18356268	.	-	.	ID=rna-XM_036163392.1;Parent=gene-Cpb1;Dbxref=GeneID:76703,GenBank:XM_036163392.1,MGI:MGI:1923953;Name=XM_036163392.1;gbkey=mRNA;gene=Cpb1;model_evidence=Supporting evidence includes similarity to: 5 mRNAs%2C 133 ESTs%2C 10 Proteins%2C 172 long SRA reads%2C and 100%25 coverage of the annotated genomic feature by RNAseq alignments%2C including 2 samples with support for all annotated introns;product=carboxypeptidase B1 (tissue)%2C transcript variant X1;transcript_id=XM_036163392.1;matches_ref_protein=True;valid_ORF=True;extra_copy_number=0
CM058243.1	Liftoff	exon	18320227	18320586	.	-	.	ID=exon-XM_036163392.1-12;Parent=rna-XM_036163392.1;Dbxref=GeneID:76703,GenBank:XM_036163392.1,MGI:MGI:1923953;gbkey=mRNA;gene=Cpb1;product=carboxypeptidase B1 (tissue)%2C transcript variant X1;transcript_id=XM_036163392.1;extra_copy_number=0
CM058243.1	Liftoff	exon	18322703	18322787	.	-	.	ID=exon-XM_036163392.1-11;Parent=rna-XM_036163392.1;Dbxref=GeneID:76703,GenBank:XM_036163392.1,MGI:MGI:1923953;gbkey=mRNA;gene=Cpb1;product=carboxypeptidase B1 (tissue)%2C transcript variant X1;transcript_id=XM_036163392.1;extra_copy_number=0
CM058243.1	Liftoff	exon	18333159	18333361	.	-	.	ID=exon-XM_036163392.1-10;Parent=rna-XM_036163392.1;Dbxref=GeneID:76703,GenBank:XM_036163392.1,MGI:MGI:1923953;gbkey=mRNA;gene=Cpb1;product=carboxypeptidase B1 (tissue)%2C transcript variant X1;transcript_id=XM_036163392.1;extra_copy_number=0
CM058243.1	Liftoff	exon	18334255	18334345	.	-	.	ID=exon-XM_036163392.1-9;Parent=rna-XM_036163392.1;Dbxref=GeneID:76703,GenBank:XM_036163392.1,MGI:MGI:1923953;gbkey=mRNA;gene=Cpb1;product=carboxypeptidase B1 (tissue)%2C transcript variant X1;transcript_id=XM_036163392.1;extra_copy_number=0
CM058243.1	Liftoff	exon	18334427	18334537	.	-	.	ID=exon-XM_036163392.1-8;Parent=rna-XM_036163392.1;Dbxref=GeneID:76703,GenBank:XM_036163392.1,MGI:MGI:1923953;gbkey=mRNA;gene=Cpb1;product=carboxypeptidase B1 (tissue)%2C transcript variant X1;transcript_id=XM_036163392.1;extra_copy_number=0
CM058243.1	Liftoff	exon	18336098	18336199	.	-	.	ID=exon-XM_036163392.1-7;Parent=rna-XM_036163392.1;Dbxref=GeneID:76703,GenBank:XM_036163392.1,MGI:MGI:1923953;gbkey=mRNA;gene=Cpb1;product=carboxypeptidase B1 (tissue)%2C transcript variant X1;transcript_id=XM_036163392.1;extra_copy_number=0
CM058243.1	Liftoff	exon	18336975	18337076	.	-	.	ID=exon-XM_036163392.1-6;Parent=rna-XM_036163392.1;Dbxref=GeneID:76703,GenBank:XM_036163392.1,MGI:MGI:1923953;gbkey=mRNA;gene=Cpb1;product=carboxypeptidase B1 (tissue)%2C transcript variant X1;transcript_id=XM_036163392.1;extra_copy_number=0
CM058243.1	Liftoff	exon	18337173	18337272	.	-	.	ID=exon-XM_036163392.1-5;Parent=rna-XM_036163392.1;Dbxref=GeneID:76703,GenBank:XM_036163392.1,MGI:MGI:1923953;gbkey=mRNA;gene=Cpb1;product=carboxypeptidase B1 (tissue)%2C transcript variant X1;transcript_id=XM_036163392.1;extra_copy_number=0
CM058243.1	Liftoff	exon	18340992	18341116	.	-	.	ID=exon-XM_036163392.1-4;Parent=rna-XM_036163392.1;Dbxref=GeneID:76703,GenBank:XM_036163392.1,MGI:MGI:1923953;gbkey=mRNA;gene=Cpb1;product=carboxypeptidase B1 (tissue)%2C transcript variant X1;transcript_id=XM_036163392.1;extra_copy_number=0
CM058243.1	Liftoff	exon	18346171	18346246	.	-	.	ID=exon-XM_036163392.1-3;Parent=rna-XM_036163392.1;Dbxref=GeneID:76703,GenBank:XM_036163392.1,MGI:MGI:1923953;gbkey=mRNA;gene=Cpb1;product=carboxypeptidase B1 (tissue)%2C transcript variant X1;transcript_id=XM_036163392.1;extra_copy_number=0
CM058243.1	Liftoff	exon	18346337	18346480	.	-	.	ID=exon-XM_036163392.1-2;Parent=rna-XM_036163392.1;Dbxref=GeneID:76703,GenBank:XM_036163392.1,MGI:MGI:1923953;gbkey=mRNA;gene=Cpb1;product=carboxypeptidase B1 (tissue)%2C transcript variant X1;transcript_id=XM_036163392.1;extra_copy_number=0
CM058243.1	Liftoff	exon	18356244	18356268	.	-	.	ID=exon-XM_036163392.1-1;Parent=rna-XM_036163392.1;Dbxref=GeneID:76703,GenBank:XM_036163392.1,MGI:MGI:1923953;gbkey=mRNA;gene=Cpb1;product=carboxypeptidase B1 (tissue)%2C transcript variant X1;transcript_id=XM_036163392.1;extra_copy_number=0
CM058243.1	Liftoff	CDS	18320399	18320586	.	-	.	ID=cds-XP_036019285.1;Parent=rna-XM_036163392.1;Dbxref=GeneID:76703,GenBank:XP_036019285.1,MGI:MGI:1923953;Name=XP_036019285.1;gbkey=CDS;gene=Cpb1;product=carboxypeptidase B isoform X1;protein_id=XP_036019285.1;extra_copy_number=0
CM058243.1	Liftoff	CDS	18322703	18322787	.	-	.	ID=cds-XP_036019285.1;Parent=rna-XM_036163392.1;Dbxref=GeneID:76703,GenBank:XP_036019285.1,MGI:MGI:1923953;Name=XP_036019285.1;gbkey=CDS;gene=Cpb1;product=carboxypeptidase B isoform X1;protein_id=XP_036019285.1;extra_copy_number=0
CM058243.1	Liftoff	CDS	18333159	18333361	.	-	.	ID=cds-XP_036019285.1;Parent=rna-XM_036163392.1;Dbxref=GeneID:76703,GenBank:XP_036019285.1,MGI:MGI:1923953;Name=XP_036019285.1;gbkey=CDS;gene=Cpb1;product=carboxypeptidase B isoform X1;protein_id=XP_036019285.1;extra_copy_number=0
CM058243.1	Liftoff	CDS	18334255	18334345	.	-	.	ID=cds-XP_036019285.1;Parent=rna-XM_036163392.1;Dbxref=GeneID:76703,GenBank:XP_036019285.1,MGI:MGI:1923953;Name=XP_036019285.1;gbkey=CDS;gene=Cpb1;product=carboxypeptidase B isoform X1;protein_id=XP_036019285.1;extra_copy_number=0
CM058243.1	Liftoff	CDS	18334427	18334537	.	-	.	ID=cds-XP_036019285.1;Parent=rna-XM_036163392.1;Dbxref=GeneID:76703,GenBank:XP_036019285.1,MGI:MGI:1923953;Name=XP_036019285.1;gbkey=CDS;gene=Cpb1;product=carboxypeptidase B isoform X1;protein_id=XP_036019285.1;extra_copy_number=0
CM058243.1	Liftoff	CDS	18336098	18336199	.	-	.	ID=cds-XP_036019285.1;Parent=rna-XM_036163392.1;Dbxref=GeneID:76703,GenBank:XP_036019285.1,MGI:MGI:1923953;Name=XP_036019285.1;gbkey=CDS;gene=Cpb1;product=carboxypeptidase B isoform X1;protein_id=XP_036019285.1;extra_copy_number=0
CM058243.1	Liftoff	CDS	18336975	18337076	.	-	.	ID=cds-XP_036019285.1;Parent=rna-XM_036163392.1;Dbxref=GeneID:76703,GenBank:XP_036019285.1,MGI:MGI:1923953;Name=XP_036019285.1;gbkey=CDS;gene=Cpb1;product=carboxypeptidase B isoform X1;protein_id=XP_036019285.1;extra_copy_number=0
CM058243.1	Liftoff	CDS	18337173	18337272	.	-	.	ID=cds-XP_036019285.1;Parent=rna-XM_036163392.1;Dbxref=GeneID:76703,GenBank:XP_036019285.1,MGI:MGI:1923953;Name=XP_036019285.1;gbkey=CDS;gene=Cpb1;product=carboxypeptidase B isoform X1;protein_id=XP_036019285.1;extra_copy_number=0
CM058243.1	Liftoff	CDS	18340992	18341116	.	-	.	ID=cds-XP_036019285.1;Parent=rna-XM_036163392.1;Dbxref=GeneID:76703,GenBank:XP_036019285.1,MGI:MGI:1923953;Name=XP_036019285.1;gbkey=CDS;gene=Cpb1;product=carboxypeptidase B isoform X1;protein_id=XP_036019285.1;extra_copy_number=0
CM058243.1	Liftoff	CDS	18346171	18346246	.	-	.	ID=cds-XP_036019285.1;Parent=rna-XM_036163392.1;Dbxref=GeneID:76703,GenBank:XP_036019285.1,MGI:MGI:1923953;Name=XP_036019285.1;gbkey=CDS;gene=Cpb1;product=carboxypeptidase B isoform X1;protein_id=XP_036019285.1;extra_copy_number=0
CM058243.1	Liftoff	CDS	18346337	18346401	.	-	.	ID=cds-XP_036019285.1;Parent=rna-XM_036163392.1;Dbxref=GeneID:76703,GenBank:XP_036019285.1,MGI:MGI:1923953;Name=XP_036019285.1;gbkey=CDS;gene=Cpb1;product=carboxypeptidase B isoform X1;protein_id=XP_036019285.1;extra_copy_number=0
CM058243.1	Liftoff	gene	18385228	18437933	.	-	.	ID=gene-Agtr1b;Dbxref=GeneID:11608,MGI:MGI:87965;Name=Agtr1b;description=angiotensin II receptor%2C type 1b;gbkey=Gene;gene=Agtr1b;gene_biotype=protein_coding;gene_synonym=Agtr-1b,Angtr-1b,AT1B,AT2R1B;coverage=1.0;sequence_ID=1.0;valid_ORFs=1;extra_copy_number=0;copy_num_ID=gene-Agtr1b_0
CM058243.1	Liftoff	mRNA	18385228	18437933	.	-	.	ID=rna-NM_175086.3;Parent=gene-Agtr1b;Dbxref=GeneID:11608,GenBank:NM_175086.3,MGI:MGI:87965;Name=NM_175086.3;gbkey=mRNA;gene=Agtr1b;product=angiotensin II receptor%2C type 1b;tag=RefSeq Select;transcript_id=NM_175086.3;matches_ref_protein=True;valid_ORF=True;extra_copy_number=0
CM058243.1	Liftoff	exon	18385228	18387230	.	-	.	ID=exon-NM_175086.3-2;Parent=rna-NM_175086.3;Dbxref=GeneID:11608,GenBank:NM_175086.3,MGI:MGI:87965;gbkey=mRNA;gene=Agtr1b;product=angiotensin II receptor%2C type 1b;tag=RefSeq Select;transcript_id=NM_175086.3;extra_copy_number=0
CM058243.1	Liftoff	exon	18437790	18437933	.	-	.	ID=exon-NM_175086.3-1;Parent=rna-NM_175086.3;Dbxref=GeneID:11608,GenBank:NM_175086.3,MGI:MGI:87965;gbkey=mRNA;gene=Agtr1b;product=angiotensin II receptor%2C type 1b;tag=RefSeq Select;transcript_id=NM_175086.3;extra_copy_number=0
CM058243.1	Liftoff	CDS	18386116	18387195	.	-	.	ID=cds-NP_780295.2;Parent=rna-NM_175086.3;Dbxref=CCDS:CCDS17264.1,GeneID:11608,GenBank:NP_780295.2,MGI:MGI:87965;Name=NP_780295.2;gbkey=CDS;gene=Agtr1b;product=type-1 angiotensin II receptor B;protein_id=NP_780295.2;tag=RefSeq Select;extra_copy_number=0
CM058243.1	Liftoff	match	18461669	18462827	.	+	.	ID=40bee4cc-2502-4407-ba1f-f877513482d0;Target=NG_017226.1 1 1159 -;assembly_bases_aln=1159;assembly_bases_seq=1159;bit_score=2158.02;blast_aligner=1;blast_score=1159;common_component=0;e_value=0;filter_score=0;for_remapping=2;gap_count=0;hsp_percent_coverage=100;matchable_bases=1159;matched_bases=1159;num_ident=1159;num_mismatch=0;pct_coverage=100;pct_coverage_hiqual=100;pct_identity_gap=100;pct_identity_gapopen_only=100;pct_identity_ungap=100;rank=1;weighted_identity=1;coverage=1.0;sequence_ID=1.0;extra_copy_number=0;copy_num_ID=40bee4cc-2502-4407-ba1f-f877513482d0_0
CM058243.1	Liftoff	pseudogene	18461769	18462727	.	-	.	ID=gene-Gm18426;Dbxref=GeneID:100417153,MGI:MGI:5010611;Name=Gm18426;description=predicted gene%2C 18426;gbkey=Gene;gene=Gm18426;gene_biotype=pseudogene;pseudo=true;coverage=1.0;sequence_ID=1.0;extra_copy_number=0;copy_num_ID=gene-Gm18426_0
CM058243.1	Liftoff	gene	18473255	18576971	.	-	.	ID=gene-Gm31466;Dbxref=GeneID:108168860,MGI:MGI:5590625;Name=Gm31466;description=predicted gene%2C 31466;gbkey=Gene;gene=Gm31466;gene_biotype=lncRNA;coverage=1.0;sequence_ID=1.0;extra_copy_number=0;copy_num_ID=gene-Gm31466_0
CM058243.1	Liftoff	lnc_RNA	18473255	18576971	.	-	.	ID=rna-XR_001783795.1;Parent=gene-Gm31466;Dbxref=GeneID:108168860,GenBank:XR_001783795.1,MGI:MGI:5590625;Name=XR_001783795.1;gbkey=ncRNA;gene=Gm31466;model_evidence=Supporting evidence includes similarity to: 2 ESTs%2C and 100%25 coverage of the annotated genomic feature by RNAseq alignments%2C including 1 sample with support for all annotated introns;product=predicted gene%2C 31466%2C transcript variant X1;transcript_id=XR_001783795.1;extra_copy_number=0
CM058243.1	Liftoff	exon	18473255	18473452	.	-	.	ID=exon-XR_001783795.1-10;Parent=rna-XR_001783795.1;Dbxref=GeneID:108168860,GenBank:XR_001783795.1,MGI:MGI:5590625;gbkey=ncRNA;gene=Gm31466;product=predicted gene%2C 31466%2C transcript variant X1;transcript_id=XR_001783795.1;extra_copy_number=0
CM058243.1	Liftoff	exon	18474122	18474374	.	-	.	ID=exon-XR_001783795.1-9;Parent=rna-XR_001783795.1;Dbxref=GeneID:108168860,GenBank:XR_001783795.1,MGI:MGI:5590625;gbkey=ncRNA;gene=Gm31466;product=predicted gene%2C 31466%2C transcript variant X1;transcript_id=XR_001783795.1;extra_copy_number=0
CM058243.1	Liftoff	exon	18476882	18477070	.	-	.	ID=exon-XR_001783795.1-8;Parent=rna-XR_001783795.1;Dbxref=GeneID:108168860,GenBank:XR_001783795.1,MGI:MGI:5590625;gbkey=ncRNA;gene=Gm31466;product=predicted gene%2C 31466%2C transcript variant X1;transcript_id=XR_001783795.1;extra_copy_number=0
CM058243.1	Liftoff	exon	18493795	18493975	.	-	.	ID=exon-XR_001783795.1-7;Parent=rna-XR_001783795.1;Dbxref=GeneID:108168860,GenBank:XR_001783795.1,MGI:MGI:5590625;gbkey=ncRNA;gene=Gm31466;product=predicted gene%2C 31466%2C transcript variant X1;transcript_id=XR_001783795.1;extra_copy_number=0
CM058243.1	Liftoff	exon	18498141	18498242	.	-	.	ID=exon-XR_001783795.1-6;Parent=rna-XR_001783795.1;Dbxref=GeneID:108168860,GenBank:XR_001783795.1,MGI:MGI:5590625;gbkey=ncRNA;gene=Gm31466;product=predicted gene%2C 31466%2C transcript variant X1;transcript_id=XR_001783795.1;extra_copy_number=0
CM058243.1	Liftoff	exon	18507031	18507128	.	-	.	ID=exon-XR_001783795.1-5;Parent=rna-XR_001783795.1;Dbxref=GeneID:108168860,GenBank:XR_001783795.1,MGI:MGI:5590625;gbkey=ncRNA;gene=Gm31466;product=predicted gene%2C 31466%2C transcript variant X1;transcript_id=XR_001783795.1;extra_copy_number=0
CM058243.1	Liftoff	exon	18508084	18508310	.	-	.	ID=exon-XR_001783795.1-4;Parent=rna-XR_001783795.1;Dbxref=GeneID:108168860,GenBank:XR_001783795.1,MGI:MGI:5590625;gbkey=ncRNA;gene=Gm31466;product=predicted gene%2C 31466%2C transcript variant X1;transcript_id=XR_001783795.1;extra_copy_number=0
CM058243.1	Liftoff	exon	18573835	18574000	.	-	.	ID=exon-XR_001783795.1-3;Parent=rna-XR_001783795.1;Dbxref=GeneID:108168860,GenBank:XR_001783795.1,MGI:MGI:5590625;gbkey=ncRNA;gene=Gm31466;product=predicted gene%2C 31466%2C transcript variant X1;transcript_id=XR_001783795.1;extra_copy_number=0
CM058243.1	Liftoff	exon	18574109	18574234	.	-	.	ID=exon-XR_001783795.1-2;Parent=rna-XR_001783795.1;Dbxref=GeneID:108168860,GenBank:XR_001783795.1,MGI:MGI:5590625;gbkey=ncRNA;gene=Gm31466;product=predicted gene%2C 31466%2C transcript variant X1;transcript_id=XR_001783795.1;extra_copy_number=0
CM058243.1	Liftoff	exon	18576778	18576971	.	-	.	ID=exon-XR_001783795.1-1;Parent=rna-XR_001783795.1;Dbxref=GeneID:108168860,GenBank:XR_001783795.1,MGI:MGI:5590625;gbkey=ncRNA;gene=Gm31466;product=predicted gene%2C 31466%2C transcript variant X1;transcript_id=XR_001783795.1;extra_copy_number=0
CM058243.1	Liftoff	lnc_RNA	18473255	18576971	.	-	.	ID=rna-XR_001783796.1;Parent=gene-Gm31466;Dbxref=GeneID:108168860,GenBank:XR_001783796.1,MGI:MGI:5590625;Name=XR_001783796.1;gbkey=ncRNA;gene=Gm31466;model_evidence=Supporting evidence includes similarity to: 1 EST%2C and 100%25 coverage of the annotated genomic feature by RNAseq alignments%2C including 1 sample with support for all annotated introns;product=predicted gene%2C 31466%2C transcript variant X2;transcript_id=XR_001783796.1;extra_copy_number=0
CM058243.1	Liftoff	exon	18473255	18473449	.	-	.	ID=exon-XR_001783796.1-10;Parent=rna-XR_001783796.1;Dbxref=GeneID:108168860,GenBank:XR_001783796.1,MGI:MGI:5590625;gbkey=ncRNA;gene=Gm31466;product=predicted gene%2C 31466%2C transcript variant X2;transcript_id=XR_001783796.1;extra_copy_number=0
CM058243.1	Liftoff	exon	18474122	18474374	.	-	.	ID=exon-XR_001783796.1-9;Parent=rna-XR_001783796.1;Dbxref=GeneID:108168860,GenBank:XR_001783796.1,MGI:MGI:5590625;gbkey=ncRNA;gene=Gm31466;product=predicted gene%2C 31466%2C transcript variant X2;transcript_id=XR_001783796.1;extra_copy_number=0
CM058243.1	Liftoff	exon	18476882	18477070	.	-	.	ID=exon-XR_001783796.1-8;Parent=rna-XR_001783796.1;Dbxref=GeneID:108168860,GenBank:XR_001783796.1,MGI:MGI:5590625;gbkey=ncRNA;gene=Gm31466;product=predicted gene%2C 31466%2C transcript variant X2;transcript_id=XR_001783796.1;extra_copy_number=0
CM058243.1	Liftoff	exon	18493795	18493975	.	-	.	ID=exon-XR_001783796.1-7;Parent=rna-XR_001783796.1;Dbxref=GeneID:108168860,GenBank:XR_001783796.1,MGI:MGI:5590625;gbkey=ncRNA;gene=Gm31466;product=predicted gene%2C 31466%2C transcript variant X2;transcript_id=XR_001783796.1;extra_copy_number=0
CM058243.1	Liftoff	exon	18498141	18498242	.	-	.	ID=exon-XR_001783796.1-6;Parent=rna-XR_001783796.1;Dbxref=GeneID:108168860,GenBank:XR_001783796.1,MGI:MGI:5590625;gbkey=ncRNA;gene=Gm31466;product=predicted gene%2C 31466%2C transcript variant X2;transcript_id=XR_001783796.1;extra_copy_number=0
CM058243.1	Liftoff	exon	18507031	18507128	.	-	.	ID=exon-XR_001783796.1-5;Parent=rna-XR_001783796.1;Dbxref=GeneID:108168860,GenBank:XR_001783796.1,MGI:MGI:5590625;gbkey=ncRNA;gene=Gm31466;product=predicted gene%2C 31466%2C transcript variant X2;transcript_id=XR_001783796.1;extra_copy_number=0
CM058243.1	Liftoff	exon	18508084	18508310	.	-	.	ID=exon-XR_001783796.1-4;Parent=rna-XR_001783796.1;Dbxref=GeneID:108168860,GenBank:XR_001783796.1,MGI:MGI:5590625;gbkey=ncRNA;gene=Gm31466;product=predicted gene%2C 31466%2C transcript variant X2;transcript_id=XR_001783796.1;extra_copy_number=0
CM058243.1	Liftoff	exon	18573835	18574000	.	-	.	ID=exon-XR_001783796.1-3;Parent=rna-XR_001783796.1;Dbxref=GeneID:108168860,GenBank:XR_001783796.1,MGI:MGI:5590625;gbkey=ncRNA;gene=Gm31466;product=predicted gene%2C 31466%2C transcript variant X2;transcript_id=XR_001783796.1;extra_copy_number=0
CM058243.1	Liftoff	exon	18574109	18574234	.	-	.	ID=exon-XR_001783796.1-2;Parent=rna-XR_001783796.1;Dbxref=GeneID:108168860,GenBank:XR_001783796.1,MGI:MGI:5590625;gbkey=ncRNA;gene=Gm31466;product=predicted gene%2C 31466%2C transcript variant X2;transcript_id=XR_001783796.1;extra_copy_number=0
CM058243.1	Liftoff	exon	18576778	18576971	.	-	.	ID=exon-XR_001783796.1-1;Parent=rna-XR_001783796.1;Dbxref=GeneID:108168860,GenBank:XR_001783796.1,MGI:MGI:5590625;gbkey=ncRNA;gene=Gm31466;product=predicted gene%2C 31466%2C transcript variant X2;transcript_id=XR_001783796.1;extra_copy_number=0
CM058243.1	Liftoff	match	18853176	18854972	.	+	.	ID=81a009c0-be12-4534-8e9e-38d695199b57;Target=NG_017227.1 1 1797 -;assembly_bases_aln=1797;assembly_bases_seq=1797;bit_score=3345.38;blast_aligner=1;blast_score=1797;common_component=0;e_value=0;filter_score=0;for_remapping=2;gap_count=0;hsp_percent_coverage=100;matchable_bases=1797;matched_bases=1797;num_ident=1797;num_mismatch=0;pct_coverage=100;pct_coverage_hiqual=100;pct_identity_gap=100;pct_identity_gapopen_only=100;pct_identity_ungap=100;rank=1;weighted_identity=1;coverage=1.0;sequence_ID=1.0;extra_copy_number=0;copy_num_ID=81a009c0-be12-4534-8e9e-38d695199b57_0
CM058243.1	Liftoff	pseudogene	18853276	18854872	.	-	.	ID=gene-Gm18491;Dbxref=GeneID:100417265,MGI:MGI:5010676;Name=Gm18491;description=predicted gene%2C 18491;gbkey=Gene;gene=Gm18491;gene_biotype=pseudogene;pseudo=true;coverage=1.0;sequence_ID=1.0;extra_copy_number=0;copy_num_ID=gene-Gm18491_0
CM058243.1	Liftoff	match	18875200	18876996	.	+	.	ID=e532cd2b-008d-424b-b2bf-ac3b33990d4b;Target=NG_017339.1 1 1797 +;assembly_bases_aln=1797;assembly_bases_seq=1797;bit_score=3345.38;blast_aligner=1;blast_score=1797;common_component=0;e_value=0;filter_score=0;for_remapping=2;gap_count=0;hsp_percent_coverage=100;matchable_bases=1797;matched_bases=1797;num_ident=1797;num_mismatch=0;pct_coverage=100;pct_coverage_hiqual=100;pct_identity_gap=100;pct_identity_gapopen_only=100;pct_identity_ungap=100;rank=1;weighted_identity=1;coverage=1.0;sequence_ID=1.0;extra_copy_number=0;copy_num_ID=e532cd2b-008d-424b-b2bf-ac3b33990d4b_0
CM058243.1	Liftoff	pseudogene	18875300	18876896	.	+	.	ID=gene-Gm18493;Dbxref=GeneID:100417268,MGI:MGI:5010678;Name=Gm18493;description=predicted gene%2C 18493;gbkey=Gene;gene=Gm18493;gene_biotype=pseudogene;pseudo=true;coverage=1.0;sequence_ID=1.0;extra_copy_number=0;copy_num_ID=gene-Gm18493_0
CM058243.1	Liftoff	gene	18887195	18893179	.	-	.	ID=gene-Gm31552;Dbxref=GeneID:102633820,MGI:MGI:5590711;Name=Gm31552;description=predicted gene%2C 31552;gbkey=Gene;gene=Gm31552;gene_biotype=lncRNA;coverage=1.0;sequence_ID=1.0;extra_copy_number=0;copy_num_ID=gene-Gm31552_0
CM058243.1	Liftoff	lnc_RNA	18887195	18893179	.	-	.	ID=rna-XR_389614.3;Parent=gene-Gm31552;Dbxref=GeneID:102633820,GenBank:XR_389614.3,MGI:MGI:5590711;Name=XR_389614.3;gbkey=ncRNA;gene=Gm31552;model_evidence=Supporting evidence includes similarity to: 2 long SRA reads%2C and 100%25 coverage of the annotated genomic feature by RNAseq alignments%2C including 6 samples with support for all annotated introns;product=predicted gene%2C 31552;transcript_id=XR_389614.3;extra_copy_number=0
CM058243.1	Liftoff	exon	18887195	18887571	.	-	.	ID=exon-XR_389614.3-4;Parent=rna-XR_389614.3;Dbxref=GeneID:102633820,GenBank:XR_389614.3,MGI:MGI:5590711;gbkey=ncRNA;gene=Gm31552;product=predicted gene%2C 31552;transcript_id=XR_389614.3;extra_copy_number=0
CM058243.1	Liftoff	exon	18887758	18887895	.	-	.	ID=exon-XR_389614.3-3;Parent=rna-XR_389614.3;Dbxref=GeneID:102633820,GenBank:XR_389614.3,MGI:MGI:5590711;gbkey=ncRNA;gene=Gm31552;product=predicted gene%2C 31552;transcript_id=XR_389614.3;extra_copy_number=0
CM058243.1	Liftoff	exon	18892828	18893009	.	-	.	ID=exon-XR_389614.3-2;Parent=rna-XR_389614.3;Dbxref=GeneID:102633820,GenBank:XR_389614.3,MGI:MGI:5590711;gbkey=ncRNA;gene=Gm31552;product=predicted gene%2C 31552;transcript_id=XR_389614.3;extra_copy_number=0
CM058243.1	Liftoff	exon	18893109	18893179	.	-	.	ID=exon-XR_389614.3-1;Parent=rna-XR_389614.3;Dbxref=GeneID:102633820,GenBank:XR_389614.3,MGI:MGI:5590711;gbkey=ncRNA;gene=Gm31552;product=predicted gene%2C 31552;transcript_id=XR_389614.3;extra_copy_number=0
CM058243.1	Liftoff	match	19120192	19121471	.	+	.	ID=1dd2510a-7aca-48b0-b8a0-eecd89bc04dc;Target=NG_005745.4 1 1280 +;assembly_bases_aln=1280;assembly_bases_seq=1280;bit_score=2383.21;blast_aligner=1;blast_score=1280;common_component=0;e_value=0;filter_score=0;for_remapping=2;gap_count=0;hsp_percent_coverage=100;matchable_bases=1280;matched_bases=1280;num_ident=1280;num_mismatch=0;pct_coverage=100;pct_coverage_hiqual=100;pct_identity_gap=100;pct_identity_gapopen_only=100;pct_identity_ungap=100;rank=1;weighted_identity=1;coverage=1.0;sequence_ID=1.0;extra_copy_number=0;copy_num_ID=1dd2510a-7aca-48b0-b8a0-eecd89bc04dc_0
CM058243.1	Liftoff	pseudogene	19120292	19121371	.	+	.	ID=gene-Gm7488;Dbxref=GeneID:665094,MGI:MGI:3647006;Name=Gm7488;description=predicted gene 7488;gbkey=Gene;gene=Gm7488;gene_biotype=pseudogene;gene_synonym=EG665094;pseudo=true;coverage=1.0;sequence_ID=1.0;extra_copy_number=0;copy_num_ID=gene-Gm7488_0
CM058243.1	Liftoff	gene	19492695	19560748	.	-	.	ID=gene-Gm31610;Dbxref=GeneID:102633894,MGI:MGI:5590769;Name=Gm31610;description=predicted gene%2C 31610;gbkey=Gene;gene=Gm31610;gene_biotype=lncRNA;coverage=1.0;sequence_ID=1.0;extra_copy_number=0;copy_num_ID=gene-Gm31610_0
CM058243.1	Liftoff	lnc_RNA	19492695	19560748	.	-	.	ID=rna-XR_389615.5;Parent=gene-Gm31610;Dbxref=GeneID:102633894,GenBank:XR_389615.5,MGI:MGI:5590769;Name=XR_389615.5;gbkey=ncRNA;gene=Gm31610;model_evidence=Supporting evidence includes similarity to: 7 long SRA reads%2C and 97%25 coverage of the annotated genomic feature by RNAseq alignments%2C including 3 samples with support for all annotated introns;product=predicted gene%2C 31610%2C transcript variant X2;transcript_id=XR_389615.5;extra_copy_number=0
CM058243.1	Liftoff	exon	19492695	19496526	.	-	.	ID=exon-XR_389615.5-4;Parent=rna-XR_389615.5;Dbxref=GeneID:102633894,GenBank:XR_389615.5,MGI:MGI:5590769;gbkey=ncRNA;gene=Gm31610;product=predicted gene%2C 31610%2C transcript variant X2;transcript_id=XR_389615.5;extra_copy_number=0
CM058243.1	Liftoff	exon	19503455	19503549	.	-	.	ID=exon-XR_389615.5-3;Parent=rna-XR_389615.5;Dbxref=GeneID:102633894,GenBank:XR_389615.5,MGI:MGI:5590769;gbkey=ncRNA;gene=Gm31610;product=predicted gene%2C 31610%2C transcript variant X2;transcript_id=XR_389615.5;extra_copy_number=0
CM058243.1	Liftoff	exon	19511126	19511228	.	-	.	ID=exon-XR_389615.5-2;Parent=rna-XR_389615.5;Dbxref=GeneID:102633894,GenBank:XR_389615.5,MGI:MGI:5590769;gbkey=ncRNA;gene=Gm31610;product=predicted gene%2C 31610%2C transcript variant X2;transcript_id=XR_389615.5;extra_copy_number=0
CM058243.1	Liftoff	exon	19560523	19560748	.	-	.	ID=exon-XR_389615.5-1;Parent=rna-XR_389615.5;Dbxref=GeneID:102633894,GenBank:XR_389615.5,MGI:MGI:5590769;gbkey=ncRNA;gene=Gm31610;product=predicted gene%2C 31610%2C transcript variant X2;transcript_id=XR_389615.5;extra_copy_number=0
CM058243.1	Liftoff	lnc_RNA	19492695	19560649	.	-	.	ID=rna-XR_880697.3;Parent=gene-Gm31610;Dbxref=GeneID:102633894,GenBank:XR_880697.3,MGI:MGI:5590769;Name=XR_880697.3;gbkey=ncRNA;gene=Gm31610;model_evidence=Supporting evidence includes similarity to: 8 long SRA reads%2C and 100%25 coverage of the annotated genomic feature by RNAseq alignments%2C including 3 samples with support for all annotated introns;product=predicted gene%2C 31610%2C transcript variant X1;transcript_id=XR_880697.3;extra_copy_number=0
CM058243.1	Liftoff	exon	19492695	19496526	.	-	.	ID=exon-XR_880697.3-5;Parent=rna-XR_880697.3;Dbxref=GeneID:102633894,GenBank:XR_880697.3,MGI:MGI:5590769;gbkey=ncRNA;gene=Gm31610;product=predicted gene%2C 31610%2C transcript variant X1;transcript_id=XR_880697.3;extra_copy_number=0
CM058243.1	Liftoff	exon	19503455	19503549	.	-	.	ID=exon-XR_880697.3-4;Parent=rna-XR_880697.3;Dbxref=GeneID:102633894,GenBank:XR_880697.3,MGI:MGI:5590769;gbkey=ncRNA;gene=Gm31610;product=predicted gene%2C 31610%2C transcript variant X1;transcript_id=XR_880697.3;extra_copy_number=0
CM058243.1	Liftoff	exon	19508513	19508749	.	-	.	ID=exon-XR_880697.3-3;Parent=rna-XR_880697.3;Dbxref=GeneID:102633894,GenBank:XR_880697.3,MGI:MGI:5590769;gbkey=ncRNA;gene=Gm31610;product=predicted gene%2C 31610%2C transcript variant X1;transcript_id=XR_880697.3;extra_copy_number=0
CM058243.1	Liftoff	exon	19511126	19511228	.	-	.	ID=exon-XR_880697.3-2;Parent=rna-XR_880697.3;Dbxref=GeneID:102633894,GenBank:XR_880697.3,MGI:MGI:5590769;gbkey=ncRNA;gene=Gm31610;product=predicted gene%2C 31610%2C transcript variant X1;transcript_id=XR_880697.3;extra_copy_number=0
CM058243.1	Liftoff	exon	19560523	19560649	.	-	.	ID=exon-XR_880697.3-1;Parent=rna-XR_880697.3;Dbxref=GeneID:102633894,GenBank:XR_880697.3,MGI:MGI:5590769;gbkey=ncRNA;gene=Gm31610;product=predicted gene%2C 31610%2C transcript variant X1;transcript_id=XR_880697.3;extra_copy_number=0
CM058243.1	Liftoff	match	19601895	19602278	.	+	.	ID=423bb731-8dcd-439e-86f3-62e5e7079b5e;Target=NG_150517.1 1 384 +;assembly_bases_aln=384;assembly_bases_seq=384;bit_score=715.683;blast_aligner=1;blast_score=384;common_component=0;e_value=0;filter_score=0;for_remapping=2;gap_count=0;hsp_percent_coverage=100;matchable_bases=384;matched_bases=384;num_ident=384;num_mismatch=0;pct_coverage=100;pct_coverage_hiqual=100;pct_identity_gap=100;pct_identity_gapopen_only=100;pct_identity_ungap=100;rank=1;weighted_identity=1;coverage=1.0;sequence_ID=1.0;extra_copy_number=0;copy_num_ID=423bb731-8dcd-439e-86f3-62e5e7079b5e_0
CM058243.1	Liftoff	enhancer	19601995	19602178	.	.	.	ID=id-GeneID:128924765;Dbxref=GeneID:128924765;Note=cis-regulatory module chr3:21429924-21430107 (MGSCv37/mm9 assembly coordinates);experiment=EXISTENCE:reporter gene assay evidence [ECO:0000049][PMID:25872643];function=activates a minimal SCP1 promoter by CapStarr-seq with weak activity in P5424 T cells {active_cell/tissue: P5424 T cell};gbkey=regulatory;regulatory_class=enhancer;coverage=1.0;sequence_ID=1.0;extra_copy_number=0;copy_num_ID=id-GeneID:128924765_0
CM058243.1	Liftoff	biological_region	19601995	19602178	.	+	.	ID=id-GeneID:128924765-2;Dbxref=GeneID:128924765;Name=biological region;gbkey=Region;standard_name=CapStarr-seq enhancer MGSCv37_chr3:21429924-21430107;coverage=1.0;sequence_ID=1.0;extra_copy_number=0;copy_num_ID=id-GeneID:128924765-2_0
CM058243.1	Liftoff	match	19719298	19720295	.	+	.	ID=fbf23eba-e1a9-4614-b045-2f66ce419b6c;Target=NG_017340.1 1 998 +;assembly_bases_aln=998;assembly_bases_seq=998;bit_score=1858.38;blast_aligner=1;blast_score=998;common_component=0;e_value=0;filter_score=0;for_remapping=2;gap_count=0;hsp_percent_coverage=100;matchable_bases=998;matched_bases=998;num_ident=998;num_mismatch=0;pct_coverage=100;pct_coverage_hiqual=100;pct_identity_gap=100;pct_identity_gapopen_only=100;pct_identity_ungap=100;rank=1;weighted_identity=1;coverage=1.0;sequence_ID=1.0;extra_copy_number=0;copy_num_ID=fbf23eba-e1a9-4614-b045-2f66ce419b6c_0
CM058243.1	Liftoff	pseudogene	19719398	19720195	.	+	.	ID=gene-Gm17935;Dbxref=GeneID:100416137,MGI:MGI:5010120;Name=Gm17935;description=predicted gene%2C 17935;gbkey=Gene;gene=Gm17935;gene_biotype=pseudogene;pseudo=true;coverage=1.0;sequence_ID=1.0;extra_copy_number=0;copy_num_ID=gene-Gm17935_0
CM058243.1	Liftoff	gene	19773825	19783470	.	+	.	ID=gene-Gm31693;Dbxref=GeneID:102634003,MGI:MGI:5590852;Name=Gm31693;description=predicted gene%2C 31693;gbkey=Gene;gene=Gm31693;gene_biotype=lncRNA;coverage=1.0;sequence_ID=1.0;extra_copy_number=0;copy_num_ID=gene-Gm31693_0
CM058243.1	Liftoff	lnc_RNA	19773825	19783470	.	+	.	ID=rna-XR_389617.3;Parent=gene-Gm31693;Dbxref=GeneID:102634003,GenBank:XR_389617.3,MGI:MGI:5590852;Name=XR_389617.3;gbkey=ncRNA;gene=Gm31693;model_evidence=Supporting evidence includes similarity to: 1 mRNA%2C and 14%25 coverage of the annotated genomic feature by RNAseq alignments;product=predicted gene%2C 31693;transcript_id=XR_389617.3;extra_copy_number=0
CM058243.1	Liftoff	exon	19773825	19773858	.	+	.	ID=exon-XR_389617.3-1;Parent=rna-XR_389617.3;Dbxref=GeneID:102634003,GenBank:XR_389617.3,MGI:MGI:5590852;gbkey=ncRNA;gene=Gm31693;product=predicted gene%2C 31693;transcript_id=XR_389617.3;extra_copy_number=0
CM058243.1	Liftoff	exon	19774308	19774345	.	+	.	ID=exon-XR_389617.3-2;Parent=rna-XR_389617.3;Dbxref=GeneID:102634003,GenBank:XR_389617.3,MGI:MGI:5590852;gbkey=ncRNA;gene=Gm31693;product=predicted gene%2C 31693;transcript_id=XR_389617.3;extra_copy_number=0
CM058243.1	Liftoff	exon	19780740	19780897	.	+	.	ID=exon-XR_389617.3-3;Parent=rna-XR_389617.3;Dbxref=GeneID:102634003,GenBank:XR_389617.3,MGI:MGI:5590852;gbkey=ncRNA;gene=Gm31693;product=predicted gene%2C 31693;transcript_id=XR_389617.3;extra_copy_number=0
CM058243.1	Liftoff	exon	19782792	19783470	.	+	.	ID=exon-XR_389617.3-4;Parent=rna-XR_389617.3;Dbxref=GeneID:102634003,GenBank:XR_389617.3,MGI:MGI:5590852;gbkey=ncRNA;gene=Gm31693;product=predicted gene%2C 31693;transcript_id=XR_389617.3;extra_copy_number=0
CM058243.1	Liftoff	gene	19824625	19872058	.	-	.	ID=gene-7530428D23Rik;Dbxref=GeneID:319506,MGI:MGI:2442162;Name=7530428D23Rik;description=RIKEN cDNA 7530428D23 gene;gbkey=Gene;gene=7530428D23Rik;gene_biotype=lncRNA;coverage=1.0;sequence_ID=1.0;extra_copy_number=0;copy_num_ID=gene-7530428D23Rik_0
CM058243.1	Liftoff	lnc_RNA	19824625	19872058	.	-	.	ID=rna-NR_166473.1;Parent=gene-7530428D23Rik;Dbxref=GeneID:319506,GenBank:NR_166473.1,MGI:MGI:2442162;Name=NR_166473.1;gbkey=ncRNA;gene=7530428D23Rik;product=RIKEN cDNA 7530428D23 gene;transcript_id=NR_166473.1;extra_copy_number=0
CM058243.1	Liftoff	exon	19824625	19824976	.	-	.	ID=exon-NR_166473.1-2;Parent=rna-NR_166473.1;Dbxref=GeneID:319506,GenBank:NR_166473.1,MGI:MGI:2442162;gbkey=ncRNA;gene=7530428D23Rik;product=RIKEN cDNA 7530428D23 gene;transcript_id=NR_166473.1;extra_copy_number=0
CM058243.1	Liftoff	exon	19871941	19872058	.	-	.	ID=exon-NR_166473.1-1;Parent=rna-NR_166473.1;Dbxref=GeneID:319506,GenBank:NR_166473.1,MGI:MGI:2442162;gbkey=ncRNA;gene=7530428D23Rik;product=RIKEN cDNA 7530428D23 gene;transcript_id=NR_166473.1;extra_copy_number=0
CM058243.1	Liftoff	gene	19934355	20035639	.	-	.	ID=gene-Gm31813;Dbxref=GeneID:102634161,MGI:MGI:5590972;Name=Gm31813;description=predicted gene%2C 31813;gbkey=Gene;gene=Gm31813;gene_biotype=lncRNA;coverage=1.0;sequence_ID=1.0;extra_copy_number=0;copy_num_ID=gene-Gm31813_0
CM058243.1	Liftoff	lnc_RNA	19934355	20035639	.	-	.	ID=rna-XR_004941427.1;Parent=gene-Gm31813;Dbxref=GeneID:102634161,GenBank:XR_004941427.1,MGI:MGI:5590972;Name=XR_004941427.1;gbkey=ncRNA;gene=Gm31813;model_evidence=Supporting evidence includes similarity to: 100%25 coverage of the annotated genomic feature by RNAseq alignments;product=predicted gene%2C 31813;transcript_id=XR_004941427.1;extra_copy_number=0
CM058243.1	Liftoff	exon	19934355	19935993	.	-	.	ID=exon-XR_004941427.1-8;Parent=rna-XR_004941427.1;Dbxref=GeneID:102634161,GenBank:XR_004941427.1,MGI:MGI:5590972;gbkey=ncRNA;gene=Gm31813;product=predicted gene%2C 31813;transcript_id=XR_004941427.1;extra_copy_number=0
CM058243.1	Liftoff	exon	19936108	19936367	.	-	.	ID=exon-XR_004941427.1-7;Parent=rna-XR_004941427.1;Dbxref=GeneID:102634161,GenBank:XR_004941427.1,MGI:MGI:5590972;gbkey=ncRNA;gene=Gm31813;product=predicted gene%2C 31813;transcript_id=XR_004941427.1;extra_copy_number=0
CM058243.1	Liftoff	exon	19940234	19940398	.	-	.	ID=exon-XR_004941427.1-6;Parent=rna-XR_004941427.1;Dbxref=GeneID:102634161,GenBank:XR_004941427.1,MGI:MGI:5590972;gbkey=ncRNA;gene=Gm31813;product=predicted gene%2C 31813;transcript_id=XR_004941427.1;extra_copy_number=0
CM058243.1	Liftoff	exon	19943124	19943334	.	-	.	ID=exon-XR_004941427.1-5;Parent=rna-XR_004941427.1;Dbxref=GeneID:102634161,GenBank:XR_004941427.1,MGI:MGI:5590972;gbkey=ncRNA;gene=Gm31813;product=predicted gene%2C 31813;transcript_id=XR_004941427.1;extra_copy_number=0
CM058243.1	Liftoff	exon	19965385	19965461	.	-	.	ID=exon-XR_004941427.1-4;Parent=rna-XR_004941427.1;Dbxref=GeneID:102634161,GenBank:XR_004941427.1,MGI:MGI:5590972;gbkey=ncRNA;gene=Gm31813;product=predicted gene%2C 31813;transcript_id=XR_004941427.1;extra_copy_number=0
CM058243.1	Liftoff	exon	20015276	20015352	.	-	.	ID=exon-XR_004941427.1-3;Parent=rna-XR_004941427.1;Dbxref=GeneID:102634161,GenBank:XR_004941427.1,MGI:MGI:5590972;gbkey=ncRNA;gene=Gm31813;product=predicted gene%2C 31813;transcript_id=XR_004941427.1;extra_copy_number=0
CM058243.1	Liftoff	exon	20018031	20018109	.	-	.	ID=exon-XR_004941427.1-2;Parent=rna-XR_004941427.1;Dbxref=GeneID:102634161,GenBank:XR_004941427.1,MGI:MGI:5590972;gbkey=ncRNA;gene=Gm31813;product=predicted gene%2C 31813;transcript_id=XR_004941427.1;extra_copy_number=0
CM058243.1	Liftoff	exon	20035475	20035639	.	-	.	ID=exon-XR_004941427.1-1;Parent=rna-XR_004941427.1;Dbxref=GeneID:102634161,GenBank:XR_004941427.1,MGI:MGI:5590972;gbkey=ncRNA;gene=Gm31813;product=predicted gene%2C 31813;transcript_id=XR_004941427.1;extra_copy_number=0
CM058243.1	Liftoff	match	20007206	20007559	.	+	.	ID=47523503-c1ec-4d27-9cd1-f406f28b9ac0;Target=NG_150518.1 1 354 +;assembly_bases_aln=354;assembly_bases_seq=354;bit_score=659.85;blast_aligner=1;blast_score=354;common_component=0;e_value=0;filter_score=0;for_remapping=2;gap_count=0;hsp_percent_coverage=100;matchable_bases=354;matched_bases=354;num_ident=354;num_mismatch=0;pct_coverage=100;pct_coverage_hiqual=100;pct_identity_gap=100;pct_identity_gapopen_only=100;pct_identity_ungap=100;rank=1;weighted_identity=1;coverage=1.0;sequence_ID=1.0;extra_copy_number=0;copy_num_ID=47523503-c1ec-4d27-9cd1-f406f28b9ac0_0
CM058243.1	Liftoff	enhancer	20007306	20007459	.	.	.	ID=id-GeneID:128924766;Dbxref=GeneID:128924766;Note=cis-regulatory module chr3:21834939-21835092 (MGSCv37/mm9 assembly coordinates);experiment=EXISTENCE:reporter gene assay evidence [ECO:0000049][PMID:25872643];function=activates a minimal SCP1 promoter by CapStarr-seq with weak activity in P5424 T cells and NIH3T3 fibroblasts {active_cell/tissue: P5424 T cell | NIH3T3};gbkey=regulatory;regulatory_class=enhancer;coverage=1.0;sequence_ID=1.0;extra_copy_number=0;copy_num_ID=id-GeneID:128924766_0
CM058243.1	Liftoff	biological_region	20007306	20007459	.	+	.	ID=id-GeneID:128924766-2;Dbxref=GeneID:128924766;Name=biological region;gbkey=Region;standard_name=CapStarr-seq enhancer MGSCv37_chr3:21834939-21835092;coverage=1.0;sequence_ID=1.0;extra_copy_number=0;copy_num_ID=id-GeneID:128924766-2_0
CM058243.1	Liftoff	match	20059016	20059403	.	+	.	ID=5b6a6199-e994-4239-9b17-45f6ba72d5bf;Target=NG_150519.1 1 388 +;assembly_bases_aln=388;assembly_bases_seq=388;bit_score=723.127;blast_aligner=1;blast_score=388;common_component=0;e_value=0;filter_score=0;for_remapping=2;gap_count=0;hsp_percent_coverage=100;matchable_bases=388;matched_bases=388;num_ident=388;num_mismatch=0;pct_coverage=100;pct_coverage_hiqual=100;pct_identity_gap=100;pct_identity_gapopen_only=100;pct_identity_ungap=100;rank=1;weighted_identity=1;coverage=1.0;sequence_ID=1.0;extra_copy_number=0;copy_num_ID=5b6a6199-e994-4239-9b17-45f6ba72d5bf_0
CM058243.1	Liftoff	enhancer	20059116	20059303	.	.	.	ID=id-GeneID:128924767;Dbxref=GeneID:128924767;Note=cis-regulatory module chr3:21886739-21886926 (MGSCv37/mm9 assembly coordinates);experiment=EXISTENCE:reporter gene assay evidence [ECO:0000049][PMID:25872643];function=activates a minimal SCP1 promoter by CapStarr-seq with weak activity in P5424 T cells {active_cell/tissue: P5424 T cell};gbkey=regulatory;regulatory_class=enhancer;coverage=1.0;sequence_ID=1.0;extra_copy_number=0;copy_num_ID=id-GeneID:128924767_0
CM058243.1	Liftoff	biological_region	20059116	20059303	.	+	.	ID=id-GeneID:128924767-2;Dbxref=GeneID:128924767;Name=biological region;gbkey=Region;standard_name=CapStarr-seq enhancer MGSCv37_chr3:21886739-21886926;coverage=1.0;sequence_ID=1.0;extra_copy_number=0;copy_num_ID=id-GeneID:128924767-2_0
CM058243.1	Liftoff	match	20059417	20059800	.	+	.	ID=25c75f6d-190a-4418-b127-c9dd81c23c05;Target=NG_150520.1 1 384 +;assembly_bases_aln=384;assembly_bases_seq=384;bit_score=715.683;blast_aligner=1;blast_score=384;common_component=0;e_value=0;filter_score=0;for_remapping=2;gap_count=0;hsp_percent_coverage=100;matchable_bases=384;matched_bases=384;num_ident=384;num_mismatch=0;pct_coverage=100;pct_coverage_hiqual=100;pct_identity_gap=100;pct_identity_gapopen_only=100;pct_identity_ungap=100;rank=1;weighted_identity=1;coverage=1.0;sequence_ID=1.0;extra_copy_number=0;copy_num_ID=25c75f6d-190a-4418-b127-c9dd81c23c05_0
CM058243.1	Liftoff	enhancer	20059517	20059700	.	.	.	ID=id-GeneID:128924768;Dbxref=GeneID:128924768;Note=cis-regulatory module chr3:21887140-21887323 (MGSCv37/mm9 assembly coordinates);experiment=EXISTENCE:reporter gene assay evidence [ECO:0000049][PMID:25872643];function=activates a minimal SCP1 promoter by CapStarr-seq with weak activity in P5424 T cells and NIH3T3 fibroblasts {active_cell/tissue: P5424 T cell | NIH3T3};gbkey=regulatory;regulatory_class=enhancer;coverage=1.0;sequence_ID=1.0;extra_copy_number=0;copy_num_ID=id-GeneID:128924768_0
CM058243.1	Liftoff	biological_region	20059517	20059700	.	+	.	ID=id-GeneID:128924768-2;Dbxref=GeneID:128924768;Name=biological region;gbkey=Region;standard_name=CapStarr-seq enhancer MGSCv37_chr3:21887140-21887323;coverage=1.0;sequence_ID=1.0;extra_copy_number=0;copy_num_ID=id-GeneID:128924768-2_0
CM058243.1	Liftoff	match	20062874	20063183	.	+	.	ID=3a5b91ba-65c3-43a1-a23e-ab15c8bf2523;Target=NG_150521.1 1 310 +;assembly_bases_aln=310;assembly_bases_seq=310;bit_score=577.963;blast_aligner=1;blast_score=310;common_component=0;e_value=8.00748e-163;filter_score=0;for_remapping=2;gap_count=0;hsp_percent_coverage=100;matchable_bases=310;matched_bases=310;num_ident=310;num_mismatch=0;pct_coverage=100;pct_coverage_hiqual=100;pct_identity_gap=100;pct_identity_gapopen_only=100;pct_identity_ungap=100;rank=1;weighted_identity=1;coverage=1.0;sequence_ID=1.0;extra_copy_number=0;copy_num_ID=3a5b91ba-65c3-43a1-a23e-ab15c8bf2523_0
CM058243.1	Liftoff	enhancer	20062974	20063083	.	.	.	ID=id-GeneID:128924769;Dbxref=GeneID:128924769;Note=cis-regulatory module chr3:21890597-21890706 (MGSCv37/mm9 assembly coordinates);experiment=EXISTENCE:reporter gene assay evidence [ECO:0000049][PMID:25872643];function=activates a minimal SCP1 promoter by CapStarr-seq with strong activity in P5424 T cells and NIH3T3 fibroblasts {active_cell/tissue: P5424 T cell | NIH3T3};gbkey=regulatory;regulatory_class=enhancer;coverage=1.0;sequence_ID=1.0;extra_copy_number=0;copy_num_ID=id-GeneID:128924769_0
CM058243.1	Liftoff	biological_region	20062974	20063083	.	+	.	ID=id-GeneID:128924769-2;Dbxref=GeneID:128924769;Name=biological region;gbkey=Region;standard_name=CapStarr-seq enhancer MGSCv37_chr3:21890597-21890706;coverage=1.0;sequence_ID=1.0;extra_copy_number=0;copy_num_ID=id-GeneID:128924769-2_0
CM058243.1	Liftoff	gene	20147955	20287974	.	+	.	ID=gene-Tbl1xr1;Dbxref=GeneID:81004,MGI:MGI:2441730;Name=Tbl1xr1;description=transducin (beta)-like 1X-linked receptor 1;gbkey=Gene;gene=Tbl1xr1;gene_biotype=protein_coding;gene_synonym=8030499H02Rik,A630076E03Rik,C21,C230089I12Rik,DC42,Ira1,TBLR1;coverage=1.0;sequence_ID=1.0;valid_ORFs=13;extra_copy_number=0;copy_num_ID=gene-Tbl1xr1_0
CM058243.1	Liftoff	mRNA	20147955	20287974	.	+	.	ID=rna-XM_011249719.2;Parent=gene-Tbl1xr1;Dbxref=GeneID:81004,GenBank:XM_011249719.2,MGI:MGI:2441730;Name=XM_011249719.2;gbkey=mRNA;gene=Tbl1xr1;model_evidence=Supporting evidence includes similarity to: 2 mRNAs%2C 25 ESTs%2C 25 Proteins%2C 1204 long SRA reads%2C and 99%25 coverage of the annotated genomic feature by RNAseq alignments%2C including 25 samples with support for all annotated introns;product=transducin (beta)-like 1X-linked receptor 1%2C transcript variant X3;transcript_id=XM_011249719.2;matches_ref_protein=True;valid_ORF=True;extra_copy_number=0
CM058243.1	Liftoff	exon	20147955	20148317	.	+	.	ID=exon-XM_011249719.2-1;Parent=rna-XM_011249719.2;Dbxref=GeneID:81004,GenBank:XM_011249719.2,MGI:MGI:2441730;gbkey=mRNA;gene=Tbl1xr1;product=transducin (beta)-like 1X-linked receptor 1%2C transcript variant X3;transcript_id=XM_011249719.2;extra_copy_number=0
CM058243.1	Liftoff	exon	20160779	20160869	.	+	.	ID=exon-XM_011249719.2-2;Parent=rna-XM_011249719.2;Dbxref=GeneID:81004,GenBank:XM_011249719.2,MGI:MGI:2441730;gbkey=mRNA;gene=Tbl1xr1;product=transducin (beta)-like 1X-linked receptor 1%2C transcript variant X3;transcript_id=XM_011249719.2;extra_copy_number=0
CM058243.1	Liftoff	exon	20220314	20220380	.	+	.	ID=exon-XM_011249719.2-3;Parent=rna-XM_011249719.2;Dbxref=GeneID:81004,GenBank:XM_011249719.2,MGI:MGI:2441730;gbkey=mRNA;gene=Tbl1xr1;product=transducin (beta)-like 1X-linked receptor 1%2C transcript variant X3;transcript_id=XM_011249719.2;extra_copy_number=0
CM058243.1	Liftoff	exon	20250580	20250682	.	+	.	ID=exon-XM_011249719.2-4;Parent=rna-XM_011249719.2;Dbxref=GeneID:81004,GenBank:XM_011249719.2,MGI:MGI:2441730;gbkey=mRNA;gene=Tbl1xr1;product=transducin (beta)-like 1X-linked receptor 1%2C transcript variant X3;transcript_id=XM_011249719.2;extra_copy_number=0
CM058243.1	Liftoff	exon	20259746	20259891	.	+	.	ID=exon-XM_011249719.2-5;Parent=rna-XM_011249719.2;Dbxref=GeneID:81004,GenBank:XM_011249719.2,MGI:MGI:2441730;gbkey=mRNA;gene=Tbl1xr1;product=transducin (beta)-like 1X-linked receptor 1%2C transcript variant X3;transcript_id=XM_011249719.2;extra_copy_number=0
CM058243.1	Liftoff	exon	20261149	20261371	.	+	.	ID=exon-XM_011249719.2-6;Parent=rna-XM_011249719.2;Dbxref=GeneID:81004,GenBank:XM_011249719.2,MGI:MGI:2441730;gbkey=mRNA;gene=Tbl1xr1;product=transducin (beta)-like 1X-linked receptor 1%2C transcript variant X3;transcript_id=XM_011249719.2;extra_copy_number=0
CM058243.1	Liftoff	exon	20262296	20262428	.	+	.	ID=exon-XM_011249719.2-7;Parent=rna-XM_011249719.2;Dbxref=GeneID:81004,GenBank:XM_011249719.2,MGI:MGI:2441730;gbkey=mRNA;gene=Tbl1xr1;product=transducin (beta)-like 1X-linked receptor 1%2C transcript variant X3;transcript_id=XM_011249719.2;extra_copy_number=0
CM058243.1	Liftoff	exon	20262773	20262914	.	+	.	ID=exon-XM_011249719.2-8;Parent=rna-XM_011249719.2;Dbxref=GeneID:81004,GenBank:XM_011249719.2,MGI:MGI:2441730;gbkey=mRNA;gene=Tbl1xr1;product=transducin (beta)-like 1X-linked receptor 1%2C transcript variant X3;transcript_id=XM_011249719.2;extra_copy_number=0
CM058243.1	Liftoff	exon	20263401	20263464	.	+	.	ID=exon-XM_011249719.2-9;Parent=rna-XM_011249719.2;Dbxref=GeneID:81004,GenBank:XM_011249719.2,MGI:MGI:2441730;gbkey=mRNA;gene=Tbl1xr1;product=transducin (beta)-like 1X-linked receptor 1%2C transcript variant X3;transcript_id=XM_011249719.2;extra_copy_number=0
CM058243.1	Liftoff	exon	20263551	20263648	.	+	.	ID=exon-XM_011249719.2-10;Parent=rna-XM_011249719.2;Dbxref=GeneID:81004,GenBank:XM_011249719.2,MGI:MGI:2441730;gbkey=mRNA;gene=Tbl1xr1;product=transducin (beta)-like 1X-linked receptor 1%2C transcript variant X3;transcript_id=XM_011249719.2;extra_copy_number=0
CM058243.1	Liftoff	exon	20264489	20264549	.	+	.	ID=exon-XM_011249719.2-11;Parent=rna-XM_011249719.2;Dbxref=GeneID:81004,GenBank:XM_011249719.2,MGI:MGI:2441730;gbkey=mRNA;gene=Tbl1xr1;product=transducin (beta)-like 1X-linked receptor 1%2C transcript variant X3;transcript_id=XM_011249719.2;extra_copy_number=0
CM058243.1	Liftoff	exon	20271700	20271821	.	+	.	ID=exon-XM_011249719.2-12;Parent=rna-XM_011249719.2;Dbxref=GeneID:81004,GenBank:XM_011249719.2,MGI:MGI:2441730;gbkey=mRNA;gene=Tbl1xr1;product=transducin (beta)-like 1X-linked receptor 1%2C transcript variant X3;transcript_id=XM_011249719.2;extra_copy_number=0
CM058243.1	Liftoff	exon	20271970	20272044	.	+	.	ID=exon-XM_011249719.2-13;Parent=rna-XM_011249719.2;Dbxref=GeneID:81004,GenBank:XM_011249719.2,MGI:MGI:2441730;gbkey=mRNA;gene=Tbl1xr1;product=transducin (beta)-like 1X-linked receptor 1%2C transcript variant X3;transcript_id=XM_011249719.2;extra_copy_number=0
CM058243.1	Liftoff	exon	20274477	20274604	.	+	.	ID=exon-XM_011249719.2-14;Parent=rna-XM_011249719.2;Dbxref=GeneID:81004,GenBank:XM_011249719.2,MGI:MGI:2441730;gbkey=mRNA;gene=Tbl1xr1;product=transducin (beta)-like 1X-linked receptor 1%2C transcript variant X3;transcript_id=XM_011249719.2;extra_copy_number=0
CM058243.1	Liftoff	exon	20275207	20275372	.	+	.	ID=exon-XM_011249719.2-15;Parent=rna-XM_011249719.2;Dbxref=GeneID:81004,GenBank:XM_011249719.2,MGI:MGI:2441730;gbkey=mRNA;gene=Tbl1xr1;product=transducin (beta)-like 1X-linked receptor 1%2C transcript variant X3;transcript_id=XM_011249719.2;extra_copy_number=0
CM058243.1	Liftoff	exon	20280892	20280993	.	+	.	ID=exon-XM_011249719.2-16;Parent=rna-XM_011249719.2;Dbxref=GeneID:81004,GenBank:XM_011249719.2,MGI:MGI:2441730;gbkey=mRNA;gene=Tbl1xr1;product=transducin (beta)-like 1X-linked receptor 1%2C transcript variant X3;transcript_id=XM_011249719.2;extra_copy_number=0
CM058243.1	Liftoff	exon	20281781	20287974	.	+	.	ID=exon-XM_011249719.2-17;Parent=rna-XM_011249719.2;Dbxref=GeneID:81004,GenBank:XM_011249719.2,MGI:MGI:2441730;gbkey=mRNA;gene=Tbl1xr1;product=transducin (beta)-like 1X-linked receptor 1%2C transcript variant X3;transcript_id=XM_011249719.2;extra_copy_number=0
CM058243.1	Liftoff	CDS	20250625	20250682	.	+	.	ID=cds-XP_011248021.1;Parent=rna-XM_011249719.2;Dbxref=GeneID:81004,GenBank:XP_011248021.1,MGI:MGI:2441730;Name=XP_011248021.1;gbkey=CDS;gene=Tbl1xr1;product=F-box-like/WD repeat-containing protein TBL1XR1 isoform X1;protein_id=XP_011248021.1;extra_copy_number=0
CM058243.1	Liftoff	CDS	20259746	20259891	.	+	.	ID=cds-XP_011248021.1;Parent=rna-XM_011249719.2;Dbxref=GeneID:81004,GenBank:XP_011248021.1,MGI:MGI:2441730;Name=XP_011248021.1;gbkey=CDS;gene=Tbl1xr1;product=F-box-like/WD repeat-containing protein TBL1XR1 isoform X1;protein_id=XP_011248021.1;extra_copy_number=0
CM058243.1	Liftoff	CDS	20261149	20261371	.	+	.	ID=cds-XP_011248021.1;Parent=rna-XM_011249719.2;Dbxref=GeneID:81004,GenBank:XP_011248021.1,MGI:MGI:2441730;Name=XP_011248021.1;gbkey=CDS;gene=Tbl1xr1;product=F-box-like/WD repeat-containing protein TBL1XR1 isoform X1;protein_id=XP_011248021.1;extra_copy_number=0
CM058243.1	Liftoff	CDS	20262296	20262428	.	+	.	ID=cds-XP_011248021.1;Parent=rna-XM_011249719.2;Dbxref=GeneID:81004,GenBank:XP_011248021.1,MGI:MGI:2441730;Name=XP_011248021.1;gbkey=CDS;gene=Tbl1xr1;product=F-box-like/WD repeat-containing protein TBL1XR1 isoform X1;protein_id=XP_011248021.1;extra_copy_number=0
CM058243.1	Liftoff	CDS	20262773	20262914	.	+	.	ID=cds-XP_011248021.1;Parent=rna-XM_011249719.2;Dbxref=GeneID:81004,GenBank:XP_011248021.1,MGI:MGI:2441730;Name=XP_011248021.1;gbkey=CDS;gene=Tbl1xr1;product=F-box-like/WD repeat-containing protein TBL1XR1 isoform X1;protein_id=XP_011248021.1;extra_copy_number=0
CM058243.1	Liftoff	CDS	20263401	20263464	.	+	.	ID=cds-XP_011248021.1;Parent=rna-XM_011249719.2;Dbxref=GeneID:81004,GenBank:XP_011248021.1,MGI:MGI:2441730;Name=XP_011248021.1;gbkey=CDS;gene=Tbl1xr1;product=F-box-like/WD repeat-containing protein TBL1XR1 isoform X1;protein_id=XP_011248021.1;extra_copy_number=0
CM058243.1	Liftoff	CDS	20263551	20263648	.	+	.	ID=cds-XP_011248021.1;Parent=rna-XM_011249719.2;Dbxref=GeneID:81004,GenBank:XP_011248021.1,MGI:MGI:2441730;Name=XP_011248021.1;gbkey=CDS;gene=Tbl1xr1;product=F-box-like/WD repeat-containing protein TBL1XR1 isoform X1;protein_id=XP_011248021.1;extra_copy_number=0
CM058243.1	Liftoff	CDS	20264489	20264549	.	+	.	ID=cds-XP_011248021.1;Parent=rna-XM_011249719.2;Dbxref=GeneID:81004,GenBank:XP_011248021.1,MGI:MGI:2441730;Name=XP_011248021.1;gbkey=CDS;gene=Tbl1xr1;product=F-box-like/WD repeat-containing protein TBL1XR1 isoform X1;protein_id=XP_011248021.1;extra_copy_number=0
CM058243.1	Liftoff	CDS	20271700	20271821	.	+	.	ID=cds-XP_011248021.1;Parent=rna-XM_011249719.2;Dbxref=GeneID:81004,GenBank:XP_011248021.1,MGI:MGI:2441730;Name=XP_011248021.1;gbkey=CDS;gene=Tbl1xr1;product=F-box-like/WD repeat-containing protein TBL1XR1 isoform X1;protein_id=XP_011248021.1;extra_copy_number=0
CM058243.1	Liftoff	CDS	20271970	20272044	.	+	.	ID=cds-XP_011248021.1;Parent=rna-XM_011249719.2;Dbxref=GeneID:81004,GenBank:XP_011248021.1,MGI:MGI:2441730;Name=XP_011248021.1;gbkey=CDS;gene=Tbl1xr1;product=F-box-like/WD repeat-containing protein TBL1XR1 isoform X1;protein_id=XP_011248021.1;extra_copy_number=0
CM058243.1	Liftoff	CDS	20274477	20274604	.	+	.	ID=cds-XP_011248021.1;Parent=rna-XM_011249719.2;Dbxref=GeneID:81004,GenBank:XP_011248021.1,MGI:MGI:2441730;Name=XP_011248021.1;gbkey=CDS;gene=Tbl1xr1;product=F-box-like/WD repeat-containing protein TBL1XR1 isoform X1;protein_id=XP_011248021.1;extra_copy_number=0
CM058243.1	Liftoff	CDS	20275207	20275372	.	+	.	ID=cds-XP_011248021.1;Parent=rna-XM_011249719.2;Dbxref=GeneID:81004,GenBank:XP_011248021.1,MGI:MGI:2441730;Name=XP_011248021.1;gbkey=CDS;gene=Tbl1xr1;product=F-box-like/WD repeat-containing protein TBL1XR1 isoform X1;protein_id=XP_011248021.1;extra_copy_number=0
CM058243.1	Liftoff	CDS	20280892	20280993	.	+	.	ID=cds-XP_011248021.1;Parent=rna-XM_011249719.2;Dbxref=GeneID:81004,GenBank:XP_011248021.1,MGI:MGI:2441730;Name=XP_011248021.1;gbkey=CDS;gene=Tbl1xr1;product=F-box-like/WD repeat-containing protein TBL1XR1 isoform X1;protein_id=XP_011248021.1;extra_copy_number=0
CM058243.1	Liftoff	CDS	20281781	20281807	.	+	.	ID=cds-XP_011248021.1;Parent=rna-XM_011249719.2;Dbxref=GeneID:81004,GenBank:XP_011248021.1,MGI:MGI:2441730;Name=XP_011248021.1;gbkey=CDS;gene=Tbl1xr1;product=F-box-like/WD repeat-containing protein TBL1XR1 isoform X1;protein_id=XP_011248021.1;extra_copy_number=0
CM058243.1	Liftoff	mRNA	20147998	20279489	.	+	.	ID=rna-XM_006535581.5;Parent=gene-Tbl1xr1;Dbxref=GeneID:81004,GenBank:XM_006535581.5,MGI:MGI:2441730;Name=XM_006535581.5;gbkey=mRNA;gene=Tbl1xr1;model_evidence=Supporting evidence includes similarity to: 17 ESTs%2C 3 Proteins%2C 147 long SRA reads%2C and 100%25 coverage of the annotated genomic feature by RNAseq alignments%2C including 29 samples with support for all annotated introns;product=transducin (beta)-like 1X-linked receptor 1%2C transcript variant X8;transcript_id=XM_006535581.5;matches_ref_protein=True;valid_ORF=True;extra_copy_number=0
CM058243.1	Liftoff	exon	20147998	20148317	.	+	.	ID=exon-XM_006535581.5-1;Parent=rna-XM_006535581.5;Dbxref=GeneID:81004,GenBank:XM_006535581.5,MGI:MGI:2441730;gbkey=mRNA;gene=Tbl1xr1;product=transducin (beta)-like 1X-linked receptor 1%2C transcript variant X8;transcript_id=XM_006535581.5;extra_copy_number=0
CM058243.1	Liftoff	exon	20220314	20220380	.	+	.	ID=exon-XM_006535581.5-2;Parent=rna-XM_006535581.5;Dbxref=GeneID:81004,GenBank:XM_006535581.5,MGI:MGI:2441730;gbkey=mRNA;gene=Tbl1xr1;product=transducin (beta)-like 1X-linked receptor 1%2C transcript variant X8;transcript_id=XM_006535581.5;extra_copy_number=0
CM058243.1	Liftoff	exon	20250580	20250682	.	+	.	ID=exon-XM_006535581.5-3;Parent=rna-XM_006535581.5;Dbxref=GeneID:81004,GenBank:XM_006535581.5,MGI:MGI:2441730;gbkey=mRNA;gene=Tbl1xr1;product=transducin (beta)-like 1X-linked receptor 1%2C transcript variant X8;transcript_id=XM_006535581.5;extra_copy_number=0
CM058243.1	Liftoff	exon	20259746	20259891	.	+	.	ID=exon-XM_006535581.5-4;Parent=rna-XM_006535581.5;Dbxref=GeneID:81004,GenBank:XM_006535581.5,MGI:MGI:2441730;gbkey=mRNA;gene=Tbl1xr1;product=transducin (beta)-like 1X-linked receptor 1%2C transcript variant X8;transcript_id=XM_006535581.5;extra_copy_number=0
CM058243.1	Liftoff	exon	20261149	20261371	.	+	.	ID=exon-XM_006535581.5-5;Parent=rna-XM_006535581.5;Dbxref=GeneID:81004,GenBank:XM_006535581.5,MGI:MGI:2441730;gbkey=mRNA;gene=Tbl1xr1;product=transducin (beta)-like 1X-linked receptor 1%2C transcript variant X8;transcript_id=XM_006535581.5;extra_copy_number=0
CM058243.1	Liftoff	exon	20262296	20262428	.	+	.	ID=exon-XM_006535581.5-6;Parent=rna-XM_006535581.5;Dbxref=GeneID:81004,GenBank:XM_006535581.5,MGI:MGI:2441730;gbkey=mRNA;gene=Tbl1xr1;product=transducin (beta)-like 1X-linked receptor 1%2C transcript variant X8;transcript_id=XM_006535581.5;extra_copy_number=0
CM058243.1	Liftoff	exon	20262773	20262914	.	+	.	ID=exon-XM_006535581.5-7;Parent=rna-XM_006535581.5;Dbxref=GeneID:81004,GenBank:XM_006535581.5,MGI:MGI:2441730;gbkey=mRNA;gene=Tbl1xr1;product=transducin (beta)-like 1X-linked receptor 1%2C transcript variant X8;transcript_id=XM_006535581.5;extra_copy_number=0
CM058243.1	Liftoff	exon	20263401	20263464	.	+	.	ID=exon-XM_006535581.5-8;Parent=rna-XM_006535581.5;Dbxref=GeneID:81004,GenBank:XM_006535581.5,MGI:MGI:2441730;gbkey=mRNA;gene=Tbl1xr1;product=transducin (beta)-like 1X-linked receptor 1%2C transcript variant X8;transcript_id=XM_006535581.5;extra_copy_number=0
CM058243.1	Liftoff	exon	20263551	20263648	.	+	.	ID=exon-XM_006535581.5-9;Parent=rna-XM_006535581.5;Dbxref=GeneID:81004,GenBank:XM_006535581.5,MGI:MGI:2441730;gbkey=mRNA;gene=Tbl1xr1;product=transducin (beta)-like 1X-linked receptor 1%2C transcript variant X8;transcript_id=XM_006535581.5;extra_copy_number=0
CM058243.1	Liftoff	exon	20264489	20264549	.	+	.	ID=exon-XM_006535581.5-10;Parent=rna-XM_006535581.5;Dbxref=GeneID:81004,GenBank:XM_006535581.5,MGI:MGI:2441730;gbkey=mRNA;gene=Tbl1xr1;product=transducin (beta)-like 1X-linked receptor 1%2C transcript variant X8;transcript_id=XM_006535581.5;extra_copy_number=0
CM058243.1	Liftoff	exon	20271700	20271821	.	+	.	ID=exon-XM_006535581.5-11;Parent=rna-XM_006535581.5;Dbxref=GeneID:81004,GenBank:XM_006535581.5,MGI:MGI:2441730;gbkey=mRNA;gene=Tbl1xr1;product=transducin (beta)-like 1X-linked receptor 1%2C transcript variant X8;transcript_id=XM_006535581.5;extra_copy_number=0
CM058243.1	Liftoff	exon	20271970	20272044	.	+	.	ID=exon-XM_006535581.5-12;Parent=rna-XM_006535581.5;Dbxref=GeneID:81004,GenBank:XM_006535581.5,MGI:MGI:2441730;gbkey=mRNA;gene=Tbl1xr1;product=transducin (beta)-like 1X-linked receptor 1%2C transcript variant X8;transcript_id=XM_006535581.5;extra_copy_number=0
CM058243.1	Liftoff	exon	20274477	20274604	.	+	.	ID=exon-XM_006535581.5-13;Parent=rna-XM_006535581.5;Dbxref=GeneID:81004,GenBank:XM_006535581.5,MGI:MGI:2441730;gbkey=mRNA;gene=Tbl1xr1;product=transducin (beta)-like 1X-linked receptor 1%2C transcript variant X8;transcript_id=XM_006535581.5;extra_copy_number=0
CM058243.1	Liftoff	exon	20275207	20275372	.	+	.	ID=exon-XM_006535581.5-14;Parent=rna-XM_006535581.5;Dbxref=GeneID:81004,GenBank:XM_006535581.5,MGI:MGI:2441730;gbkey=mRNA;gene=Tbl1xr1;product=transducin (beta)-like 1X-linked receptor 1%2C transcript variant X8;transcript_id=XM_006535581.5;extra_copy_number=0
CM058243.1	Liftoff	exon	20277221	20279489	.	+	.	ID=exon-XM_006535581.5-15;Parent=rna-XM_006535581.5;Dbxref=GeneID:81004,GenBank:XM_006535581.5,MGI:MGI:2441730;gbkey=mRNA;gene=Tbl1xr1;product=transducin (beta)-like 1X-linked receptor 1%2C transcript variant X8;transcript_id=XM_006535581.5;extra_copy_number=0
CM058243.1	Liftoff	CDS	20250625	20250682	.	+	.	ID=cds-XP_006535644.1;Parent=rna-XM_006535581.5;Dbxref=GeneID:81004,GenBank:XP_006535644.1,MGI:MGI:2441730;Name=XP_006535644.1;gbkey=CDS;gene=Tbl1xr1;product=F-box-like/WD repeat-containing protein TBL1XR1 isoform X2;protein_id=XP_006535644.1;extra_copy_number=0
CM058243.1	Liftoff	CDS	20259746	20259891	.	+	.	ID=cds-XP_006535644.1;Parent=rna-XM_006535581.5;Dbxref=GeneID:81004,GenBank:XP_006535644.1,MGI:MGI:2441730;Name=XP_006535644.1;gbkey=CDS;gene=Tbl1xr1;product=F-box-like/WD repeat-containing protein TBL1XR1 isoform X2;protein_id=XP_006535644.1;extra_copy_number=0
CM058243.1	Liftoff	CDS	20261149	20261371	.	+	.	ID=cds-XP_006535644.1;Parent=rna-XM_006535581.5;Dbxref=GeneID:81004,GenBank:XP_006535644.1,MGI:MGI:2441730;Name=XP_006535644.1;gbkey=CDS;gene=Tbl1xr1;product=F-box-like/WD repeat-containing protein TBL1XR1 isoform X2;protein_id=XP_006535644.1;extra_copy_number=0
CM058243.1	Liftoff	CDS	20262296	20262428	.	+	.	ID=cds-XP_006535644.1;Parent=rna-XM_006535581.5;Dbxref=GeneID:81004,GenBank:XP_006535644.1,MGI:MGI:2441730;Name=XP_006535644.1;gbkey=CDS;gene=Tbl1xr1;product=F-box-like/WD repeat-containing protein TBL1XR1 isoform X2;protein_id=XP_006535644.1;extra_copy_number=0
CM058243.1	Liftoff	CDS	20262773	20262914	.	+	.	ID=cds-XP_006535644.1;Parent=rna-XM_006535581.5;Dbxref=GeneID:81004,GenBank:XP_006535644.1,MGI:MGI:2441730;Name=XP_006535644.1;gbkey=CDS;gene=Tbl1xr1;product=F-box-like/WD repeat-containing protein TBL1XR1 isoform X2;protein_id=XP_006535644.1;extra_copy_number=0
CM058243.1	Liftoff	CDS	20263401	20263464	.	+	.	ID=cds-XP_006535644.1;Parent=rna-XM_006535581.5;Dbxref=GeneID:81004,GenBank:XP_006535644.1,MGI:MGI:2441730;Name=XP_006535644.1;gbkey=CDS;gene=Tbl1xr1;product=F-box-like/WD repeat-containing protein TBL1XR1 isoform X2;protein_id=XP_006535644.1;extra_copy_number=0
CM058243.1	Liftoff	CDS	20263551	20263648	.	+	.	ID=cds-XP_006535644.1;Parent=rna-XM_006535581.5;Dbxref=GeneID:81004,GenBank:XP_006535644.1,MGI:MGI:2441730;Name=XP_006535644.1;gbkey=CDS;gene=Tbl1xr1;product=F-box-like/WD repeat-containing protein TBL1XR1 isoform X2;protein_id=XP_006535644.1;extra_copy_number=0
CM058243.1	Liftoff	CDS	20264489	20264549	.	+	.	ID=cds-XP_006535644.1;Parent=rna-XM_006535581.5;Dbxref=GeneID:81004,GenBank:XP_006535644.1,MGI:MGI:2441730;Name=XP_006535644.1;gbkey=CDS;gene=Tbl1xr1;product=F-box-like/WD repeat-containing protein TBL1XR1 isoform X2;protein_id=XP_006535644.1;extra_copy_number=0
CM058243.1	Liftoff	CDS	20271700	20271821	.	+	.	ID=cds-XP_006535644.1;Parent=rna-XM_006535581.5;Dbxref=GeneID:81004,GenBank:XP_006535644.1,MGI:MGI:2441730;Name=XP_006535644.1;gbkey=CDS;gene=Tbl1xr1;product=F-box-like/WD repeat-containing protein TBL1XR1 isoform X2;protein_id=XP_006535644.1;extra_copy_number=0
CM058243.1	Liftoff	CDS	20271970	20272044	.	+	.	ID=cds-XP_006535644.1;Parent=rna-XM_006535581.5;Dbxref=GeneID:81004,GenBank:XP_006535644.1,MGI:MGI:2441730;Name=XP_006535644.1;gbkey=CDS;gene=Tbl1xr1;product=F-box-like/WD repeat-containing protein TBL1XR1 isoform X2;protein_id=XP_006535644.1;extra_copy_number=0
CM058243.1	Liftoff	CDS	20274477	20274604	.	+	.	ID=cds-XP_006535644.1;Parent=rna-XM_006535581.5;Dbxref=GeneID:81004,GenBank:XP_006535644.1,MGI:MGI:2441730;Name=XP_006535644.1;gbkey=CDS;gene=Tbl1xr1;product=F-box-like/WD repeat-containing protein TBL1XR1 isoform X2;protein_id=XP_006535644.1;extra_copy_number=0
CM058243.1	Liftoff	CDS	20275207	20275372	.	+	.	ID=cds-XP_006535644.1;Parent=rna-XM_006535581.5;Dbxref=GeneID:81004,GenBank:XP_006535644.1,MGI:MGI:2441730;Name=XP_006535644.1;gbkey=CDS;gene=Tbl1xr1;product=F-box-like/WD repeat-containing protein TBL1XR1 isoform X2;protein_id=XP_006535644.1;extra_copy_number=0
CM058243.1	Liftoff	CDS	20277221	20277253	.	+	.	ID=cds-XP_006535644.1;Parent=rna-XM_006535581.5;Dbxref=GeneID:81004,GenBank:XP_006535644.1,MGI:MGI:2441730;Name=XP_006535644.1;gbkey=CDS;gene=Tbl1xr1;product=F-box-like/WD repeat-containing protein TBL1XR1 isoform X2;protein_id=XP_006535644.1;extra_copy_number=0
CM058243.1	Liftoff	mRNA	20148015	20287974	.	+	.	ID=rna-NM_030732.3;Parent=gene-Tbl1xr1;Dbxref=GeneID:81004,GenBank:NM_030732.3,MGI:MGI:2441730;Name=NM_030732.3;gbkey=mRNA;gene=Tbl1xr1;product=transducin (beta)-like 1X-linked receptor 1;tag=RefSeq Select;transcript_id=NM_030732.3;matches_ref_protein=True;valid_ORF=True;extra_copy_number=0
CM058243.1	Liftoff	exon	20148015	20148317	.	+	.	ID=exon-NM_030732.3-1;Parent=rna-NM_030732.3;Dbxref=GeneID:81004,GenBank:NM_030732.3,MGI:MGI:2441730;gbkey=mRNA;gene=Tbl1xr1;product=transducin (beta)-like 1X-linked receptor 1;tag=RefSeq Select;transcript_id=NM_030732.3;extra_copy_number=0
CM058243.1	Liftoff	exon	20220314	20220380	.	+	.	ID=exon-NM_030732.3-2;Parent=rna-NM_030732.3;Dbxref=GeneID:81004,GenBank:NM_030732.3,MGI:MGI:2441730;gbkey=mRNA;gene=Tbl1xr1;product=transducin (beta)-like 1X-linked receptor 1;tag=RefSeq Select;transcript_id=NM_030732.3;extra_copy_number=0
CM058243.1	Liftoff	exon	20250580	20250682	.	+	.	ID=exon-NM_030732.3-3;Parent=rna-NM_030732.3;Dbxref=GeneID:81004,GenBank:NM_030732.3,MGI:MGI:2441730;gbkey=mRNA;gene=Tbl1xr1;product=transducin (beta)-like 1X-linked receptor 1;tag=RefSeq Select;transcript_id=NM_030732.3;extra_copy_number=0
CM058243.1	Liftoff	exon	20259746	20259891	.	+	.	ID=exon-NM_030732.3-4;Parent=rna-NM_030732.3;Dbxref=GeneID:81004,GenBank:NM_030732.3,MGI:MGI:2441730;gbkey=mRNA;gene=Tbl1xr1;product=transducin (beta)-like 1X-linked receptor 1;tag=RefSeq Select;transcript_id=NM_030732.3;extra_copy_number=0
CM058243.1	Liftoff	exon	20261149	20261371	.	+	.	ID=exon-NM_030732.3-5;Parent=rna-NM_030732.3;Dbxref=GeneID:81004,GenBank:NM_030732.3,MGI:MGI:2441730;gbkey=mRNA;gene=Tbl1xr1;product=transducin (beta)-like 1X-linked receptor 1;tag=RefSeq Select;transcript_id=NM_030732.3;extra_copy_number=0
CM058243.1	Liftoff	exon	20262296	20262428	.	+	.	ID=exon-NM_030732.3-6;Parent=rna-NM_030732.3;Dbxref=GeneID:81004,GenBank:NM_030732.3,MGI:MGI:2441730;gbkey=mRNA;gene=Tbl1xr1;product=transducin (beta)-like 1X-linked receptor 1;tag=RefSeq Select;transcript_id=NM_030732.3;extra_copy_number=0
CM058243.1	Liftoff	exon	20262773	20262914	.	+	.	ID=exon-NM_030732.3-7;Parent=rna-NM_030732.3;Dbxref=GeneID:81004,GenBank:NM_030732.3,MGI:MGI:2441730;gbkey=mRNA;gene=Tbl1xr1;product=transducin (beta)-like 1X-linked receptor 1;tag=RefSeq Select;transcript_id=NM_030732.3;extra_copy_number=0
CM058243.1	Liftoff	exon	20263401	20263464	.	+	.	ID=exon-NM_030732.3-8;Parent=rna-NM_030732.3;Dbxref=GeneID:81004,GenBank:NM_030732.3,MGI:MGI:2441730;gbkey=mRNA;gene=Tbl1xr1;product=transducin (beta)-like 1X-linked receptor 1;tag=RefSeq Select;transcript_id=NM_030732.3;extra_copy_number=0
CM058243.1	Liftoff	exon	20263551	20263648	.	+	.	ID=exon-NM_030732.3-9;Parent=rna-NM_030732.3;Dbxref=GeneID:81004,GenBank:NM_030732.3,MGI:MGI:2441730;gbkey=mRNA;gene=Tbl1xr1;product=transducin (beta)-like 1X-linked receptor 1;tag=RefSeq Select;transcript_id=NM_030732.3;extra_copy_number=0
CM058243.1	Liftoff	exon	20264489	20264549	.	+	.	ID=exon-NM_030732.3-10;Parent=rna-NM_030732.3;Dbxref=GeneID:81004,GenBank:NM_030732.3,MGI:MGI:2441730;gbkey=mRNA;gene=Tbl1xr1;product=transducin (beta)-like 1X-linked receptor 1;tag=RefSeq Select;transcript_id=NM_030732.3;extra_copy_number=0
CM058243.1	Liftoff	exon	20271700	20271821	.	+	.	ID=exon-NM_030732.3-11;Parent=rna-NM_030732.3;Dbxref=GeneID:81004,GenBank:NM_030732.3,MGI:MGI:2441730;gbkey=mRNA;gene=Tbl1xr1;product=transducin (beta)-like 1X-linked receptor 1;tag=RefSeq Select;transcript_id=NM_030732.3;extra_copy_number=0
CM058243.1	Liftoff	exon	20271970	20272044	.	+	.	ID=exon-NM_030732.3-12;Parent=rna-NM_030732.3;Dbxref=GeneID:81004,GenBank:NM_030732.3,MGI:MGI:2441730;gbkey=mRNA;gene=Tbl1xr1;product=transducin (beta)-like 1X-linked receptor 1;tag=RefSeq Select;transcript_id=NM_030732.3;extra_copy_number=0
CM058243.1	Liftoff	exon	20274477	20274604	.	+	.	ID=exon-NM_030732.3-13;Parent=rna-NM_030732.3;Dbxref=GeneID:81004,GenBank:NM_030732.3,MGI:MGI:2441730;gbkey=mRNA;gene=Tbl1xr1;product=transducin (beta)-like 1X-linked receptor 1;tag=RefSeq Select;transcript_id=NM_030732.3;extra_copy_number=0
CM058243.1	Liftoff	exon	20275207	20275372	.	+	.	ID=exon-NM_030732.3-14;Parent=rna-NM_030732.3;Dbxref=GeneID:81004,GenBank:NM_030732.3,MGI:MGI:2441730;gbkey=mRNA;gene=Tbl1xr1;product=transducin (beta)-like 1X-linked receptor 1;tag=RefSeq Select;transcript_id=NM_030732.3;extra_copy_number=0
CM058243.1	Liftoff	exon	20280892	20280993	.	+	.	ID=exon-NM_030732.3-15;Parent=rna-NM_030732.3;Dbxref=GeneID:81004,GenBank:NM_030732.3,MGI:MGI:2441730;gbkey=mRNA;gene=Tbl1xr1;product=transducin (beta)-like 1X-linked receptor 1;tag=RefSeq Select;transcript_id=NM_030732.3;extra_copy_number=0
CM058243.1	Liftoff	exon	20281781	20287974	.	+	.	ID=exon-NM_030732.3-16;Parent=rna-NM_030732.3;Dbxref=GeneID:81004,GenBank:NM_030732.3,MGI:MGI:2441730;gbkey=mRNA;gene=Tbl1xr1;product=transducin (beta)-like 1X-linked receptor 1;tag=RefSeq Select;transcript_id=NM_030732.3;extra_copy_number=0
CM058243.1	Liftoff	CDS	20250625	20250682	.	+	.	ID=cds-NP_109657.2;Parent=rna-NM_030732.3;Dbxref=CCDS:CCDS17266.1,GeneID:81004,GenBank:NP_109657.2,MGI:MGI:2441730;Name=NP_109657.2;gbkey=CDS;gene=Tbl1xr1;product=F-box-like/WD repeat-containing protein TBL1XR1;protein_id=NP_109657.2;tag=RefSeq Select;extra_copy_number=0
CM058243.1	Liftoff	CDS	20259746	20259891	.	+	.	ID=cds-NP_109657.2;Parent=rna-NM_030732.3;Dbxref=CCDS:CCDS17266.1,GeneID:81004,GenBank:NP_109657.2,MGI:MGI:2441730;Name=NP_109657.2;gbkey=CDS;gene=Tbl1xr1;product=F-box-like/WD repeat-containing protein TBL1XR1;protein_id=NP_109657.2;tag=RefSeq Select;extra_copy_number=0
CM058243.1	Liftoff	CDS	20261149	20261371	.	+	.	ID=cds-NP_109657.2;Parent=rna-NM_030732.3;Dbxref=CCDS:CCDS17266.1,GeneID:81004,GenBank:NP_109657.2,MGI:MGI:2441730;Name=NP_109657.2;gbkey=CDS;gene=Tbl1xr1;product=F-box-like/WD repeat-containing protein TBL1XR1;protein_id=NP_109657.2;tag=RefSeq Select;extra_copy_number=0
CM058243.1	Liftoff	CDS	20262296	20262428	.	+	.	ID=cds-NP_109657.2;Parent=rna-NM_030732.3;Dbxref=CCDS:CCDS17266.1,GeneID:81004,GenBank:NP_109657.2,MGI:MGI:2441730;Name=NP_109657.2;gbkey=CDS;gene=Tbl1xr1;product=F-box-like/WD repeat-containing protein TBL1XR1;protein_id=NP_109657.2;tag=RefSeq Select;extra_copy_number=0
CM058243.1	Liftoff	CDS	20262773	20262914	.	+	.	ID=cds-NP_109657.2;Parent=rna-NM_030732.3;Dbxref=CCDS:CCDS17266.1,GeneID:81004,GenBank:NP_109657.2,MGI:MGI:2441730;Name=NP_109657.2;gbkey=CDS;gene=Tbl1xr1;product=F-box-like/WD repeat-containing protein TBL1XR1;protein_id=NP_109657.2;tag=RefSeq Select;extra_copy_number=0
CM058243.1	Liftoff	CDS	20263401	20263464	.	+	.	ID=cds-NP_109657.2;Parent=rna-NM_030732.3;Dbxref=CCDS:CCDS17266.1,GeneID:81004,GenBank:NP_109657.2,MGI:MGI:2441730;Name=NP_109657.2;gbkey=CDS;gene=Tbl1xr1;product=F-box-like/WD repeat-containing protein TBL1XR1;protein_id=NP_109657.2;tag=RefSeq Select;extra_copy_number=0
CM058243.1	Liftoff	CDS	20263551	20263648	.	+	.	ID=cds-NP_109657.2;Parent=rna-NM_030732.3;Dbxref=CCDS:CCDS17266.1,GeneID:81004,GenBank:NP_109657.2,MGI:MGI:2441730;Name=NP_109657.2;gbkey=CDS;gene=Tbl1xr1;product=F-box-like/WD repeat-containing protein TBL1XR1;protein_id=NP_109657.2;tag=RefSeq Select;extra_copy_number=0
CM058243.1	Liftoff	CDS	20264489	20264549	.	+	.	ID=cds-NP_109657.2;Parent=rna-NM_030732.3;Dbxref=CCDS:CCDS17266.1,GeneID:81004,GenBank:NP_109657.2,MGI:MGI:2441730;Name=NP_109657.2;gbkey=CDS;gene=Tbl1xr1;product=F-box-like/WD repeat-containing protein TBL1XR1;protein_id=NP_109657.2;tag=RefSeq Select;extra_copy_number=0
CM058243.1	Liftoff	CDS	20271700	20271821	.	+	.	ID=cds-NP_109657.2;Parent=rna-NM_030732.3;Dbxref=CCDS:CCDS17266.1,GeneID:81004,GenBank:NP_109657.2,MGI:MGI:2441730;Name=NP_109657.2;gbkey=CDS;gene=Tbl1xr1;product=F-box-like/WD repeat-containing protein TBL1XR1;protein_id=NP_109657.2;tag=RefSeq Select;extra_copy_number=0
CM058243.1	Liftoff	CDS	20271970	20272044	.	+	.	ID=cds-NP_109657.2;Parent=rna-NM_030732.3;Dbxref=CCDS:CCDS17266.1,GeneID:81004,GenBank:NP_109657.2,MGI:MGI:2441730;Name=NP_109657.2;gbkey=CDS;gene=Tbl1xr1;product=F-box-like/WD repeat-containing protein TBL1XR1;protein_id=NP_109657.2;tag=RefSeq Select;extra_copy_number=0
CM058243.1	Liftoff	CDS	20274477	20274604	.	+	.	ID=cds-NP_109657.2;Parent=rna-NM_030732.3;Dbxref=CCDS:CCDS17266.1,GeneID:81004,GenBank:NP_109657.2,MGI:MGI:2441730;Name=NP_109657.2;gbkey=CDS;gene=Tbl1xr1;product=F-box-like/WD repeat-containing protein TBL1XR1;protein_id=NP_109657.2;tag=RefSeq Select;extra_copy_number=0
CM058243.1	Liftoff	CDS	20275207	20275372	.	+	.	ID=cds-NP_109657.2;Parent=rna-NM_030732.3;Dbxref=CCDS:CCDS17266.1,GeneID:81004,GenBank:NP_109657.2,MGI:MGI:2441730;Name=NP_109657.2;gbkey=CDS;gene=Tbl1xr1;product=F-box-like/WD repeat-containing protein TBL1XR1;protein_id=NP_109657.2;tag=RefSeq Select;extra_copy_number=0
CM058243.1	Liftoff	CDS	20280892	20280993	.	+	.	ID=cds-NP_109657.2;Parent=rna-NM_030732.3;Dbxref=CCDS:CCDS17266.1,GeneID:81004,GenBank:NP_109657.2,MGI:MGI:2441730;Name=NP_109657.2;gbkey=CDS;gene=Tbl1xr1;product=F-box-like/WD repeat-containing protein TBL1XR1;protein_id=NP_109657.2;tag=RefSeq Select;extra_copy_number=0
CM058243.1	Liftoff	CDS	20281781	20281807	.	+	.	ID=cds-NP_109657.2;Parent=rna-NM_030732.3;Dbxref=CCDS:CCDS17266.1,GeneID:81004,GenBank:NP_109657.2,MGI:MGI:2441730;Name=NP_109657.2;gbkey=CDS;gene=Tbl1xr1;product=F-box-like/WD repeat-containing protein TBL1XR1;protein_id=NP_109657.2;tag=RefSeq Select;extra_copy_number=0
CM058243.1	Liftoff	mRNA	20148015	20287971	.	+	.	ID=rna-XM_006535579.4;Parent=gene-Tbl1xr1;Dbxref=GeneID:81004,GenBank:XM_006535579.4,MGI:MGI:2441730;Name=XM_006535579.4;gbkey=mRNA;gene=Tbl1xr1;model_evidence=Supporting evidence includes similarity to: 3 mRNAs%2C 25 ESTs%2C 25 Proteins%2C 1220 long SRA reads%2C and 99%25 coverage of the annotated genomic feature by RNAseq alignments%2C including 44 samples with support for all annotated introns;product=transducin (beta)-like 1X-linked receptor 1%2C transcript variant X1;transcript_id=XM_006535579.4;matches_ref_protein=True;valid_ORF=True;extra_copy_number=0
CM058243.1	Liftoff	exon	20148015	20148317	.	+	.	ID=exon-XM_006535579.4-1;Parent=rna-XM_006535579.4;Dbxref=GeneID:81004,GenBank:XM_006535579.4,MGI:MGI:2441730;gbkey=mRNA;gene=Tbl1xr1;product=transducin (beta)-like 1X-linked receptor 1%2C transcript variant X1;transcript_id=XM_006535579.4;extra_copy_number=0
CM058243.1	Liftoff	exon	20160779	20160888	.	+	.	ID=exon-XM_006535579.4-2;Parent=rna-XM_006535579.4;Dbxref=GeneID:81004,GenBank:XM_006535579.4,MGI:MGI:2441730;gbkey=mRNA;gene=Tbl1xr1;product=transducin (beta)-like 1X-linked receptor 1%2C transcript variant X1;transcript_id=XM_006535579.4;extra_copy_number=0
CM058243.1	Liftoff	exon	20220314	20220380	.	+	.	ID=exon-XM_006535579.4-3;Parent=rna-XM_006535579.4;Dbxref=GeneID:81004,GenBank:XM_006535579.4,MGI:MGI:2441730;gbkey=mRNA;gene=Tbl1xr1;product=transducin (beta)-like 1X-linked receptor 1%2C transcript variant X1;transcript_id=XM_006535579.4;extra_copy_number=0
CM058243.1	Liftoff	exon	20250580	20250682	.	+	.	ID=exon-XM_006535579.4-4;Parent=rna-XM_006535579.4;Dbxref=GeneID:81004,GenBank:XM_006535579.4,MGI:MGI:2441730;gbkey=mRNA;gene=Tbl1xr1;product=transducin (beta)-like 1X-linked receptor 1%2C transcript variant X1;transcript_id=XM_006535579.4;extra_copy_number=0
CM058243.1	Liftoff	exon	20259746	20259891	.	+	.	ID=exon-XM_006535579.4-5;Parent=rna-XM_006535579.4;Dbxref=GeneID:81004,GenBank:XM_006535579.4,MGI:MGI:2441730;gbkey=mRNA;gene=Tbl1xr1;product=transducin (beta)-like 1X-linked receptor 1%2C transcript variant X1;transcript_id=XM_006535579.4;extra_copy_number=0
CM058243.1	Liftoff	exon	20261149	20261371	.	+	.	ID=exon-XM_006535579.4-6;Parent=rna-XM_006535579.4;Dbxref=GeneID:81004,GenBank:XM_006535579.4,MGI:MGI:2441730;gbkey=mRNA;gene=Tbl1xr1;product=transducin (beta)-like 1X-linked receptor 1%2C transcript variant X1;transcript_id=XM_006535579.4;extra_copy_number=0
CM058243.1	Liftoff	exon	20262296	20262428	.	+	.	ID=exon-XM_006535579.4-7;Parent=rna-XM_006535579.4;Dbxref=GeneID:81004,GenBank:XM_006535579.4,MGI:MGI:2441730;gbkey=mRNA;gene=Tbl1xr1;product=transducin (beta)-like 1X-linked receptor 1%2C transcript variant X1;transcript_id=XM_006535579.4;extra_copy_number=0
CM058243.1	Liftoff	exon	20262773	20262914	.	+	.	ID=exon-XM_006535579.4-8;Parent=rna-XM_006535579.4;Dbxref=GeneID:81004,GenBank:XM_006535579.4,MGI:MGI:2441730;gbkey=mRNA;gene=Tbl1xr1;product=transducin (beta)-like 1X-linked receptor 1%2C transcript variant X1;transcript_id=XM_006535579.4;extra_copy_number=0
CM058243.1	Liftoff	exon	20263401	20263464	.	+	.	ID=exon-XM_006535579.4-9;Parent=rna-XM_006535579.4;Dbxref=GeneID:81004,GenBank:XM_006535579.4,MGI:MGI:2441730;gbkey=mRNA;gene=Tbl1xr1;product=transducin (beta)-like 1X-linked receptor 1%2C transcript variant X1;transcript_id=XM_006535579.4;extra_copy_number=0
CM058243.1	Liftoff	exon	20263551	20263648	.	+	.	ID=exon-XM_006535579.4-10;Parent=rna-XM_006535579.4;Dbxref=GeneID:81004,GenBank:XM_006535579.4,MGI:MGI:2441730;gbkey=mRNA;gene=Tbl1xr1;product=transducin (beta)-like 1X-linked receptor 1%2C transcript variant X1;transcript_id=XM_006535579.4;extra_copy_number=0
CM058243.1	Liftoff	exon	20264489	20264549	.	+	.	ID=exon-XM_006535579.4-11;Parent=rna-XM_006535579.4;Dbxref=GeneID:81004,GenBank:XM_006535579.4,MGI:MGI:2441730;gbkey=mRNA;gene=Tbl1xr1;product=transducin (beta)-like 1X-linked receptor 1%2C transcript variant X1;transcript_id=XM_006535579.4;extra_copy_number=0
CM058243.1	Liftoff	exon	20271700	20271821	.	+	.	ID=exon-XM_006535579.4-12;Parent=rna-XM_006535579.4;Dbxref=GeneID:81004,GenBank:XM_006535579.4,MGI:MGI:2441730;gbkey=mRNA;gene=Tbl1xr1;product=transducin (beta)-like 1X-linked receptor 1%2C transcript variant X1;transcript_id=XM_006535579.4;extra_copy_number=0
CM058243.1	Liftoff	exon	20271970	20272044	.	+	.	ID=exon-XM_006535579.4-13;Parent=rna-XM_006535579.4;Dbxref=GeneID:81004,GenBank:XM_006535579.4,MGI:MGI:2441730;gbkey=mRNA;gene=Tbl1xr1;product=transducin (beta)-like 1X-linked receptor 1%2C transcript variant X1;transcript_id=XM_006535579.4;extra_copy_number=0
CM058243.1	Liftoff	exon	20274477	20274604	.	+	.	ID=exon-XM_006535579.4-14;Parent=rna-XM_006535579.4;Dbxref=GeneID:81004,GenBank:XM_006535579.4,MGI:MGI:2441730;gbkey=mRNA;gene=Tbl1xr1;product=transducin (beta)-like 1X-linked receptor 1%2C transcript variant X1;transcript_id=XM_006535579.4;extra_copy_number=0
CM058243.1	Liftoff	exon	20275207	20275372	.	+	.	ID=exon-XM_006535579.4-15;Parent=rna-XM_006535579.4;Dbxref=GeneID:81004,GenBank:XM_006535579.4,MGI:MGI:2441730;gbkey=mRNA;gene=Tbl1xr1;product=transducin (beta)-like 1X-linked receptor 1%2C transcript variant X1;transcript_id=XM_006535579.4;extra_copy_number=0
CM058243.1	Liftoff	exon	20280892	20280993	.	+	.	ID=exon-XM_006535579.4-16;Parent=rna-XM_006535579.4;Dbxref=GeneID:81004,GenBank:XM_006535579.4,MGI:MGI:2441730;gbkey=mRNA;gene=Tbl1xr1;product=transducin (beta)-like 1X-linked receptor 1%2C transcript variant X1;transcript_id=XM_006535579.4;extra_copy_number=0
CM058243.1	Liftoff	exon	20281781	20287971	.	+	.	ID=exon-XM_006535579.4-17;Parent=rna-XM_006535579.4;Dbxref=GeneID:81004,GenBank:XM_006535579.4,MGI:MGI:2441730;gbkey=mRNA;gene=Tbl1xr1;product=transducin (beta)-like 1X-linked receptor 1%2C transcript variant X1;transcript_id=XM_006535579.4;extra_copy_number=0
CM058243.1	Liftoff	CDS	20250625	20250682	.	+	.	ID=cds-XP_006535642.1;Parent=rna-XM_006535579.4;Dbxref=GeneID:81004,GenBank:XP_006535642.1,MGI:MGI:2441730;Name=XP_006535642.1;gbkey=CDS;gene=Tbl1xr1;product=F-box-like/WD repeat-containing protein TBL1XR1 isoform X1;protein_id=XP_006535642.1;extra_copy_number=0
CM058243.1	Liftoff	CDS	20259746	20259891	.	+	.	ID=cds-XP_006535642.1;Parent=rna-XM_006535579.4;Dbxref=GeneID:81004,GenBank:XP_006535642.1,MGI:MGI:2441730;Name=XP_006535642.1;gbkey=CDS;gene=Tbl1xr1;product=F-box-like/WD repeat-containing protein TBL1XR1 isoform X1;protein_id=XP_006535642.1;extra_copy_number=0
CM058243.1	Liftoff	CDS	20261149	20261371	.	+	.	ID=cds-XP_006535642.1;Parent=rna-XM_006535579.4;Dbxref=GeneID:81004,GenBank:XP_006535642.1,MGI:MGI:2441730;Name=XP_006535642.1;gbkey=CDS;gene=Tbl1xr1;product=F-box-like/WD repeat-containing protein TBL1XR1 isoform X1;protein_id=XP_006535642.1;extra_copy_number=0
CM058243.1	Liftoff	CDS	20262296	20262428	.	+	.	ID=cds-XP_006535642.1;Parent=rna-XM_006535579.4;Dbxref=GeneID:81004,GenBank:XP_006535642.1,MGI:MGI:2441730;Name=XP_006535642.1;gbkey=CDS;gene=Tbl1xr1;product=F-box-like/WD repeat-containing protein TBL1XR1 isoform X1;protein_id=XP_006535642.1;extra_copy_number=0
CM058243.1	Liftoff	CDS	20262773	20262914	.	+	.	ID=cds-XP_006535642.1;Parent=rna-XM_006535579.4;Dbxref=GeneID:81004,GenBank:XP_006535642.1,MGI:MGI:2441730;Name=XP_006535642.1;gbkey=CDS;gene=Tbl1xr1;product=F-box-like/WD repeat-containing protein TBL1XR1 isoform X1;protein_id=XP_006535642.1;extra_copy_number=0
CM058243.1	Liftoff	CDS	20263401	20263464	.	+	.	ID=cds-XP_006535642.1;Parent=rna-XM_006535579.4;Dbxref=GeneID:81004,GenBank:XP_006535642.1,MGI:MGI:2441730;Name=XP_006535642.1;gbkey=CDS;gene=Tbl1xr1;product=F-box-like/WD repeat-containing protein TBL1XR1 isoform X1;protein_id=XP_006535642.1;extra_copy_number=0
CM058243.1	Liftoff	CDS	20263551	20263648	.	+	.	ID=cds-XP_006535642.1;Parent=rna-XM_006535579.4;Dbxref=GeneID:81004,GenBank:XP_006535642.1,MGI:MGI:2441730;Name=XP_006535642.1;gbkey=CDS;gene=Tbl1xr1;product=F-box-like/WD repeat-containing protein TBL1XR1 isoform X1;protein_id=XP_006535642.1;extra_copy_number=0
CM058243.1	Liftoff	CDS	20264489	20264549	.	+	.	ID=cds-XP_006535642.1;Parent=rna-XM_006535579.4;Dbxref=GeneID:81004,GenBank:XP_006535642.1,MGI:MGI:2441730;Name=XP_006535642.1;gbkey=CDS;gene=Tbl1xr1;product=F-box-like/WD repeat-containing protein TBL1XR1 isoform X1;protein_id=XP_006535642.1;extra_copy_number=0
CM058243.1	Liftoff	CDS	20271700	20271821	.	+	.	ID=cds-XP_006535642.1;Parent=rna-XM_006535579.4;Dbxref=GeneID:81004,GenBank:XP_006535642.1,MGI:MGI:2441730;Name=XP_006535642.1;gbkey=CDS;gene=Tbl1xr1;product=F-box-like/WD repeat-containing protein TBL1XR1 isoform X1;protein_id=XP_006535642.1;extra_copy_number=0
CM058243.1	Liftoff	CDS	20271970	20272044	.	+	.	ID=cds-XP_006535642.1;Parent=rna-XM_006535579.4;Dbxref=GeneID:81004,GenBank:XP_006535642.1,MGI:MGI:2441730;Name=XP_006535642.1;gbkey=CDS;gene=Tbl1xr1;product=F-box-like/WD repeat-containing protein TBL1XR1 isoform X1;protein_id=XP_006535642.1;extra_copy_number=0
CM058243.1	Liftoff	CDS	20274477	20274604	.	+	.	ID=cds-XP_006535642.1;Parent=rna-XM_006535579.4;Dbxref=GeneID:81004,GenBank:XP_006535642.1,MGI:MGI:2441730;Name=XP_006535642.1;gbkey=CDS;gene=Tbl1xr1;product=F-box-like/WD repeat-containing protein TBL1XR1 isoform X1;protein_id=XP_006535642.1;extra_copy_number=0
CM058243.1	Liftoff	CDS	20275207	20275372	.	+	.	ID=cds-XP_006535642.1;Parent=rna-XM_006535579.4;Dbxref=GeneID:81004,GenBank:XP_006535642.1,MGI:MGI:2441730;Name=XP_006535642.1;gbkey=CDS;gene=Tbl1xr1;product=F-box-like/WD repeat-containing protein TBL1XR1 isoform X1;protein_id=XP_006535642.1;extra_copy_number=0
CM058243.1	Liftoff	CDS	20280892	20280993	.	+	.	ID=cds-XP_006535642.1;Parent=rna-XM_006535579.4;Dbxref=GeneID:81004,GenBank:XP_006535642.1,MGI:MGI:2441730;Name=XP_006535642.1;gbkey=CDS;gene=Tbl1xr1;product=F-box-like/WD repeat-containing protein TBL1XR1 isoform X1;protein_id=XP_006535642.1;extra_copy_number=0
CM058243.1	Liftoff	CDS	20281781	20281807	.	+	.	ID=cds-XP_006535642.1;Parent=rna-XM_006535579.4;Dbxref=GeneID:81004,GenBank:XP_006535642.1,MGI:MGI:2441730;Name=XP_006535642.1;gbkey=CDS;gene=Tbl1xr1;product=F-box-like/WD repeat-containing protein TBL1XR1 isoform X1;protein_id=XP_006535642.1;extra_copy_number=0
CM058243.1	Liftoff	mRNA	20148113	20287971	.	+	.	ID=rna-XM_011249723.4;Parent=gene-Tbl1xr1;Dbxref=GeneID:81004,GenBank:XM_011249723.4,MGI:MGI:2441730;Name=XM_011249723.4;gbkey=mRNA;gene=Tbl1xr1;model_evidence=Supporting evidence includes similarity to: 2 mRNAs%2C 24 ESTs%2C 2 Proteins%2C 1208 long SRA reads%2C and 99%25 coverage of the annotated genomic feature by RNAseq alignments%2C including 40 samples with support for all annotated introns;product=transducin (beta)-like 1X-linked receptor 1%2C transcript variant X10;transcript_id=XM_011249723.4;matches_ref_protein=True;valid_ORF=True;extra_copy_number=0
CM058243.1	Liftoff	exon	20148113	20148317	.	+	.	ID=exon-XM_011249723.4-1;Parent=rna-XM_011249723.4;Dbxref=GeneID:81004,GenBank:XM_011249723.4,MGI:MGI:2441730;gbkey=mRNA;gene=Tbl1xr1;product=transducin (beta)-like 1X-linked receptor 1%2C transcript variant X10;transcript_id=XM_011249723.4;extra_copy_number=0
CM058243.1	Liftoff	exon	20220314	20220380	.	+	.	ID=exon-XM_011249723.4-2;Parent=rna-XM_011249723.4;Dbxref=GeneID:81004,GenBank:XM_011249723.4,MGI:MGI:2441730;gbkey=mRNA;gene=Tbl1xr1;product=transducin (beta)-like 1X-linked receptor 1%2C transcript variant X10;transcript_id=XM_011249723.4;extra_copy_number=0
CM058243.1	Liftoff	exon	20259746	20259891	.	+	.	ID=exon-XM_011249723.4-3;Parent=rna-XM_011249723.4;Dbxref=GeneID:81004,GenBank:XM_011249723.4,MGI:MGI:2441730;gbkey=mRNA;gene=Tbl1xr1;product=transducin (beta)-like 1X-linked receptor 1%2C transcript variant X10;transcript_id=XM_011249723.4;extra_copy_number=0
CM058243.1	Liftoff	exon	20261149	20261371	.	+	.	ID=exon-XM_011249723.4-4;Parent=rna-XM_011249723.4;Dbxref=GeneID:81004,GenBank:XM_011249723.4,MGI:MGI:2441730;gbkey=mRNA;gene=Tbl1xr1;product=transducin (beta)-like 1X-linked receptor 1%2C transcript variant X10;transcript_id=XM_011249723.4;extra_copy_number=0
CM058243.1	Liftoff	exon	20262296	20262428	.	+	.	ID=exon-XM_011249723.4-5;Parent=rna-XM_011249723.4;Dbxref=GeneID:81004,GenBank:XM_011249723.4,MGI:MGI:2441730;gbkey=mRNA;gene=Tbl1xr1;product=transducin (beta)-like 1X-linked receptor 1%2C transcript variant X10;transcript_id=XM_011249723.4;extra_copy_number=0
CM058243.1	Liftoff	exon	20262773	20262914	.	+	.	ID=exon-XM_011249723.4-6;Parent=rna-XM_011249723.4;Dbxref=GeneID:81004,GenBank:XM_011249723.4,MGI:MGI:2441730;gbkey=mRNA;gene=Tbl1xr1;product=transducin (beta)-like 1X-linked receptor 1%2C transcript variant X10;transcript_id=XM_011249723.4;extra_copy_number=0
CM058243.1	Liftoff	exon	20263401	20263464	.	+	.	ID=exon-XM_011249723.4-7;Parent=rna-XM_011249723.4;Dbxref=GeneID:81004,GenBank:XM_011249723.4,MGI:MGI:2441730;gbkey=mRNA;gene=Tbl1xr1;product=transducin (beta)-like 1X-linked receptor 1%2C transcript variant X10;transcript_id=XM_011249723.4;extra_copy_number=0
CM058243.1	Liftoff	exon	20263551	20263648	.	+	.	ID=exon-XM_011249723.4-8;Parent=rna-XM_011249723.4;Dbxref=GeneID:81004,GenBank:XM_011249723.4,MGI:MGI:2441730;gbkey=mRNA;gene=Tbl1xr1;product=transducin (beta)-like 1X-linked receptor 1%2C transcript variant X10;transcript_id=XM_011249723.4;extra_copy_number=0
CM058243.1	Liftoff	exon	20264489	20264549	.	+	.	ID=exon-XM_011249723.4-9;Parent=rna-XM_011249723.4;Dbxref=GeneID:81004,GenBank:XM_011249723.4,MGI:MGI:2441730;gbkey=mRNA;gene=Tbl1xr1;product=transducin (beta)-like 1X-linked receptor 1%2C transcript variant X10;transcript_id=XM_011249723.4;extra_copy_number=0
CM058243.1	Liftoff	exon	20271700	20271821	.	+	.	ID=exon-XM_011249723.4-10;Parent=rna-XM_011249723.4;Dbxref=GeneID:81004,GenBank:XM_011249723.4,MGI:MGI:2441730;gbkey=mRNA;gene=Tbl1xr1;product=transducin (beta)-like 1X-linked receptor 1%2C transcript variant X10;transcript_id=XM_011249723.4;extra_copy_number=0
CM058243.1	Liftoff	exon	20271970	20272044	.	+	.	ID=exon-XM_011249723.4-11;Parent=rna-XM_011249723.4;Dbxref=GeneID:81004,GenBank:XM_011249723.4,MGI:MGI:2441730;gbkey=mRNA;gene=Tbl1xr1;product=transducin (beta)-like 1X-linked receptor 1%2C transcript variant X10;transcript_id=XM_011249723.4;extra_copy_number=0
CM058243.1	Liftoff	exon	20274477	20274604	.	+	.	ID=exon-XM_011249723.4-12;Parent=rna-XM_011249723.4;Dbxref=GeneID:81004,GenBank:XM_011249723.4,MGI:MGI:2441730;gbkey=mRNA;gene=Tbl1xr1;product=transducin (beta)-like 1X-linked receptor 1%2C transcript variant X10;transcript_id=XM_011249723.4;extra_copy_number=0
CM058243.1	Liftoff	exon	20275207	20275372	.	+	.	ID=exon-XM_011249723.4-13;Parent=rna-XM_011249723.4;Dbxref=GeneID:81004,GenBank:XM_011249723.4,MGI:MGI:2441730;gbkey=mRNA;gene=Tbl1xr1;product=transducin (beta)-like 1X-linked receptor 1%2C transcript variant X10;transcript_id=XM_011249723.4;extra_copy_number=0
CM058243.1	Liftoff	exon	20280892	20280993	.	+	.	ID=exon-XM_011249723.4-14;Parent=rna-XM_011249723.4;Dbxref=GeneID:81004,GenBank:XM_011249723.4,MGI:MGI:2441730;gbkey=mRNA;gene=Tbl1xr1;product=transducin (beta)-like 1X-linked receptor 1%2C transcript variant X10;transcript_id=XM_011249723.4;extra_copy_number=0
CM058243.1	Liftoff	exon	20281781	20287971	.	+	.	ID=exon-XM_011249723.4-15;Parent=rna-XM_011249723.4;Dbxref=GeneID:81004,GenBank:XM_011249723.4,MGI:MGI:2441730;gbkey=mRNA;gene=Tbl1xr1;product=transducin (beta)-like 1X-linked receptor 1%2C transcript variant X10;transcript_id=XM_011249723.4;extra_copy_number=0
CM058243.1	Liftoff	CDS	20261206	20261371	.	+	.	ID=cds-XP_011248025.1;Parent=rna-XM_011249723.4;Dbxref=GeneID:81004,GenBank:XP_011248025.1,MGI:MGI:2441730;Name=XP_011248025.1;gbkey=CDS;gene=Tbl1xr1;product=F-box-like/WD repeat-containing protein TBL1XR1 isoform X3;protein_id=XP_011248025.1;extra_copy_number=0
CM058243.1	Liftoff	CDS	20262296	20262428	.	+	.	ID=cds-XP_011248025.1;Parent=rna-XM_011249723.4;Dbxref=GeneID:81004,GenBank:XP_011248025.1,MGI:MGI:2441730;Name=XP_011248025.1;gbkey=CDS;gene=Tbl1xr1;product=F-box-like/WD repeat-containing protein TBL1XR1 isoform X3;protein_id=XP_011248025.1;extra_copy_number=0
CM058243.1	Liftoff	CDS	20262773	20262914	.	+	.	ID=cds-XP_011248025.1;Parent=rna-XM_011249723.4;Dbxref=GeneID:81004,GenBank:XP_011248025.1,MGI:MGI:2441730;Name=XP_011248025.1;gbkey=CDS;gene=Tbl1xr1;product=F-box-like/WD repeat-containing protein TBL1XR1 isoform X3;protein_id=XP_011248025.1;extra_copy_number=0
CM058243.1	Liftoff	CDS	20263401	20263464	.	+	.	ID=cds-XP_011248025.1;Parent=rna-XM_011249723.4;Dbxref=GeneID:81004,GenBank:XP_011248025.1,MGI:MGI:2441730;Name=XP_011248025.1;gbkey=CDS;gene=Tbl1xr1;product=F-box-like/WD repeat-containing protein TBL1XR1 isoform X3;protein_id=XP_011248025.1;extra_copy_number=0
CM058243.1	Liftoff	CDS	20263551	20263648	.	+	.	ID=cds-XP_011248025.1;Parent=rna-XM_011249723.4;Dbxref=GeneID:81004,GenBank:XP_011248025.1,MGI:MGI:2441730;Name=XP_011248025.1;gbkey=CDS;gene=Tbl1xr1;product=F-box-like/WD repeat-containing protein TBL1XR1 isoform X3;protein_id=XP_011248025.1;extra_copy_number=0
CM058243.1	Liftoff	CDS	20264489	20264549	.	+	.	ID=cds-XP_011248025.1;Parent=rna-XM_011249723.4;Dbxref=GeneID:81004,GenBank:XP_011248025.1,MGI:MGI:2441730;Name=XP_011248025.1;gbkey=CDS;gene=Tbl1xr1;product=F-box-like/WD repeat-containing protein TBL1XR1 isoform X3;protein_id=XP_011248025.1;extra_copy_number=0
CM058243.1	Liftoff	CDS	20271700	20271821	.	+	.	ID=cds-XP_011248025.1;Parent=rna-XM_011249723.4;Dbxref=GeneID:81004,GenBank:XP_011248025.1,MGI:MGI:2441730;Name=XP_011248025.1;gbkey=CDS;gene=Tbl1xr1;product=F-box-like/WD repeat-containing protein TBL1XR1 isoform X3;protein_id=XP_011248025.1;extra_copy_number=0
CM058243.1	Liftoff	CDS	20271970	20272044	.	+	.	ID=cds-XP_011248025.1;Parent=rna-XM_011249723.4;Dbxref=GeneID:81004,GenBank:XP_011248025.1,MGI:MGI:2441730;Name=XP_011248025.1;gbkey=CDS;gene=Tbl1xr1;product=F-box-like/WD repeat-containing protein TBL1XR1 isoform X3;protein_id=XP_011248025.1;extra_copy_number=0
CM058243.1	Liftoff	CDS	20274477	20274604	.	+	.	ID=cds-XP_011248025.1;Parent=rna-XM_011249723.4;Dbxref=GeneID:81004,GenBank:XP_011248025.1,MGI:MGI:2441730;Name=XP_011248025.1;gbkey=CDS;gene=Tbl1xr1;product=F-box-like/WD repeat-containing protein TBL1XR1 isoform X3;protein_id=XP_011248025.1;extra_copy_number=0
CM058243.1	Liftoff	CDS	20275207	20275372	.	+	.	ID=cds-XP_011248025.1;Parent=rna-XM_011249723.4;Dbxref=GeneID:81004,GenBank:XP_011248025.1,MGI:MGI:2441730;Name=XP_011248025.1;gbkey=CDS;gene=Tbl1xr1;product=F-box-like/WD repeat-containing protein TBL1XR1 isoform X3;protein_id=XP_011248025.1;extra_copy_number=0
CM058243.1	Liftoff	CDS	20280892	20280993	.	+	.	ID=cds-XP_011248025.1;Parent=rna-XM_011249723.4;Dbxref=GeneID:81004,GenBank:XP_011248025.1,MGI:MGI:2441730;Name=XP_011248025.1;gbkey=CDS;gene=Tbl1xr1;product=F-box-like/WD repeat-containing protein TBL1XR1 isoform X3;protein_id=XP_011248025.1;extra_copy_number=0
CM058243.1	Liftoff	CDS	20281781	20281807	.	+	.	ID=cds-XP_011248025.1;Parent=rna-XM_011249723.4;Dbxref=GeneID:81004,GenBank:XP_011248025.1,MGI:MGI:2441730;Name=XP_011248025.1;gbkey=CDS;gene=Tbl1xr1;product=F-box-like/WD repeat-containing protein TBL1XR1 isoform X3;protein_id=XP_011248025.1;extra_copy_number=0
CM058243.1	Liftoff	mRNA	20148130	20279489	.	+	.	ID=rna-XM_030252921.1;Parent=gene-Tbl1xr1;Dbxref=GeneID:81004,GenBank:XM_030252921.1,MGI:MGI:2441730;Name=XM_030252921.1;gbkey=mRNA;gene=Tbl1xr1;model_evidence=Supporting evidence includes similarity to: 19 ESTs%2C 3 Proteins%2C 73 long SRA reads%2C and 100%25 coverage of the annotated genomic feature by RNAseq alignments%2C including 24 samples with support for all annotated introns;product=transducin (beta)-like 1X-linked receptor 1%2C transcript variant X9;transcript_id=XM_030252921.1;matches_ref_protein=True;valid_ORF=True;extra_copy_number=0
CM058243.1	Liftoff	exon	20148130	20148317	.	+	.	ID=exon-XM_030252921.1-1;Parent=rna-XM_030252921.1;Dbxref=GeneID:81004,GenBank:XM_030252921.1,MGI:MGI:2441730;gbkey=mRNA;gene=Tbl1xr1;product=transducin (beta)-like 1X-linked receptor 1%2C transcript variant X9;transcript_id=XM_030252921.1;extra_copy_number=0
CM058243.1	Liftoff	exon	20174234	20174314	.	+	.	ID=exon-XM_030252921.1-2;Parent=rna-XM_030252921.1;Dbxref=GeneID:81004,GenBank:XM_030252921.1,MGI:MGI:2441730;gbkey=mRNA;gene=Tbl1xr1;product=transducin (beta)-like 1X-linked receptor 1%2C transcript variant X9;transcript_id=XM_030252921.1;extra_copy_number=0
CM058243.1	Liftoff	exon	20220314	20220380	.	+	.	ID=exon-XM_030252921.1-3;Parent=rna-XM_030252921.1;Dbxref=GeneID:81004,GenBank:XM_030252921.1,MGI:MGI:2441730;gbkey=mRNA;gene=Tbl1xr1;product=transducin (beta)-like 1X-linked receptor 1%2C transcript variant X9;transcript_id=XM_030252921.1;extra_copy_number=0
CM058243.1	Liftoff	exon	20250580	20250682	.	+	.	ID=exon-XM_030252921.1-4;Parent=rna-XM_030252921.1;Dbxref=GeneID:81004,GenBank:XM_030252921.1,MGI:MGI:2441730;gbkey=mRNA;gene=Tbl1xr1;product=transducin (beta)-like 1X-linked receptor 1%2C transcript variant X9;transcript_id=XM_030252921.1;extra_copy_number=0
CM058243.1	Liftoff	exon	20259746	20259891	.	+	.	ID=exon-XM_030252921.1-5;Parent=rna-XM_030252921.1;Dbxref=GeneID:81004,GenBank:XM_030252921.1,MGI:MGI:2441730;gbkey=mRNA;gene=Tbl1xr1;product=transducin (beta)-like 1X-linked receptor 1%2C transcript variant X9;transcript_id=XM_030252921.1;extra_copy_number=0
CM058243.1	Liftoff	exon	20261149	20261371	.	+	.	ID=exon-XM_030252921.1-6;Parent=rna-XM_030252921.1;Dbxref=GeneID:81004,GenBank:XM_030252921.1,MGI:MGI:2441730;gbkey=mRNA;gene=Tbl1xr1;product=transducin (beta)-like 1X-linked receptor 1%2C transcript variant X9;transcript_id=XM_030252921.1;extra_copy_number=0
CM058243.1	Liftoff	exon	20262296	20262428	.	+	.	ID=exon-XM_030252921.1-7;Parent=rna-XM_030252921.1;Dbxref=GeneID:81004,GenBank:XM_030252921.1,MGI:MGI:2441730;gbkey=mRNA;gene=Tbl1xr1;product=transducin (beta)-like 1X-linked receptor 1%2C transcript variant X9;transcript_id=XM_030252921.1;extra_copy_number=0
CM058243.1	Liftoff	exon	20262773	20262914	.	+	.	ID=exon-XM_030252921.1-8;Parent=rna-XM_030252921.1;Dbxref=GeneID:81004,GenBank:XM_030252921.1,MGI:MGI:2441730;gbkey=mRNA;gene=Tbl1xr1;product=transducin (beta)-like 1X-linked receptor 1%2C transcript variant X9;transcript_id=XM_030252921.1;extra_copy_number=0
CM058243.1	Liftoff	exon	20263401	20263464	.	+	.	ID=exon-XM_030252921.1-9;Parent=rna-XM_030252921.1;Dbxref=GeneID:81004,GenBank:XM_030252921.1,MGI:MGI:2441730;gbkey=mRNA;gene=Tbl1xr1;product=transducin (beta)-like 1X-linked receptor 1%2C transcript variant X9;transcript_id=XM_030252921.1;extra_copy_number=0
CM058243.1	Liftoff	exon	20263551	20263648	.	+	.	ID=exon-XM_030252921.1-10;Parent=rna-XM_030252921.1;Dbxref=GeneID:81004,GenBank:XM_030252921.1,MGI:MGI:2441730;gbkey=mRNA;gene=Tbl1xr1;product=transducin (beta)-like 1X-linked receptor 1%2C transcript variant X9;transcript_id=XM_030252921.1;extra_copy_number=0
CM058243.1	Liftoff	exon	20264489	20264549	.	+	.	ID=exon-XM_030252921.1-11;Parent=rna-XM_030252921.1;Dbxref=GeneID:81004,GenBank:XM_030252921.1,MGI:MGI:2441730;gbkey=mRNA;gene=Tbl1xr1;product=transducin (beta)-like 1X-linked receptor 1%2C transcript variant X9;transcript_id=XM_030252921.1;extra_copy_number=0
CM058243.1	Liftoff	exon	20271700	20271821	.	+	.	ID=exon-XM_030252921.1-12;Parent=rna-XM_030252921.1;Dbxref=GeneID:81004,GenBank:XM_030252921.1,MGI:MGI:2441730;gbkey=mRNA;gene=Tbl1xr1;product=transducin (beta)-like 1X-linked receptor 1%2C transcript variant X9;transcript_id=XM_030252921.1;extra_copy_number=0
CM058243.1	Liftoff	exon	20271970	20272044	.	+	.	ID=exon-XM_030252921.1-13;Parent=rna-XM_030252921.1;Dbxref=GeneID:81004,GenBank:XM_030252921.1,MGI:MGI:2441730;gbkey=mRNA;gene=Tbl1xr1;product=transducin (beta)-like 1X-linked receptor 1%2C transcript variant X9;transcript_id=XM_030252921.1;extra_copy_number=0
CM058243.1	Liftoff	exon	20274477	20274604	.	+	.	ID=exon-XM_030252921.1-14;Parent=rna-XM_030252921.1;Dbxref=GeneID:81004,GenBank:XM_030252921.1,MGI:MGI:2441730;gbkey=mRNA;gene=Tbl1xr1;product=transducin (beta)-like 1X-linked receptor 1%2C transcript variant X9;transcript_id=XM_030252921.1;extra_copy_number=0
CM058243.1	Liftoff	exon	20275207	20275372	.	+	.	ID=exon-XM_030252921.1-15;Parent=rna-XM_030252921.1;Dbxref=GeneID:81004,GenBank:XM_030252921.1,MGI:MGI:2441730;gbkey=mRNA;gene=Tbl1xr1;product=transducin (beta)-like 1X-linked receptor 1%2C transcript variant X9;transcript_id=XM_030252921.1;extra_copy_number=0
CM058243.1	Liftoff	exon	20277221	20279489	.	+	.	ID=exon-XM_030252921.1-16;Parent=rna-XM_030252921.1;Dbxref=GeneID:81004,GenBank:XM_030252921.1,MGI:MGI:2441730;gbkey=mRNA;gene=Tbl1xr1;product=transducin (beta)-like 1X-linked receptor 1%2C transcript variant X9;transcript_id=XM_030252921.1;extra_copy_number=0
CM058243.1	Liftoff	CDS	20250625	20250682	.	+	.	ID=cds-XP_030108781.1;Parent=rna-XM_030252921.1;Dbxref=GeneID:81004,GenBank:XP_030108781.1,MGI:MGI:2441730;Name=XP_030108781.1;gbkey=CDS;gene=Tbl1xr1;product=F-box-like/WD repeat-containing protein TBL1XR1 isoform X2;protein_id=XP_030108781.1;extra_copy_number=0
CM058243.1	Liftoff	CDS	20259746	20259891	.	+	.	ID=cds-XP_030108781.1;Parent=rna-XM_030252921.1;Dbxref=GeneID:81004,GenBank:XP_030108781.1,MGI:MGI:2441730;Name=XP_030108781.1;gbkey=CDS;gene=Tbl1xr1;product=F-box-like/WD repeat-containing protein TBL1XR1 isoform X2;protein_id=XP_030108781.1;extra_copy_number=0
CM058243.1	Liftoff	CDS	20261149	20261371	.	+	.	ID=cds-XP_030108781.1;Parent=rna-XM_030252921.1;Dbxref=GeneID:81004,GenBank:XP_030108781.1,MGI:MGI:2441730;Name=XP_030108781.1;gbkey=CDS;gene=Tbl1xr1;product=F-box-like/WD repeat-containing protein TBL1XR1 isoform X2;protein_id=XP_030108781.1;extra_copy_number=0
CM058243.1	Liftoff	CDS	20262296	20262428	.	+	.	ID=cds-XP_030108781.1;Parent=rna-XM_030252921.1;Dbxref=GeneID:81004,GenBank:XP_030108781.1,MGI:MGI:2441730;Name=XP_030108781.1;gbkey=CDS;gene=Tbl1xr1;product=F-box-like/WD repeat-containing protein TBL1XR1 isoform X2;protein_id=XP_030108781.1;extra_copy_number=0
CM058243.1	Liftoff	CDS	20262773	20262914	.	+	.	ID=cds-XP_030108781.1;Parent=rna-XM_030252921.1;Dbxref=GeneID:81004,GenBank:XP_030108781.1,MGI:MGI:2441730;Name=XP_030108781.1;gbkey=CDS;gene=Tbl1xr1;product=F-box-like/WD repeat-containing protein TBL1XR1 isoform X2;protein_id=XP_030108781.1;extra_copy_number=0
CM058243.1	Liftoff	CDS	20263401	20263464	.	+	.	ID=cds-XP_030108781.1;Parent=rna-XM_030252921.1;Dbxref=GeneID:81004,GenBank:XP_030108781.1,MGI:MGI:2441730;Name=XP_030108781.1;gbkey=CDS;gene=Tbl1xr1;product=F-box-like/WD repeat-containing protein TBL1XR1 isoform X2;protein_id=XP_030108781.1;extra_copy_number=0
CM058243.1	Liftoff	CDS	20263551	20263648	.	+	.	ID=cds-XP_030108781.1;Parent=rna-XM_030252921.1;Dbxref=GeneID:81004,GenBank:XP_030108781.1,MGI:MGI:2441730;Name=XP_030108781.1;gbkey=CDS;gene=Tbl1xr1;product=F-box-like/WD repeat-containing protein TBL1XR1 isoform X2;protein_id=XP_030108781.1;extra_copy_number=0
CM058243.1	Liftoff	CDS	20264489	20264549	.	+	.	ID=cds-XP_030108781.1;Parent=rna-XM_030252921.1;Dbxref=GeneID:81004,GenBank:XP_030108781.1,MGI:MGI:2441730;Name=XP_030108781.1;gbkey=CDS;gene=Tbl1xr1;product=F-box-like/WD repeat-containing protein TBL1XR1 isoform X2;protein_id=XP_030108781.1;extra_copy_number=0
CM058243.1	Liftoff	CDS	20271700	20271821	.	+	.	ID=cds-XP_030108781.1;Parent=rna-XM_030252921.1;Dbxref=GeneID:81004,GenBank:XP_030108781.1,MGI:MGI:2441730;Name=XP_030108781.1;gbkey=CDS;gene=Tbl1xr1;product=F-box-like/WD repeat-containing protein TBL1XR1 isoform X2;protein_id=XP_030108781.1;extra_copy_number=0
CM058243.1	Liftoff	CDS	20271970	20272044	.	+	.	ID=cds-XP_030108781.1;Parent=rna-XM_030252921.1;Dbxref=GeneID:81004,GenBank:XP_030108781.1,MGI:MGI:2441730;Name=XP_030108781.1;gbkey=CDS;gene=Tbl1xr1;product=F-box-like/WD repeat-containing protein TBL1XR1 isoform X2;protein_id=XP_030108781.1;extra_copy_number=0
CM058243.1	Liftoff	CDS	20274477	20274604	.	+	.	ID=cds-XP_030108781.1;Parent=rna-XM_030252921.1;Dbxref=GeneID:81004,GenBank:XP_030108781.1,MGI:MGI:2441730;Name=XP_030108781.1;gbkey=CDS;gene=Tbl1xr1;product=F-box-like/WD repeat-containing protein TBL1XR1 isoform X2;protein_id=XP_030108781.1;extra_copy_number=0
CM058243.1	Liftoff	CDS	20275207	20275372	.	+	.	ID=cds-XP_030108781.1;Parent=rna-XM_030252921.1;Dbxref=GeneID:81004,GenBank:XP_030108781.1,MGI:MGI:2441730;Name=XP_030108781.1;gbkey=CDS;gene=Tbl1xr1;product=F-box-like/WD repeat-containing protein TBL1XR1 isoform X2;protein_id=XP_030108781.1;extra_copy_number=0
CM058243.1	Liftoff	CDS	20277221	20277253	.	+	.	ID=cds-XP_030108781.1;Parent=rna-XM_030252921.1;Dbxref=GeneID:81004,GenBank:XP_030108781.1,MGI:MGI:2441730;Name=XP_030108781.1;gbkey=CDS;gene=Tbl1xr1;product=F-box-like/WD repeat-containing protein TBL1XR1 isoform X2;protein_id=XP_030108781.1;extra_copy_number=0
CM058243.1	Liftoff	mRNA	20148187	20287971	.	+	.	ID=rna-XM_011249718.4;Parent=gene-Tbl1xr1;Dbxref=GeneID:81004,GenBank:XM_011249718.4,MGI:MGI:2441730;Name=XM_011249718.4;gbkey=mRNA;gene=Tbl1xr1;model_evidence=Supporting evidence includes similarity to: 2 mRNAs%2C 27 ESTs%2C 25 Proteins%2C 1209 long SRA reads%2C and 99%25 coverage of the annotated genomic feature by RNAseq alignments%2C including 35 samples with support for all annotated introns;product=transducin (beta)-like 1X-linked receptor 1%2C transcript variant X2;transcript_id=XM_011249718.4;matches_ref_protein=True;valid_ORF=True;extra_copy_number=0
CM058243.1	Liftoff	exon	20148187	20148317	.	+	.	ID=exon-XM_011249718.4-1;Parent=rna-XM_011249718.4;Dbxref=GeneID:81004,GenBank:XM_011249718.4,MGI:MGI:2441730;gbkey=mRNA;gene=Tbl1xr1;product=transducin (beta)-like 1X-linked receptor 1%2C transcript variant X2;transcript_id=XM_011249718.4;extra_copy_number=0
CM058243.1	Liftoff	exon	20174234	20174314	.	+	.	ID=exon-XM_011249718.4-2;Parent=rna-XM_011249718.4;Dbxref=GeneID:81004,GenBank:XM_011249718.4,MGI:MGI:2441730;gbkey=mRNA;gene=Tbl1xr1;product=transducin (beta)-like 1X-linked receptor 1%2C transcript variant X2;transcript_id=XM_011249718.4;extra_copy_number=0
CM058243.1	Liftoff	exon	20220314	20220380	.	+	.	ID=exon-XM_011249718.4-3;Parent=rna-XM_011249718.4;Dbxref=GeneID:81004,GenBank:XM_011249718.4,MGI:MGI:2441730;gbkey=mRNA;gene=Tbl1xr1;product=transducin (beta)-like 1X-linked receptor 1%2C transcript variant X2;transcript_id=XM_011249718.4;extra_copy_number=0
CM058243.1	Liftoff	exon	20250580	20250682	.	+	.	ID=exon-XM_011249718.4-4;Parent=rna-XM_011249718.4;Dbxref=GeneID:81004,GenBank:XM_011249718.4,MGI:MGI:2441730;gbkey=mRNA;gene=Tbl1xr1;product=transducin (beta)-like 1X-linked receptor 1%2C transcript variant X2;transcript_id=XM_011249718.4;extra_copy_number=0
CM058243.1	Liftoff	exon	20259746	20259891	.	+	.	ID=exon-XM_011249718.4-5;Parent=rna-XM_011249718.4;Dbxref=GeneID:81004,GenBank:XM_011249718.4,MGI:MGI:2441730;gbkey=mRNA;gene=Tbl1xr1;product=transducin (beta)-like 1X-linked receptor 1%2C transcript variant X2;transcript_id=XM_011249718.4;extra_copy_number=0
CM058243.1	Liftoff	exon	20261149	20261371	.	+	.	ID=exon-XM_011249718.4-6;Parent=rna-XM_011249718.4;Dbxref=GeneID:81004,GenBank:XM_011249718.4,MGI:MGI:2441730;gbkey=mRNA;gene=Tbl1xr1;product=transducin (beta)-like 1X-linked receptor 1%2C transcript variant X2;transcript_id=XM_011249718.4;extra_copy_number=0
CM058243.1	Liftoff	exon	20262296	20262428	.	+	.	ID=exon-XM_011249718.4-7;Parent=rna-XM_011249718.4;Dbxref=GeneID:81004,GenBank:XM_011249718.4,MGI:MGI:2441730;gbkey=mRNA;gene=Tbl1xr1;product=transducin (beta)-like 1X-linked receptor 1%2C transcript variant X2;transcript_id=XM_011249718.4;extra_copy_number=0
CM058243.1	Liftoff	exon	20262773	20262914	.	+	.	ID=exon-XM_011249718.4-8;Parent=rna-XM_011249718.4;Dbxref=GeneID:81004,GenBank:XM_011249718.4,MGI:MGI:2441730;gbkey=mRNA;gene=Tbl1xr1;product=transducin (beta)-like 1X-linked receptor 1%2C transcript variant X2;transcript_id=XM_011249718.4;extra_copy_number=0
CM058243.1	Liftoff	exon	20263401	20263464	.	+	.	ID=exon-XM_011249718.4-9;Parent=rna-XM_011249718.4;Dbxref=GeneID:81004,GenBank:XM_011249718.4,MGI:MGI:2441730;gbkey=mRNA;gene=Tbl1xr1;product=transducin (beta)-like 1X-linked receptor 1%2C transcript variant X2;transcript_id=XM_011249718.4;extra_copy_number=0
CM058243.1	Liftoff	exon	20263551	20263648	.	+	.	ID=exon-XM_011249718.4-10;Parent=rna-XM_011249718.4;Dbxref=GeneID:81004,GenBank:XM_011249718.4,MGI:MGI:2441730;gbkey=mRNA;gene=Tbl1xr1;product=transducin (beta)-like 1X-linked receptor 1%2C transcript variant X2;transcript_id=XM_011249718.4;extra_copy_number=0
CM058243.1	Liftoff	exon	20264489	20264549	.	+	.	ID=exon-XM_011249718.4-11;Parent=rna-XM_011249718.4;Dbxref=GeneID:81004,GenBank:XM_011249718.4,MGI:MGI:2441730;gbkey=mRNA;gene=Tbl1xr1;product=transducin (beta)-like 1X-linked receptor 1%2C transcript variant X2;transcript_id=XM_011249718.4;extra_copy_number=0
CM058243.1	Liftoff	exon	20271700	20271821	.	+	.	ID=exon-XM_011249718.4-12;Parent=rna-XM_011249718.4;Dbxref=GeneID:81004,GenBank:XM_011249718.4,MGI:MGI:2441730;gbkey=mRNA;gene=Tbl1xr1;product=transducin (beta)-like 1X-linked receptor 1%2C transcript variant X2;transcript_id=XM_011249718.4;extra_copy_number=0
CM058243.1	Liftoff	exon	20271970	20272044	.	+	.	ID=exon-XM_011249718.4-13;Parent=rna-XM_011249718.4;Dbxref=GeneID:81004,GenBank:XM_011249718.4,MGI:MGI:2441730;gbkey=mRNA;gene=Tbl1xr1;product=transducin (beta)-like 1X-linked receptor 1%2C transcript variant X2;transcript_id=XM_011249718.4;extra_copy_number=0
CM058243.1	Liftoff	exon	20274477	20274604	.	+	.	ID=exon-XM_011249718.4-14;Parent=rna-XM_011249718.4;Dbxref=GeneID:81004,GenBank:XM_011249718.4,MGI:MGI:2441730;gbkey=mRNA;gene=Tbl1xr1;product=transducin (beta)-like 1X-linked receptor 1%2C transcript variant X2;transcript_id=XM_011249718.4;extra_copy_number=0
CM058243.1	Liftoff	exon	20275207	20275372	.	+	.	ID=exon-XM_011249718.4-15;Parent=rna-XM_011249718.4;Dbxref=GeneID:81004,GenBank:XM_011249718.4,MGI:MGI:2441730;gbkey=mRNA;gene=Tbl1xr1;product=transducin (beta)-like 1X-linked receptor 1%2C transcript variant X2;transcript_id=XM_011249718.4;extra_copy_number=0
CM058243.1	Liftoff	exon	20280892	20280993	.	+	.	ID=exon-XM_011249718.4-16;Parent=rna-XM_011249718.4;Dbxref=GeneID:81004,GenBank:XM_011249718.4,MGI:MGI:2441730;gbkey=mRNA;gene=Tbl1xr1;product=transducin (beta)-like 1X-linked receptor 1%2C transcript variant X2;transcript_id=XM_011249718.4;extra_copy_number=0
CM058243.1	Liftoff	exon	20281781	20287971	.	+	.	ID=exon-XM_011249718.4-17;Parent=rna-XM_011249718.4;Dbxref=GeneID:81004,GenBank:XM_011249718.4,MGI:MGI:2441730;gbkey=mRNA;gene=Tbl1xr1;product=transducin (beta)-like 1X-linked receptor 1%2C transcript variant X2;transcript_id=XM_011249718.4;extra_copy_number=0
CM058243.1	Liftoff	CDS	20250625	20250682	.	+	.	ID=cds-XP_011248020.1;Parent=rna-XM_011249718.4;Dbxref=GeneID:81004,GenBank:XP_011248020.1,MGI:MGI:2441730;Name=XP_011248020.1;gbkey=CDS;gene=Tbl1xr1;product=F-box-like/WD repeat-containing protein TBL1XR1 isoform X1;protein_id=XP_011248020.1;extra_copy_number=0
CM058243.1	Liftoff	CDS	20259746	20259891	.	+	.	ID=cds-XP_011248020.1;Parent=rna-XM_011249718.4;Dbxref=GeneID:81004,GenBank:XP_011248020.1,MGI:MGI:2441730;Name=XP_011248020.1;gbkey=CDS;gene=Tbl1xr1;product=F-box-like/WD repeat-containing protein TBL1XR1 isoform X1;protein_id=XP_011248020.1;extra_copy_number=0
CM058243.1	Liftoff	CDS	20261149	20261371	.	+	.	ID=cds-XP_011248020.1;Parent=rna-XM_011249718.4;Dbxref=GeneID:81004,GenBank:XP_011248020.1,MGI:MGI:2441730;Name=XP_011248020.1;gbkey=CDS;gene=Tbl1xr1;product=F-box-like/WD repeat-containing protein TBL1XR1 isoform X1;protein_id=XP_011248020.1;extra_copy_number=0
CM058243.1	Liftoff	CDS	20262296	20262428	.	+	.	ID=cds-XP_011248020.1;Parent=rna-XM_011249718.4;Dbxref=GeneID:81004,GenBank:XP_011248020.1,MGI:MGI:2441730;Name=XP_011248020.1;gbkey=CDS;gene=Tbl1xr1;product=F-box-like/WD repeat-containing protein TBL1XR1 isoform X1;protein_id=XP_011248020.1;extra_copy_number=0
CM058243.1	Liftoff	CDS	20262773	20262914	.	+	.	ID=cds-XP_011248020.1;Parent=rna-XM_011249718.4;Dbxref=GeneID:81004,GenBank:XP_011248020.1,MGI:MGI:2441730;Name=XP_011248020.1;gbkey=CDS;gene=Tbl1xr1;product=F-box-like/WD repeat-containing protein TBL1XR1 isoform X1;protein_id=XP_011248020.1;extra_copy_number=0
CM058243.1	Liftoff	CDS	20263401	20263464	.	+	.	ID=cds-XP_011248020.1;Parent=rna-XM_011249718.4;Dbxref=GeneID:81004,GenBank:XP_011248020.1,MGI:MGI:2441730;Name=XP_011248020.1;gbkey=CDS;gene=Tbl1xr1;product=F-box-like/WD repeat-containing protein TBL1XR1 isoform X1;protein_id=XP_011248020.1;extra_copy_number=0
CM058243.1	Liftoff	CDS	20263551	20263648	.	+	.	ID=cds-XP_011248020.1;Parent=rna-XM_011249718.4;Dbxref=GeneID:81004,GenBank:XP_011248020.1,MGI:MGI:2441730;Name=XP_011248020.1;gbkey=CDS;gene=Tbl1xr1;product=F-box-like/WD repeat-containing protein TBL1XR1 isoform X1;protein_id=XP_011248020.1;extra_copy_number=0
CM058243.1	Liftoff	CDS	20264489	20264549	.	+	.	ID=cds-XP_011248020.1;Parent=rna-XM_011249718.4;Dbxref=GeneID:81004,GenBank:XP_011248020.1,MGI:MGI:2441730;Name=XP_011248020.1;gbkey=CDS;gene=Tbl1xr1;product=F-box-like/WD repeat-containing protein TBL1XR1 isoform X1;protein_id=XP_011248020.1;extra_copy_number=0
CM058243.1	Liftoff	CDS	20271700	20271821	.	+	.	ID=cds-XP_011248020.1;Parent=rna-XM_011249718.4;Dbxref=GeneID:81004,GenBank:XP_011248020.1,MGI:MGI:2441730;Name=XP_011248020.1;gbkey=CDS;gene=Tbl1xr1;product=F-box-like/WD repeat-containing protein TBL1XR1 isoform X1;protein_id=XP_011248020.1;extra_copy_number=0
CM058243.1	Liftoff	CDS	20271970	20272044	.	+	.	ID=cds-XP_011248020.1;Parent=rna-XM_011249718.4;Dbxref=GeneID:81004,GenBank:XP_011248020.1,MGI:MGI:2441730;Name=XP_011248020.1;gbkey=CDS;gene=Tbl1xr1;product=F-box-like/WD repeat-containing protein TBL1XR1 isoform X1;protein_id=XP_011248020.1;extra_copy_number=0
CM058243.1	Liftoff	CDS	20274477	20274604	.	+	.	ID=cds-XP_011248020.1;Parent=rna-XM_011249718.4;Dbxref=GeneID:81004,GenBank:XP_011248020.1,MGI:MGI:2441730;Name=XP_011248020.1;gbkey=CDS;gene=Tbl1xr1;product=F-box-like/WD repeat-containing protein TBL1XR1 isoform X1;protein_id=XP_011248020.1;extra_copy_number=0
CM058243.1	Liftoff	CDS	20275207	20275372	.	+	.	ID=cds-XP_011248020.1;Parent=rna-XM_011249718.4;Dbxref=GeneID:81004,GenBank:XP_011248020.1,MGI:MGI:2441730;Name=XP_011248020.1;gbkey=CDS;gene=Tbl1xr1;product=F-box-like/WD repeat-containing protein TBL1XR1 isoform X1;protein_id=XP_011248020.1;extra_copy_number=0
CM058243.1	Liftoff	CDS	20280892	20280993	.	+	.	ID=cds-XP_011248020.1;Parent=rna-XM_011249718.4;Dbxref=GeneID:81004,GenBank:XP_011248020.1,MGI:MGI:2441730;Name=XP_011248020.1;gbkey=CDS;gene=Tbl1xr1;product=F-box-like/WD repeat-containing protein TBL1XR1 isoform X1;protein_id=XP_011248020.1;extra_copy_number=0
CM058243.1	Liftoff	CDS	20281781	20281807	.	+	.	ID=cds-XP_011248020.1;Parent=rna-XM_011249718.4;Dbxref=GeneID:81004,GenBank:XP_011248020.1,MGI:MGI:2441730;Name=XP_011248020.1;gbkey=CDS;gene=Tbl1xr1;product=F-box-like/WD repeat-containing protein TBL1XR1 isoform X1;protein_id=XP_011248020.1;extra_copy_number=0
CM058243.1	Liftoff	mRNA	20148209	20287971	.	+	.	ID=rna-XM_017319817.2;Parent=gene-Tbl1xr1;Dbxref=GeneID:81004,GenBank:XM_017319817.2,MGI:MGI:2441730;Name=XM_017319817.2;gbkey=mRNA;gene=Tbl1xr1;model_evidence=Supporting evidence includes similarity to: 2 mRNAs%2C 25 ESTs%2C 25 Proteins%2C 1203 long SRA reads%2C and 99%25 coverage of the annotated genomic feature by RNAseq alignments%2C including 18 samples with support for all annotated introns;product=transducin (beta)-like 1X-linked receptor 1%2C transcript variant X5;transcript_id=XM_017319817.2;matches_ref_protein=True;valid_ORF=True;extra_copy_number=0
CM058243.1	Liftoff	exon	20148209	20148317	.	+	.	ID=exon-XM_017319817.2-1;Parent=rna-XM_017319817.2;Dbxref=GeneID:81004,GenBank:XM_017319817.2,MGI:MGI:2441730;gbkey=mRNA;gene=Tbl1xr1;product=transducin (beta)-like 1X-linked receptor 1%2C transcript variant X5;transcript_id=XM_017319817.2;extra_copy_number=0
CM058243.1	Liftoff	exon	20211807	20211910	.	+	.	ID=exon-XM_017319817.2-2;Parent=rna-XM_017319817.2;Dbxref=GeneID:81004,GenBank:XM_017319817.2,MGI:MGI:2441730;gbkey=mRNA;gene=Tbl1xr1;product=transducin (beta)-like 1X-linked receptor 1%2C transcript variant X5;transcript_id=XM_017319817.2;extra_copy_number=0
CM058243.1	Liftoff	exon	20220314	20220380	.	+	.	ID=exon-XM_017319817.2-3;Parent=rna-XM_017319817.2;Dbxref=GeneID:81004,GenBank:XM_017319817.2,MGI:MGI:2441730;gbkey=mRNA;gene=Tbl1xr1;product=transducin (beta)-like 1X-linked receptor 1%2C transcript variant X5;transcript_id=XM_017319817.2;extra_copy_number=0
CM058243.1	Liftoff	exon	20250580	20250682	.	+	.	ID=exon-XM_017319817.2-4;Parent=rna-XM_017319817.2;Dbxref=GeneID:81004,GenBank:XM_017319817.2,MGI:MGI:2441730;gbkey=mRNA;gene=Tbl1xr1;product=transducin (beta)-like 1X-linked receptor 1%2C transcript variant X5;transcript_id=XM_017319817.2;extra_copy_number=0
CM058243.1	Liftoff	exon	20259746	20259891	.	+	.	ID=exon-XM_017319817.2-5;Parent=rna-XM_017319817.2;Dbxref=GeneID:81004,GenBank:XM_017319817.2,MGI:MGI:2441730;gbkey=mRNA;gene=Tbl1xr1;product=transducin (beta)-like 1X-linked receptor 1%2C transcript variant X5;transcript_id=XM_017319817.2;extra_copy_number=0
CM058243.1	Liftoff	exon	20261149	20261371	.	+	.	ID=exon-XM_017319817.2-6;Parent=rna-XM_017319817.2;Dbxref=GeneID:81004,GenBank:XM_017319817.2,MGI:MGI:2441730;gbkey=mRNA;gene=Tbl1xr1;product=transducin (beta)-like 1X-linked receptor 1%2C transcript variant X5;transcript_id=XM_017319817.2;extra_copy_number=0
CM058243.1	Liftoff	exon	20262296	20262428	.	+	.	ID=exon-XM_017319817.2-7;Parent=rna-XM_017319817.2;Dbxref=GeneID:81004,GenBank:XM_017319817.2,MGI:MGI:2441730;gbkey=mRNA;gene=Tbl1xr1;product=transducin (beta)-like 1X-linked receptor 1%2C transcript variant X5;transcript_id=XM_017319817.2;extra_copy_number=0
CM058243.1	Liftoff	exon	20262773	20262914	.	+	.	ID=exon-XM_017319817.2-8;Parent=rna-XM_017319817.2;Dbxref=GeneID:81004,GenBank:XM_017319817.2,MGI:MGI:2441730;gbkey=mRNA;gene=Tbl1xr1;product=transducin (beta)-like 1X-linked receptor 1%2C transcript variant X5;transcript_id=XM_017319817.2;extra_copy_number=0
CM058243.1	Liftoff	exon	20263401	20263464	.	+	.	ID=exon-XM_017319817.2-9;Parent=rna-XM_017319817.2;Dbxref=GeneID:81004,GenBank:XM_017319817.2,MGI:MGI:2441730;gbkey=mRNA;gene=Tbl1xr1;product=transducin (beta)-like 1X-linked receptor 1%2C transcript variant X5;transcript_id=XM_017319817.2;extra_copy_number=0
CM058243.1	Liftoff	exon	20263551	20263648	.	+	.	ID=exon-XM_017319817.2-10;Parent=rna-XM_017319817.2;Dbxref=GeneID:81004,GenBank:XM_017319817.2,MGI:MGI:2441730;gbkey=mRNA;gene=Tbl1xr1;product=transducin (beta)-like 1X-linked receptor 1%2C transcript variant X5;transcript_id=XM_017319817.2;extra_copy_number=0
CM058243.1	Liftoff	exon	20264489	20264549	.	+	.	ID=exon-XM_017319817.2-11;Parent=rna-XM_017319817.2;Dbxref=GeneID:81004,GenBank:XM_017319817.2,MGI:MGI:2441730;gbkey=mRNA;gene=Tbl1xr1;product=transducin (beta)-like 1X-linked receptor 1%2C transcript variant X5;transcript_id=XM_017319817.2;extra_copy_number=0
CM058243.1	Liftoff	exon	20271700	20271821	.	+	.	ID=exon-XM_017319817.2-12;Parent=rna-XM_017319817.2;Dbxref=GeneID:81004,GenBank:XM_017319817.2,MGI:MGI:2441730;gbkey=mRNA;gene=Tbl1xr1;product=transducin (beta)-like 1X-linked receptor 1%2C transcript variant X5;transcript_id=XM_017319817.2;extra_copy_number=0
CM058243.1	Liftoff	exon	20271970	20272044	.	+	.	ID=exon-XM_017319817.2-13;Parent=rna-XM_017319817.2;Dbxref=GeneID:81004,GenBank:XM_017319817.2,MGI:MGI:2441730;gbkey=mRNA;gene=Tbl1xr1;product=transducin (beta)-like 1X-linked receptor 1%2C transcript variant X5;transcript_id=XM_017319817.2;extra_copy_number=0
CM058243.1	Liftoff	exon	20274477	20274604	.	+	.	ID=exon-XM_017319817.2-14;Parent=rna-XM_017319817.2;Dbxref=GeneID:81004,GenBank:XM_017319817.2,MGI:MGI:2441730;gbkey=mRNA;gene=Tbl1xr1;product=transducin (beta)-like 1X-linked receptor 1%2C transcript variant X5;transcript_id=XM_017319817.2;extra_copy_number=0
CM058243.1	Liftoff	exon	20275207	20275372	.	+	.	ID=exon-XM_017319817.2-15;Parent=rna-XM_017319817.2;Dbxref=GeneID:81004,GenBank:XM_017319817.2,MGI:MGI:2441730;gbkey=mRNA;gene=Tbl1xr1;product=transducin (beta)-like 1X-linked receptor 1%2C transcript variant X5;transcript_id=XM_017319817.2;extra_copy_number=0
CM058243.1	Liftoff	exon	20280892	20280993	.	+	.	ID=exon-XM_017319817.2-16;Parent=rna-XM_017319817.2;Dbxref=GeneID:81004,GenBank:XM_017319817.2,MGI:MGI:2441730;gbkey=mRNA;gene=Tbl1xr1;product=transducin (beta)-like 1X-linked receptor 1%2C transcript variant X5;transcript_id=XM_017319817.2;extra_copy_number=0
CM058243.1	Liftoff	exon	20281781	20287971	.	+	.	ID=exon-XM_017319817.2-17;Parent=rna-XM_017319817.2;Dbxref=GeneID:81004,GenBank:XM_017319817.2,MGI:MGI:2441730;gbkey=mRNA;gene=Tbl1xr1;product=transducin (beta)-like 1X-linked receptor 1%2C transcript variant X5;transcript_id=XM_017319817.2;extra_copy_number=0
CM058243.1	Liftoff	CDS	20250625	20250682	.	+	.	ID=cds-XP_017175306.1;Parent=rna-XM_017319817.2;Dbxref=GeneID:81004,GenBank:XP_017175306.1,MGI:MGI:2441730;Name=XP_017175306.1;gbkey=CDS;gene=Tbl1xr1;product=F-box-like/WD repeat-containing protein TBL1XR1 isoform X1;protein_id=XP_017175306.1;extra_copy_number=0
CM058243.1	Liftoff	CDS	20259746	20259891	.	+	.	ID=cds-XP_017175306.1;Parent=rna-XM_017319817.2;Dbxref=GeneID:81004,GenBank:XP_017175306.1,MGI:MGI:2441730;Name=XP_017175306.1;gbkey=CDS;gene=Tbl1xr1;product=F-box-like/WD repeat-containing protein TBL1XR1 isoform X1;protein_id=XP_017175306.1;extra_copy_number=0
CM058243.1	Liftoff	CDS	20261149	20261371	.	+	.	ID=cds-XP_017175306.1;Parent=rna-XM_017319817.2;Dbxref=GeneID:81004,GenBank:XP_017175306.1,MGI:MGI:2441730;Name=XP_017175306.1;gbkey=CDS;gene=Tbl1xr1;product=F-box-like/WD repeat-containing protein TBL1XR1 isoform X1;protein_id=XP_017175306.1;extra_copy_number=0
CM058243.1	Liftoff	CDS	20262296	20262428	.	+	.	ID=cds-XP_017175306.1;Parent=rna-XM_017319817.2;Dbxref=GeneID:81004,GenBank:XP_017175306.1,MGI:MGI:2441730;Name=XP_017175306.1;gbkey=CDS;gene=Tbl1xr1;product=F-box-like/WD repeat-containing protein TBL1XR1 isoform X1;protein_id=XP_017175306.1;extra_copy_number=0
CM058243.1	Liftoff	CDS	20262773	20262914	.	+	.	ID=cds-XP_017175306.1;Parent=rna-XM_017319817.2;Dbxref=GeneID:81004,GenBank:XP_017175306.1,MGI:MGI:2441730;Name=XP_017175306.1;gbkey=CDS;gene=Tbl1xr1;product=F-box-like/WD repeat-containing protein TBL1XR1 isoform X1;protein_id=XP_017175306.1;extra_copy_number=0
CM058243.1	Liftoff	CDS	20263401	20263464	.	+	.	ID=cds-XP_017175306.1;Parent=rna-XM_017319817.2;Dbxref=GeneID:81004,GenBank:XP_017175306.1,MGI:MGI:2441730;Name=XP_017175306.1;gbkey=CDS;gene=Tbl1xr1;product=F-box-like/WD repeat-containing protein TBL1XR1 isoform X1;protein_id=XP_017175306.1;extra_copy_number=0
CM058243.1	Liftoff	CDS	20263551	20263648	.	+	.	ID=cds-XP_017175306.1;Parent=rna-XM_017319817.2;Dbxref=GeneID:81004,GenBank:XP_017175306.1,MGI:MGI:2441730;Name=XP_017175306.1;gbkey=CDS;gene=Tbl1xr1;product=F-box-like/WD repeat-containing protein TBL1XR1 isoform X1;protein_id=XP_017175306.1;extra_copy_number=0
CM058243.1	Liftoff	CDS	20264489	20264549	.	+	.	ID=cds-XP_017175306.1;Parent=rna-XM_017319817.2;Dbxref=GeneID:81004,GenBank:XP_017175306.1,MGI:MGI:2441730;Name=XP_017175306.1;gbkey=CDS;gene=Tbl1xr1;product=F-box-like/WD repeat-containing protein TBL1XR1 isoform X1;protein_id=XP_017175306.1;extra_copy_number=0
CM058243.1	Liftoff	CDS	20271700	20271821	.	+	.	ID=cds-XP_017175306.1;Parent=rna-XM_017319817.2;Dbxref=GeneID:81004,GenBank:XP_017175306.1,MGI:MGI:2441730;Name=XP_017175306.1;gbkey=CDS;gene=Tbl1xr1;product=F-box-like/WD repeat-containing protein TBL1XR1 isoform X1;protein_id=XP_017175306.1;extra_copy_number=0
CM058243.1	Liftoff	CDS	20271970	20272044	.	+	.	ID=cds-XP_017175306.1;Parent=rna-XM_017319817.2;Dbxref=GeneID:81004,GenBank:XP_017175306.1,MGI:MGI:2441730;Name=XP_017175306.1;gbkey=CDS;gene=Tbl1xr1;product=F-box-like/WD repeat-containing protein TBL1XR1 isoform X1;protein_id=XP_017175306.1;extra_copy_number=0
CM058243.1	Liftoff	CDS	20274477	20274604	.	+	.	ID=cds-XP_017175306.1;Parent=rna-XM_017319817.2;Dbxref=GeneID:81004,GenBank:XP_017175306.1,MGI:MGI:2441730;Name=XP_017175306.1;gbkey=CDS;gene=Tbl1xr1;product=F-box-like/WD repeat-containing protein TBL1XR1 isoform X1;protein_id=XP_017175306.1;extra_copy_number=0
CM058243.1	Liftoff	CDS	20275207	20275372	.	+	.	ID=cds-XP_017175306.1;Parent=rna-XM_017319817.2;Dbxref=GeneID:81004,GenBank:XP_017175306.1,MGI:MGI:2441730;Name=XP_017175306.1;gbkey=CDS;gene=Tbl1xr1;product=F-box-like/WD repeat-containing protein TBL1XR1 isoform X1;protein_id=XP_017175306.1;extra_copy_number=0
CM058243.1	Liftoff	CDS	20280892	20280993	.	+	.	ID=cds-XP_017175306.1;Parent=rna-XM_017319817.2;Dbxref=GeneID:81004,GenBank:XP_017175306.1,MGI:MGI:2441730;Name=XP_017175306.1;gbkey=CDS;gene=Tbl1xr1;product=F-box-like/WD repeat-containing protein TBL1XR1 isoform X1;protein_id=XP_017175306.1;extra_copy_number=0
CM058243.1	Liftoff	CDS	20281781	20281807	.	+	.	ID=cds-XP_017175306.1;Parent=rna-XM_017319817.2;Dbxref=GeneID:81004,GenBank:XP_017175306.1,MGI:MGI:2441730;Name=XP_017175306.1;gbkey=CDS;gene=Tbl1xr1;product=F-box-like/WD repeat-containing protein TBL1XR1 isoform X1;protein_id=XP_017175306.1;extra_copy_number=0
CM058243.1	Liftoff	mRNA	20148412	20287971	.	+	.	ID=rna-XM_006535580.5;Parent=gene-Tbl1xr1;Dbxref=GeneID:81004,GenBank:XM_006535580.5,MGI:MGI:2441730;Name=XM_006535580.5;gbkey=mRNA;gene=Tbl1xr1;model_evidence=Supporting evidence includes similarity to: 3 mRNAs%2C 26 ESTs%2C 25 Proteins%2C 1205 long SRA reads%2C and 99%25 coverage of the annotated genomic feature by RNAseq alignments%2C including 24 samples with support for all annotated introns;product=transducin (beta)-like 1X-linked receptor 1%2C transcript variant X7;transcript_id=XM_006535580.5;matches_ref_protein=True;valid_ORF=True;extra_copy_number=0
CM058243.1	Liftoff	exon	20148412	20148790	.	+	.	ID=exon-XM_006535580.5-1;Parent=rna-XM_006535580.5;Dbxref=GeneID:81004,GenBank:XM_006535580.5,MGI:MGI:2441730;gbkey=mRNA;gene=Tbl1xr1;product=transducin (beta)-like 1X-linked receptor 1%2C transcript variant X7;transcript_id=XM_006535580.5;extra_copy_number=0
CM058243.1	Liftoff	exon	20220314	20220380	.	+	.	ID=exon-XM_006535580.5-2;Parent=rna-XM_006535580.5;Dbxref=GeneID:81004,GenBank:XM_006535580.5,MGI:MGI:2441730;gbkey=mRNA;gene=Tbl1xr1;product=transducin (beta)-like 1X-linked receptor 1%2C transcript variant X7;transcript_id=XM_006535580.5;extra_copy_number=0
CM058243.1	Liftoff	exon	20250580	20250682	.	+	.	ID=exon-XM_006535580.5-3;Parent=rna-XM_006535580.5;Dbxref=GeneID:81004,GenBank:XM_006535580.5,MGI:MGI:2441730;gbkey=mRNA;gene=Tbl1xr1;product=transducin (beta)-like 1X-linked receptor 1%2C transcript variant X7;transcript_id=XM_006535580.5;extra_copy_number=0
CM058243.1	Liftoff	exon	20259746	20259891	.	+	.	ID=exon-XM_006535580.5-4;Parent=rna-XM_006535580.5;Dbxref=GeneID:81004,GenBank:XM_006535580.5,MGI:MGI:2441730;gbkey=mRNA;gene=Tbl1xr1;product=transducin (beta)-like 1X-linked receptor 1%2C transcript variant X7;transcript_id=XM_006535580.5;extra_copy_number=0
CM058243.1	Liftoff	exon	20261149	20261371	.	+	.	ID=exon-XM_006535580.5-5;Parent=rna-XM_006535580.5;Dbxref=GeneID:81004,GenBank:XM_006535580.5,MGI:MGI:2441730;gbkey=mRNA;gene=Tbl1xr1;product=transducin (beta)-like 1X-linked receptor 1%2C transcript variant X7;transcript_id=XM_006535580.5;extra_copy_number=0
CM058243.1	Liftoff	exon	20262296	20262428	.	+	.	ID=exon-XM_006535580.5-6;Parent=rna-XM_006535580.5;Dbxref=GeneID:81004,GenBank:XM_006535580.5,MGI:MGI:2441730;gbkey=mRNA;gene=Tbl1xr1;product=transducin (beta)-like 1X-linked receptor 1%2C transcript variant X7;transcript_id=XM_006535580.5;extra_copy_number=0
CM058243.1	Liftoff	exon	20262773	20262914	.	+	.	ID=exon-XM_006535580.5-7;Parent=rna-XM_006535580.5;Dbxref=GeneID:81004,GenBank:XM_006535580.5,MGI:MGI:2441730;gbkey=mRNA;gene=Tbl1xr1;product=transducin (beta)-like 1X-linked receptor 1%2C transcript variant X7;transcript_id=XM_006535580.5;extra_copy_number=0
CM058243.1	Liftoff	exon	20263401	20263464	.	+	.	ID=exon-XM_006535580.5-8;Parent=rna-XM_006535580.5;Dbxref=GeneID:81004,GenBank:XM_006535580.5,MGI:MGI:2441730;gbkey=mRNA;gene=Tbl1xr1;product=transducin (beta)-like 1X-linked receptor 1%2C transcript variant X7;transcript_id=XM_006535580.5;extra_copy_number=0
CM058243.1	Liftoff	exon	20263551	20263648	.	+	.	ID=exon-XM_006535580.5-9;Parent=rna-XM_006535580.5;Dbxref=GeneID:81004,GenBank:XM_006535580.5,MGI:MGI:2441730;gbkey=mRNA;gene=Tbl1xr1;product=transducin (beta)-like 1X-linked receptor 1%2C transcript variant X7;transcript_id=XM_006535580.5;extra_copy_number=0
CM058243.1	Liftoff	exon	20264489	20264549	.	+	.	ID=exon-XM_006535580.5-10;Parent=rna-XM_006535580.5;Dbxref=GeneID:81004,GenBank:XM_006535580.5,MGI:MGI:2441730;gbkey=mRNA;gene=Tbl1xr1;product=transducin (beta)-like 1X-linked receptor 1%2C transcript variant X7;transcript_id=XM_006535580.5;extra_copy_number=0
CM058243.1	Liftoff	exon	20271700	20271821	.	+	.	ID=exon-XM_006535580.5-11;Parent=rna-XM_006535580.5;Dbxref=GeneID:81004,GenBank:XM_006535580.5,MGI:MGI:2441730;gbkey=mRNA;gene=Tbl1xr1;product=transducin (beta)-like 1X-linked receptor 1%2C transcript variant X7;transcript_id=XM_006535580.5;extra_copy_number=0
CM058243.1	Liftoff	exon	20271970	20272044	.	+	.	ID=exon-XM_006535580.5-12;Parent=rna-XM_006535580.5;Dbxref=GeneID:81004,GenBank:XM_006535580.5,MGI:MGI:2441730;gbkey=mRNA;gene=Tbl1xr1;product=transducin (beta)-like 1X-linked receptor 1%2C transcript variant X7;transcript_id=XM_006535580.5;extra_copy_number=0
CM058243.1	Liftoff	exon	20274477	20274604	.	+	.	ID=exon-XM_006535580.5-13;Parent=rna-XM_006535580.5;Dbxref=GeneID:81004,GenBank:XM_006535580.5,MGI:MGI:2441730;gbkey=mRNA;gene=Tbl1xr1;product=transducin (beta)-like 1X-linked receptor 1%2C transcript variant X7;transcript_id=XM_006535580.5;extra_copy_number=0
CM058243.1	Liftoff	exon	20275207	20275372	.	+	.	ID=exon-XM_006535580.5-14;Parent=rna-XM_006535580.5;Dbxref=GeneID:81004,GenBank:XM_006535580.5,MGI:MGI:2441730;gbkey=mRNA;gene=Tbl1xr1;product=transducin (beta)-like 1X-linked receptor 1%2C transcript variant X7;transcript_id=XM_006535580.5;extra_copy_number=0
CM058243.1	Liftoff	exon	20280892	20280993	.	+	.	ID=exon-XM_006535580.5-15;Parent=rna-XM_006535580.5;Dbxref=GeneID:81004,GenBank:XM_006535580.5,MGI:MGI:2441730;gbkey=mRNA;gene=Tbl1xr1;product=transducin (beta)-like 1X-linked receptor 1%2C transcript variant X7;transcript_id=XM_006535580.5;extra_copy_number=0
CM058243.1	Liftoff	exon	20281781	20287971	.	+	.	ID=exon-XM_006535580.5-16;Parent=rna-XM_006535580.5;Dbxref=GeneID:81004,GenBank:XM_006535580.5,MGI:MGI:2441730;gbkey=mRNA;gene=Tbl1xr1;product=transducin (beta)-like 1X-linked receptor 1%2C transcript variant X7;transcript_id=XM_006535580.5;extra_copy_number=0
CM058243.1	Liftoff	CDS	20250625	20250682	.	+	.	ID=cds-XP_006535643.1;Parent=rna-XM_006535580.5;Dbxref=GeneID:81004,GenBank:XP_006535643.1,MGI:MGI:2441730;Name=XP_006535643.1;gbkey=CDS;gene=Tbl1xr1;product=F-box-like/WD repeat-containing protein TBL1XR1 isoform X1;protein_id=XP_006535643.1;extra_copy_number=0
CM058243.1	Liftoff	CDS	20259746	20259891	.	+	.	ID=cds-XP_006535643.1;Parent=rna-XM_006535580.5;Dbxref=GeneID:81004,GenBank:XP_006535643.1,MGI:MGI:2441730;Name=XP_006535643.1;gbkey=CDS;gene=Tbl1xr1;product=F-box-like/WD repeat-containing protein TBL1XR1 isoform X1;protein_id=XP_006535643.1;extra_copy_number=0
CM058243.1	Liftoff	CDS	20261149	20261371	.	+	.	ID=cds-XP_006535643.1;Parent=rna-XM_006535580.5;Dbxref=GeneID:81004,GenBank:XP_006535643.1,MGI:MGI:2441730;Name=XP_006535643.1;gbkey=CDS;gene=Tbl1xr1;product=F-box-like/WD repeat-containing protein TBL1XR1 isoform X1;protein_id=XP_006535643.1;extra_copy_number=0
CM058243.1	Liftoff	CDS	20262296	20262428	.	+	.	ID=cds-XP_006535643.1;Parent=rna-XM_006535580.5;Dbxref=GeneID:81004,GenBank:XP_006535643.1,MGI:MGI:2441730;Name=XP_006535643.1;gbkey=CDS;gene=Tbl1xr1;product=F-box-like/WD repeat-containing protein TBL1XR1 isoform X1;protein_id=XP_006535643.1;extra_copy_number=0
CM058243.1	Liftoff	CDS	20262773	20262914	.	+	.	ID=cds-XP_006535643.1;Parent=rna-XM_006535580.5;Dbxref=GeneID:81004,GenBank:XP_006535643.1,MGI:MGI:2441730;Name=XP_006535643.1;gbkey=CDS;gene=Tbl1xr1;product=F-box-like/WD repeat-containing protein TBL1XR1 isoform X1;protein_id=XP_006535643.1;extra_copy_number=0
CM058243.1	Liftoff	CDS	20263401	20263464	.	+	.	ID=cds-XP_006535643.1;Parent=rna-XM_006535580.5;Dbxref=GeneID:81004,GenBank:XP_006535643.1,MGI:MGI:2441730;Name=XP_006535643.1;gbkey=CDS;gene=Tbl1xr1;product=F-box-like/WD repeat-containing protein TBL1XR1 isoform X1;protein_id=XP_006535643.1;extra_copy_number=0
CM058243.1	Liftoff	CDS	20263551	20263648	.	+	.	ID=cds-XP_006535643.1;Parent=rna-XM_006535580.5;Dbxref=GeneID:81004,GenBank:XP_006535643.1,MGI:MGI:2441730;Name=XP_006535643.1;gbkey=CDS;gene=Tbl1xr1;product=F-box-like/WD repeat-containing protein TBL1XR1 isoform X1;protein_id=XP_006535643.1;extra_copy_number=0
CM058243.1	Liftoff	CDS	20264489	20264549	.	+	.	ID=cds-XP_006535643.1;Parent=rna-XM_006535580.5;Dbxref=GeneID:81004,GenBank:XP_006535643.1,MGI:MGI:2441730;Name=XP_006535643.1;gbkey=CDS;gene=Tbl1xr1;product=F-box-like/WD repeat-containing protein TBL1XR1 isoform X1;protein_id=XP_006535643.1;extra_copy_number=0
CM058243.1	Liftoff	CDS	20271700	20271821	.	+	.	ID=cds-XP_006535643.1;Parent=rna-XM_006535580.5;Dbxref=GeneID:81004,GenBank:XP_006535643.1,MGI:MGI:2441730;Name=XP_006535643.1;gbkey=CDS;gene=Tbl1xr1;product=F-box-like/WD repeat-containing protein TBL1XR1 isoform X1;protein_id=XP_006535643.1;extra_copy_number=0
CM058243.1	Liftoff	CDS	20271970	20272044	.	+	.	ID=cds-XP_006535643.1;Parent=rna-XM_006535580.5;Dbxref=GeneID:81004,GenBank:XP_006535643.1,MGI:MGI:2441730;Name=XP_006535643.1;gbkey=CDS;gene=Tbl1xr1;product=F-box-like/WD repeat-containing protein TBL1XR1 isoform X1;protein_id=XP_006535643.1;extra_copy_number=0
CM058243.1	Liftoff	CDS	20274477	20274604	.	+	.	ID=cds-XP_006535643.1;Parent=rna-XM_006535580.5;Dbxref=GeneID:81004,GenBank:XP_006535643.1,MGI:MGI:2441730;Name=XP_006535643.1;gbkey=CDS;gene=Tbl1xr1;product=F-box-like/WD repeat-containing protein TBL1XR1 isoform X1;protein_id=XP_006535643.1;extra_copy_number=0
CM058243.1	Liftoff	CDS	20275207	20275372	.	+	.	ID=cds-XP_006535643.1;Parent=rna-XM_006535580.5;Dbxref=GeneID:81004,GenBank:XP_006535643.1,MGI:MGI:2441730;Name=XP_006535643.1;gbkey=CDS;gene=Tbl1xr1;product=F-box-like/WD repeat-containing protein TBL1XR1 isoform X1;protein_id=XP_006535643.1;extra_copy_number=0
CM058243.1	Liftoff	CDS	20280892	20280993	.	+	.	ID=cds-XP_006535643.1;Parent=rna-XM_006535580.5;Dbxref=GeneID:81004,GenBank:XP_006535643.1,MGI:MGI:2441730;Name=XP_006535643.1;gbkey=CDS;gene=Tbl1xr1;product=F-box-like/WD repeat-containing protein TBL1XR1 isoform X1;protein_id=XP_006535643.1;extra_copy_number=0
CM058243.1	Liftoff	CDS	20281781	20281807	.	+	.	ID=cds-XP_006535643.1;Parent=rna-XM_006535580.5;Dbxref=GeneID:81004,GenBank:XP_006535643.1,MGI:MGI:2441730;Name=XP_006535643.1;gbkey=CDS;gene=Tbl1xr1;product=F-box-like/WD repeat-containing protein TBL1XR1 isoform X1;protein_id=XP_006535643.1;extra_copy_number=0
CM058243.1	Liftoff	mRNA	20148695	20287971	.	+	.	ID=rna-XM_030252922.2;Parent=gene-Tbl1xr1;Dbxref=GeneID:81004,GenBank:XM_030252922.2,MGI:MGI:2441730;Name=XM_030252922.2;gbkey=mRNA;gene=Tbl1xr1;model_evidence=Supporting evidence includes similarity to: 2 mRNAs%2C 24 ESTs%2C 2 Proteins%2C 1192 long SRA reads%2C and 99%25 coverage of the annotated genomic feature by RNAseq alignments%2C including 23 samples with support for all annotated introns;product=transducin (beta)-like 1X-linked receptor 1%2C transcript variant X12;transcript_id=XM_030252922.2;matches_ref_protein=True;valid_ORF=True;extra_copy_number=0
CM058243.1	Liftoff	exon	20148695	20148790	.	+	.	ID=exon-XM_030252922.2-1;Parent=rna-XM_030252922.2;Dbxref=GeneID:81004,GenBank:XM_030252922.2,MGI:MGI:2441730;gbkey=mRNA;gene=Tbl1xr1;product=transducin (beta)-like 1X-linked receptor 1%2C transcript variant X12;transcript_id=XM_030252922.2;extra_copy_number=0
CM058243.1	Liftoff	exon	20220314	20220380	.	+	.	ID=exon-XM_030252922.2-2;Parent=rna-XM_030252922.2;Dbxref=GeneID:81004,GenBank:XM_030252922.2,MGI:MGI:2441730;gbkey=mRNA;gene=Tbl1xr1;product=transducin (beta)-like 1X-linked receptor 1%2C transcript variant X12;transcript_id=XM_030252922.2;extra_copy_number=0
CM058243.1	Liftoff	exon	20259746	20259891	.	+	.	ID=exon-XM_030252922.2-3;Parent=rna-XM_030252922.2;Dbxref=GeneID:81004,GenBank:XM_030252922.2,MGI:MGI:2441730;gbkey=mRNA;gene=Tbl1xr1;product=transducin (beta)-like 1X-linked receptor 1%2C transcript variant X12;transcript_id=XM_030252922.2;extra_copy_number=0
CM058243.1	Liftoff	exon	20261149	20261371	.	+	.	ID=exon-XM_030252922.2-4;Parent=rna-XM_030252922.2;Dbxref=GeneID:81004,GenBank:XM_030252922.2,MGI:MGI:2441730;gbkey=mRNA;gene=Tbl1xr1;product=transducin (beta)-like 1X-linked receptor 1%2C transcript variant X12;transcript_id=XM_030252922.2;extra_copy_number=0
CM058243.1	Liftoff	exon	20262296	20262428	.	+	.	ID=exon-XM_030252922.2-5;Parent=rna-XM_030252922.2;Dbxref=GeneID:81004,GenBank:XM_030252922.2,MGI:MGI:2441730;gbkey=mRNA;gene=Tbl1xr1;product=transducin (beta)-like 1X-linked receptor 1%2C transcript variant X12;transcript_id=XM_030252922.2;extra_copy_number=0
CM058243.1	Liftoff	exon	20262773	20262914	.	+	.	ID=exon-XM_030252922.2-6;Parent=rna-XM_030252922.2;Dbxref=GeneID:81004,GenBank:XM_030252922.2,MGI:MGI:2441730;gbkey=mRNA;gene=Tbl1xr1;product=transducin (beta)-like 1X-linked receptor 1%2C transcript variant X12;transcript_id=XM_030252922.2;extra_copy_number=0
CM058243.1	Liftoff	exon	20263401	20263464	.	+	.	ID=exon-XM_030252922.2-7;Parent=rna-XM_030252922.2;Dbxref=GeneID:81004,GenBank:XM_030252922.2,MGI:MGI:2441730;gbkey=mRNA;gene=Tbl1xr1;product=transducin (beta)-like 1X-linked receptor 1%2C transcript variant X12;transcript_id=XM_030252922.2;extra_copy_number=0
CM058243.1	Liftoff	exon	20263551	20263648	.	+	.	ID=exon-XM_030252922.2-8;Parent=rna-XM_030252922.2;Dbxref=GeneID:81004,GenBank:XM_030252922.2,MGI:MGI:2441730;gbkey=mRNA;gene=Tbl1xr1;product=transducin (beta)-like 1X-linked receptor 1%2C transcript variant X12;transcript_id=XM_030252922.2;extra_copy_number=0
CM058243.1	Liftoff	exon	20264489	20264549	.	+	.	ID=exon-XM_030252922.2-9;Parent=rna-XM_030252922.2;Dbxref=GeneID:81004,GenBank:XM_030252922.2,MGI:MGI:2441730;gbkey=mRNA;gene=Tbl1xr1;product=transducin (beta)-like 1X-linked receptor 1%2C transcript variant X12;transcript_id=XM_030252922.2;extra_copy_number=0
CM058243.1	Liftoff	exon	20271700	20271821	.	+	.	ID=exon-XM_030252922.2-10;Parent=rna-XM_030252922.2;Dbxref=GeneID:81004,GenBank:XM_030252922.2,MGI:MGI:2441730;gbkey=mRNA;gene=Tbl1xr1;product=transducin (beta)-like 1X-linked receptor 1%2C transcript variant X12;transcript_id=XM_030252922.2;extra_copy_number=0
CM058243.1	Liftoff	exon	20271970	20272044	.	+	.	ID=exon-XM_030252922.2-11;Parent=rna-XM_030252922.2;Dbxref=GeneID:81004,GenBank:XM_030252922.2,MGI:MGI:2441730;gbkey=mRNA;gene=Tbl1xr1;product=transducin (beta)-like 1X-linked receptor 1%2C transcript variant X12;transcript_id=XM_030252922.2;extra_copy_number=0
CM058243.1	Liftoff	exon	20274477	20274604	.	+	.	ID=exon-XM_030252922.2-12;Parent=rna-XM_030252922.2;Dbxref=GeneID:81004,GenBank:XM_030252922.2,MGI:MGI:2441730;gbkey=mRNA;gene=Tbl1xr1;product=transducin (beta)-like 1X-linked receptor 1%2C transcript variant X12;transcript_id=XM_030252922.2;extra_copy_number=0
CM058243.1	Liftoff	exon	20275207	20275372	.	+	.	ID=exon-XM_030252922.2-13;Parent=rna-XM_030252922.2;Dbxref=GeneID:81004,GenBank:XM_030252922.2,MGI:MGI:2441730;gbkey=mRNA;gene=Tbl1xr1;product=transducin (beta)-like 1X-linked receptor 1%2C transcript variant X12;transcript_id=XM_030252922.2;extra_copy_number=0
CM058243.1	Liftoff	exon	20280892	20280993	.	+	.	ID=exon-XM_030252922.2-14;Parent=rna-XM_030252922.2;Dbxref=GeneID:81004,GenBank:XM_030252922.2,MGI:MGI:2441730;gbkey=mRNA;gene=Tbl1xr1;product=transducin (beta)-like 1X-linked receptor 1%2C transcript variant X12;transcript_id=XM_030252922.2;extra_copy_number=0
CM058243.1	Liftoff	exon	20281781	20287971	.	+	.	ID=exon-XM_030252922.2-15;Parent=rna-XM_030252922.2;Dbxref=GeneID:81004,GenBank:XM_030252922.2,MGI:MGI:2441730;gbkey=mRNA;gene=Tbl1xr1;product=transducin (beta)-like 1X-linked receptor 1%2C transcript variant X12;transcript_id=XM_030252922.2;extra_copy_number=0
CM058243.1	Liftoff	CDS	20261206	20261371	.	+	.	ID=cds-XP_030108782.1;Parent=rna-XM_030252922.2;Dbxref=GeneID:81004,GenBank:XP_030108782.1,MGI:MGI:2441730;Name=XP_030108782.1;gbkey=CDS;gene=Tbl1xr1;product=F-box-like/WD repeat-containing protein TBL1XR1 isoform X3;protein_id=XP_030108782.1;extra_copy_number=0
CM058243.1	Liftoff	CDS	20262296	20262428	.	+	.	ID=cds-XP_030108782.1;Parent=rna-XM_030252922.2;Dbxref=GeneID:81004,GenBank:XP_030108782.1,MGI:MGI:2441730;Name=XP_030108782.1;gbkey=CDS;gene=Tbl1xr1;product=F-box-like/WD repeat-containing protein TBL1XR1 isoform X3;protein_id=XP_030108782.1;extra_copy_number=0
CM058243.1	Liftoff	CDS	20262773	20262914	.	+	.	ID=cds-XP_030108782.1;Parent=rna-XM_030252922.2;Dbxref=GeneID:81004,GenBank:XP_030108782.1,MGI:MGI:2441730;Name=XP_030108782.1;gbkey=CDS;gene=Tbl1xr1;product=F-box-like/WD repeat-containing protein TBL1XR1 isoform X3;protein_id=XP_030108782.1;extra_copy_number=0
CM058243.1	Liftoff	CDS	20263401	20263464	.	+	.	ID=cds-XP_030108782.1;Parent=rna-XM_030252922.2;Dbxref=GeneID:81004,GenBank:XP_030108782.1,MGI:MGI:2441730;Name=XP_030108782.1;gbkey=CDS;gene=Tbl1xr1;product=F-box-like/WD repeat-containing protein TBL1XR1 isoform X3;protein_id=XP_030108782.1;extra_copy_number=0
CM058243.1	Liftoff	CDS	20263551	20263648	.	+	.	ID=cds-XP_030108782.1;Parent=rna-XM_030252922.2;Dbxref=GeneID:81004,GenBank:XP_030108782.1,MGI:MGI:2441730;Name=XP_030108782.1;gbkey=CDS;gene=Tbl1xr1;product=F-box-like/WD repeat-containing protein TBL1XR1 isoform X3;protein_id=XP_030108782.1;extra_copy_number=0
CM058243.1	Liftoff	CDS	20264489	20264549	.	+	.	ID=cds-XP_030108782.1;Parent=rna-XM_030252922.2;Dbxref=GeneID:81004,GenBank:XP_030108782.1,MGI:MGI:2441730;Name=XP_030108782.1;gbkey=CDS;gene=Tbl1xr1;product=F-box-like/WD repeat-containing protein TBL1XR1 isoform X3;protein_id=XP_030108782.1;extra_copy_number=0
CM058243.1	Liftoff	CDS	20271700	20271821	.	+	.	ID=cds-XP_030108782.1;Parent=rna-XM_030252922.2;Dbxref=GeneID:81004,GenBank:XP_030108782.1,MGI:MGI:2441730;Name=XP_030108782.1;gbkey=CDS;gene=Tbl1xr1;product=F-box-like/WD repeat-containing protein TBL1XR1 isoform X3;protein_id=XP_030108782.1;extra_copy_number=0
CM058243.1	Liftoff	CDS	20271970	20272044	.	+	.	ID=cds-XP_030108782.1;Parent=rna-XM_030252922.2;Dbxref=GeneID:81004,GenBank:XP_030108782.1,MGI:MGI:2441730;Name=XP_030108782.1;gbkey=CDS;gene=Tbl1xr1;product=F-box-like/WD repeat-containing protein TBL1XR1 isoform X3;protein_id=XP_030108782.1;extra_copy_number=0
CM058243.1	Liftoff	CDS	20274477	20274604	.	+	.	ID=cds-XP_030108782.1;Parent=rna-XM_030252922.2;Dbxref=GeneID:81004,GenBank:XP_030108782.1,MGI:MGI:2441730;Name=XP_030108782.1;gbkey=CDS;gene=Tbl1xr1;product=F-box-like/WD repeat-containing protein TBL1XR1 isoform X3;protein_id=XP_030108782.1;extra_copy_number=0
CM058243.1	Liftoff	CDS	20275207	20275372	.	+	.	ID=cds-XP_030108782.1;Parent=rna-XM_030252922.2;Dbxref=GeneID:81004,GenBank:XP_030108782.1,MGI:MGI:2441730;Name=XP_030108782.1;gbkey=CDS;gene=Tbl1xr1;product=F-box-like/WD repeat-containing protein TBL1XR1 isoform X3;protein_id=XP_030108782.1;extra_copy_number=0
CM058243.1	Liftoff	CDS	20280892	20280993	.	+	.	ID=cds-XP_030108782.1;Parent=rna-XM_030252922.2;Dbxref=GeneID:81004,GenBank:XP_030108782.1,MGI:MGI:2441730;Name=XP_030108782.1;gbkey=CDS;gene=Tbl1xr1;product=F-box-like/WD repeat-containing protein TBL1XR1 isoform X3;protein_id=XP_030108782.1;extra_copy_number=0
CM058243.1	Liftoff	CDS	20281781	20281807	.	+	.	ID=cds-XP_030108782.1;Parent=rna-XM_030252922.2;Dbxref=GeneID:81004,GenBank:XP_030108782.1,MGI:MGI:2441730;Name=XP_030108782.1;gbkey=CDS;gene=Tbl1xr1;product=F-box-like/WD repeat-containing protein TBL1XR1 isoform X3;protein_id=XP_030108782.1;extra_copy_number=0
CM058243.1	Liftoff	mRNA	20173113	20287974	.	+	.	ID=rna-XM_030252920.2;Parent=gene-Tbl1xr1;Dbxref=GeneID:81004,GenBank:XM_030252920.2,MGI:MGI:2441730;Name=XM_030252920.2;gbkey=mRNA;gene=Tbl1xr1;model_evidence=Supporting evidence includes similarity to: 2 mRNAs%2C 27 ESTs%2C 25 Proteins%2C 1201 long SRA reads%2C and 99%25 coverage of the annotated genomic feature by RNAseq alignments%2C including 9 samples with support for all annotated introns;product=transducin (beta)-like 1X-linked receptor 1%2C transcript variant X4;transcript_id=XM_030252920.2;matches_ref_protein=True;valid_ORF=True;extra_copy_number=0
CM058243.1	Liftoff	exon	20173113	20174078	.	+	.	ID=exon-XM_030252920.2-1;Parent=rna-XM_030252920.2;Dbxref=GeneID:81004,GenBank:XM_030252920.2,MGI:MGI:2441730;gbkey=mRNA;gene=Tbl1xr1;product=transducin (beta)-like 1X-linked receptor 1%2C transcript variant X4;transcript_id=XM_030252920.2;extra_copy_number=0
CM058243.1	Liftoff	exon	20174234	20174314	.	+	.	ID=exon-XM_030252920.2-2;Parent=rna-XM_030252920.2;Dbxref=GeneID:81004,GenBank:XM_030252920.2,MGI:MGI:2441730;gbkey=mRNA;gene=Tbl1xr1;product=transducin (beta)-like 1X-linked receptor 1%2C transcript variant X4;transcript_id=XM_030252920.2;extra_copy_number=0
CM058243.1	Liftoff	exon	20220314	20220380	.	+	.	ID=exon-XM_030252920.2-3;Parent=rna-XM_030252920.2;Dbxref=GeneID:81004,GenBank:XM_030252920.2,MGI:MGI:2441730;gbkey=mRNA;gene=Tbl1xr1;product=transducin (beta)-like 1X-linked receptor 1%2C transcript variant X4;transcript_id=XM_030252920.2;extra_copy_number=0
CM058243.1	Liftoff	exon	20250580	20250682	.	+	.	ID=exon-XM_030252920.2-4;Parent=rna-XM_030252920.2;Dbxref=GeneID:81004,GenBank:XM_030252920.2,MGI:MGI:2441730;gbkey=mRNA;gene=Tbl1xr1;product=transducin (beta)-like 1X-linked receptor 1%2C transcript variant X4;transcript_id=XM_030252920.2;extra_copy_number=0
CM058243.1	Liftoff	exon	20259746	20259891	.	+	.	ID=exon-XM_030252920.2-5;Parent=rna-XM_030252920.2;Dbxref=GeneID:81004,GenBank:XM_030252920.2,MGI:MGI:2441730;gbkey=mRNA;gene=Tbl1xr1;product=transducin (beta)-like 1X-linked receptor 1%2C transcript variant X4;transcript_id=XM_030252920.2;extra_copy_number=0
CM058243.1	Liftoff	exon	20261149	20261371	.	+	.	ID=exon-XM_030252920.2-6;Parent=rna-XM_030252920.2;Dbxref=GeneID:81004,GenBank:XM_030252920.2,MGI:MGI:2441730;gbkey=mRNA;gene=Tbl1xr1;product=transducin (beta)-like 1X-linked receptor 1%2C transcript variant X4;transcript_id=XM_030252920.2;extra_copy_number=0
CM058243.1	Liftoff	exon	20262296	20262428	.	+	.	ID=exon-XM_030252920.2-7;Parent=rna-XM_030252920.2;Dbxref=GeneID:81004,GenBank:XM_030252920.2,MGI:MGI:2441730;gbkey=mRNA;gene=Tbl1xr1;product=transducin (beta)-like 1X-linked receptor 1%2C transcript variant X4;transcript_id=XM_030252920.2;extra_copy_number=0
CM058243.1	Liftoff	exon	20262773	20262914	.	+	.	ID=exon-XM_030252920.2-8;Parent=rna-XM_030252920.2;Dbxref=GeneID:81004,GenBank:XM_030252920.2,MGI:MGI:2441730;gbkey=mRNA;gene=Tbl1xr1;product=transducin (beta)-like 1X-linked receptor 1%2C transcript variant X4;transcript_id=XM_030252920.2;extra_copy_number=0
CM058243.1	Liftoff	exon	20263401	20263464	.	+	.	ID=exon-XM_030252920.2-9;Parent=rna-XM_030252920.2;Dbxref=GeneID:81004,GenBank:XM_030252920.2,MGI:MGI:2441730;gbkey=mRNA;gene=Tbl1xr1;product=transducin (beta)-like 1X-linked receptor 1%2C transcript variant X4;transcript_id=XM_030252920.2;extra_copy_number=0
CM058243.1	Liftoff	exon	20263551	20263648	.	+	.	ID=exon-XM_030252920.2-10;Parent=rna-XM_030252920.2;Dbxref=GeneID:81004,GenBank:XM_030252920.2,MGI:MGI:2441730;gbkey=mRNA;gene=Tbl1xr1;product=transducin (beta)-like 1X-linked receptor 1%2C transcript variant X4;transcript_id=XM_030252920.2;extra_copy_number=0
CM058243.1	Liftoff	exon	20264489	20264549	.	+	.	ID=exon-XM_030252920.2-11;Parent=rna-XM_030252920.2;Dbxref=GeneID:81004,GenBank:XM_030252920.2,MGI:MGI:2441730;gbkey=mRNA;gene=Tbl1xr1;product=transducin (beta)-like 1X-linked receptor 1%2C transcript variant X4;transcript_id=XM_030252920.2;extra_copy_number=0
CM058243.1	Liftoff	exon	20271700	20271821	.	+	.	ID=exon-XM_030252920.2-12;Parent=rna-XM_030252920.2;Dbxref=GeneID:81004,GenBank:XM_030252920.2,MGI:MGI:2441730;gbkey=mRNA;gene=Tbl1xr1;product=transducin (beta)-like 1X-linked receptor 1%2C transcript variant X4;transcript_id=XM_030252920.2;extra_copy_number=0
CM058243.1	Liftoff	exon	20271970	20272044	.	+	.	ID=exon-XM_030252920.2-13;Parent=rna-XM_030252920.2;Dbxref=GeneID:81004,GenBank:XM_030252920.2,MGI:MGI:2441730;gbkey=mRNA;gene=Tbl1xr1;product=transducin (beta)-like 1X-linked receptor 1%2C transcript variant X4;transcript_id=XM_030252920.2;extra_copy_number=0
CM058243.1	Liftoff	exon	20274477	20274604	.	+	.	ID=exon-XM_030252920.2-14;Parent=rna-XM_030252920.2;Dbxref=GeneID:81004,GenBank:XM_030252920.2,MGI:MGI:2441730;gbkey=mRNA;gene=Tbl1xr1;product=transducin (beta)-like 1X-linked receptor 1%2C transcript variant X4;transcript_id=XM_030252920.2;extra_copy_number=0
CM058243.1	Liftoff	exon	20275207	20275372	.	+	.	ID=exon-XM_030252920.2-15;Parent=rna-XM_030252920.2;Dbxref=GeneID:81004,GenBank:XM_030252920.2,MGI:MGI:2441730;gbkey=mRNA;gene=Tbl1xr1;product=transducin (beta)-like 1X-linked receptor 1%2C transcript variant X4;transcript_id=XM_030252920.2;extra_copy_number=0
CM058243.1	Liftoff	exon	20280892	20280993	.	+	.	ID=exon-XM_030252920.2-16;Parent=rna-XM_030252920.2;Dbxref=GeneID:81004,GenBank:XM_030252920.2,MGI:MGI:2441730;gbkey=mRNA;gene=Tbl1xr1;product=transducin (beta)-like 1X-linked receptor 1%2C transcript variant X4;transcript_id=XM_030252920.2;extra_copy_number=0
CM058243.1	Liftoff	exon	20281781	20287974	.	+	.	ID=exon-XM_030252920.2-17;Parent=rna-XM_030252920.2;Dbxref=GeneID:81004,GenBank:XM_030252920.2,MGI:MGI:2441730;gbkey=mRNA;gene=Tbl1xr1;product=transducin (beta)-like 1X-linked receptor 1%2C transcript variant X4;transcript_id=XM_030252920.2;extra_copy_number=0
CM058243.1	Liftoff	CDS	20250625	20250682	.	+	.	ID=cds-XP_030108780.1;Parent=rna-XM_030252920.2;Dbxref=GeneID:81004,GenBank:XP_030108780.1,MGI:MGI:2441730;Name=XP_030108780.1;gbkey=CDS;gene=Tbl1xr1;product=F-box-like/WD repeat-containing protein TBL1XR1 isoform X1;protein_id=XP_030108780.1;extra_copy_number=0
CM058243.1	Liftoff	CDS	20259746	20259891	.	+	.	ID=cds-XP_030108780.1;Parent=rna-XM_030252920.2;Dbxref=GeneID:81004,GenBank:XP_030108780.1,MGI:MGI:2441730;Name=XP_030108780.1;gbkey=CDS;gene=Tbl1xr1;product=F-box-like/WD repeat-containing protein TBL1XR1 isoform X1;protein_id=XP_030108780.1;extra_copy_number=0
CM058243.1	Liftoff	CDS	20261149	20261371	.	+	.	ID=cds-XP_030108780.1;Parent=rna-XM_030252920.2;Dbxref=GeneID:81004,GenBank:XP_030108780.1,MGI:MGI:2441730;Name=XP_030108780.1;gbkey=CDS;gene=Tbl1xr1;product=F-box-like/WD repeat-containing protein TBL1XR1 isoform X1;protein_id=XP_030108780.1;extra_copy_number=0
CM058243.1	Liftoff	CDS	20262296	20262428	.	+	.	ID=cds-XP_030108780.1;Parent=rna-XM_030252920.2;Dbxref=GeneID:81004,GenBank:XP_030108780.1,MGI:MGI:2441730;Name=XP_030108780.1;gbkey=CDS;gene=Tbl1xr1;product=F-box-like/WD repeat-containing protein TBL1XR1 isoform X1;protein_id=XP_030108780.1;extra_copy_number=0
CM058243.1	Liftoff	CDS	20262773	20262914	.	+	.	ID=cds-XP_030108780.1;Parent=rna-XM_030252920.2;Dbxref=GeneID:81004,GenBank:XP_030108780.1,MGI:MGI:2441730;Name=XP_030108780.1;gbkey=CDS;gene=Tbl1xr1;product=F-box-like/WD repeat-containing protein TBL1XR1 isoform X1;protein_id=XP_030108780.1;extra_copy_number=0
CM058243.1	Liftoff	CDS	20263401	20263464	.	+	.	ID=cds-XP_030108780.1;Parent=rna-XM_030252920.2;Dbxref=GeneID:81004,GenBank:XP_030108780.1,MGI:MGI:2441730;Name=XP_030108780.1;gbkey=CDS;gene=Tbl1xr1;product=F-box-like/WD repeat-containing protein TBL1XR1 isoform X1;protein_id=XP_030108780.1;extra_copy_number=0
CM058243.1	Liftoff	CDS	20263551	20263648	.	+	.	ID=cds-XP_030108780.1;Parent=rna-XM_030252920.2;Dbxref=GeneID:81004,GenBank:XP_030108780.1,MGI:MGI:2441730;Name=XP_030108780.1;gbkey=CDS;gene=Tbl1xr1;product=F-box-like/WD repeat-containing protein TBL1XR1 isoform X1;protein_id=XP_030108780.1;extra_copy_number=0
CM058243.1	Liftoff	CDS	20264489	20264549	.	+	.	ID=cds-XP_030108780.1;Parent=rna-XM_030252920.2;Dbxref=GeneID:81004,GenBank:XP_030108780.1,MGI:MGI:2441730;Name=XP_030108780.1;gbkey=CDS;gene=Tbl1xr1;product=F-box-like/WD repeat-containing protein TBL1XR1 isoform X1;protein_id=XP_030108780.1;extra_copy_number=0
CM058243.1	Liftoff	CDS	20271700	20271821	.	+	.	ID=cds-XP_030108780.1;Parent=rna-XM_030252920.2;Dbxref=GeneID:81004,GenBank:XP_030108780.1,MGI:MGI:2441730;Name=XP_030108780.1;gbkey=CDS;gene=Tbl1xr1;product=F-box-like/WD repeat-containing protein TBL1XR1 isoform X1;protein_id=XP_030108780.1;extra_copy_number=0
CM058243.1	Liftoff	CDS	20271970	20272044	.	+	.	ID=cds-XP_030108780.1;Parent=rna-XM_030252920.2;Dbxref=GeneID:81004,GenBank:XP_030108780.1,MGI:MGI:2441730;Name=XP_030108780.1;gbkey=CDS;gene=Tbl1xr1;product=F-box-like/WD repeat-containing protein TBL1XR1 isoform X1;protein_id=XP_030108780.1;extra_copy_number=0
CM058243.1	Liftoff	CDS	20274477	20274604	.	+	.	ID=cds-XP_030108780.1;Parent=rna-XM_030252920.2;Dbxref=GeneID:81004,GenBank:XP_030108780.1,MGI:MGI:2441730;Name=XP_030108780.1;gbkey=CDS;gene=Tbl1xr1;product=F-box-like/WD repeat-containing protein TBL1XR1 isoform X1;protein_id=XP_030108780.1;extra_copy_number=0
CM058243.1	Liftoff	CDS	20275207	20275372	.	+	.	ID=cds-XP_030108780.1;Parent=rna-XM_030252920.2;Dbxref=GeneID:81004,GenBank:XP_030108780.1,MGI:MGI:2441730;Name=XP_030108780.1;gbkey=CDS;gene=Tbl1xr1;product=F-box-like/WD repeat-containing protein TBL1XR1 isoform X1;protein_id=XP_030108780.1;extra_copy_number=0
CM058243.1	Liftoff	CDS	20280892	20280993	.	+	.	ID=cds-XP_030108780.1;Parent=rna-XM_030252920.2;Dbxref=GeneID:81004,GenBank:XP_030108780.1,MGI:MGI:2441730;Name=XP_030108780.1;gbkey=CDS;gene=Tbl1xr1;product=F-box-like/WD repeat-containing protein TBL1XR1 isoform X1;protein_id=XP_030108780.1;extra_copy_number=0
CM058243.1	Liftoff	CDS	20281781	20281807	.	+	.	ID=cds-XP_030108780.1;Parent=rna-XM_030252920.2;Dbxref=GeneID:81004,GenBank:XP_030108780.1,MGI:MGI:2441730;Name=XP_030108780.1;gbkey=CDS;gene=Tbl1xr1;product=F-box-like/WD repeat-containing protein TBL1XR1 isoform X1;protein_id=XP_030108780.1;extra_copy_number=0
CM058243.1	Liftoff	mRNA	20212308	20287974	.	+	.	ID=rna-XM_011249721.4;Parent=gene-Tbl1xr1;Dbxref=GeneID:81004,GenBank:XM_011249721.4,MGI:MGI:2441730;Name=XM_011249721.4;gbkey=mRNA;gene=Tbl1xr1;model_evidence=Supporting evidence includes similarity to: 2 mRNAs%2C 28 ESTs%2C 25 Proteins%2C 1201 long SRA reads%2C and 99%25 coverage of the annotated genomic feature by RNAseq alignments%2C including 30 samples with support for all annotated introns;product=transducin (beta)-like 1X-linked receptor 1%2C transcript variant X6;transcript_id=XM_011249721.4;matches_ref_protein=True;valid_ORF=True;extra_copy_number=0
CM058243.1	Liftoff	exon	20212308	20214442	.	+	.	ID=exon-XM_011249721.4-1;Parent=rna-XM_011249721.4;Dbxref=GeneID:81004,GenBank:XM_011249721.4,MGI:MGI:2441730;gbkey=mRNA;gene=Tbl1xr1;product=transducin (beta)-like 1X-linked receptor 1%2C transcript variant X6;transcript_id=XM_011249721.4;extra_copy_number=0
CM058243.1	Liftoff	exon	20220314	20220380	.	+	.	ID=exon-XM_011249721.4-2;Parent=rna-XM_011249721.4;Dbxref=GeneID:81004,GenBank:XM_011249721.4,MGI:MGI:2441730;gbkey=mRNA;gene=Tbl1xr1;product=transducin (beta)-like 1X-linked receptor 1%2C transcript variant X6;transcript_id=XM_011249721.4;extra_copy_number=0
CM058243.1	Liftoff	exon	20250580	20250682	.	+	.	ID=exon-XM_011249721.4-3;Parent=rna-XM_011249721.4;Dbxref=GeneID:81004,GenBank:XM_011249721.4,MGI:MGI:2441730;gbkey=mRNA;gene=Tbl1xr1;product=transducin (beta)-like 1X-linked receptor 1%2C transcript variant X6;transcript_id=XM_011249721.4;extra_copy_number=0
CM058243.1	Liftoff	exon	20259746	20259891	.	+	.	ID=exon-XM_011249721.4-4;Parent=rna-XM_011249721.4;Dbxref=GeneID:81004,GenBank:XM_011249721.4,MGI:MGI:2441730;gbkey=mRNA;gene=Tbl1xr1;product=transducin (beta)-like 1X-linked receptor 1%2C transcript variant X6;transcript_id=XM_011249721.4;extra_copy_number=0
CM058243.1	Liftoff	exon	20261149	20261371	.	+	.	ID=exon-XM_011249721.4-5;Parent=rna-XM_011249721.4;Dbxref=GeneID:81004,GenBank:XM_011249721.4,MGI:MGI:2441730;gbkey=mRNA;gene=Tbl1xr1;product=transducin (beta)-like 1X-linked receptor 1%2C transcript variant X6;transcript_id=XM_011249721.4;extra_copy_number=0
CM058243.1	Liftoff	exon	20262296	20262428	.	+	.	ID=exon-XM_011249721.4-6;Parent=rna-XM_011249721.4;Dbxref=GeneID:81004,GenBank:XM_011249721.4,MGI:MGI:2441730;gbkey=mRNA;gene=Tbl1xr1;product=transducin (beta)-like 1X-linked receptor 1%2C transcript variant X6;transcript_id=XM_011249721.4;extra_copy_number=0
CM058243.1	Liftoff	exon	20262773	20262914	.	+	.	ID=exon-XM_011249721.4-7;Parent=rna-XM_011249721.4;Dbxref=GeneID:81004,GenBank:XM_011249721.4,MGI:MGI:2441730;gbkey=mRNA;gene=Tbl1xr1;product=transducin (beta)-like 1X-linked receptor 1%2C transcript variant X6;transcript_id=XM_011249721.4;extra_copy_number=0
CM058243.1	Liftoff	exon	20263401	20263464	.	+	.	ID=exon-XM_011249721.4-8;Parent=rna-XM_011249721.4;Dbxref=GeneID:81004,GenBank:XM_011249721.4,MGI:MGI:2441730;gbkey=mRNA;gene=Tbl1xr1;product=transducin (beta)-like 1X-linked receptor 1%2C transcript variant X6;transcript_id=XM_011249721.4;extra_copy_number=0
CM058243.1	Liftoff	exon	20263551	20263648	.	+	.	ID=exon-XM_011249721.4-9;Parent=rna-XM_011249721.4;Dbxref=GeneID:81004,GenBank:XM_011249721.4,MGI:MGI:2441730;gbkey=mRNA;gene=Tbl1xr1;product=transducin (beta)-like 1X-linked receptor 1%2C transcript variant X6;transcript_id=XM_011249721.4;extra_copy_number=0
CM058243.1	Liftoff	exon	20264489	20264549	.	+	.	ID=exon-XM_011249721.4-10;Parent=rna-XM_011249721.4;Dbxref=GeneID:81004,GenBank:XM_011249721.4,MGI:MGI:2441730;gbkey=mRNA;gene=Tbl1xr1;product=transducin (beta)-like 1X-linked receptor 1%2C transcript variant X6;transcript_id=XM_011249721.4;extra_copy_number=0
CM058243.1	Liftoff	exon	20271700	20271821	.	+	.	ID=exon-XM_011249721.4-11;Parent=rna-XM_011249721.4;Dbxref=GeneID:81004,GenBank:XM_011249721.4,MGI:MGI:2441730;gbkey=mRNA;gene=Tbl1xr1;product=transducin (beta)-like 1X-linked receptor 1%2C transcript variant X6;transcript_id=XM_011249721.4;extra_copy_number=0
CM058243.1	Liftoff	exon	20271970	20272044	.	+	.	ID=exon-XM_011249721.4-12;Parent=rna-XM_011249721.4;Dbxref=GeneID:81004,GenBank:XM_011249721.4,MGI:MGI:2441730;gbkey=mRNA;gene=Tbl1xr1;product=transducin (beta)-like 1X-linked receptor 1%2C transcript variant X6;transcript_id=XM_011249721.4;extra_copy_number=0
CM058243.1	Liftoff	exon	20274477	20274604	.	+	.	ID=exon-XM_011249721.4-13;Parent=rna-XM_011249721.4;Dbxref=GeneID:81004,GenBank:XM_011249721.4,MGI:MGI:2441730;gbkey=mRNA;gene=Tbl1xr1;product=transducin (beta)-like 1X-linked receptor 1%2C transcript variant X6;transcript_id=XM_011249721.4;extra_copy_number=0
CM058243.1	Liftoff	exon	20275207	20275372	.	+	.	ID=exon-XM_011249721.4-14;Parent=rna-XM_011249721.4;Dbxref=GeneID:81004,GenBank:XM_011249721.4,MGI:MGI:2441730;gbkey=mRNA;gene=Tbl1xr1;product=transducin (beta)-like 1X-linked receptor 1%2C transcript variant X6;transcript_id=XM_011249721.4;extra_copy_number=0
CM058243.1	Liftoff	exon	20280892	20280993	.	+	.	ID=exon-XM_011249721.4-15;Parent=rna-XM_011249721.4;Dbxref=GeneID:81004,GenBank:XM_011249721.4,MGI:MGI:2441730;gbkey=mRNA;gene=Tbl1xr1;product=transducin (beta)-like 1X-linked receptor 1%2C transcript variant X6;transcript_id=XM_011249721.4;extra_copy_number=0
CM058243.1	Liftoff	exon	20281781	20287974	.	+	.	ID=exon-XM_011249721.4-16;Parent=rna-XM_011249721.4;Dbxref=GeneID:81004,GenBank:XM_011249721.4,MGI:MGI:2441730;gbkey=mRNA;gene=Tbl1xr1;product=transducin (beta)-like 1X-linked receptor 1%2C transcript variant X6;transcript_id=XM_011249721.4;extra_copy_number=0
CM058243.1	Liftoff	CDS	20250625	20250682	.	+	.	ID=cds-XP_011248023.1;Parent=rna-XM_011249721.4;Dbxref=GeneID:81004,GenBank:XP_011248023.1,MGI:MGI:2441730;Name=XP_011248023.1;gbkey=CDS;gene=Tbl1xr1;product=F-box-like/WD repeat-containing protein TBL1XR1 isoform X1;protein_id=XP_011248023.1;extra_copy_number=0
CM058243.1	Liftoff	CDS	20259746	20259891	.	+	.	ID=cds-XP_011248023.1;Parent=rna-XM_011249721.4;Dbxref=GeneID:81004,GenBank:XP_011248023.1,MGI:MGI:2441730;Name=XP_011248023.1;gbkey=CDS;gene=Tbl1xr1;product=F-box-like/WD repeat-containing protein TBL1XR1 isoform X1;protein_id=XP_011248023.1;extra_copy_number=0
CM058243.1	Liftoff	CDS	20261149	20261371	.	+	.	ID=cds-XP_011248023.1;Parent=rna-XM_011249721.4;Dbxref=GeneID:81004,GenBank:XP_011248023.1,MGI:MGI:2441730;Name=XP_011248023.1;gbkey=CDS;gene=Tbl1xr1;product=F-box-like/WD repeat-containing protein TBL1XR1 isoform X1;protein_id=XP_011248023.1;extra_copy_number=0
CM058243.1	Liftoff	CDS	20262296	20262428	.	+	.	ID=cds-XP_011248023.1;Parent=rna-XM_011249721.4;Dbxref=GeneID:81004,GenBank:XP_011248023.1,MGI:MGI:2441730;Name=XP_011248023.1;gbkey=CDS;gene=Tbl1xr1;product=F-box-like/WD repeat-containing protein TBL1XR1 isoform X1;protein_id=XP_011248023.1;extra_copy_number=0
CM058243.1	Liftoff	CDS	20262773	20262914	.	+	.	ID=cds-XP_011248023.1;Parent=rna-XM_011249721.4;Dbxref=GeneID:81004,GenBank:XP_011248023.1,MGI:MGI:2441730;Name=XP_011248023.1;gbkey=CDS;gene=Tbl1xr1;product=F-box-like/WD repeat-containing protein TBL1XR1 isoform X1;protein_id=XP_011248023.1;extra_copy_number=0
CM058243.1	Liftoff	CDS	20263401	20263464	.	+	.	ID=cds-XP_011248023.1;Parent=rna-XM_011249721.4;Dbxref=GeneID:81004,GenBank:XP_011248023.1,MGI:MGI:2441730;Name=XP_011248023.1;gbkey=CDS;gene=Tbl1xr1;product=F-box-like/WD repeat-containing protein TBL1XR1 isoform X1;protein_id=XP_011248023.1;extra_copy_number=0
CM058243.1	Liftoff	CDS	20263551	20263648	.	+	.	ID=cds-XP_011248023.1;Parent=rna-XM_011249721.4;Dbxref=GeneID:81004,GenBank:XP_011248023.1,MGI:MGI:2441730;Name=XP_011248023.1;gbkey=CDS;gene=Tbl1xr1;product=F-box-like/WD repeat-containing protein TBL1XR1 isoform X1;protein_id=XP_011248023.1;extra_copy_number=0
CM058243.1	Liftoff	CDS	20264489	20264549	.	+	.	ID=cds-XP_011248023.1;Parent=rna-XM_011249721.4;Dbxref=GeneID:81004,GenBank:XP_011248023.1,MGI:MGI:2441730;Name=XP_011248023.1;gbkey=CDS;gene=Tbl1xr1;product=F-box-like/WD repeat-containing protein TBL1XR1 isoform X1;protein_id=XP_011248023.1;extra_copy_number=0
CM058243.1	Liftoff	CDS	20271700	20271821	.	+	.	ID=cds-XP_011248023.1;Parent=rna-XM_011249721.4;Dbxref=GeneID:81004,GenBank:XP_011248023.1,MGI:MGI:2441730;Name=XP_011248023.1;gbkey=CDS;gene=Tbl1xr1;product=F-box-like/WD repeat-containing protein TBL1XR1 isoform X1;protein_id=XP_011248023.1;extra_copy_number=0
CM058243.1	Liftoff	CDS	20271970	20272044	.	+	.	ID=cds-XP_011248023.1;Parent=rna-XM_011249721.4;Dbxref=GeneID:81004,GenBank:XP_011248023.1,MGI:MGI:2441730;Name=XP_011248023.1;gbkey=CDS;gene=Tbl1xr1;product=F-box-like/WD repeat-containing protein TBL1XR1 isoform X1;protein_id=XP_011248023.1;extra_copy_number=0
CM058243.1	Liftoff	CDS	20274477	20274604	.	+	.	ID=cds-XP_011248023.1;Parent=rna-XM_011249721.4;Dbxref=GeneID:81004,GenBank:XP_011248023.1,MGI:MGI:2441730;Name=XP_011248023.1;gbkey=CDS;gene=Tbl1xr1;product=F-box-like/WD repeat-containing protein TBL1XR1 isoform X1;protein_id=XP_011248023.1;extra_copy_number=0
CM058243.1	Liftoff	CDS	20275207	20275372	.	+	.	ID=cds-XP_011248023.1;Parent=rna-XM_011249721.4;Dbxref=GeneID:81004,GenBank:XP_011248023.1,MGI:MGI:2441730;Name=XP_011248023.1;gbkey=CDS;gene=Tbl1xr1;product=F-box-like/WD repeat-containing protein TBL1XR1 isoform X1;protein_id=XP_011248023.1;extra_copy_number=0
CM058243.1	Liftoff	CDS	20280892	20280993	.	+	.	ID=cds-XP_011248023.1;Parent=rna-XM_011249721.4;Dbxref=GeneID:81004,GenBank:XP_011248023.1,MGI:MGI:2441730;Name=XP_011248023.1;gbkey=CDS;gene=Tbl1xr1;product=F-box-like/WD repeat-containing protein TBL1XR1 isoform X1;protein_id=XP_011248023.1;extra_copy_number=0
CM058243.1	Liftoff	CDS	20281781	20281807	.	+	.	ID=cds-XP_011248023.1;Parent=rna-XM_011249721.4;Dbxref=GeneID:81004,GenBank:XP_011248023.1,MGI:MGI:2441730;Name=XP_011248023.1;gbkey=CDS;gene=Tbl1xr1;product=F-box-like/WD repeat-containing protein TBL1XR1 isoform X1;protein_id=XP_011248023.1;extra_copy_number=0
CM058243.1	Liftoff	mRNA	20212309	20287974	.	+	.	ID=rna-XM_011249724.4;Parent=gene-Tbl1xr1;Dbxref=GeneID:81004,GenBank:XM_011249724.4,MGI:MGI:2441730;Name=XM_011249724.4;gbkey=mRNA;gene=Tbl1xr1;model_evidence=Supporting evidence includes similarity to: 2 mRNAs%2C 27 ESTs%2C 2 Proteins%2C 1192 long SRA reads%2C and 99%25 coverage of the annotated genomic feature by RNAseq alignments%2C including 28 samples with support for all annotated introns;product=transducin (beta)-like 1X-linked receptor 1%2C transcript variant X11;transcript_id=XM_011249724.4;matches_ref_protein=True;valid_ORF=True;extra_copy_number=0
CM058243.1	Liftoff	exon	20212309	20214442	.	+	.	ID=exon-XM_011249724.4-1;Parent=rna-XM_011249724.4;Dbxref=GeneID:81004,GenBank:XM_011249724.4,MGI:MGI:2441730;gbkey=mRNA;gene=Tbl1xr1;product=transducin (beta)-like 1X-linked receptor 1%2C transcript variant X11;transcript_id=XM_011249724.4;extra_copy_number=0
CM058243.1	Liftoff	exon	20220314	20220380	.	+	.	ID=exon-XM_011249724.4-2;Parent=rna-XM_011249724.4;Dbxref=GeneID:81004,GenBank:XM_011249724.4,MGI:MGI:2441730;gbkey=mRNA;gene=Tbl1xr1;product=transducin (beta)-like 1X-linked receptor 1%2C transcript variant X11;transcript_id=XM_011249724.4;extra_copy_number=0
CM058243.1	Liftoff	exon	20259746	20259891	.	+	.	ID=exon-XM_011249724.4-3;Parent=rna-XM_011249724.4;Dbxref=GeneID:81004,GenBank:XM_011249724.4,MGI:MGI:2441730;gbkey=mRNA;gene=Tbl1xr1;product=transducin (beta)-like 1X-linked receptor 1%2C transcript variant X11;transcript_id=XM_011249724.4;extra_copy_number=0
CM058243.1	Liftoff	exon	20261149	20261371	.	+	.	ID=exon-XM_011249724.4-4;Parent=rna-XM_011249724.4;Dbxref=GeneID:81004,GenBank:XM_011249724.4,MGI:MGI:2441730;gbkey=mRNA;gene=Tbl1xr1;product=transducin (beta)-like 1X-linked receptor 1%2C transcript variant X11;transcript_id=XM_011249724.4;extra_copy_number=0
CM058243.1	Liftoff	exon	20262296	20262428	.	+	.	ID=exon-XM_011249724.4-5;Parent=rna-XM_011249724.4;Dbxref=GeneID:81004,GenBank:XM_011249724.4,MGI:MGI:2441730;gbkey=mRNA;gene=Tbl1xr1;product=transducin (beta)-like 1X-linked receptor 1%2C transcript variant X11;transcript_id=XM_011249724.4;extra_copy_number=0
CM058243.1	Liftoff	exon	20262773	20262914	.	+	.	ID=exon-XM_011249724.4-6;Parent=rna-XM_011249724.4;Dbxref=GeneID:81004,GenBank:XM_011249724.4,MGI:MGI:2441730;gbkey=mRNA;gene=Tbl1xr1;product=transducin (beta)-like 1X-linked receptor 1%2C transcript variant X11;transcript_id=XM_011249724.4;extra_copy_number=0
CM058243.1	Liftoff	exon	20263401	20263464	.	+	.	ID=exon-XM_011249724.4-7;Parent=rna-XM_011249724.4;Dbxref=GeneID:81004,GenBank:XM_011249724.4,MGI:MGI:2441730;gbkey=mRNA;gene=Tbl1xr1;product=transducin (beta)-like 1X-linked receptor 1%2C transcript variant X11;transcript_id=XM_011249724.4;extra_copy_number=0
CM058243.1	Liftoff	exon	20263551	20263648	.	+	.	ID=exon-XM_011249724.4-8;Parent=rna-XM_011249724.4;Dbxref=GeneID:81004,GenBank:XM_011249724.4,MGI:MGI:2441730;gbkey=mRNA;gene=Tbl1xr1;product=transducin (beta)-like 1X-linked receptor 1%2C transcript variant X11;transcript_id=XM_011249724.4;extra_copy_number=0
CM058243.1	Liftoff	exon	20264489	20264549	.	+	.	ID=exon-XM_011249724.4-9;Parent=rna-XM_011249724.4;Dbxref=GeneID:81004,GenBank:XM_011249724.4,MGI:MGI:2441730;gbkey=mRNA;gene=Tbl1xr1;product=transducin (beta)-like 1X-linked receptor 1%2C transcript variant X11;transcript_id=XM_011249724.4;extra_copy_number=0
CM058243.1	Liftoff	exon	20271700	20271821	.	+	.	ID=exon-XM_011249724.4-10;Parent=rna-XM_011249724.4;Dbxref=GeneID:81004,GenBank:XM_011249724.4,MGI:MGI:2441730;gbkey=mRNA;gene=Tbl1xr1;product=transducin (beta)-like 1X-linked receptor 1%2C transcript variant X11;transcript_id=XM_011249724.4;extra_copy_number=0
CM058243.1	Liftoff	exon	20271970	20272044	.	+	.	ID=exon-XM_011249724.4-11;Parent=rna-XM_011249724.4;Dbxref=GeneID:81004,GenBank:XM_011249724.4,MGI:MGI:2441730;gbkey=mRNA;gene=Tbl1xr1;product=transducin (beta)-like 1X-linked receptor 1%2C transcript variant X11;transcript_id=XM_011249724.4;extra_copy_number=0
CM058243.1	Liftoff	exon	20274477	20274604	.	+	.	ID=exon-XM_011249724.4-12;Parent=rna-XM_011249724.4;Dbxref=GeneID:81004,GenBank:XM_011249724.4,MGI:MGI:2441730;gbkey=mRNA;gene=Tbl1xr1;product=transducin (beta)-like 1X-linked receptor 1%2C transcript variant X11;transcript_id=XM_011249724.4;extra_copy_number=0
CM058243.1	Liftoff	exon	20275207	20275372	.	+	.	ID=exon-XM_011249724.4-13;Parent=rna-XM_011249724.4;Dbxref=GeneID:81004,GenBank:XM_011249724.4,MGI:MGI:2441730;gbkey=mRNA;gene=Tbl1xr1;product=transducin (beta)-like 1X-linked receptor 1%2C transcript variant X11;transcript_id=XM_011249724.4;extra_copy_number=0
CM058243.1	Liftoff	exon	20280892	20280993	.	+	.	ID=exon-XM_011249724.4-14;Parent=rna-XM_011249724.4;Dbxref=GeneID:81004,GenBank:XM_011249724.4,MGI:MGI:2441730;gbkey=mRNA;gene=Tbl1xr1;product=transducin (beta)-like 1X-linked receptor 1%2C transcript variant X11;transcript_id=XM_011249724.4;extra_copy_number=0
CM058243.1	Liftoff	exon	20281781	20287974	.	+	.	ID=exon-XM_011249724.4-15;Parent=rna-XM_011249724.4;Dbxref=GeneID:81004,GenBank:XM_011249724.4,MGI:MGI:2441730;gbkey=mRNA;gene=Tbl1xr1;product=transducin (beta)-like 1X-linked receptor 1%2C transcript variant X11;transcript_id=XM_011249724.4;extra_copy_number=0
CM058243.1	Liftoff	CDS	20261206	20261371	.	+	.	ID=cds-XP_011248026.1;Parent=rna-XM_011249724.4;Dbxref=GeneID:81004,GenBank:XP_011248026.1,MGI:MGI:2441730;Name=XP_011248026.1;gbkey=CDS;gene=Tbl1xr1;product=F-box-like/WD repeat-containing protein TBL1XR1 isoform X3;protein_id=XP_011248026.1;extra_copy_number=0
CM058243.1	Liftoff	CDS	20262296	20262428	.	+	.	ID=cds-XP_011248026.1;Parent=rna-XM_011249724.4;Dbxref=GeneID:81004,GenBank:XP_011248026.1,MGI:MGI:2441730;Name=XP_011248026.1;gbkey=CDS;gene=Tbl1xr1;product=F-box-like/WD repeat-containing protein TBL1XR1 isoform X3;protein_id=XP_011248026.1;extra_copy_number=0
CM058243.1	Liftoff	CDS	20262773	20262914	.	+	.	ID=cds-XP_011248026.1;Parent=rna-XM_011249724.4;Dbxref=GeneID:81004,GenBank:XP_011248026.1,MGI:MGI:2441730;Name=XP_011248026.1;gbkey=CDS;gene=Tbl1xr1;product=F-box-like/WD repeat-containing protein TBL1XR1 isoform X3;protein_id=XP_011248026.1;extra_copy_number=0
CM058243.1	Liftoff	CDS	20263401	20263464	.	+	.	ID=cds-XP_011248026.1;Parent=rna-XM_011249724.4;Dbxref=GeneID:81004,GenBank:XP_011248026.1,MGI:MGI:2441730;Name=XP_011248026.1;gbkey=CDS;gene=Tbl1xr1;product=F-box-like/WD repeat-containing protein TBL1XR1 isoform X3;protein_id=XP_011248026.1;extra_copy_number=0
CM058243.1	Liftoff	CDS	20263551	20263648	.	+	.	ID=cds-XP_011248026.1;Parent=rna-XM_011249724.4;Dbxref=GeneID:81004,GenBank:XP_011248026.1,MGI:MGI:2441730;Name=XP_011248026.1;gbkey=CDS;gene=Tbl1xr1;product=F-box-like/WD repeat-containing protein TBL1XR1 isoform X3;protein_id=XP_011248026.1;extra_copy_number=0
CM058243.1	Liftoff	CDS	20264489	20264549	.	+	.	ID=cds-XP_011248026.1;Parent=rna-XM_011249724.4;Dbxref=GeneID:81004,GenBank:XP_011248026.1,MGI:MGI:2441730;Name=XP_011248026.1;gbkey=CDS;gene=Tbl1xr1;product=F-box-like/WD repeat-containing protein TBL1XR1 isoform X3;protein_id=XP_011248026.1;extra_copy_number=0
CM058243.1	Liftoff	CDS	20271700	20271821	.	+	.	ID=cds-XP_011248026.1;Parent=rna-XM_011249724.4;Dbxref=GeneID:81004,GenBank:XP_011248026.1,MGI:MGI:2441730;Name=XP_011248026.1;gbkey=CDS;gene=Tbl1xr1;product=F-box-like/WD repeat-containing protein TBL1XR1 isoform X3;protein_id=XP_011248026.1;extra_copy_number=0
CM058243.1	Liftoff	CDS	20271970	20272044	.	+	.	ID=cds-XP_011248026.1;Parent=rna-XM_011249724.4;Dbxref=GeneID:81004,GenBank:XP_011248026.1,MGI:MGI:2441730;Name=XP_011248026.1;gbkey=CDS;gene=Tbl1xr1;product=F-box-like/WD repeat-containing protein TBL1XR1 isoform X3;protein_id=XP_011248026.1;extra_copy_number=0
CM058243.1	Liftoff	CDS	20274477	20274604	.	+	.	ID=cds-XP_011248026.1;Parent=rna-XM_011249724.4;Dbxref=GeneID:81004,GenBank:XP_011248026.1,MGI:MGI:2441730;Name=XP_011248026.1;gbkey=CDS;gene=Tbl1xr1;product=F-box-like/WD repeat-containing protein TBL1XR1 isoform X3;protein_id=XP_011248026.1;extra_copy_number=0
CM058243.1	Liftoff	CDS	20275207	20275372	.	+	.	ID=cds-XP_011248026.1;Parent=rna-XM_011249724.4;Dbxref=GeneID:81004,GenBank:XP_011248026.1,MGI:MGI:2441730;Name=XP_011248026.1;gbkey=CDS;gene=Tbl1xr1;product=F-box-like/WD repeat-containing protein TBL1XR1 isoform X3;protein_id=XP_011248026.1;extra_copy_number=0
CM058243.1	Liftoff	CDS	20280892	20280993	.	+	.	ID=cds-XP_011248026.1;Parent=rna-XM_011249724.4;Dbxref=GeneID:81004,GenBank:XP_011248026.1,MGI:MGI:2441730;Name=XP_011248026.1;gbkey=CDS;gene=Tbl1xr1;product=F-box-like/WD repeat-containing protein TBL1XR1 isoform X3;protein_id=XP_011248026.1;extra_copy_number=0
CM058243.1	Liftoff	CDS	20281781	20281807	.	+	.	ID=cds-XP_011248026.1;Parent=rna-XM_011249724.4;Dbxref=GeneID:81004,GenBank:XP_011248026.1,MGI:MGI:2441730;Name=XP_011248026.1;gbkey=CDS;gene=Tbl1xr1;product=F-box-like/WD repeat-containing protein TBL1XR1 isoform X3;protein_id=XP_011248026.1;extra_copy_number=0
CM058243.1	Liftoff	match	20151660	20152681	.	+	.	ID=2869b5e1-0e86-4c5c-b88d-59cec4e5f9ef;Target=NG_017228.2 1 1019 -;assembly_bases_aln=1019;assembly_bases_seq=1019;bit_score=1897.47;blast_aligner=1;blast_score=1019;common_component=0;e_value=0;filter_score=0;for_remapping=2;gap_count=0;hsp_percent_coverage=100;matchable_bases=1019;matched_bases=1019;num_ident=1019;num_mismatch=0;pct_coverage=100;pct_coverage_hiqual=100;pct_identity_gap=100;pct_identity_gapopen_only=100;pct_identity_ungap=100;rank=1;weighted_identity=1;coverage=1.0;sequence_ID=0.997;extra_copy_number=0;copy_num_ID=2869b5e1-0e86-4c5c-b88d-59cec4e5f9ef_0
CM058243.1	Liftoff	pseudogene	20151727	20152581	.	-	.	ID=gene-Gm5842;Dbxref=GeneID:545506,MGI:MGI:3645251;Name=Gm5842;description=predicted gene 5842;gbkey=Gene;gene=Gm5842;gene_biotype=pseudogene;gene_synonym=EG545506;pseudo=true;coverage=1.0;sequence_ID=1.0;extra_copy_number=0;copy_num_ID=gene-Gm5842_0
CM058243.1	Liftoff	gene	20322750	20322987	.	+	.	ID=gene-Rprl2;Dbxref=GeneID:19784,MGI:MGI:105104;Name=Rprl2;description=ribonuclease P RNA-like 2;gbkey=Gene;gene=Rprl2;gene_biotype=RNase_P_RNA;gene_synonym=Rmrp3,RPRH3;coverage=1.0;sequence_ID=1.0;extra_copy_number=0;copy_num_ID=gene-Rprl2_0
CM058243.1	Liftoff	RNase_P_RNA	20322750	20322987	.	+	.	ID=rna-NR_004439.2;Parent=gene-Rprl2;Dbxref=GeneID:19784,GenBank:NR_004439.2,MGI:MGI:105104;Name=NR_004439.2;gbkey=ncRNA;gene=Rprl2;product=ribonuclease P RNA-like 2;transcript_id=NR_004439.2;extra_copy_number=0
CM058243.1	Liftoff	exon	20322750	20322987	.	+	.	ID=exon-NR_004439.2-1;Parent=rna-NR_004439.2;Dbxref=GeneID:19784,GenBank:NR_004439.2,MGI:MGI:105104;gbkey=ncRNA;gene=Rprl2;product=ribonuclease P RNA-like 2;transcript_id=NR_004439.2;extra_copy_number=0
CM058243.1	Liftoff	pseudogene	20420517	20421286	.	-	.	ID=gene-Gm37636;Dbxref=GeneID:108168850,MGI:MGI:5610864;Name=Gm37636;description=predicted gene%2C 37636;gbkey=Gene;gene=Gm37636;gene_biotype=pseudogene;pseudo=true;coverage=1.0;sequence_ID=1.0;extra_copy_number=0;copy_num_ID=gene-Gm37636_0
CM058243.1	Liftoff	exon	20420517	20420795	.	-	.	ID=id-Gm37636;Parent=gene-Gm37636;Dbxref=GeneID:108168850,MGI:MGI:5610864;gbkey=exon;gene=Gm37636;model_evidence=Supporting evidence includes similarity to: 21 Proteins;pseudo=true;extra_copy_number=0
CM058243.1	Liftoff	exon	20421188	20421286	.	-	.	ID=id-Gm37636-2;Parent=gene-Gm37636;Dbxref=GeneID:108168850,MGI:MGI:5610864;gbkey=exon;gene=Gm37636;model_evidence=Supporting evidence includes similarity to: 21 Proteins;pseudo=true;extra_copy_number=0
CM058243.1	Liftoff	gene	20481615	20481743	.	-	.	ID=gene-Gm26354;Dbxref=GeneID:115486232,MGI:MGI:5456131;Name=Gm26354;description=predicted gene%2C 26354;gbkey=Gene;gene=Gm26354;gene_biotype=snoRNA;coverage=1.0;sequence_ID=1.0;extra_copy_number=0;copy_num_ID=gene-Gm26354_0
CM058243.1	Liftoff	snoRNA	20481615	20481743	.	-	.	ID=rna-XR_004941753.1;Parent=gene-Gm26354;Dbxref=GeneID:115486232,RFAM:RF00560,GenBank:XR_004941753.1,MGI:MGI:5456131;Name=XR_004941753.1;gbkey=ncRNA;gene=Gm26354;inference=COORDINATES: profile:INFERNAL:1.1.1;product=small nucleolar RNA SNORA17;transcript_id=XR_004941753.1;extra_copy_number=0
CM058243.1	Liftoff	exon	20481615	20481743	.	-	.	ID=exon-XR_004941753.1-1;Parent=rna-XR_004941753.1;Dbxref=GeneID:115486232,RFAM:RF00560,GenBank:XR_004941753.1,MGI:MGI:5456131;gbkey=ncRNA;gene=Gm26354;inference=COORDINATES: profile:INFERNAL:1.1.1;product=small nucleolar RNA SNORA17;transcript_id=XR_004941753.1;extra_copy_number=0
CM058243.1	Liftoff	match	20596800	20598138	.	+	.	ID=a2b74e0c-d613-49bd-b58c-8f7cbb0ed6ca;Target=NG_017341.3 1 1339 +;assembly_bases_aln=1339;assembly_bases_seq=1339;bit_score=2493.01;blast_aligner=1;blast_score=1339;common_component=0;e_value=0;filter_score=0;for_remapping=2;gap_count=0;hsp_percent_coverage=100;matchable_bases=1339;matched_bases=1339;num_ident=1339;num_mismatch=0;pct_coverage=100;pct_coverage_hiqual=100;pct_identity_gap=100;pct_identity_gapopen_only=100;pct_identity_ungap=100;rank=1;weighted_identity=1;coverage=1.0;sequence_ID=1.0;extra_copy_number=0;copy_num_ID=a2b74e0c-d613-49bd-b58c-8f7cbb0ed6ca_0
CM058243.1	Liftoff	pseudogene	20596900	20598138	.	+	.	ID=gene-Spin3-ps;Dbxref=GeneID:675593,MGI:MGI:3780056;Name=Spin3-ps;description=spindlin family%2C member 3%2C pseudogene;gbkey=Gene;gene=Spin3-ps;gene_biotype=pseudogene;gene_synonym=675593,Spin3;pseudo=true;coverage=1.0;sequence_ID=1.0;extra_copy_number=0;copy_num_ID=gene-Spin3-ps_0
CM058243.1	Liftoff	gene	21533134	21593449	.	+	.	ID=gene-4930412E21Rik;Dbxref=GeneID:100039548,MGI:MGI:1924114;Name=4930412E21Rik;description=RIKEN cDNA 4930412E21 gene;gbkey=Gene;gene=4930412E21Rik;gene_biotype=lncRNA;coverage=1.0;sequence_ID=1.0;extra_copy_number=0;copy_num_ID=gene-4930412E21Rik_0
CM058243.1	Liftoff	lnc_RNA	21533134	21593449	.	+	.	ID=rna-XR_389622.2;Parent=gene-4930412E21Rik;Dbxref=GeneID:100039548,GenBank:XR_389622.2,MGI:MGI:1924114;Name=XR_389622.2;gbkey=ncRNA;gene=4930412E21Rik;model_evidence=Supporting evidence includes similarity to: 3 ESTs%2C and 74%25 coverage of the annotated genomic feature by RNAseq alignments%2C including 1 sample with support for all annotated introns;product=RIKEN cDNA 4930412E21 gene;transcript_id=XR_389622.2;extra_copy_number=0
CM058243.1	Liftoff	exon	21533134	21533467	.	+	.	ID=exon-XR_389622.2-1;Parent=rna-XR_389622.2;Dbxref=GeneID:100039548,GenBank:XR_389622.2,MGI:MGI:1924114;gbkey=ncRNA;gene=4930412E21Rik;product=RIKEN cDNA 4930412E21 gene;transcript_id=XR_389622.2;extra_copy_number=0
CM058243.1	Liftoff	exon	21533550	21533625	.	+	.	ID=exon-XR_389622.2-2;Parent=rna-XR_389622.2;Dbxref=GeneID:100039548,GenBank:XR_389622.2,MGI:MGI:1924114;gbkey=ncRNA;gene=4930412E21Rik;product=RIKEN cDNA 4930412E21 gene;transcript_id=XR_389622.2;extra_copy_number=0
CM058243.1	Liftoff	exon	21593103	21593449	.	+	.	ID=exon-XR_389622.2-3;Parent=rna-XR_389622.2;Dbxref=GeneID:100039548,GenBank:XR_389622.2,MGI:MGI:1924114;gbkey=ncRNA;gene=4930412E21Rik;product=RIKEN cDNA 4930412E21 gene;transcript_id=XR_389622.2;extra_copy_number=0
CM058243.1	Liftoff	gene	21870194	23216545	.	-	.	ID=gene-Naaladl2;Dbxref=GeneID:635702,MGI:MGI:2685867;Name=Naaladl2;description=N-acetylated alpha-linked acidic dipeptidase-like 2;gbkey=Gene;gene=Naaladl2;gene_biotype=protein_coding;gene_synonym=2810043G22Rik,EG635702,Gm1021;coverage=1.0;sequence_ID=1.0;valid_ORFs=3;extra_copy_number=0;copy_num_ID=gene-Naaladl2_0
CM058243.1	Liftoff	mRNA	21870194	22856262	.	-	.	ID=rna-NM_001326288.1;Parent=gene-Naaladl2;Dbxref=GeneID:635702,GenBank:NM_001326288.1,MGI:MGI:2685867;Name=NM_001326288.1;gbkey=mRNA;gene=Naaladl2;product=N-acetylated alpha-linked acidic dipeptidase-like 2;tag=RefSeq Select;transcript_id=NM_001326288.1;matches_ref_protein=True;valid_ORF=True;extra_copy_number=0
CM058243.1	Liftoff	exon	21870194	21877205	.	-	.	ID=exon-NM_001326288.1-14;Parent=rna-NM_001326288.1;Dbxref=GeneID:635702,GenBank:NM_001326288.1,MGI:MGI:2685867;gbkey=mRNA;gene=Naaladl2;product=N-acetylated alpha-linked acidic dipeptidase-like 2;tag=RefSeq Select;transcript_id=NM_001326288.1;extra_copy_number=0
CM058243.1	Liftoff	exon	21918571	21918769	.	-	.	ID=exon-NM_001326288.1-13;Parent=rna-NM_001326288.1;Dbxref=GeneID:635702,GenBank:NM_001326288.1,MGI:MGI:2685867;gbkey=mRNA;gene=Naaladl2;product=N-acetylated alpha-linked acidic dipeptidase-like 2;tag=RefSeq Select;transcript_id=NM_001326288.1;extra_copy_number=0
CM058243.1	Liftoff	exon	21941734	21941827	.	-	.	ID=exon-NM_001326288.1-12;Parent=rna-NM_001326288.1;Dbxref=GeneID:635702,GenBank:NM_001326288.1,MGI:MGI:2685867;gbkey=mRNA;gene=Naaladl2;product=N-acetylated alpha-linked acidic dipeptidase-like 2;tag=RefSeq Select;transcript_id=NM_001326288.1;extra_copy_number=0
CM058243.1	Liftoff	exon	22075021	22075116	.	-	.	ID=exon-NM_001326288.1-11;Parent=rna-NM_001326288.1;Dbxref=GeneID:635702,GenBank:NM_001326288.1,MGI:MGI:2685867;gbkey=mRNA;gene=Naaladl2;product=N-acetylated alpha-linked acidic dipeptidase-like 2;tag=RefSeq Select;transcript_id=NM_001326288.1;extra_copy_number=0
CM058243.1	Liftoff	exon	22130251	22130397	.	-	.	ID=exon-NM_001326288.1-10;Parent=rna-NM_001326288.1;Dbxref=GeneID:635702,GenBank:NM_001326288.1,MGI:MGI:2685867;gbkey=mRNA;gene=Naaladl2;product=N-acetylated alpha-linked acidic dipeptidase-like 2;tag=RefSeq Select;transcript_id=NM_001326288.1;extra_copy_number=0
CM058243.1	Liftoff	exon	22243759	22243878	.	-	.	ID=exon-NM_001326288.1-9;Parent=rna-NM_001326288.1;Dbxref=GeneID:635702,GenBank:NM_001326288.1,MGI:MGI:2685867;gbkey=mRNA;gene=Naaladl2;product=N-acetylated alpha-linked acidic dipeptidase-like 2;tag=RefSeq Select;transcript_id=NM_001326288.1;extra_copy_number=0
CM058243.1	Liftoff	exon	22247540	22247745	.	-	.	ID=exon-NM_001326288.1-8;Parent=rna-NM_001326288.1;Dbxref=GeneID:635702,GenBank:NM_001326288.1,MGI:MGI:2685867;gbkey=mRNA;gene=Naaladl2;product=N-acetylated alpha-linked acidic dipeptidase-like 2;tag=RefSeq Select;transcript_id=NM_001326288.1;extra_copy_number=0
CM058243.1	Liftoff	exon	22250588	22250680	.	-	.	ID=exon-NM_001326288.1-7;Parent=rna-NM_001326288.1;Dbxref=GeneID:635702,GenBank:NM_001326288.1,MGI:MGI:2685867;gbkey=mRNA;gene=Naaladl2;product=N-acetylated alpha-linked acidic dipeptidase-like 2;tag=RefSeq Select;transcript_id=NM_001326288.1;extra_copy_number=0
CM058243.1	Liftoff	exon	22280464	22280607	.	-	.	ID=exon-NM_001326288.1-6;Parent=rna-NM_001326288.1;Dbxref=GeneID:635702,GenBank:NM_001326288.1,MGI:MGI:2685867;gbkey=mRNA;gene=Naaladl2;product=N-acetylated alpha-linked acidic dipeptidase-like 2;tag=RefSeq Select;transcript_id=NM_001326288.1;extra_copy_number=0
CM058243.1	Liftoff	exon	22407365	22407515	.	-	.	ID=exon-NM_001326288.1-5;Parent=rna-NM_001326288.1;Dbxref=GeneID:635702,GenBank:NM_001326288.1,MGI:MGI:2685867;gbkey=mRNA;gene=Naaladl2;product=N-acetylated alpha-linked acidic dipeptidase-like 2;tag=RefSeq Select;transcript_id=NM_001326288.1;extra_copy_number=0
CM058243.1	Liftoff	exon	22485517	22485636	.	-	.	ID=exon-NM_001326288.1-4;Parent=rna-NM_001326288.1;Dbxref=GeneID:635702,GenBank:NM_001326288.1,MGI:MGI:2685867;gbkey=mRNA;gene=Naaladl2;product=N-acetylated alpha-linked acidic dipeptidase-like 2;tag=RefSeq Select;transcript_id=NM_001326288.1;extra_copy_number=0
CM058243.1	Liftoff	exon	22505112	22505385	.	-	.	ID=exon-NM_001326288.1-3;Parent=rna-NM_001326288.1;Dbxref=GeneID:635702,GenBank:NM_001326288.1,MGI:MGI:2685867;gbkey=mRNA;gene=Naaladl2;product=N-acetylated alpha-linked acidic dipeptidase-like 2;tag=RefSeq Select;transcript_id=NM_001326288.1;extra_copy_number=0
CM058243.1	Liftoff	exon	22623743	22624244	.	-	.	ID=exon-NM_001326288.1-2;Parent=rna-NM_001326288.1;Dbxref=GeneID:635702,GenBank:NM_001326288.1,MGI:MGI:2685867;gbkey=mRNA;gene=Naaladl2;product=N-acetylated alpha-linked acidic dipeptidase-like 2;tag=RefSeq Select;transcript_id=NM_001326288.1;extra_copy_number=0
CM058243.1	Liftoff	exon	22855708	22856262	.	-	.	ID=exon-NM_001326288.1-1;Parent=rna-NM_001326288.1;Dbxref=GeneID:635702,GenBank:NM_001326288.1,MGI:MGI:2685867;gbkey=mRNA;gene=Naaladl2;product=N-acetylated alpha-linked acidic dipeptidase-like 2;tag=RefSeq Select;transcript_id=NM_001326288.1;extra_copy_number=0
CM058243.1	Liftoff	CDS	21877007	21877205	.	-	.	ID=cds-NP_001313217.1;Parent=rna-NM_001326288.1;Dbxref=CCDS:CCDS84612.1,GeneID:635702,GenBank:NP_001313217.1,MGI:MGI:2685867;Name=NP_001313217.1;gbkey=CDS;gene=Naaladl2;product=inactive N-acetylated-alpha-linked acidic dipeptidase-like protein 2;protein_id=NP_001313217.1;tag=RefSeq Select;extra_copy_number=0
CM058243.1	Liftoff	CDS	21918571	21918769	.	-	.	ID=cds-NP_001313217.1;Parent=rna-NM_001326288.1;Dbxref=CCDS:CCDS84612.1,GeneID:635702,GenBank:NP_001313217.1,MGI:MGI:2685867;Name=NP_001313217.1;gbkey=CDS;gene=Naaladl2;product=inactive N-acetylated-alpha-linked acidic dipeptidase-like protein 2;protein_id=NP_001313217.1;tag=RefSeq Select;extra_copy_number=0
CM058243.1	Liftoff	CDS	21941734	21941827	.	-	.	ID=cds-NP_001313217.1;Parent=rna-NM_001326288.1;Dbxref=CCDS:CCDS84612.1,GeneID:635702,GenBank:NP_001313217.1,MGI:MGI:2685867;Name=NP_001313217.1;gbkey=CDS;gene=Naaladl2;product=inactive N-acetylated-alpha-linked acidic dipeptidase-like protein 2;protein_id=NP_001313217.1;tag=RefSeq Select;extra_copy_number=0
CM058243.1	Liftoff	CDS	22075021	22075116	.	-	.	ID=cds-NP_001313217.1;Parent=rna-NM_001326288.1;Dbxref=CCDS:CCDS84612.1,GeneID:635702,GenBank:NP_001313217.1,MGI:MGI:2685867;Name=NP_001313217.1;gbkey=CDS;gene=Naaladl2;product=inactive N-acetylated-alpha-linked acidic dipeptidase-like protein 2;protein_id=NP_001313217.1;tag=RefSeq Select;extra_copy_number=0
CM058243.1	Liftoff	CDS	22130251	22130397	.	-	.	ID=cds-NP_001313217.1;Parent=rna-NM_001326288.1;Dbxref=CCDS:CCDS84612.1,GeneID:635702,GenBank:NP_001313217.1,MGI:MGI:2685867;Name=NP_001313217.1;gbkey=CDS;gene=Naaladl2;product=inactive N-acetylated-alpha-linked acidic dipeptidase-like protein 2;protein_id=NP_001313217.1;tag=RefSeq Select;extra_copy_number=0
CM058243.1	Liftoff	CDS	22243759	22243878	.	-	.	ID=cds-NP_001313217.1;Parent=rna-NM_001326288.1;Dbxref=CCDS:CCDS84612.1,GeneID:635702,GenBank:NP_001313217.1,MGI:MGI:2685867;Name=NP_001313217.1;gbkey=CDS;gene=Naaladl2;product=inactive N-acetylated-alpha-linked acidic dipeptidase-like protein 2;protein_id=NP_001313217.1;tag=RefSeq Select;extra_copy_number=0
CM058243.1	Liftoff	CDS	22247540	22247745	.	-	.	ID=cds-NP_001313217.1;Parent=rna-NM_001326288.1;Dbxref=CCDS:CCDS84612.1,GeneID:635702,GenBank:NP_001313217.1,MGI:MGI:2685867;Name=NP_001313217.1;gbkey=CDS;gene=Naaladl2;product=inactive N-acetylated-alpha-linked acidic dipeptidase-like protein 2;protein_id=NP_001313217.1;tag=RefSeq Select;extra_copy_number=0
CM058243.1	Liftoff	CDS	22250588	22250680	.	-	.	ID=cds-NP_001313217.1;Parent=rna-NM_001326288.1;Dbxref=CCDS:CCDS84612.1,GeneID:635702,GenBank:NP_001313217.1,MGI:MGI:2685867;Name=NP_001313217.1;gbkey=CDS;gene=Naaladl2;product=inactive N-acetylated-alpha-linked acidic dipeptidase-like protein 2;protein_id=NP_001313217.1;tag=RefSeq Select;extra_copy_number=0
CM058243.1	Liftoff	CDS	22280464	22280607	.	-	.	ID=cds-NP_001313217.1;Parent=rna-NM_001326288.1;Dbxref=CCDS:CCDS84612.1,GeneID:635702,GenBank:NP_001313217.1,MGI:MGI:2685867;Name=NP_001313217.1;gbkey=CDS;gene=Naaladl2;product=inactive N-acetylated-alpha-linked acidic dipeptidase-like protein 2;protein_id=NP_001313217.1;tag=RefSeq Select;extra_copy_number=0
CM058243.1	Liftoff	CDS	22407365	22407515	.	-	.	ID=cds-NP_001313217.1;Parent=rna-NM_001326288.1;Dbxref=CCDS:CCDS84612.1,GeneID:635702,GenBank:NP_001313217.1,MGI:MGI:2685867;Name=NP_001313217.1;gbkey=CDS;gene=Naaladl2;product=inactive N-acetylated-alpha-linked acidic dipeptidase-like protein 2;protein_id=NP_001313217.1;tag=RefSeq Select;extra_copy_number=0
CM058243.1	Liftoff	CDS	22485517	22485636	.	-	.	ID=cds-NP_001313217.1;Parent=rna-NM_001326288.1;Dbxref=CCDS:CCDS84612.1,GeneID:635702,GenBank:NP_001313217.1,MGI:MGI:2685867;Name=NP_001313217.1;gbkey=CDS;gene=Naaladl2;product=inactive N-acetylated-alpha-linked acidic dipeptidase-like protein 2;protein_id=NP_001313217.1;tag=RefSeq Select;extra_copy_number=0
CM058243.1	Liftoff	CDS	22505112	22505385	.	-	.	ID=cds-NP_001313217.1;Parent=rna-NM_001326288.1;Dbxref=CCDS:CCDS84612.1,GeneID:635702,GenBank:NP_001313217.1,MGI:MGI:2685867;Name=NP_001313217.1;gbkey=CDS;gene=Naaladl2;product=inactive N-acetylated-alpha-linked acidic dipeptidase-like protein 2;protein_id=NP_001313217.1;tag=RefSeq Select;extra_copy_number=0
CM058243.1	Liftoff	CDS	22623743	22624244	.	-	.	ID=cds-NP_001313217.1;Parent=rna-NM_001326288.1;Dbxref=CCDS:CCDS84612.1,GeneID:635702,GenBank:NP_001313217.1,MGI:MGI:2685867;Name=NP_001313217.1;gbkey=CDS;gene=Naaladl2;product=inactive N-acetylated-alpha-linked acidic dipeptidase-like protein 2;protein_id=NP_001313217.1;tag=RefSeq Select;extra_copy_number=0
CM058243.1	Liftoff	CDS	22855708	22855750	.	-	.	ID=cds-NP_001313217.1;Parent=rna-NM_001326288.1;Dbxref=CCDS:CCDS84612.1,GeneID:635702,GenBank:NP_001313217.1,MGI:MGI:2685867;Name=NP_001313217.1;gbkey=CDS;gene=Naaladl2;product=inactive N-acetylated-alpha-linked acidic dipeptidase-like protein 2;protein_id=NP_001313217.1;tag=RefSeq Select;extra_copy_number=0
CM058243.1	Liftoff	mRNA	21870194	23216545	.	-	.	ID=rna-XM_017319681.3;Parent=gene-Naaladl2;Dbxref=GeneID:635702,GenBank:XM_017319681.3,MGI:MGI:2685867;Name=XM_017319681.3;gbkey=mRNA;gene=Naaladl2;model_evidence=Supporting evidence includes similarity to: 4 ESTs%2C 36 long SRA reads%2C and 100%25 coverage of the annotated genomic feature by RNAseq alignments%2C including 3 samples with support for all annotated introns;product=N-acetylated alpha-linked acidic dipeptidase-like 2%2C transcript variant X1;transcript_id=XM_017319681.3;matches_ref_protein=True;valid_ORF=True;extra_copy_number=0
CM058243.1	Liftoff	exon	21870194	21877205	.	-	.	ID=exon-XM_017319681.3-15;Parent=rna-XM_017319681.3;Dbxref=GeneID:635702,GenBank:XM_017319681.3,MGI:MGI:2685867;gbkey=mRNA;gene=Naaladl2;product=N-acetylated alpha-linked acidic dipeptidase-like 2%2C transcript variant X1;transcript_id=XM_017319681.3;extra_copy_number=0
CM058243.1	Liftoff	exon	21918571	21918769	.	-	.	ID=exon-XM_017319681.3-14;Parent=rna-XM_017319681.3;Dbxref=GeneID:635702,GenBank:XM_017319681.3,MGI:MGI:2685867;gbkey=mRNA;gene=Naaladl2;product=N-acetylated alpha-linked acidic dipeptidase-like 2%2C transcript variant X1;transcript_id=XM_017319681.3;extra_copy_number=0
CM058243.1	Liftoff	exon	21941734	21941827	.	-	.	ID=exon-XM_017319681.3-13;Parent=rna-XM_017319681.3;Dbxref=GeneID:635702,GenBank:XM_017319681.3,MGI:MGI:2685867;gbkey=mRNA;gene=Naaladl2;product=N-acetylated alpha-linked acidic dipeptidase-like 2%2C transcript variant X1;transcript_id=XM_017319681.3;extra_copy_number=0
CM058243.1	Liftoff	exon	22075021	22075116	.	-	.	ID=exon-XM_017319681.3-12;Parent=rna-XM_017319681.3;Dbxref=GeneID:635702,GenBank:XM_017319681.3,MGI:MGI:2685867;gbkey=mRNA;gene=Naaladl2;product=N-acetylated alpha-linked acidic dipeptidase-like 2%2C transcript variant X1;transcript_id=XM_017319681.3;extra_copy_number=0
CM058243.1	Liftoff	exon	22130251	22130397	.	-	.	ID=exon-XM_017319681.3-11;Parent=rna-XM_017319681.3;Dbxref=GeneID:635702,GenBank:XM_017319681.3,MGI:MGI:2685867;gbkey=mRNA;gene=Naaladl2;product=N-acetylated alpha-linked acidic dipeptidase-like 2%2C transcript variant X1;transcript_id=XM_017319681.3;extra_copy_number=0
CM058243.1	Liftoff	exon	22243759	22243878	.	-	.	ID=exon-XM_017319681.3-10;Parent=rna-XM_017319681.3;Dbxref=GeneID:635702,GenBank:XM_017319681.3,MGI:MGI:2685867;gbkey=mRNA;gene=Naaladl2;product=N-acetylated alpha-linked acidic dipeptidase-like 2%2C transcript variant X1;transcript_id=XM_017319681.3;extra_copy_number=0
CM058243.1	Liftoff	exon	22247540	22247745	.	-	.	ID=exon-XM_017319681.3-9;Parent=rna-XM_017319681.3;Dbxref=GeneID:635702,GenBank:XM_017319681.3,MGI:MGI:2685867;gbkey=mRNA;gene=Naaladl2;product=N-acetylated alpha-linked acidic dipeptidase-like 2%2C transcript variant X1;transcript_id=XM_017319681.3;extra_copy_number=0
CM058243.1	Liftoff	exon	22250588	22250680	.	-	.	ID=exon-XM_017319681.3-8;Parent=rna-XM_017319681.3;Dbxref=GeneID:635702,GenBank:XM_017319681.3,MGI:MGI:2685867;gbkey=mRNA;gene=Naaladl2;product=N-acetylated alpha-linked acidic dipeptidase-like 2%2C transcript variant X1;transcript_id=XM_017319681.3;extra_copy_number=0
CM058243.1	Liftoff	exon	22280464	22280607	.	-	.	ID=exon-XM_017319681.3-7;Parent=rna-XM_017319681.3;Dbxref=GeneID:635702,GenBank:XM_017319681.3,MGI:MGI:2685867;gbkey=mRNA;gene=Naaladl2;product=N-acetylated alpha-linked acidic dipeptidase-like 2%2C transcript variant X1;transcript_id=XM_017319681.3;extra_copy_number=0
CM058243.1	Liftoff	exon	22407365	22407515	.	-	.	ID=exon-XM_017319681.3-6;Parent=rna-XM_017319681.3;Dbxref=GeneID:635702,GenBank:XM_017319681.3,MGI:MGI:2685867;gbkey=mRNA;gene=Naaladl2;product=N-acetylated alpha-linked acidic dipeptidase-like 2%2C transcript variant X1;transcript_id=XM_017319681.3;extra_copy_number=0
CM058243.1	Liftoff	exon	22485517	22485636	.	-	.	ID=exon-XM_017319681.3-5;Parent=rna-XM_017319681.3;Dbxref=GeneID:635702,GenBank:XM_017319681.3,MGI:MGI:2685867;gbkey=mRNA;gene=Naaladl2;product=N-acetylated alpha-linked acidic dipeptidase-like 2%2C transcript variant X1;transcript_id=XM_017319681.3;extra_copy_number=0
CM058243.1	Liftoff	exon	22505112	22505385	.	-	.	ID=exon-XM_017319681.3-4;Parent=rna-XM_017319681.3;Dbxref=GeneID:635702,GenBank:XM_017319681.3,MGI:MGI:2685867;gbkey=mRNA;gene=Naaladl2;product=N-acetylated alpha-linked acidic dipeptidase-like 2%2C transcript variant X1;transcript_id=XM_017319681.3;extra_copy_number=0
CM058243.1	Liftoff	exon	22623743	22624244	.	-	.	ID=exon-XM_017319681.3-3;Parent=rna-XM_017319681.3;Dbxref=GeneID:635702,GenBank:XM_017319681.3,MGI:MGI:2685867;gbkey=mRNA;gene=Naaladl2;product=N-acetylated alpha-linked acidic dipeptidase-like 2%2C transcript variant X1;transcript_id=XM_017319681.3;extra_copy_number=0
CM058243.1	Liftoff	exon	22966257	22966359	.	-	.	ID=exon-XM_017319681.3-2;Parent=rna-XM_017319681.3;Dbxref=GeneID:635702,GenBank:XM_017319681.3,MGI:MGI:2685867;gbkey=mRNA;gene=Naaladl2;product=N-acetylated alpha-linked acidic dipeptidase-like 2%2C transcript variant X1;transcript_id=XM_017319681.3;extra_copy_number=0
CM058243.1	Liftoff	exon	23216363	23216545	.	-	.	ID=exon-XM_017319681.3-1;Parent=rna-XM_017319681.3;Dbxref=GeneID:635702,GenBank:XM_017319681.3,MGI:MGI:2685867;gbkey=mRNA;gene=Naaladl2;product=N-acetylated alpha-linked acidic dipeptidase-like 2%2C transcript variant X1;transcript_id=XM_017319681.3;extra_copy_number=0
CM058243.1	Liftoff	CDS	21877007	21877205	.	-	.	ID=cds-XP_017175170.1;Parent=rna-XM_017319681.3;Dbxref=GeneID:635702,GenBank:XP_017175170.1,MGI:MGI:2685867;Name=XP_017175170.1;gbkey=CDS;gene=Naaladl2;product=inactive N-acetylated-alpha-linked acidic dipeptidase-like protein 2 isoform X1;protein_id=XP_017175170.1;extra_copy_number=0
CM058243.1	Liftoff	CDS	21918571	21918769	.	-	.	ID=cds-XP_017175170.1;Parent=rna-XM_017319681.3;Dbxref=GeneID:635702,GenBank:XP_017175170.1,MGI:MGI:2685867;Name=XP_017175170.1;gbkey=CDS;gene=Naaladl2;product=inactive N-acetylated-alpha-linked acidic dipeptidase-like protein 2 isoform X1;protein_id=XP_017175170.1;extra_copy_number=0
CM058243.1	Liftoff	CDS	21941734	21941827	.	-	.	ID=cds-XP_017175170.1;Parent=rna-XM_017319681.3;Dbxref=GeneID:635702,GenBank:XP_017175170.1,MGI:MGI:2685867;Name=XP_017175170.1;gbkey=CDS;gene=Naaladl2;product=inactive N-acetylated-alpha-linked acidic dipeptidase-like protein 2 isoform X1;protein_id=XP_017175170.1;extra_copy_number=0
CM058243.1	Liftoff	CDS	22075021	22075116	.	-	.	ID=cds-XP_017175170.1;Parent=rna-XM_017319681.3;Dbxref=GeneID:635702,GenBank:XP_017175170.1,MGI:MGI:2685867;Name=XP_017175170.1;gbkey=CDS;gene=Naaladl2;product=inactive N-acetylated-alpha-linked acidic dipeptidase-like protein 2 isoform X1;protein_id=XP_017175170.1;extra_copy_number=0
CM058243.1	Liftoff	CDS	22130251	22130397	.	-	.	ID=cds-XP_017175170.1;Parent=rna-XM_017319681.3;Dbxref=GeneID:635702,GenBank:XP_017175170.1,MGI:MGI:2685867;Name=XP_017175170.1;gbkey=CDS;gene=Naaladl2;product=inactive N-acetylated-alpha-linked acidic dipeptidase-like protein 2 isoform X1;protein_id=XP_017175170.1;extra_copy_number=0
CM058243.1	Liftoff	CDS	22243759	22243878	.	-	.	ID=cds-XP_017175170.1;Parent=rna-XM_017319681.3;Dbxref=GeneID:635702,GenBank:XP_017175170.1,MGI:MGI:2685867;Name=XP_017175170.1;gbkey=CDS;gene=Naaladl2;product=inactive N-acetylated-alpha-linked acidic dipeptidase-like protein 2 isoform X1;protein_id=XP_017175170.1;extra_copy_number=0
CM058243.1	Liftoff	CDS	22247540	22247745	.	-	.	ID=cds-XP_017175170.1;Parent=rna-XM_017319681.3;Dbxref=GeneID:635702,GenBank:XP_017175170.1,MGI:MGI:2685867;Name=XP_017175170.1;gbkey=CDS;gene=Naaladl2;product=inactive N-acetylated-alpha-linked acidic dipeptidase-like protein 2 isoform X1;protein_id=XP_017175170.1;extra_copy_number=0
CM058243.1	Liftoff	CDS	22250588	22250680	.	-	.	ID=cds-XP_017175170.1;Parent=rna-XM_017319681.3;Dbxref=GeneID:635702,GenBank:XP_017175170.1,MGI:MGI:2685867;Name=XP_017175170.1;gbkey=CDS;gene=Naaladl2;product=inactive N-acetylated-alpha-linked acidic dipeptidase-like protein 2 isoform X1;protein_id=XP_017175170.1;extra_copy_number=0
CM058243.1	Liftoff	CDS	22280464	22280607	.	-	.	ID=cds-XP_017175170.1;Parent=rna-XM_017319681.3;Dbxref=GeneID:635702,GenBank:XP_017175170.1,MGI:MGI:2685867;Name=XP_017175170.1;gbkey=CDS;gene=Naaladl2;product=inactive N-acetylated-alpha-linked acidic dipeptidase-like protein 2 isoform X1;protein_id=XP_017175170.1;extra_copy_number=0
CM058243.1	Liftoff	CDS	22407365	22407515	.	-	.	ID=cds-XP_017175170.1;Parent=rna-XM_017319681.3;Dbxref=GeneID:635702,GenBank:XP_017175170.1,MGI:MGI:2685867;Name=XP_017175170.1;gbkey=CDS;gene=Naaladl2;product=inactive N-acetylated-alpha-linked acidic dipeptidase-like protein 2 isoform X1;protein_id=XP_017175170.1;extra_copy_number=0
CM058243.1	Liftoff	CDS	22485517	22485636	.	-	.	ID=cds-XP_017175170.1;Parent=rna-XM_017319681.3;Dbxref=GeneID:635702,GenBank:XP_017175170.1,MGI:MGI:2685867;Name=XP_017175170.1;gbkey=CDS;gene=Naaladl2;product=inactive N-acetylated-alpha-linked acidic dipeptidase-like protein 2 isoform X1;protein_id=XP_017175170.1;extra_copy_number=0
CM058243.1	Liftoff	CDS	22505112	22505385	.	-	.	ID=cds-XP_017175170.1;Parent=rna-XM_017319681.3;Dbxref=GeneID:635702,GenBank:XP_017175170.1,MGI:MGI:2685867;Name=XP_017175170.1;gbkey=CDS;gene=Naaladl2;product=inactive N-acetylated-alpha-linked acidic dipeptidase-like protein 2 isoform X1;protein_id=XP_017175170.1;extra_copy_number=0
CM058243.1	Liftoff	CDS	22623743	22624236	.	-	.	ID=cds-XP_017175170.1;Parent=rna-XM_017319681.3;Dbxref=GeneID:635702,GenBank:XP_017175170.1,MGI:MGI:2685867;Name=XP_017175170.1;gbkey=CDS;gene=Naaladl2;product=inactive N-acetylated-alpha-linked acidic dipeptidase-like protein 2 isoform X1;protein_id=XP_017175170.1;extra_copy_number=0
CM058243.1	Liftoff	mRNA	21870194	22485584	.	-	.	ID=rna-XM_017319682.2;Parent=gene-Naaladl2;Dbxref=GeneID:635702,GenBank:XM_017319682.2,MGI:MGI:2685867;Name=XM_017319682.2;gbkey=mRNA;gene=Naaladl2;model_evidence=Supporting evidence includes similarity to: 3 ESTs%2C 20 long SRA reads%2C and 100%25 coverage of the annotated genomic feature by RNAseq alignments%2C including 2 samples with support for all annotated introns;product=N-acetylated alpha-linked acidic dipeptidase-like 2%2C transcript variant X2;transcript_id=XM_017319682.2;matches_ref_protein=True;valid_ORF=True;extra_copy_number=0
CM058243.1	Liftoff	exon	21870194	21877205	.	-	.	ID=exon-XM_017319682.2-12;Parent=rna-XM_017319682.2;Dbxref=GeneID:635702,GenBank:XM_017319682.2,MGI:MGI:2685867;gbkey=mRNA;gene=Naaladl2;product=N-acetylated alpha-linked acidic dipeptidase-like 2%2C transcript variant X2;transcript_id=XM_017319682.2;extra_copy_number=0
CM058243.1	Liftoff	exon	21918571	21918769	.	-	.	ID=exon-XM_017319682.2-11;Parent=rna-XM_017319682.2;Dbxref=GeneID:635702,GenBank:XM_017319682.2,MGI:MGI:2685867;gbkey=mRNA;gene=Naaladl2;product=N-acetylated alpha-linked acidic dipeptidase-like 2%2C transcript variant X2;transcript_id=XM_017319682.2;extra_copy_number=0
CM058243.1	Liftoff	exon	21941734	21941827	.	-	.	ID=exon-XM_017319682.2-10;Parent=rna-XM_017319682.2;Dbxref=GeneID:635702,GenBank:XM_017319682.2,MGI:MGI:2685867;gbkey=mRNA;gene=Naaladl2;product=N-acetylated alpha-linked acidic dipeptidase-like 2%2C transcript variant X2;transcript_id=XM_017319682.2;extra_copy_number=0
CM058243.1	Liftoff	exon	22075021	22075116	.	-	.	ID=exon-XM_017319682.2-9;Parent=rna-XM_017319682.2;Dbxref=GeneID:635702,GenBank:XM_017319682.2,MGI:MGI:2685867;gbkey=mRNA;gene=Naaladl2;product=N-acetylated alpha-linked acidic dipeptidase-like 2%2C transcript variant X2;transcript_id=XM_017319682.2;extra_copy_number=0
CM058243.1	Liftoff	exon	22130251	22130397	.	-	.	ID=exon-XM_017319682.2-8;Parent=rna-XM_017319682.2;Dbxref=GeneID:635702,GenBank:XM_017319682.2,MGI:MGI:2685867;gbkey=mRNA;gene=Naaladl2;product=N-acetylated alpha-linked acidic dipeptidase-like 2%2C transcript variant X2;transcript_id=XM_017319682.2;extra_copy_number=0
CM058243.1	Liftoff	exon	22243759	22243878	.	-	.	ID=exon-XM_017319682.2-7;Parent=rna-XM_017319682.2;Dbxref=GeneID:635702,GenBank:XM_017319682.2,MGI:MGI:2685867;gbkey=mRNA;gene=Naaladl2;product=N-acetylated alpha-linked acidic dipeptidase-like 2%2C transcript variant X2;transcript_id=XM_017319682.2;extra_copy_number=0
CM058243.1	Liftoff	exon	22247540	22247745	.	-	.	ID=exon-XM_017319682.2-6;Parent=rna-XM_017319682.2;Dbxref=GeneID:635702,GenBank:XM_017319682.2,MGI:MGI:2685867;gbkey=mRNA;gene=Naaladl2;product=N-acetylated alpha-linked acidic dipeptidase-like 2%2C transcript variant X2;transcript_id=XM_017319682.2;extra_copy_number=0
CM058243.1	Liftoff	exon	22250588	22250680	.	-	.	ID=exon-XM_017319682.2-5;Parent=rna-XM_017319682.2;Dbxref=GeneID:635702,GenBank:XM_017319682.2,MGI:MGI:2685867;gbkey=mRNA;gene=Naaladl2;product=N-acetylated alpha-linked acidic dipeptidase-like 2%2C transcript variant X2;transcript_id=XM_017319682.2;extra_copy_number=0
CM058243.1	Liftoff	exon	22280464	22280607	.	-	.	ID=exon-XM_017319682.2-4;Parent=rna-XM_017319682.2;Dbxref=GeneID:635702,GenBank:XM_017319682.2,MGI:MGI:2685867;gbkey=mRNA;gene=Naaladl2;product=N-acetylated alpha-linked acidic dipeptidase-like 2%2C transcript variant X2;transcript_id=XM_017319682.2;extra_copy_number=0
CM058243.1	Liftoff	exon	22407365	22407515	.	-	.	ID=exon-XM_017319682.2-3;Parent=rna-XM_017319682.2;Dbxref=GeneID:635702,GenBank:XM_017319682.2,MGI:MGI:2685867;gbkey=mRNA;gene=Naaladl2;product=N-acetylated alpha-linked acidic dipeptidase-like 2%2C transcript variant X2;transcript_id=XM_017319682.2;extra_copy_number=0
CM058243.1	Liftoff	exon	22421014	22421104	.	-	.	ID=exon-XM_017319682.2-2;Parent=rna-XM_017319682.2;Dbxref=GeneID:635702,GenBank:XM_017319682.2,MGI:MGI:2685867;gbkey=mRNA;gene=Naaladl2;product=N-acetylated alpha-linked acidic dipeptidase-like 2%2C transcript variant X2;transcript_id=XM_017319682.2;extra_copy_number=0
CM058243.1	Liftoff	exon	22485517	22485584	.	-	.	ID=exon-XM_017319682.2-1;Parent=rna-XM_017319682.2;Dbxref=GeneID:635702,GenBank:XM_017319682.2,MGI:MGI:2685867;gbkey=mRNA;gene=Naaladl2;product=N-acetylated alpha-linked acidic dipeptidase-like 2%2C transcript variant X2;transcript_id=XM_017319682.2;extra_copy_number=0
CM058243.1	Liftoff	CDS	21877007	21877205	.	-	.	ID=cds-XP_017175171.1;Parent=rna-XM_017319682.2;Dbxref=GeneID:635702,GenBank:XP_017175171.1,MGI:MGI:2685867;Name=XP_017175171.1;gbkey=CDS;gene=Naaladl2;product=inactive N-acetylated-alpha-linked acidic dipeptidase-like protein 2 isoform X2;protein_id=XP_017175171.1;extra_copy_number=0
CM058243.1	Liftoff	CDS	21918571	21918769	.	-	.	ID=cds-XP_017175171.1;Parent=rna-XM_017319682.2;Dbxref=GeneID:635702,GenBank:XP_017175171.1,MGI:MGI:2685867;Name=XP_017175171.1;gbkey=CDS;gene=Naaladl2;product=inactive N-acetylated-alpha-linked acidic dipeptidase-like protein 2 isoform X2;protein_id=XP_017175171.1;extra_copy_number=0
CM058243.1	Liftoff	CDS	21941734	21941827	.	-	.	ID=cds-XP_017175171.1;Parent=rna-XM_017319682.2;Dbxref=GeneID:635702,GenBank:XP_017175171.1,MGI:MGI:2685867;Name=XP_017175171.1;gbkey=CDS;gene=Naaladl2;product=inactive N-acetylated-alpha-linked acidic dipeptidase-like protein 2 isoform X2;protein_id=XP_017175171.1;extra_copy_number=0
CM058243.1	Liftoff	CDS	22075021	22075116	.	-	.	ID=cds-XP_017175171.1;Parent=rna-XM_017319682.2;Dbxref=GeneID:635702,GenBank:XP_017175171.1,MGI:MGI:2685867;Name=XP_017175171.1;gbkey=CDS;gene=Naaladl2;product=inactive N-acetylated-alpha-linked acidic dipeptidase-like protein 2 isoform X2;protein_id=XP_017175171.1;extra_copy_number=0
CM058243.1	Liftoff	CDS	22130251	22130397	.	-	.	ID=cds-XP_017175171.1;Parent=rna-XM_017319682.2;Dbxref=GeneID:635702,GenBank:XP_017175171.1,MGI:MGI:2685867;Name=XP_017175171.1;gbkey=CDS;gene=Naaladl2;product=inactive N-acetylated-alpha-linked acidic dipeptidase-like protein 2 isoform X2;protein_id=XP_017175171.1;extra_copy_number=0
CM058243.1	Liftoff	CDS	22243759	22243878	.	-	.	ID=cds-XP_017175171.1;Parent=rna-XM_017319682.2;Dbxref=GeneID:635702,GenBank:XP_017175171.1,MGI:MGI:2685867;Name=XP_017175171.1;gbkey=CDS;gene=Naaladl2;product=inactive N-acetylated-alpha-linked acidic dipeptidase-like protein 2 isoform X2;protein_id=XP_017175171.1;extra_copy_number=0
CM058243.1	Liftoff	CDS	22247540	22247745	.	-	.	ID=cds-XP_017175171.1;Parent=rna-XM_017319682.2;Dbxref=GeneID:635702,GenBank:XP_017175171.1,MGI:MGI:2685867;Name=XP_017175171.1;gbkey=CDS;gene=Naaladl2;product=inactive N-acetylated-alpha-linked acidic dipeptidase-like protein 2 isoform X2;protein_id=XP_017175171.1;extra_copy_number=0
CM058243.1	Liftoff	CDS	22250588	22250680	.	-	.	ID=cds-XP_017175171.1;Parent=rna-XM_017319682.2;Dbxref=GeneID:635702,GenBank:XP_017175171.1,MGI:MGI:2685867;Name=XP_017175171.1;gbkey=CDS;gene=Naaladl2;product=inactive N-acetylated-alpha-linked acidic dipeptidase-like protein 2 isoform X2;protein_id=XP_017175171.1;extra_copy_number=0
CM058243.1	Liftoff	CDS	22280464	22280607	.	-	.	ID=cds-XP_017175171.1;Parent=rna-XM_017319682.2;Dbxref=GeneID:635702,GenBank:XP_017175171.1,MGI:MGI:2685867;Name=XP_017175171.1;gbkey=CDS;gene=Naaladl2;product=inactive N-acetylated-alpha-linked acidic dipeptidase-like protein 2 isoform X2;protein_id=XP_017175171.1;extra_copy_number=0
CM058243.1	Liftoff	CDS	22407365	22407515	.	-	.	ID=cds-XP_017175171.1;Parent=rna-XM_017319682.2;Dbxref=GeneID:635702,GenBank:XP_017175171.1,MGI:MGI:2685867;Name=XP_017175171.1;gbkey=CDS;gene=Naaladl2;product=inactive N-acetylated-alpha-linked acidic dipeptidase-like protein 2 isoform X2;protein_id=XP_017175171.1;extra_copy_number=0
CM058243.1	Liftoff	CDS	22421014	22421094	.	-	.	ID=cds-XP_017175171.1;Parent=rna-XM_017319682.2;Dbxref=GeneID:635702,GenBank:XP_017175171.1,MGI:MGI:2685867;Name=XP_017175171.1;gbkey=CDS;gene=Naaladl2;product=inactive N-acetylated-alpha-linked acidic dipeptidase-like protein 2 isoform X2;protein_id=XP_017175171.1;extra_copy_number=0
CM058243.1	Liftoff	match	22002974	22004209	.	+	.	ID=a9f00ffa-22b6-4135-b8b9-5ff97c403095;Target=NG_017342.1 1 1236 +;assembly_bases_aln=1236;assembly_bases_seq=1236;bit_score=2301.32;blast_aligner=1;blast_score=1236;common_component=0;e_value=0;filter_score=0;for_remapping=2;gap_count=0;hsp_percent_coverage=100;matchable_bases=1236;matched_bases=1236;num_ident=1236;num_mismatch=0;pct_coverage=100;pct_coverage_hiqual=100;pct_identity_gap=100;pct_identity_gapopen_only=100;pct_identity_ungap=100;rank=1;weighted_identity=1;coverage=1.0;sequence_ID=1.0;extra_copy_number=0;copy_num_ID=a9f00ffa-22b6-4135-b8b9-5ff97c403095_0
CM058243.1	Liftoff	pseudogene	22003074	22004109	.	+	.	ID=gene-Gm18824;Dbxref=GeneID:100417784,MGI:MGI:5011009;Name=Gm18824;description=predicted gene%2C 18824;gbkey=Gene;gene=Gm18824;gene_biotype=pseudogene;pseudo=true;coverage=1.0;sequence_ID=1.0;extra_copy_number=0;copy_num_ID=gene-Gm18824_0
CM058243.1	Liftoff	gene	22012135	22017893	.	+	.	ID=gene-Gm42191;Dbxref=GeneID:105247007,MGI:MGI:5625076;Name=Gm42191;description=predicted gene%2C 42191;gbkey=Gene;gene=Gm42191;gene_biotype=lncRNA;coverage=1.0;sequence_ID=1.0;extra_copy_number=0;copy_num_ID=gene-Gm42191_0
CM058243.1	Liftoff	lnc_RNA	22012135	22017893	.	+	.	ID=rna-XR_880701.2;Parent=gene-Gm42191;Dbxref=GeneID:105247007,GenBank:XR_880701.2,MGI:MGI:5625076;Name=XR_880701.2;gbkey=ncRNA;gene=Gm42191;model_evidence=Supporting evidence includes similarity to: 100%25 coverage of the annotated genomic feature by RNAseq alignments%2C including 1 sample with support for all annotated introns;product=predicted gene%2C 42191;transcript_id=XR_880701.2;extra_copy_number=0
CM058243.1	Liftoff	exon	22012135	22012152	.	+	.	ID=exon-XR_880701.2-1;Parent=rna-XR_880701.2;Dbxref=GeneID:105247007,GenBank:XR_880701.2,MGI:MGI:5625076;gbkey=ncRNA;gene=Gm42191;product=predicted gene%2C 42191;transcript_id=XR_880701.2;extra_copy_number=0
CM058243.1	Liftoff	exon	22016833	22016931	.	+	.	ID=exon-XR_880701.2-2;Parent=rna-XR_880701.2;Dbxref=GeneID:105247007,GenBank:XR_880701.2,MGI:MGI:5625076;gbkey=ncRNA;gene=Gm42191;product=predicted gene%2C 42191;transcript_id=XR_880701.2;extra_copy_number=0
CM058243.1	Liftoff	exon	22017710	22017893	.	+	.	ID=exon-XR_880701.2-3;Parent=rna-XR_880701.2;Dbxref=GeneID:105247007,GenBank:XR_880701.2,MGI:MGI:5625076;gbkey=ncRNA;gene=Gm42191;product=predicted gene%2C 42191;transcript_id=XR_880701.2;extra_copy_number=0
CM058243.1	Liftoff	gene	22235171	22235253	.	-	.	ID=gene-n-TLcag1;Dbxref=GeneID:102467553,MGI:MGI:4413931;Name=n-TLcag1;description=nuclear encoded tRNA leucine 1 (anticodon CAG);gbkey=Gene;gene=n-TLcag1;gene_biotype=tRNA;coverage=1.0;sequence_ID=1.0;extra_copy_number=0;copy_num_ID=gene-n-TLcag1_0
CM058243.1	Liftoff	tRNA	22235171	22235253	.	-	.	ID=rna-n-TLcag1;Parent=gene-n-TLcag1;Dbxref=GeneID:102467553,MGI:MGI:4413931;Note=nuclear encoded tRNA leucine 1 (anticodon CAG);anticodon=(pos:complement(24217235..24217237));gbkey=tRNA;gene=n-TLcag1;inference=COORDINATES: profile:tRNAscan-SE:2.0.4;product=tRNA-Leu;extra_copy_number=0
CM058243.1	Liftoff	exon	22235171	22235253	.	-	.	ID=exon-n-TLcag1-1;Parent=rna-n-TLcag1;Dbxref=GeneID:102467553,MGI:MGI:4413931;Note=nuclear encoded tRNA leucine 1 (anticodon CAG);anticodon=(pos:complement(24217235..24217237));gbkey=tRNA;gene=n-TLcag1;inference=COORDINATES: profile:tRNAscan-SE:2.0.4;product=tRNA-Leu;extra_copy_number=0
CM058243.1	Liftoff	match	22405115	22405824	.	+	.	ID=09848bdc-31c5-472d-b42d-824365ab1fc7;Target=NG_031811.1 1 710 +;assembly_bases_aln=710;assembly_bases_seq=710;bit_score=1322.39;blast_aligner=1;blast_score=710;common_component=0;e_value=0;filter_score=0;for_remapping=2;gap_count=0;hsp_percent_coverage=100;matchable_bases=710;matched_bases=710;num_ident=710;num_mismatch=0;pct_coverage=100;pct_coverage_hiqual=100;pct_identity_gap=100;pct_identity_gapopen_only=100;pct_identity_ungap=100;rank=1;weighted_identity=1;coverage=1.0;sequence_ID=1.0;extra_copy_number=0;copy_num_ID=09848bdc-31c5-472d-b42d-824365ab1fc7_0
CM058243.1	Liftoff	pseudogene	22405215	22405724	.	+	.	ID=gene-Gm7536;Dbxref=GeneID:665189,MGI:MGI:3645137;Name=Gm7536;description=predicted gene 7536;gbkey=Gene;gene=Gm7536;gene_biotype=pseudogene;gene_synonym=EG665189;pseudo=true;coverage=1.0;sequence_ID=1.0;extra_copy_number=0;copy_num_ID=gene-Gm7536_0
CM058243.1	Liftoff	gene	22634270	22634376	.	+	.	ID=gene-Gm24704;Dbxref=GeneID:115489776,MGI:MGI:5454481;Name=Gm24704;description=predicted gene%2C 24704;gbkey=Gene;gene=Gm24704;gene_biotype=snRNA;coverage=1.0;sequence_ID=1.0;extra_copy_number=0;copy_num_ID=gene-Gm24704_0
CM058243.1	Liftoff	snRNA	22634270	22634376	.	+	.	ID=rna-XR_004941660.1;Parent=gene-Gm24704;Dbxref=GeneID:115489776,RFAM:RF00026,GenBank:XR_004941660.1,MGI:MGI:5454481;Name=XR_004941660.1;gbkey=ncRNA;gene=Gm24704;inference=COORDINATES: profile:INFERNAL:1.1.1;product=U6 spliceosomal RNA;transcript_id=XR_004941660.1;extra_copy_number=0
CM058243.1	Liftoff	exon	22634270	22634376	.	+	.	ID=exon-XR_004941660.1-1;Parent=rna-XR_004941660.1;Dbxref=GeneID:115489776,RFAM:RF00026,GenBank:XR_004941660.1,MGI:MGI:5454481;gbkey=ncRNA;gene=Gm24704;inference=COORDINATES: profile:INFERNAL:1.1.1;product=U6 spliceosomal RNA;transcript_id=XR_004941660.1;extra_copy_number=0
CM058243.1	Liftoff	match	23282970	23285137	.	+	.	ID=74a5d3df-e565-4b83-bbdd-4f3d4bf3716e;Target=NG_030678.2 1 2168 -;assembly_bases_aln=2168;assembly_bases_seq=2168;bit_score=4035.84;blast_aligner=1;blast_score=2168;common_component=0;e_value=0;filter_score=0;for_remapping=2;gap_count=0;hsp_percent_coverage=100;matchable_bases=2168;matched_bases=2168;num_ident=2168;num_mismatch=0;pct_coverage=100;pct_coverage_hiqual=100;pct_identity_gap=100;pct_identity_gapopen_only=100;pct_identity_ungap=100;rank=1;weighted_identity=1;coverage=1.0;sequence_ID=1.0;extra_copy_number=0;copy_num_ID=74a5d3df-e565-4b83-bbdd-4f3d4bf3716e_0
CM058243.1	Liftoff	pseudogene	23283070	23285037	.	-	.	ID=gene-Gm10259;Dbxref=GeneID:100039592,MGI:MGI:3704211;Name=Gm10259;description=predicted pseudogene 10259;gbkey=Gene;gene=Gm10259;gene_biotype=pseudogene;pseudo=true;coverage=1.0;sequence_ID=1.0;extra_copy_number=0;copy_num_ID=gene-Gm10259_0
CM058243.1	Liftoff	gene	23494135	24405814	.	-	.	ID=gene-Nlgn1;Dbxref=GeneID:192167,MGI:MGI:2179435;Name=Nlgn1;description=neuroligin 1;gbkey=Gene;gene=Nlgn1;gene_biotype=protein_coding;gene_synonym=6330415N05Rik,mKIAA1070,NL1,Nlg1;coverage=1.0;sequence_ID=0.999;valid_ORFs=26;extra_copy_number=0;copy_num_ID=gene-Nlgn1_0
CM058243.1	Liftoff	mRNA	23494135	24226422	.	-	.	ID=rna-NM_001163387.2;Parent=gene-Nlgn1;Dbxref=GeneID:192167,GenBank:NM_001163387.2,MGI:MGI:2179435;Name=NM_001163387.2;gbkey=mRNA;gene=Nlgn1;product=neuroligin 1%2C transcript variant 2;transcript_id=NM_001163387.2;matches_ref_protein=True;valid_ORF=True;extra_copy_number=0
CM058243.1	Liftoff	exon	23494135	23506790	.	-	.	ID=exon-NM_001163387.2-6;Parent=rna-NM_001163387.2;Dbxref=GeneID:192167,GenBank:NM_001163387.2,MGI:MGI:2179435;gbkey=mRNA;gene=Nlgn1;product=neuroligin 1%2C transcript variant 2;transcript_id=NM_001163387.2;extra_copy_number=0
CM058243.1	Liftoff	exon	23508183	23508972	.	-	.	ID=exon-NM_001163387.2-5;Parent=rna-NM_001163387.2;Dbxref=GeneID:192167,GenBank:NM_001163387.2,MGI:MGI:2179435;gbkey=mRNA;gene=Nlgn1;product=neuroligin 1%2C transcript variant 2;transcript_id=NM_001163387.2;extra_copy_number=0
CM058243.1	Liftoff	exon	23512223	23512408	.	-	.	ID=exon-NM_001163387.2-4;Parent=rna-NM_001163387.2;Dbxref=GeneID:192167,GenBank:NM_001163387.2,MGI:MGI:2179435;gbkey=mRNA;gene=Nlgn1;product=neuroligin 1%2C transcript variant 2;transcript_id=NM_001163387.2;extra_copy_number=0
CM058243.1	Liftoff	exon	23985056	23985208	.	-	.	ID=exon-NM_001163387.2-3;Parent=rna-NM_001163387.2;Dbxref=GeneID:192167,GenBank:NM_001163387.2,MGI:MGI:2179435;gbkey=mRNA;gene=Nlgn1;product=neuroligin 1%2C transcript variant 2;transcript_id=NM_001163387.2;extra_copy_number=0
CM058243.1	Liftoff	exon	24205675	24206485	.	-	.	ID=exon-NM_001163387.2-2;Parent=rna-NM_001163387.2;Dbxref=GeneID:192167,GenBank:NM_001163387.2,MGI:MGI:2179435;gbkey=mRNA;gene=Nlgn1;product=neuroligin 1%2C transcript variant 2;transcript_id=NM_001163387.2;extra_copy_number=0
CM058243.1	Liftoff	exon	24225701	24226422	.	-	.	ID=exon-NM_001163387.2-1;Parent=rna-NM_001163387.2;Dbxref=GeneID:192167,GenBank:NM_001163387.2,MGI:MGI:2179435;gbkey=mRNA;gene=Nlgn1;product=neuroligin 1%2C transcript variant 2;transcript_id=NM_001163387.2;extra_copy_number=0
CM058243.1	Liftoff	CDS	23505968	23506790	.	-	.	ID=cds-NP_001156859.1;Parent=rna-NM_001163387.2;Dbxref=CCDS:CCDS50874.1,GeneID:192167,GenBank:NP_001156859.1,MGI:MGI:2179435;Name=NP_001156859.1;Note=isoform 2 is encoded by transcript variant 2;gbkey=CDS;gene=Nlgn1;product=neuroligin-1 isoform 2;protein_id=NP_001156859.1;extra_copy_number=0
CM058243.1	Liftoff	CDS	23508183	23508972	.	-	.	ID=cds-NP_001156859.1;Parent=rna-NM_001163387.2;Dbxref=CCDS:CCDS50874.1,GeneID:192167,GenBank:NP_001156859.1,MGI:MGI:2179435;Name=NP_001156859.1;Note=isoform 2 is encoded by transcript variant 2;gbkey=CDS;gene=Nlgn1;product=neuroligin-1 isoform 2;protein_id=NP_001156859.1;extra_copy_number=0
CM058243.1	Liftoff	CDS	23512223	23512408	.	-	.	ID=cds-NP_001156859.1;Parent=rna-NM_001163387.2;Dbxref=CCDS:CCDS50874.1,GeneID:192167,GenBank:NP_001156859.1,MGI:MGI:2179435;Name=NP_001156859.1;Note=isoform 2 is encoded by transcript variant 2;gbkey=CDS;gene=Nlgn1;product=neuroligin-1 isoform 2;protein_id=NP_001156859.1;extra_copy_number=0
CM058243.1	Liftoff	CDS	23985056	23985208	.	-	.	ID=cds-NP_001156859.1;Parent=rna-NM_001163387.2;Dbxref=CCDS:CCDS50874.1,GeneID:192167,GenBank:NP_001156859.1,MGI:MGI:2179435;Name=NP_001156859.1;Note=isoform 2 is encoded by transcript variant 2;gbkey=CDS;gene=Nlgn1;product=neuroligin-1 isoform 2;protein_id=NP_001156859.1;extra_copy_number=0
CM058243.1	Liftoff	CDS	24205675	24206167	.	-	.	ID=cds-NP_001156859.1;Parent=rna-NM_001163387.2;Dbxref=CCDS:CCDS50874.1,GeneID:192167,GenBank:NP_001156859.1,MGI:MGI:2179435;Name=NP_001156859.1;Note=isoform 2 is encoded by transcript variant 2;gbkey=CDS;gene=Nlgn1;product=neuroligin-1 isoform 2;protein_id=NP_001156859.1;extra_copy_number=0
CM058243.1	Liftoff	mRNA	23494135	24226422	.	-	.	ID=rna-NM_001357095.1;Parent=gene-Nlgn1;Dbxref=GeneID:192167,GenBank:NM_001357095.1,MGI:MGI:2179435;Name=NM_001357095.1;gbkey=mRNA;gene=Nlgn1;product=neuroligin 1%2C transcript variant 3;transcript_id=NM_001357095.1;matches_ref_protein=True;valid_ORF=True;extra_copy_number=0
CM058243.1	Liftoff	exon	23494135	23506790	.	-	.	ID=exon-NM_001357095.1-7;Parent=rna-NM_001357095.1;Dbxref=GeneID:192167,GenBank:NM_001357095.1,MGI:MGI:2179435;gbkey=mRNA;gene=Nlgn1;product=neuroligin 1%2C transcript variant 3;transcript_id=NM_001357095.1;extra_copy_number=0
CM058243.1	Liftoff	exon	23508183	23508972	.	-	.	ID=exon-NM_001357095.1-6;Parent=rna-NM_001357095.1;Dbxref=GeneID:192167,GenBank:NM_001357095.1,MGI:MGI:2179435;gbkey=mRNA;gene=Nlgn1;product=neuroligin 1%2C transcript variant 3;transcript_id=NM_001357095.1;extra_copy_number=0
CM058243.1	Liftoff	exon	23512196	23512408	.	-	.	ID=exon-NM_001357095.1-5;Parent=rna-NM_001357095.1;Dbxref=GeneID:192167,GenBank:NM_001357095.1,MGI:MGI:2179435;gbkey=mRNA;gene=Nlgn1;product=neuroligin 1%2C transcript variant 3;transcript_id=NM_001357095.1;extra_copy_number=0
CM058243.1	Liftoff	exon	23985056	23985208	.	-	.	ID=exon-NM_001357095.1-4;Parent=rna-NM_001357095.1;Dbxref=GeneID:192167,GenBank:NM_001357095.1,MGI:MGI:2179435;gbkey=mRNA;gene=Nlgn1;product=neuroligin 1%2C transcript variant 3;transcript_id=NM_001357095.1;extra_copy_number=0
CM058243.1	Liftoff	exon	24205177	24205236	.	-	.	ID=exon-NM_001357095.1-3;Parent=rna-NM_001357095.1;Dbxref=GeneID:192167,GenBank:NM_001357095.1,MGI:MGI:2179435;gbkey=mRNA;gene=Nlgn1;product=neuroligin 1%2C transcript variant 3;transcript_id=NM_001357095.1;extra_copy_number=0
CM058243.1	Liftoff	exon	24205675	24206485	.	-	.	ID=exon-NM_001357095.1-2;Parent=rna-NM_001357095.1;Dbxref=GeneID:192167,GenBank:NM_001357095.1,MGI:MGI:2179435;gbkey=mRNA;gene=Nlgn1;product=neuroligin 1%2C transcript variant 3;transcript_id=NM_001357095.1;extra_copy_number=0
CM058243.1	Liftoff	exon	24225701	24226422	.	-	.	ID=exon-NM_001357095.1-1;Parent=rna-NM_001357095.1;Dbxref=GeneID:192167,GenBank:NM_001357095.1,MGI:MGI:2179435;gbkey=mRNA;gene=Nlgn1;product=neuroligin 1%2C transcript variant 3;transcript_id=NM_001357095.1;extra_copy_number=0
CM058243.1	Liftoff	CDS	23505968	23506790	.	-	.	ID=cds-NP_001344024.1;Parent=rna-NM_001357095.1;Dbxref=GeneID:192167,GenBank:NP_001344024.1,MGI:MGI:2179435;Name=NP_001344024.1;Note=isoform 3 is encoded by transcript variant 3;gbkey=CDS;gene=Nlgn1;product=neuroligin-1 isoform 3;protein_id=NP_001344024.1;extra_copy_number=0
CM058243.1	Liftoff	CDS	23508183	23508972	.	-	.	ID=cds-NP_001344024.1;Parent=rna-NM_001357095.1;Dbxref=GeneID:192167,GenBank:NP_001344024.1,MGI:MGI:2179435;Name=NP_001344024.1;Note=isoform 3 is encoded by transcript variant 3;gbkey=CDS;gene=Nlgn1;product=neuroligin-1 isoform 3;protein_id=NP_001344024.1;extra_copy_number=0
CM058243.1	Liftoff	CDS	23512196	23512408	.	-	.	ID=cds-NP_001344024.1;Parent=rna-NM_001357095.1;Dbxref=GeneID:192167,GenBank:NP_001344024.1,MGI:MGI:2179435;Name=NP_001344024.1;Note=isoform 3 is encoded by transcript variant 3;gbkey=CDS;gene=Nlgn1;product=neuroligin-1 isoform 3;protein_id=NP_001344024.1;extra_copy_number=0
CM058243.1	Liftoff	CDS	23985056	23985208	.	-	.	ID=cds-NP_001344024.1;Parent=rna-NM_001357095.1;Dbxref=GeneID:192167,GenBank:NP_001344024.1,MGI:MGI:2179435;Name=NP_001344024.1;Note=isoform 3 is encoded by transcript variant 3;gbkey=CDS;gene=Nlgn1;product=neuroligin-1 isoform 3;protein_id=NP_001344024.1;extra_copy_number=0
CM058243.1	Liftoff	CDS	24205177	24205236	.	-	.	ID=cds-NP_001344024.1;Parent=rna-NM_001357095.1;Dbxref=GeneID:192167,GenBank:NP_001344024.1,MGI:MGI:2179435;Name=NP_001344024.1;Note=isoform 3 is encoded by transcript variant 3;gbkey=CDS;gene=Nlgn1;product=neuroligin-1 isoform 3;protein_id=NP_001344024.1;extra_copy_number=0
CM058243.1	Liftoff	CDS	24205675	24206167	.	-	.	ID=cds-NP_001344024.1;Parent=rna-NM_001357095.1;Dbxref=GeneID:192167,GenBank:NP_001344024.1,MGI:MGI:2179435;Name=NP_001344024.1;Note=isoform 3 is encoded by transcript variant 3;gbkey=CDS;gene=Nlgn1;product=neuroligin-1 isoform 3;protein_id=NP_001344024.1;extra_copy_number=0
CM058243.1	Liftoff	mRNA	23494135	24226422	.	-	.	ID=rna-NM_001357096.1;Parent=gene-Nlgn1;Dbxref=GeneID:192167,GenBank:NM_001357096.1,MGI:MGI:2179435;Name=NM_001357096.1;gbkey=mRNA;gene=Nlgn1;product=neuroligin 1%2C transcript variant 4;tag=RefSeq Select;transcript_id=NM_001357096.1;matches_ref_protein=True;valid_ORF=True;extra_copy_number=0
CM058243.1	Liftoff	exon	23494135	23506790	.	-	.	ID=exon-NM_001357096.1-6;Parent=rna-NM_001357096.1;Dbxref=GeneID:192167,GenBank:NM_001357096.1,MGI:MGI:2179435;gbkey=mRNA;gene=Nlgn1;product=neuroligin 1%2C transcript variant 4;tag=RefSeq Select;transcript_id=NM_001357096.1;extra_copy_number=0
CM058243.1	Liftoff	exon	23508183	23508972	.	-	.	ID=exon-NM_001357096.1-5;Parent=rna-NM_001357096.1;Dbxref=GeneID:192167,GenBank:NM_001357096.1,MGI:MGI:2179435;gbkey=mRNA;gene=Nlgn1;product=neuroligin 1%2C transcript variant 4;tag=RefSeq Select;transcript_id=NM_001357096.1;extra_copy_number=0
CM058243.1	Liftoff	exon	23512196	23512408	.	-	.	ID=exon-NM_001357096.1-4;Parent=rna-NM_001357096.1;Dbxref=GeneID:192167,GenBank:NM_001357096.1,MGI:MGI:2179435;gbkey=mRNA;gene=Nlgn1;product=neuroligin 1%2C transcript variant 4;tag=RefSeq Select;transcript_id=NM_001357096.1;extra_copy_number=0
CM058243.1	Liftoff	exon	23985056	23985208	.	-	.	ID=exon-NM_001357096.1-3;Parent=rna-NM_001357096.1;Dbxref=GeneID:192167,GenBank:NM_001357096.1,MGI:MGI:2179435;gbkey=mRNA;gene=Nlgn1;product=neuroligin 1%2C transcript variant 4;tag=RefSeq Select;transcript_id=NM_001357096.1;extra_copy_number=0
CM058243.1	Liftoff	exon	24205675	24206485	.	-	.	ID=exon-NM_001357096.1-2;Parent=rna-NM_001357096.1;Dbxref=GeneID:192167,GenBank:NM_001357096.1,MGI:MGI:2179435;gbkey=mRNA;gene=Nlgn1;product=neuroligin 1%2C transcript variant 4;tag=RefSeq Select;transcript_id=NM_001357096.1;extra_copy_number=0
CM058243.1	Liftoff	exon	24225701	24226422	.	-	.	ID=exon-NM_001357096.1-1;Parent=rna-NM_001357096.1;Dbxref=GeneID:192167,GenBank:NM_001357096.1,MGI:MGI:2179435;gbkey=mRNA;gene=Nlgn1;product=neuroligin 1%2C transcript variant 4;tag=RefSeq Select;transcript_id=NM_001357096.1;extra_copy_number=0
CM058243.1	Liftoff	CDS	23505968	23506790	.	-	.	ID=cds-NP_001344025.1;Parent=rna-NM_001357096.1;Dbxref=GeneID:192167,GenBank:NP_001344025.1,MGI:MGI:2179435;Name=NP_001344025.1;Note=isoform 4 is encoded by transcript variant 4;gbkey=CDS;gene=Nlgn1;product=neuroligin-1 isoform 4;protein_id=NP_001344025.1;tag=RefSeq Select;extra_copy_number=0
CM058243.1	Liftoff	CDS	23508183	23508972	.	-	.	ID=cds-NP_001344025.1;Parent=rna-NM_001357096.1;Dbxref=GeneID:192167,GenBank:NP_001344025.1,MGI:MGI:2179435;Name=NP_001344025.1;Note=isoform 4 is encoded by transcript variant 4;gbkey=CDS;gene=Nlgn1;product=neuroligin-1 isoform 4;protein_id=NP_001344025.1;tag=RefSeq Select;extra_copy_number=0
CM058243.1	Liftoff	CDS	23512196	23512408	.	-	.	ID=cds-NP_001344025.1;Parent=rna-NM_001357096.1;Dbxref=GeneID:192167,GenBank:NP_001344025.1,MGI:MGI:2179435;Name=NP_001344025.1;Note=isoform 4 is encoded by transcript variant 4;gbkey=CDS;gene=Nlgn1;product=neuroligin-1 isoform 4;protein_id=NP_001344025.1;tag=RefSeq Select;extra_copy_number=0
CM058243.1	Liftoff	CDS	23985056	23985208	.	-	.	ID=cds-NP_001344025.1;Parent=rna-NM_001357096.1;Dbxref=GeneID:192167,GenBank:NP_001344025.1,MGI:MGI:2179435;Name=NP_001344025.1;Note=isoform 4 is encoded by transcript variant 4;gbkey=CDS;gene=Nlgn1;product=neuroligin-1 isoform 4;protein_id=NP_001344025.1;tag=RefSeq Select;extra_copy_number=0
CM058243.1	Liftoff	CDS	24205675	24206167	.	-	.	ID=cds-NP_001344025.1;Parent=rna-NM_001357096.1;Dbxref=GeneID:192167,GenBank:NP_001344025.1,MGI:MGI:2179435;Name=NP_001344025.1;Note=isoform 4 is encoded by transcript variant 4;gbkey=CDS;gene=Nlgn1;product=neuroligin-1 isoform 4;protein_id=NP_001344025.1;tag=RefSeq Select;extra_copy_number=0
CM058243.1	Liftoff	mRNA	23494135	24226422	.	-	.	ID=rna-NM_001357097.1;Parent=gene-Nlgn1;Dbxref=GeneID:192167,GenBank:NM_001357097.1,MGI:MGI:2179435;Name=NM_001357097.1;gbkey=mRNA;gene=Nlgn1;product=neuroligin 1%2C transcript variant 5;transcript_id=NM_001357097.1;matches_ref_protein=True;valid_ORF=True;extra_copy_number=0
CM058243.1	Liftoff	exon	23494135	23506790	.	-	.	ID=exon-NM_001357097.1-6;Parent=rna-NM_001357097.1;Dbxref=GeneID:192167,GenBank:NM_001357097.1,MGI:MGI:2179435;gbkey=mRNA;gene=Nlgn1;product=neuroligin 1%2C transcript variant 5;transcript_id=NM_001357097.1;extra_copy_number=0
CM058243.1	Liftoff	exon	23508183	23508972	.	-	.	ID=exon-NM_001357097.1-5;Parent=rna-NM_001357097.1;Dbxref=GeneID:192167,GenBank:NM_001357097.1,MGI:MGI:2179435;gbkey=mRNA;gene=Nlgn1;product=neuroligin 1%2C transcript variant 5;transcript_id=NM_001357097.1;extra_copy_number=0
CM058243.1	Liftoff	exon	23512196	23512408	.	-	.	ID=exon-NM_001357097.1-4;Parent=rna-NM_001357097.1;Dbxref=GeneID:192167,GenBank:NM_001357097.1,MGI:MGI:2179435;gbkey=mRNA;gene=Nlgn1;product=neuroligin 1%2C transcript variant 5;transcript_id=NM_001357097.1;extra_copy_number=0
CM058243.1	Liftoff	exon	23985056	23985208	.	-	.	ID=exon-NM_001357097.1-3;Parent=rna-NM_001357097.1;Dbxref=GeneID:192167,GenBank:NM_001357097.1,MGI:MGI:2179435;gbkey=mRNA;gene=Nlgn1;product=neuroligin 1%2C transcript variant 5;transcript_id=NM_001357097.1;extra_copy_number=0
CM058243.1	Liftoff	exon	24205675	24206485	.	-	.	ID=exon-NM_001357097.1-2;Parent=rna-NM_001357097.1;Dbxref=GeneID:192167,GenBank:NM_001357097.1,MGI:MGI:2179435;gbkey=mRNA;gene=Nlgn1;product=neuroligin 1%2C transcript variant 5;transcript_id=NM_001357097.1;extra_copy_number=0
CM058243.1	Liftoff	exon	24226172	24226422	.	-	.	ID=exon-NM_001357097.1-1;Parent=rna-NM_001357097.1;Dbxref=GeneID:192167,GenBank:NM_001357097.1,MGI:MGI:2179435;gbkey=mRNA;gene=Nlgn1;product=neuroligin 1%2C transcript variant 5;transcript_id=NM_001357097.1;extra_copy_number=0
CM058243.1	Liftoff	CDS	23505968	23506790	.	-	.	ID=cds-NP_001344026.1;Parent=rna-NM_001357097.1;Dbxref=GeneID:192167,GenBank:NP_001344026.1,MGI:MGI:2179435;Name=NP_001344026.1;Note=isoform 4 is encoded by transcript variant 5;gbkey=CDS;gene=Nlgn1;product=neuroligin-1 isoform 4;protein_id=NP_001344026.1;extra_copy_number=0
CM058243.1	Liftoff	CDS	23508183	23508972	.	-	.	ID=cds-NP_001344026.1;Parent=rna-NM_001357097.1;Dbxref=GeneID:192167,GenBank:NP_001344026.1,MGI:MGI:2179435;Name=NP_001344026.1;Note=isoform 4 is encoded by transcript variant 5;gbkey=CDS;gene=Nlgn1;product=neuroligin-1 isoform 4;protein_id=NP_001344026.1;extra_copy_number=0
CM058243.1	Liftoff	CDS	23512196	23512408	.	-	.	ID=cds-NP_001344026.1;Parent=rna-NM_001357097.1;Dbxref=GeneID:192167,GenBank:NP_001344026.1,MGI:MGI:2179435;Name=NP_001344026.1;Note=isoform 4 is encoded by transcript variant 5;gbkey=CDS;gene=Nlgn1;product=neuroligin-1 isoform 4;protein_id=NP_001344026.1;extra_copy_number=0
CM058243.1	Liftoff	CDS	23985056	23985208	.	-	.	ID=cds-NP_001344026.1;Parent=rna-NM_001357097.1;Dbxref=GeneID:192167,GenBank:NP_001344026.1,MGI:MGI:2179435;Name=NP_001344026.1;Note=isoform 4 is encoded by transcript variant 5;gbkey=CDS;gene=Nlgn1;product=neuroligin-1 isoform 4;protein_id=NP_001344026.1;extra_copy_number=0
CM058243.1	Liftoff	CDS	24205675	24206167	.	-	.	ID=cds-NP_001344026.1;Parent=rna-NM_001357097.1;Dbxref=GeneID:192167,GenBank:NP_001344026.1,MGI:MGI:2179435;Name=NP_001344026.1;Note=isoform 4 is encoded by transcript variant 5;gbkey=CDS;gene=Nlgn1;product=neuroligin-1 isoform 4;protein_id=NP_001344026.1;extra_copy_number=0
CM058243.1	Liftoff	mRNA	23494135	24404368	.	-	.	ID=rna-NM_138666.4;Parent=gene-Nlgn1;Dbxref=GeneID:192167,GenBank:NM_138666.4,MGI:MGI:2179435;Name=NM_138666.4;gbkey=mRNA;gene=Nlgn1;product=neuroligin 1%2C transcript variant 1;transcript_id=NM_138666.4;matches_ref_protein=True;valid_ORF=True;extra_copy_number=0
CM058243.1	Liftoff	exon	23494135	23506790	.	-	.	ID=exon-NM_138666.4-8;Parent=rna-NM_138666.4;Dbxref=GeneID:192167,GenBank:NM_138666.4,MGI:MGI:2179435;gbkey=mRNA;gene=Nlgn1;product=neuroligin 1%2C transcript variant 1;transcript_id=NM_138666.4;extra_copy_number=0
CM058243.1	Liftoff	exon	23508183	23508972	.	-	.	ID=exon-NM_138666.4-7;Parent=rna-NM_138666.4;Dbxref=GeneID:192167,GenBank:NM_138666.4,MGI:MGI:2179435;gbkey=mRNA;gene=Nlgn1;product=neuroligin 1%2C transcript variant 1;transcript_id=NM_138666.4;extra_copy_number=0
CM058243.1	Liftoff	exon	23512196	23512408	.	-	.	ID=exon-NM_138666.4-6;Parent=rna-NM_138666.4;Dbxref=GeneID:192167,GenBank:NM_138666.4,MGI:MGI:2179435;gbkey=mRNA;gene=Nlgn1;product=neuroligin 1%2C transcript variant 1;transcript_id=NM_138666.4;extra_copy_number=0
CM058243.1	Liftoff	exon	23985056	23985208	.	-	.	ID=exon-NM_138666.4-5;Parent=rna-NM_138666.4;Dbxref=GeneID:192167,GenBank:NM_138666.4,MGI:MGI:2179435;gbkey=mRNA;gene=Nlgn1;product=neuroligin 1%2C transcript variant 1;transcript_id=NM_138666.4;extra_copy_number=0
CM058243.1	Liftoff	exon	23992592	23992651	.	-	.	ID=exon-NM_138666.4-4;Parent=rna-NM_138666.4;Dbxref=GeneID:192167,GenBank:NM_138666.4,MGI:MGI:2179435;gbkey=mRNA;gene=Nlgn1;product=neuroligin 1%2C transcript variant 1;transcript_id=NM_138666.4;extra_copy_number=0
CM058243.1	Liftoff	exon	24205675	24206485	.	-	.	ID=exon-NM_138666.4-3;Parent=rna-NM_138666.4;Dbxref=GeneID:192167,GenBank:NM_138666.4,MGI:MGI:2179435;gbkey=mRNA;gene=Nlgn1;product=neuroligin 1%2C transcript variant 1;transcript_id=NM_138666.4;extra_copy_number=0
CM058243.1	Liftoff	exon	24257173	24257249	.	-	.	ID=exon-NM_138666.4-2;Parent=rna-NM_138666.4;Dbxref=GeneID:192167,GenBank:NM_138666.4,MGI:MGI:2179435;gbkey=mRNA;gene=Nlgn1;product=neuroligin 1%2C transcript variant 1;transcript_id=NM_138666.4;extra_copy_number=0
CM058243.1	Liftoff	exon	24403463	24404368	.	-	.	ID=exon-NM_138666.4-1;Parent=rna-NM_138666.4;Dbxref=GeneID:192167,GenBank:NM_138666.4,MGI:MGI:2179435;gbkey=mRNA;gene=Nlgn1;product=neuroligin 1%2C transcript variant 1;transcript_id=NM_138666.4;extra_copy_number=0
CM058243.1	Liftoff	CDS	23505968	23506790	.	-	.	ID=cds-NP_619607.2;Parent=rna-NM_138666.4;Dbxref=CCDS:CCDS17268.1,GeneID:192167,GenBank:NP_619607.2,MGI:MGI:2179435;Name=NP_619607.2;Note=isoform 1 precursor is encoded by transcript variant 1;gbkey=CDS;gene=Nlgn1;product=neuroligin-1 isoform 1 precursor;protein_id=NP_619607.2;extra_copy_number=0
CM058243.1	Liftoff	CDS	23508183	23508972	.	-	.	ID=cds-NP_619607.2;Parent=rna-NM_138666.4;Dbxref=CCDS:CCDS17268.1,GeneID:192167,GenBank:NP_619607.2,MGI:MGI:2179435;Name=NP_619607.2;Note=isoform 1 precursor is encoded by transcript variant 1;gbkey=CDS;gene=Nlgn1;product=neuroligin-1 isoform 1 precursor;protein_id=NP_619607.2;extra_copy_number=0
CM058243.1	Liftoff	CDS	23512196	23512408	.	-	.	ID=cds-NP_619607.2;Parent=rna-NM_138666.4;Dbxref=CCDS:CCDS17268.1,GeneID:192167,GenBank:NP_619607.2,MGI:MGI:2179435;Name=NP_619607.2;Note=isoform 1 precursor is encoded by transcript variant 1;gbkey=CDS;gene=Nlgn1;product=neuroligin-1 isoform 1 precursor;protein_id=NP_619607.2;extra_copy_number=0
CM058243.1	Liftoff	CDS	23985056	23985208	.	-	.	ID=cds-NP_619607.2;Parent=rna-NM_138666.4;Dbxref=CCDS:CCDS17268.1,GeneID:192167,GenBank:NP_619607.2,MGI:MGI:2179435;Name=NP_619607.2;Note=isoform 1 precursor is encoded by transcript variant 1;gbkey=CDS;gene=Nlgn1;product=neuroligin-1 isoform 1 precursor;protein_id=NP_619607.2;extra_copy_number=0
CM058243.1	Liftoff	CDS	23992592	23992651	.	-	.	ID=cds-NP_619607.2;Parent=rna-NM_138666.4;Dbxref=CCDS:CCDS17268.1,GeneID:192167,GenBank:NP_619607.2,MGI:MGI:2179435;Name=NP_619607.2;Note=isoform 1 precursor is encoded by transcript variant 1;gbkey=CDS;gene=Nlgn1;product=neuroligin-1 isoform 1 precursor;protein_id=NP_619607.2;extra_copy_number=0
CM058243.1	Liftoff	CDS	24205675	24206167	.	-	.	ID=cds-NP_619607.2;Parent=rna-NM_138666.4;Dbxref=CCDS:CCDS17268.1,GeneID:192167,GenBank:NP_619607.2,MGI:MGI:2179435;Name=NP_619607.2;Note=isoform 1 precursor is encoded by transcript variant 1;gbkey=CDS;gene=Nlgn1;product=neuroligin-1 isoform 1 precursor;protein_id=NP_619607.2;extra_copy_number=0
CM058243.1	Liftoff	mRNA	23494135	24227009	.	-	.	ID=rna-XM_006535415.3;Parent=gene-Nlgn1;Dbxref=GeneID:192167,GenBank:XM_006535415.3,MGI:MGI:2179435;Name=XM_006535415.3;gbkey=mRNA;gene=Nlgn1;model_evidence=Supporting evidence includes similarity to: 7 mRNAs%2C 5 ESTs%2C 7 Proteins%2C 2785 long SRA reads%2C and 100%25 coverage of the annotated genomic feature by RNAseq alignments%2C including 8 samples with support for all annotated introns;product=neuroligin 1%2C transcript variant X1;transcript_id=XM_006535415.3;matches_ref_protein=True;valid_ORF=True;extra_copy_number=0
CM058243.1	Liftoff	exon	23494135	23506790	.	-	.	ID=exon-XM_006535415.3-8;Parent=rna-XM_006535415.3;Dbxref=GeneID:192167,GenBank:XM_006535415.3,MGI:MGI:2179435;gbkey=mRNA;gene=Nlgn1;product=neuroligin 1%2C transcript variant X1;transcript_id=XM_006535415.3;extra_copy_number=0
CM058243.1	Liftoff	exon	23508183	23508972	.	-	.	ID=exon-XM_006535415.3-7;Parent=rna-XM_006535415.3;Dbxref=GeneID:192167,GenBank:XM_006535415.3,MGI:MGI:2179435;gbkey=mRNA;gene=Nlgn1;product=neuroligin 1%2C transcript variant X1;transcript_id=XM_006535415.3;extra_copy_number=0
CM058243.1	Liftoff	exon	23512196	23512408	.	-	.	ID=exon-XM_006535415.3-6;Parent=rna-XM_006535415.3;Dbxref=GeneID:192167,GenBank:XM_006535415.3,MGI:MGI:2179435;gbkey=mRNA;gene=Nlgn1;product=neuroligin 1%2C transcript variant X1;transcript_id=XM_006535415.3;extra_copy_number=0
CM058243.1	Liftoff	exon	23985056	23985208	.	-	.	ID=exon-XM_006535415.3-5;Parent=rna-XM_006535415.3;Dbxref=GeneID:192167,GenBank:XM_006535415.3,MGI:MGI:2179435;gbkey=mRNA;gene=Nlgn1;product=neuroligin 1%2C transcript variant X1;transcript_id=XM_006535415.3;extra_copy_number=0
CM058243.1	Liftoff	exon	23992592	23992651	.	-	.	ID=exon-XM_006535415.3-4;Parent=rna-XM_006535415.3;Dbxref=GeneID:192167,GenBank:XM_006535415.3,MGI:MGI:2179435;gbkey=mRNA;gene=Nlgn1;product=neuroligin 1%2C transcript variant X1;transcript_id=XM_006535415.3;extra_copy_number=0
CM058243.1	Liftoff	exon	24205177	24205236	.	-	.	ID=exon-XM_006535415.3-3;Parent=rna-XM_006535415.3;Dbxref=GeneID:192167,GenBank:XM_006535415.3,MGI:MGI:2179435;gbkey=mRNA;gene=Nlgn1;product=neuroligin 1%2C transcript variant X1;transcript_id=XM_006535415.3;extra_copy_number=0
CM058243.1	Liftoff	exon	24205675	24206485	.	-	.	ID=exon-XM_006535415.3-2;Parent=rna-XM_006535415.3;Dbxref=GeneID:192167,GenBank:XM_006535415.3,MGI:MGI:2179435;gbkey=mRNA;gene=Nlgn1;product=neuroligin 1%2C transcript variant X1;transcript_id=XM_006535415.3;extra_copy_number=0
CM058243.1	Liftoff	exon	24225701	24227009	.	-	.	ID=exon-XM_006535415.3-1;Parent=rna-XM_006535415.3;Dbxref=GeneID:192167,GenBank:XM_006535415.3,MGI:MGI:2179435;gbkey=mRNA;gene=Nlgn1;product=neuroligin 1%2C transcript variant X1;transcript_id=XM_006535415.3;extra_copy_number=0
CM058243.1	Liftoff	CDS	23505968	23506790	.	-	.	ID=cds-XP_006535478.1;Parent=rna-XM_006535415.3;Dbxref=GeneID:192167,GenBank:XP_006535478.1,MGI:MGI:2179435;Name=XP_006535478.1;gbkey=CDS;gene=Nlgn1;product=neuroligin-1 isoform X1;protein_id=XP_006535478.1;extra_copy_number=0
CM058243.1	Liftoff	CDS	23508183	23508972	.	-	.	ID=cds-XP_006535478.1;Parent=rna-XM_006535415.3;Dbxref=GeneID:192167,GenBank:XP_006535478.1,MGI:MGI:2179435;Name=XP_006535478.1;gbkey=CDS;gene=Nlgn1;product=neuroligin-1 isoform X1;protein_id=XP_006535478.1;extra_copy_number=0
CM058243.1	Liftoff	CDS	23512196	23512408	.	-	.	ID=cds-XP_006535478.1;Parent=rna-XM_006535415.3;Dbxref=GeneID:192167,GenBank:XP_006535478.1,MGI:MGI:2179435;Name=XP_006535478.1;gbkey=CDS;gene=Nlgn1;product=neuroligin-1 isoform X1;protein_id=XP_006535478.1;extra_copy_number=0
CM058243.1	Liftoff	CDS	23985056	23985208	.	-	.	ID=cds-XP_006535478.1;Parent=rna-XM_006535415.3;Dbxref=GeneID:192167,GenBank:XP_006535478.1,MGI:MGI:2179435;Name=XP_006535478.1;gbkey=CDS;gene=Nlgn1;product=neuroligin-1 isoform X1;protein_id=XP_006535478.1;extra_copy_number=0
CM058243.1	Liftoff	CDS	23992592	23992651	.	-	.	ID=cds-XP_006535478.1;Parent=rna-XM_006535415.3;Dbxref=GeneID:192167,GenBank:XP_006535478.1,MGI:MGI:2179435;Name=XP_006535478.1;gbkey=CDS;gene=Nlgn1;product=neuroligin-1 isoform X1;protein_id=XP_006535478.1;extra_copy_number=0
CM058243.1	Liftoff	CDS	24205177	24205236	.	-	.	ID=cds-XP_006535478.1;Parent=rna-XM_006535415.3;Dbxref=GeneID:192167,GenBank:XP_006535478.1,MGI:MGI:2179435;Name=XP_006535478.1;gbkey=CDS;gene=Nlgn1;product=neuroligin-1 isoform X1;protein_id=XP_006535478.1;extra_copy_number=0
CM058243.1	Liftoff	CDS	24205675	24206167	.	-	.	ID=cds-XP_006535478.1;Parent=rna-XM_006535415.3;Dbxref=GeneID:192167,GenBank:XP_006535478.1,MGI:MGI:2179435;Name=XP_006535478.1;gbkey=CDS;gene=Nlgn1;product=neuroligin-1 isoform X1;protein_id=XP_006535478.1;extra_copy_number=0
CM058243.1	Liftoff	mRNA	23494135	24215067	.	-	.	ID=rna-XM_006535416.4;Parent=gene-Nlgn1;Dbxref=GeneID:192167,GenBank:XM_006535416.4,MGI:MGI:2179435;Name=XM_006535416.4;gbkey=mRNA;gene=Nlgn1;model_evidence=Supporting evidence includes similarity to: 6 mRNAs%2C 5 ESTs%2C 7 Proteins%2C 2589 long SRA reads%2C and 100%25 coverage of the annotated genomic feature by RNAseq alignments%2C including 6 samples with support for all annotated introns;product=neuroligin 1%2C transcript variant X2;transcript_id=XM_006535416.4;matches_ref_protein=True;valid_ORF=True;extra_copy_number=0
CM058243.1	Liftoff	exon	23494135	23506790	.	-	.	ID=exon-XM_006535416.4-8;Parent=rna-XM_006535416.4;Dbxref=GeneID:192167,GenBank:XM_006535416.4,MGI:MGI:2179435;gbkey=mRNA;gene=Nlgn1;product=neuroligin 1%2C transcript variant X2;transcript_id=XM_006535416.4;extra_copy_number=0
CM058243.1	Liftoff	exon	23508183	23508972	.	-	.	ID=exon-XM_006535416.4-7;Parent=rna-XM_006535416.4;Dbxref=GeneID:192167,GenBank:XM_006535416.4,MGI:MGI:2179435;gbkey=mRNA;gene=Nlgn1;product=neuroligin 1%2C transcript variant X2;transcript_id=XM_006535416.4;extra_copy_number=0
CM058243.1	Liftoff	exon	23512196	23512408	.	-	.	ID=exon-XM_006535416.4-6;Parent=rna-XM_006535416.4;Dbxref=GeneID:192167,GenBank:XM_006535416.4,MGI:MGI:2179435;gbkey=mRNA;gene=Nlgn1;product=neuroligin 1%2C transcript variant X2;transcript_id=XM_006535416.4;extra_copy_number=0
CM058243.1	Liftoff	exon	23985056	23985208	.	-	.	ID=exon-XM_006535416.4-5;Parent=rna-XM_006535416.4;Dbxref=GeneID:192167,GenBank:XM_006535416.4,MGI:MGI:2179435;gbkey=mRNA;gene=Nlgn1;product=neuroligin 1%2C transcript variant X2;transcript_id=XM_006535416.4;extra_copy_number=0
CM058243.1	Liftoff	exon	23992592	23992651	.	-	.	ID=exon-XM_006535416.4-4;Parent=rna-XM_006535416.4;Dbxref=GeneID:192167,GenBank:XM_006535416.4,MGI:MGI:2179435;gbkey=mRNA;gene=Nlgn1;product=neuroligin 1%2C transcript variant X2;transcript_id=XM_006535416.4;extra_copy_number=0
CM058243.1	Liftoff	exon	24205177	24205236	.	-	.	ID=exon-XM_006535416.4-3;Parent=rna-XM_006535416.4;Dbxref=GeneID:192167,GenBank:XM_006535416.4,MGI:MGI:2179435;gbkey=mRNA;gene=Nlgn1;product=neuroligin 1%2C transcript variant X2;transcript_id=XM_006535416.4;extra_copy_number=0
CM058243.1	Liftoff	exon	24205675	24206485	.	-	.	ID=exon-XM_006535416.4-2;Parent=rna-XM_006535416.4;Dbxref=GeneID:192167,GenBank:XM_006535416.4,MGI:MGI:2179435;gbkey=mRNA;gene=Nlgn1;product=neuroligin 1%2C transcript variant X2;transcript_id=XM_006535416.4;extra_copy_number=0
CM058243.1	Liftoff	exon	24215049	24215067	.	-	.	ID=exon-XM_006535416.4-1;Parent=rna-XM_006535416.4;Dbxref=GeneID:192167,GenBank:XM_006535416.4,MGI:MGI:2179435;gbkey=mRNA;gene=Nlgn1;product=neuroligin 1%2C transcript variant X2;transcript_id=XM_006535416.4;extra_copy_number=0
CM058243.1	Liftoff	CDS	23505968	23506790	.	-	.	ID=cds-XP_006535479.1;Parent=rna-XM_006535416.4;Dbxref=GeneID:192167,GenBank:XP_006535479.1,MGI:MGI:2179435;Name=XP_006535479.1;gbkey=CDS;gene=Nlgn1;product=neuroligin-1 isoform X1;protein_id=XP_006535479.1;extra_copy_number=0
CM058243.1	Liftoff	CDS	23508183	23508972	.	-	.	ID=cds-XP_006535479.1;Parent=rna-XM_006535416.4;Dbxref=GeneID:192167,GenBank:XP_006535479.1,MGI:MGI:2179435;Name=XP_006535479.1;gbkey=CDS;gene=Nlgn1;product=neuroligin-1 isoform X1;protein_id=XP_006535479.1;extra_copy_number=0
CM058243.1	Liftoff	CDS	23512196	23512408	.	-	.	ID=cds-XP_006535479.1;Parent=rna-XM_006535416.4;Dbxref=GeneID:192167,GenBank:XP_006535479.1,MGI:MGI:2179435;Name=XP_006535479.1;gbkey=CDS;gene=Nlgn1;product=neuroligin-1 isoform X1;protein_id=XP_006535479.1;extra_copy_number=0
CM058243.1	Liftoff	CDS	23985056	23985208	.	-	.	ID=cds-XP_006535479.1;Parent=rna-XM_006535416.4;Dbxref=GeneID:192167,GenBank:XP_006535479.1,MGI:MGI:2179435;Name=XP_006535479.1;gbkey=CDS;gene=Nlgn1;product=neuroligin-1 isoform X1;protein_id=XP_006535479.1;extra_copy_number=0
CM058243.1	Liftoff	CDS	23992592	23992651	.	-	.	ID=cds-XP_006535479.1;Parent=rna-XM_006535416.4;Dbxref=GeneID:192167,GenBank:XP_006535479.1,MGI:MGI:2179435;Name=XP_006535479.1;gbkey=CDS;gene=Nlgn1;product=neuroligin-1 isoform X1;protein_id=XP_006535479.1;extra_copy_number=0
CM058243.1	Liftoff	CDS	24205177	24205236	.	-	.	ID=cds-XP_006535479.1;Parent=rna-XM_006535416.4;Dbxref=GeneID:192167,GenBank:XP_006535479.1,MGI:MGI:2179435;Name=XP_006535479.1;gbkey=CDS;gene=Nlgn1;product=neuroligin-1 isoform X1;protein_id=XP_006535479.1;extra_copy_number=0
CM058243.1	Liftoff	CDS	24205675	24206167	.	-	.	ID=cds-XP_006535479.1;Parent=rna-XM_006535416.4;Dbxref=GeneID:192167,GenBank:XP_006535479.1,MGI:MGI:2179435;Name=XP_006535479.1;gbkey=CDS;gene=Nlgn1;product=neuroligin-1 isoform X1;protein_id=XP_006535479.1;extra_copy_number=0
CM058243.1	Liftoff	mRNA	23494135	24207908	.	-	.	ID=rna-XM_006535419.4;Parent=gene-Nlgn1;Dbxref=GeneID:192167,GenBank:XM_006535419.4,MGI:MGI:2179435;Name=XM_006535419.4;gbkey=mRNA;gene=Nlgn1;model_evidence=Supporting evidence includes similarity to: 6 mRNAs%2C 5 ESTs%2C 7 Proteins%2C 2590 long SRA reads%2C and 100%25 coverage of the annotated genomic feature by RNAseq alignments%2C including 5 samples with support for all annotated introns;product=neuroligin 1%2C transcript variant X6;transcript_id=XM_006535419.4;matches_ref_protein=True;valid_ORF=True;extra_copy_number=0
CM058243.1	Liftoff	exon	23494135	23506790	.	-	.	ID=exon-XM_006535419.4-8;Parent=rna-XM_006535419.4;Dbxref=GeneID:192167,GenBank:XM_006535419.4,MGI:MGI:2179435;gbkey=mRNA;gene=Nlgn1;product=neuroligin 1%2C transcript variant X6;transcript_id=XM_006535419.4;extra_copy_number=0
CM058243.1	Liftoff	exon	23508183	23508972	.	-	.	ID=exon-XM_006535419.4-7;Parent=rna-XM_006535419.4;Dbxref=GeneID:192167,GenBank:XM_006535419.4,MGI:MGI:2179435;gbkey=mRNA;gene=Nlgn1;product=neuroligin 1%2C transcript variant X6;transcript_id=XM_006535419.4;extra_copy_number=0
CM058243.1	Liftoff	exon	23512196	23512408	.	-	.	ID=exon-XM_006535419.4-6;Parent=rna-XM_006535419.4;Dbxref=GeneID:192167,GenBank:XM_006535419.4,MGI:MGI:2179435;gbkey=mRNA;gene=Nlgn1;product=neuroligin 1%2C transcript variant X6;transcript_id=XM_006535419.4;extra_copy_number=0
CM058243.1	Liftoff	exon	23985056	23985208	.	-	.	ID=exon-XM_006535419.4-5;Parent=rna-XM_006535419.4;Dbxref=GeneID:192167,GenBank:XM_006535419.4,MGI:MGI:2179435;gbkey=mRNA;gene=Nlgn1;product=neuroligin 1%2C transcript variant X6;transcript_id=XM_006535419.4;extra_copy_number=0
CM058243.1	Liftoff	exon	23992592	23992651	.	-	.	ID=exon-XM_006535419.4-4;Parent=rna-XM_006535419.4;Dbxref=GeneID:192167,GenBank:XM_006535419.4,MGI:MGI:2179435;gbkey=mRNA;gene=Nlgn1;product=neuroligin 1%2C transcript variant X6;transcript_id=XM_006535419.4;extra_copy_number=0
CM058243.1	Liftoff	exon	24205177	24205236	.	-	.	ID=exon-XM_006535419.4-3;Parent=rna-XM_006535419.4;Dbxref=GeneID:192167,GenBank:XM_006535419.4,MGI:MGI:2179435;gbkey=mRNA;gene=Nlgn1;product=neuroligin 1%2C transcript variant X6;transcript_id=XM_006535419.4;extra_copy_number=0
CM058243.1	Liftoff	exon	24205675	24206485	.	-	.	ID=exon-XM_006535419.4-2;Parent=rna-XM_006535419.4;Dbxref=GeneID:192167,GenBank:XM_006535419.4,MGI:MGI:2179435;gbkey=mRNA;gene=Nlgn1;product=neuroligin 1%2C transcript variant X6;transcript_id=XM_006535419.4;extra_copy_number=0
CM058243.1	Liftoff	exon	24207559	24207908	.	-	.	ID=exon-XM_006535419.4-1;Parent=rna-XM_006535419.4;Dbxref=GeneID:192167,GenBank:XM_006535419.4,MGI:MGI:2179435;gbkey=mRNA;gene=Nlgn1;product=neuroligin 1%2C transcript variant X6;transcript_id=XM_006535419.4;extra_copy_number=0
CM058243.1	Liftoff	CDS	23505968	23506790	.	-	.	ID=cds-XP_006535482.1;Parent=rna-XM_006535419.4;Dbxref=GeneID:192167,GenBank:XP_006535482.1,MGI:MGI:2179435;Name=XP_006535482.1;gbkey=CDS;gene=Nlgn1;product=neuroligin-1 isoform X1;protein_id=XP_006535482.1;extra_copy_number=0
CM058243.1	Liftoff	CDS	23508183	23508972	.	-	.	ID=cds-XP_006535482.1;Parent=rna-XM_006535419.4;Dbxref=GeneID:192167,GenBank:XP_006535482.1,MGI:MGI:2179435;Name=XP_006535482.1;gbkey=CDS;gene=Nlgn1;product=neuroligin-1 isoform X1;protein_id=XP_006535482.1;extra_copy_number=0
CM058243.1	Liftoff	CDS	23512196	23512408	.	-	.	ID=cds-XP_006535482.1;Parent=rna-XM_006535419.4;Dbxref=GeneID:192167,GenBank:XP_006535482.1,MGI:MGI:2179435;Name=XP_006535482.1;gbkey=CDS;gene=Nlgn1;product=neuroligin-1 isoform X1;protein_id=XP_006535482.1;extra_copy_number=0
CM058243.1	Liftoff	CDS	23985056	23985208	.	-	.	ID=cds-XP_006535482.1;Parent=rna-XM_006535419.4;Dbxref=GeneID:192167,GenBank:XP_006535482.1,MGI:MGI:2179435;Name=XP_006535482.1;gbkey=CDS;gene=Nlgn1;product=neuroligin-1 isoform X1;protein_id=XP_006535482.1;extra_copy_number=0
CM058243.1	Liftoff	CDS	23992592	23992651	.	-	.	ID=cds-XP_006535482.1;Parent=rna-XM_006535419.4;Dbxref=GeneID:192167,GenBank:XP_006535482.1,MGI:MGI:2179435;Name=XP_006535482.1;gbkey=CDS;gene=Nlgn1;product=neuroligin-1 isoform X1;protein_id=XP_006535482.1;extra_copy_number=0
CM058243.1	Liftoff	CDS	24205177	24205236	.	-	.	ID=cds-XP_006535482.1;Parent=rna-XM_006535419.4;Dbxref=GeneID:192167,GenBank:XP_006535482.1,MGI:MGI:2179435;Name=XP_006535482.1;gbkey=CDS;gene=Nlgn1;product=neuroligin-1 isoform X1;protein_id=XP_006535482.1;extra_copy_number=0
CM058243.1	Liftoff	CDS	24205675	24206167	.	-	.	ID=cds-XP_006535482.1;Parent=rna-XM_006535419.4;Dbxref=GeneID:192167,GenBank:XP_006535482.1,MGI:MGI:2179435;Name=XP_006535482.1;gbkey=CDS;gene=Nlgn1;product=neuroligin-1 isoform X1;protein_id=XP_006535482.1;extra_copy_number=0
CM058243.1	Liftoff	mRNA	23494135	24227009	.	-	.	ID=rna-XM_036162946.1;Parent=gene-Nlgn1;Dbxref=GeneID:192167,GenBank:XM_036162946.1,MGI:MGI:2179435;Name=XM_036162946.1;gbkey=mRNA;gene=Nlgn1;model_evidence=Supporting evidence includes similarity to: 6 mRNAs%2C 5 ESTs%2C 8 Proteins%2C 2752 long SRA reads%2C and 100%25 coverage of the annotated genomic feature by RNAseq alignments%2C including 6 samples with support for all annotated introns;product=neuroligin 1%2C transcript variant X8;transcript_id=XM_036162946.1;matches_ref_protein=True;valid_ORF=True;extra_copy_number=0
CM058243.1	Liftoff	exon	23494135	23506790	.	-	.	ID=exon-XM_036162946.1-8;Parent=rna-XM_036162946.1;Dbxref=GeneID:192167,GenBank:XM_036162946.1,MGI:MGI:2179435;gbkey=mRNA;gene=Nlgn1;product=neuroligin 1%2C transcript variant X8;transcript_id=XM_036162946.1;extra_copy_number=0
CM058243.1	Liftoff	exon	23508183	23508972	.	-	.	ID=exon-XM_036162946.1-7;Parent=rna-XM_036162946.1;Dbxref=GeneID:192167,GenBank:XM_036162946.1,MGI:MGI:2179435;gbkey=mRNA;gene=Nlgn1;product=neuroligin 1%2C transcript variant X8;transcript_id=XM_036162946.1;extra_copy_number=0
CM058243.1	Liftoff	exon	23512223	23512408	.	-	.	ID=exon-XM_036162946.1-6;Parent=rna-XM_036162946.1;Dbxref=GeneID:192167,GenBank:XM_036162946.1,MGI:MGI:2179435;gbkey=mRNA;gene=Nlgn1;product=neuroligin 1%2C transcript variant X8;transcript_id=XM_036162946.1;extra_copy_number=0
CM058243.1	Liftoff	exon	23985056	23985208	.	-	.	ID=exon-XM_036162946.1-5;Parent=rna-XM_036162946.1;Dbxref=GeneID:192167,GenBank:XM_036162946.1,MGI:MGI:2179435;gbkey=mRNA;gene=Nlgn1;product=neuroligin 1%2C transcript variant X8;transcript_id=XM_036162946.1;extra_copy_number=0
CM058243.1	Liftoff	exon	23992592	23992651	.	-	.	ID=exon-XM_036162946.1-4;Parent=rna-XM_036162946.1;Dbxref=GeneID:192167,GenBank:XM_036162946.1,MGI:MGI:2179435;gbkey=mRNA;gene=Nlgn1;product=neuroligin 1%2C transcript variant X8;transcript_id=XM_036162946.1;extra_copy_number=0
CM058243.1	Liftoff	exon	24205177	24205236	.	-	.	ID=exon-XM_036162946.1-3;Parent=rna-XM_036162946.1;Dbxref=GeneID:192167,GenBank:XM_036162946.1,MGI:MGI:2179435;gbkey=mRNA;gene=Nlgn1;product=neuroligin 1%2C transcript variant X8;transcript_id=XM_036162946.1;extra_copy_number=0
CM058243.1	Liftoff	exon	24205675	24206485	.	-	.	ID=exon-XM_036162946.1-2;Parent=rna-XM_036162946.1;Dbxref=GeneID:192167,GenBank:XM_036162946.1,MGI:MGI:2179435;gbkey=mRNA;gene=Nlgn1;product=neuroligin 1%2C transcript variant X8;transcript_id=XM_036162946.1;extra_copy_number=0
CM058243.1	Liftoff	exon	24225701	24227009	.	-	.	ID=exon-XM_036162946.1-1;Parent=rna-XM_036162946.1;Dbxref=GeneID:192167,GenBank:XM_036162946.1,MGI:MGI:2179435;gbkey=mRNA;gene=Nlgn1;product=neuroligin 1%2C transcript variant X8;transcript_id=XM_036162946.1;extra_copy_number=0
CM058243.1	Liftoff	CDS	23505968	23506790	.	-	.	ID=cds-XP_036018839.1;Parent=rna-XM_036162946.1;Dbxref=GeneID:192167,GenBank:XP_036018839.1,MGI:MGI:2179435;Name=XP_036018839.1;gbkey=CDS;gene=Nlgn1;product=neuroligin-1 isoform X2;protein_id=XP_036018839.1;extra_copy_number=0
CM058243.1	Liftoff	CDS	23508183	23508972	.	-	.	ID=cds-XP_036018839.1;Parent=rna-XM_036162946.1;Dbxref=GeneID:192167,GenBank:XP_036018839.1,MGI:MGI:2179435;Name=XP_036018839.1;gbkey=CDS;gene=Nlgn1;product=neuroligin-1 isoform X2;protein_id=XP_036018839.1;extra_copy_number=0
CM058243.1	Liftoff	CDS	23512223	23512408	.	-	.	ID=cds-XP_036018839.1;Parent=rna-XM_036162946.1;Dbxref=GeneID:192167,GenBank:XP_036018839.1,MGI:MGI:2179435;Name=XP_036018839.1;gbkey=CDS;gene=Nlgn1;product=neuroligin-1 isoform X2;protein_id=XP_036018839.1;extra_copy_number=0
CM058243.1	Liftoff	CDS	23985056	23985208	.	-	.	ID=cds-XP_036018839.1;Parent=rna-XM_036162946.1;Dbxref=GeneID:192167,GenBank:XP_036018839.1,MGI:MGI:2179435;Name=XP_036018839.1;gbkey=CDS;gene=Nlgn1;product=neuroligin-1 isoform X2;protein_id=XP_036018839.1;extra_copy_number=0
CM058243.1	Liftoff	CDS	23992592	23992651	.	-	.	ID=cds-XP_036018839.1;Parent=rna-XM_036162946.1;Dbxref=GeneID:192167,GenBank:XP_036018839.1,MGI:MGI:2179435;Name=XP_036018839.1;gbkey=CDS;gene=Nlgn1;product=neuroligin-1 isoform X2;protein_id=XP_036018839.1;extra_copy_number=0
CM058243.1	Liftoff	CDS	24205177	24205236	.	-	.	ID=cds-XP_036018839.1;Parent=rna-XM_036162946.1;Dbxref=GeneID:192167,GenBank:XP_036018839.1,MGI:MGI:2179435;Name=XP_036018839.1;gbkey=CDS;gene=Nlgn1;product=neuroligin-1 isoform X2;protein_id=XP_036018839.1;extra_copy_number=0
CM058243.1	Liftoff	CDS	24205675	24206167	.	-	.	ID=cds-XP_036018839.1;Parent=rna-XM_036162946.1;Dbxref=GeneID:192167,GenBank:XP_036018839.1,MGI:MGI:2179435;Name=XP_036018839.1;gbkey=CDS;gene=Nlgn1;product=neuroligin-1 isoform X2;protein_id=XP_036018839.1;extra_copy_number=0
CM058243.1	Liftoff	mRNA	23494135	24227009	.	-	.	ID=rna-XM_036162947.1;Parent=gene-Nlgn1;Dbxref=GeneID:192167,GenBank:XM_036162947.1,MGI:MGI:2179435;Name=XM_036162947.1;gbkey=mRNA;gene=Nlgn1;model_evidence=Supporting evidence includes similarity to: 7 mRNAs%2C 5 ESTs%2C 10 Proteins%2C 2795 long SRA reads%2C and 100%25 coverage of the annotated genomic feature by RNAseq alignments%2C including 14 samples with support for all annotated introns;product=neuroligin 1%2C transcript variant X9;transcript_id=XM_036162947.1;matches_ref_protein=True;valid_ORF=True;extra_copy_number=0
CM058243.1	Liftoff	exon	23494135	23506790	.	-	.	ID=exon-XM_036162947.1-7;Parent=rna-XM_036162947.1;Dbxref=GeneID:192167,GenBank:XM_036162947.1,MGI:MGI:2179435;gbkey=mRNA;gene=Nlgn1;product=neuroligin 1%2C transcript variant X9;transcript_id=XM_036162947.1;extra_copy_number=0
CM058243.1	Liftoff	exon	23508183	23508972	.	-	.	ID=exon-XM_036162947.1-6;Parent=rna-XM_036162947.1;Dbxref=GeneID:192167,GenBank:XM_036162947.1,MGI:MGI:2179435;gbkey=mRNA;gene=Nlgn1;product=neuroligin 1%2C transcript variant X9;transcript_id=XM_036162947.1;extra_copy_number=0
CM058243.1	Liftoff	exon	23512196	23512408	.	-	.	ID=exon-XM_036162947.1-5;Parent=rna-XM_036162947.1;Dbxref=GeneID:192167,GenBank:XM_036162947.1,MGI:MGI:2179435;gbkey=mRNA;gene=Nlgn1;product=neuroligin 1%2C transcript variant X9;transcript_id=XM_036162947.1;extra_copy_number=0
CM058243.1	Liftoff	exon	23985056	23985208	.	-	.	ID=exon-XM_036162947.1-4;Parent=rna-XM_036162947.1;Dbxref=GeneID:192167,GenBank:XM_036162947.1,MGI:MGI:2179435;gbkey=mRNA;gene=Nlgn1;product=neuroligin 1%2C transcript variant X9;transcript_id=XM_036162947.1;extra_copy_number=0
CM058243.1	Liftoff	exon	23992592	23992651	.	-	.	ID=exon-XM_036162947.1-3;Parent=rna-XM_036162947.1;Dbxref=GeneID:192167,GenBank:XM_036162947.1,MGI:MGI:2179435;gbkey=mRNA;gene=Nlgn1;product=neuroligin 1%2C transcript variant X9;transcript_id=XM_036162947.1;extra_copy_number=0
CM058243.1	Liftoff	exon	24205675	24206485	.	-	.	ID=exon-XM_036162947.1-2;Parent=rna-XM_036162947.1;Dbxref=GeneID:192167,GenBank:XM_036162947.1,MGI:MGI:2179435;gbkey=mRNA;gene=Nlgn1;product=neuroligin 1%2C transcript variant X9;transcript_id=XM_036162947.1;extra_copy_number=0
CM058243.1	Liftoff	exon	24225701	24227009	.	-	.	ID=exon-XM_036162947.1-1;Parent=rna-XM_036162947.1;Dbxref=GeneID:192167,GenBank:XM_036162947.1,MGI:MGI:2179435;gbkey=mRNA;gene=Nlgn1;product=neuroligin 1%2C transcript variant X9;transcript_id=XM_036162947.1;extra_copy_number=0
CM058243.1	Liftoff	CDS	23505968	23506790	.	-	.	ID=cds-XP_036018840.1;Parent=rna-XM_036162947.1;Dbxref=GeneID:192167,GenBank:XP_036018840.1,MGI:MGI:2179435;Name=XP_036018840.1;gbkey=CDS;gene=Nlgn1;product=neuroligin-1 isoform X3;protein_id=XP_036018840.1;extra_copy_number=0
CM058243.1	Liftoff	CDS	23508183	23508972	.	-	.	ID=cds-XP_036018840.1;Parent=rna-XM_036162947.1;Dbxref=GeneID:192167,GenBank:XP_036018840.1,MGI:MGI:2179435;Name=XP_036018840.1;gbkey=CDS;gene=Nlgn1;product=neuroligin-1 isoform X3;protein_id=XP_036018840.1;extra_copy_number=0
CM058243.1	Liftoff	CDS	23512196	23512408	.	-	.	ID=cds-XP_036018840.1;Parent=rna-XM_036162947.1;Dbxref=GeneID:192167,GenBank:XP_036018840.1,MGI:MGI:2179435;Name=XP_036018840.1;gbkey=CDS;gene=Nlgn1;product=neuroligin-1 isoform X3;protein_id=XP_036018840.1;extra_copy_number=0
CM058243.1	Liftoff	CDS	23985056	23985208	.	-	.	ID=cds-XP_036018840.1;Parent=rna-XM_036162947.1;Dbxref=GeneID:192167,GenBank:XP_036018840.1,MGI:MGI:2179435;Name=XP_036018840.1;gbkey=CDS;gene=Nlgn1;product=neuroligin-1 isoform X3;protein_id=XP_036018840.1;extra_copy_number=0
CM058243.1	Liftoff	CDS	23992592	23992651	.	-	.	ID=cds-XP_036018840.1;Parent=rna-XM_036162947.1;Dbxref=GeneID:192167,GenBank:XP_036018840.1,MGI:MGI:2179435;Name=XP_036018840.1;gbkey=CDS;gene=Nlgn1;product=neuroligin-1 isoform X3;protein_id=XP_036018840.1;extra_copy_number=0
CM058243.1	Liftoff	CDS	24205675	24206167	.	-	.	ID=cds-XP_036018840.1;Parent=rna-XM_036162947.1;Dbxref=GeneID:192167,GenBank:XP_036018840.1,MGI:MGI:2179435;Name=XP_036018840.1;gbkey=CDS;gene=Nlgn1;product=neuroligin-1 isoform X3;protein_id=XP_036018840.1;extra_copy_number=0
CM058243.1	Liftoff	mRNA	23494135	24207822	.	-	.	ID=rna-XM_036162950.1;Parent=gene-Nlgn1;Dbxref=GeneID:192167,GenBank:XM_036162950.1,MGI:MGI:2179435;Name=XM_036162950.1;gbkey=mRNA;gene=Nlgn1;model_evidence=Supporting evidence includes similarity to: 6 mRNAs%2C 5 ESTs%2C 9 Proteins%2C 2597 long SRA reads%2C and 99%25 coverage of the annotated genomic feature by RNAseq alignments%2C including 8 samples with support for all annotated introns;product=neuroligin 1%2C transcript variant X13;transcript_id=XM_036162950.1;matches_ref_protein=True;valid_ORF=True;extra_copy_number=0
CM058243.1	Liftoff	exon	23494135	23506790	.	-	.	ID=exon-XM_036162950.1-7;Parent=rna-XM_036162950.1;Dbxref=GeneID:192167,GenBank:XM_036162950.1,MGI:MGI:2179435;gbkey=mRNA;gene=Nlgn1;product=neuroligin 1%2C transcript variant X13;transcript_id=XM_036162950.1;extra_copy_number=0
CM058243.1	Liftoff	exon	23508183	23508972	.	-	.	ID=exon-XM_036162950.1-6;Parent=rna-XM_036162950.1;Dbxref=GeneID:192167,GenBank:XM_036162950.1,MGI:MGI:2179435;gbkey=mRNA;gene=Nlgn1;product=neuroligin 1%2C transcript variant X13;transcript_id=XM_036162950.1;extra_copy_number=0
CM058243.1	Liftoff	exon	23512196	23512408	.	-	.	ID=exon-XM_036162950.1-5;Parent=rna-XM_036162950.1;Dbxref=GeneID:192167,GenBank:XM_036162950.1,MGI:MGI:2179435;gbkey=mRNA;gene=Nlgn1;product=neuroligin 1%2C transcript variant X13;transcript_id=XM_036162950.1;extra_copy_number=0
CM058243.1	Liftoff	exon	23985056	23985208	.	-	.	ID=exon-XM_036162950.1-4;Parent=rna-XM_036162950.1;Dbxref=GeneID:192167,GenBank:XM_036162950.1,MGI:MGI:2179435;gbkey=mRNA;gene=Nlgn1;product=neuroligin 1%2C transcript variant X13;transcript_id=XM_036162950.1;extra_copy_number=0
CM058243.1	Liftoff	exon	23992592	23992651	.	-	.	ID=exon-XM_036162950.1-3;Parent=rna-XM_036162950.1;Dbxref=GeneID:192167,GenBank:XM_036162950.1,MGI:MGI:2179435;gbkey=mRNA;gene=Nlgn1;product=neuroligin 1%2C transcript variant X13;transcript_id=XM_036162950.1;extra_copy_number=0
CM058243.1	Liftoff	exon	24205675	24206485	.	-	.	ID=exon-XM_036162950.1-2;Parent=rna-XM_036162950.1;Dbxref=GeneID:192167,GenBank:XM_036162950.1,MGI:MGI:2179435;gbkey=mRNA;gene=Nlgn1;product=neuroligin 1%2C transcript variant X13;transcript_id=XM_036162950.1;extra_copy_number=0
CM058243.1	Liftoff	exon	24207559	24207822	.	-	.	ID=exon-XM_036162950.1-1;Parent=rna-XM_036162950.1;Dbxref=GeneID:192167,GenBank:XM_036162950.1,MGI:MGI:2179435;gbkey=mRNA;gene=Nlgn1;product=neuroligin 1%2C transcript variant X13;transcript_id=XM_036162950.1;extra_copy_number=0
CM058243.1	Liftoff	CDS	23505968	23506790	.	-	.	ID=cds-XP_036018843.1;Parent=rna-XM_036162950.1;Dbxref=GeneID:192167,GenBank:XP_036018843.1,MGI:MGI:2179435;Name=XP_036018843.1;gbkey=CDS;gene=Nlgn1;product=neuroligin-1 isoform X3;protein_id=XP_036018843.1;extra_copy_number=0
CM058243.1	Liftoff	CDS	23508183	23508972	.	-	.	ID=cds-XP_036018843.1;Parent=rna-XM_036162950.1;Dbxref=GeneID:192167,GenBank:XP_036018843.1,MGI:MGI:2179435;Name=XP_036018843.1;gbkey=CDS;gene=Nlgn1;product=neuroligin-1 isoform X3;protein_id=XP_036018843.1;extra_copy_number=0
CM058243.1	Liftoff	CDS	23512196	23512408	.	-	.	ID=cds-XP_036018843.1;Parent=rna-XM_036162950.1;Dbxref=GeneID:192167,GenBank:XP_036018843.1,MGI:MGI:2179435;Name=XP_036018843.1;gbkey=CDS;gene=Nlgn1;product=neuroligin-1 isoform X3;protein_id=XP_036018843.1;extra_copy_number=0
CM058243.1	Liftoff	CDS	23985056	23985208	.	-	.	ID=cds-XP_036018843.1;Parent=rna-XM_036162950.1;Dbxref=GeneID:192167,GenBank:XP_036018843.1,MGI:MGI:2179435;Name=XP_036018843.1;gbkey=CDS;gene=Nlgn1;product=neuroligin-1 isoform X3;protein_id=XP_036018843.1;extra_copy_number=0
CM058243.1	Liftoff	CDS	23992592	23992651	.	-	.	ID=cds-XP_036018843.1;Parent=rna-XM_036162950.1;Dbxref=GeneID:192167,GenBank:XP_036018843.1,MGI:MGI:2179435;Name=XP_036018843.1;gbkey=CDS;gene=Nlgn1;product=neuroligin-1 isoform X3;protein_id=XP_036018843.1;extra_copy_number=0
CM058243.1	Liftoff	CDS	24205675	24206167	.	-	.	ID=cds-XP_036018843.1;Parent=rna-XM_036162950.1;Dbxref=GeneID:192167,GenBank:XP_036018843.1,MGI:MGI:2179435;Name=XP_036018843.1;gbkey=CDS;gene=Nlgn1;product=neuroligin-1 isoform X3;protein_id=XP_036018843.1;extra_copy_number=0
CM058243.1	Liftoff	mRNA	23494135	24206485	.	-	.	ID=rna-XM_036162955.1;Parent=gene-Nlgn1;Dbxref=GeneID:192167,GenBank:XM_036162955.1,MGI:MGI:2179435;Name=XM_036162955.1;gbkey=mRNA;gene=Nlgn1;model_evidence=Supporting evidence includes similarity to: 6 mRNAs%2C 5 ESTs%2C 4 Proteins%2C 2587 long SRA reads%2C and 99%25 coverage of the annotated genomic feature by RNAseq alignments%2C including 1 sample with support for all annotated introns;product=neuroligin 1%2C transcript variant X21;transcript_id=XM_036162955.1;matches_ref_protein=True;valid_ORF=True;extra_copy_number=0
CM058243.1	Liftoff	exon	23494135	23506790	.	-	.	ID=exon-XM_036162955.1-7;Parent=rna-XM_036162955.1;Dbxref=GeneID:192167,GenBank:XM_036162955.1,MGI:MGI:2179435;gbkey=mRNA;gene=Nlgn1;product=neuroligin 1%2C transcript variant X21;transcript_id=XM_036162955.1;extra_copy_number=0
CM058243.1	Liftoff	exon	23508183	23508972	.	-	.	ID=exon-XM_036162955.1-6;Parent=rna-XM_036162955.1;Dbxref=GeneID:192167,GenBank:XM_036162955.1,MGI:MGI:2179435;gbkey=mRNA;gene=Nlgn1;product=neuroligin 1%2C transcript variant X21;transcript_id=XM_036162955.1;extra_copy_number=0
CM058243.1	Liftoff	exon	23512196	23512408	.	-	.	ID=exon-XM_036162955.1-5;Parent=rna-XM_036162955.1;Dbxref=GeneID:192167,GenBank:XM_036162955.1,MGI:MGI:2179435;gbkey=mRNA;gene=Nlgn1;product=neuroligin 1%2C transcript variant X21;transcript_id=XM_036162955.1;extra_copy_number=0
CM058243.1	Liftoff	exon	23985056	23985208	.	-	.	ID=exon-XM_036162955.1-4;Parent=rna-XM_036162955.1;Dbxref=GeneID:192167,GenBank:XM_036162955.1,MGI:MGI:2179435;gbkey=mRNA;gene=Nlgn1;product=neuroligin 1%2C transcript variant X21;transcript_id=XM_036162955.1;extra_copy_number=0
CM058243.1	Liftoff	exon	23992592	23992651	.	-	.	ID=exon-XM_036162955.1-3;Parent=rna-XM_036162955.1;Dbxref=GeneID:192167,GenBank:XM_036162955.1,MGI:MGI:2179435;gbkey=mRNA;gene=Nlgn1;product=neuroligin 1%2C transcript variant X21;transcript_id=XM_036162955.1;extra_copy_number=0
CM058243.1	Liftoff	exon	24205177	24205460	.	-	.	ID=exon-XM_036162955.1-2;Parent=rna-XM_036162955.1;Dbxref=GeneID:192167,GenBank:XM_036162955.1,MGI:MGI:2179435;gbkey=mRNA;gene=Nlgn1;product=neuroligin 1%2C transcript variant X21;transcript_id=XM_036162955.1;extra_copy_number=0
CM058243.1	Liftoff	exon	24205675	24206485	.	-	.	ID=exon-XM_036162955.1-1;Parent=rna-XM_036162955.1;Dbxref=GeneID:192167,GenBank:XM_036162955.1,MGI:MGI:2179435;gbkey=mRNA;gene=Nlgn1;product=neuroligin 1%2C transcript variant X21;transcript_id=XM_036162955.1;extra_copy_number=0
CM058243.1	Liftoff	CDS	23505968	23506790	.	-	.	ID=cds-XP_036018848.1;Parent=rna-XM_036162955.1;Dbxref=GeneID:192167,GenBank:XP_036018848.1,MGI:MGI:2179435;Name=XP_036018848.1;gbkey=CDS;gene=Nlgn1;product=neuroligin-1 isoform X9;protein_id=XP_036018848.1;extra_copy_number=0
CM058243.1	Liftoff	CDS	23508183	23508972	.	-	.	ID=cds-XP_036018848.1;Parent=rna-XM_036162955.1;Dbxref=GeneID:192167,GenBank:XP_036018848.1,MGI:MGI:2179435;Name=XP_036018848.1;gbkey=CDS;gene=Nlgn1;product=neuroligin-1 isoform X9;protein_id=XP_036018848.1;extra_copy_number=0
CM058243.1	Liftoff	CDS	23512196	23512408	.	-	.	ID=cds-XP_036018848.1;Parent=rna-XM_036162955.1;Dbxref=GeneID:192167,GenBank:XP_036018848.1,MGI:MGI:2179435;Name=XP_036018848.1;gbkey=CDS;gene=Nlgn1;product=neuroligin-1 isoform X9;protein_id=XP_036018848.1;extra_copy_number=0
CM058243.1	Liftoff	CDS	23985056	23985176	.	-	.	ID=cds-XP_036018848.1;Parent=rna-XM_036162955.1;Dbxref=GeneID:192167,GenBank:XP_036018848.1,MGI:MGI:2179435;Name=XP_036018848.1;gbkey=CDS;gene=Nlgn1;product=neuroligin-1 isoform X9;protein_id=XP_036018848.1;extra_copy_number=0
CM058243.1	Liftoff	mRNA	23494140	24405325	.	-	.	ID=rna-XM_006535418.5;Parent=gene-Nlgn1;Dbxref=GeneID:192167,GenBank:XM_006535418.5,MGI:MGI:2179435;Name=XM_006535418.5;gbkey=mRNA;gene=Nlgn1;model_evidence=Supporting evidence includes similarity to: 7 mRNAs%2C 14 ESTs%2C 7 Proteins%2C 2650 long SRA reads%2C and 100%25 coverage of the annotated genomic feature by RNAseq alignments%2C including 5 samples with support for all annotated introns;product=neuroligin 1%2C transcript variant X4;transcript_id=XM_006535418.5;matches_ref_protein=True;valid_ORF=True;extra_copy_number=0
CM058243.1	Liftoff	exon	23494140	23506790	.	-	.	ID=exon-XM_006535418.5-8;Parent=rna-XM_006535418.5;Dbxref=GeneID:192167,GenBank:XM_006535418.5,MGI:MGI:2179435;gbkey=mRNA;gene=Nlgn1;product=neuroligin 1%2C transcript variant X4;transcript_id=XM_006535418.5;extra_copy_number=0
CM058243.1	Liftoff	exon	23508183	23508972	.	-	.	ID=exon-XM_006535418.5-7;Parent=rna-XM_006535418.5;Dbxref=GeneID:192167,GenBank:XM_006535418.5,MGI:MGI:2179435;gbkey=mRNA;gene=Nlgn1;product=neuroligin 1%2C transcript variant X4;transcript_id=XM_006535418.5;extra_copy_number=0
CM058243.1	Liftoff	exon	23512196	23512408	.	-	.	ID=exon-XM_006535418.5-6;Parent=rna-XM_006535418.5;Dbxref=GeneID:192167,GenBank:XM_006535418.5,MGI:MGI:2179435;gbkey=mRNA;gene=Nlgn1;product=neuroligin 1%2C transcript variant X4;transcript_id=XM_006535418.5;extra_copy_number=0
CM058243.1	Liftoff	exon	23985056	23985208	.	-	.	ID=exon-XM_006535418.5-5;Parent=rna-XM_006535418.5;Dbxref=GeneID:192167,GenBank:XM_006535418.5,MGI:MGI:2179435;gbkey=mRNA;gene=Nlgn1;product=neuroligin 1%2C transcript variant X4;transcript_id=XM_006535418.5;extra_copy_number=0
CM058243.1	Liftoff	exon	23992592	23992651	.	-	.	ID=exon-XM_006535418.5-4;Parent=rna-XM_006535418.5;Dbxref=GeneID:192167,GenBank:XM_006535418.5,MGI:MGI:2179435;gbkey=mRNA;gene=Nlgn1;product=neuroligin 1%2C transcript variant X4;transcript_id=XM_006535418.5;extra_copy_number=0
CM058243.1	Liftoff	exon	24205177	24205236	.	-	.	ID=exon-XM_006535418.5-3;Parent=rna-XM_006535418.5;Dbxref=GeneID:192167,GenBank:XM_006535418.5,MGI:MGI:2179435;gbkey=mRNA;gene=Nlgn1;product=neuroligin 1%2C transcript variant X4;transcript_id=XM_006535418.5;extra_copy_number=0
CM058243.1	Liftoff	exon	24205675	24206485	.	-	.	ID=exon-XM_006535418.5-2;Parent=rna-XM_006535418.5;Dbxref=GeneID:192167,GenBank:XM_006535418.5,MGI:MGI:2179435;gbkey=mRNA;gene=Nlgn1;product=neuroligin 1%2C transcript variant X4;transcript_id=XM_006535418.5;extra_copy_number=0
CM058243.1	Liftoff	exon	24403463	24405325	.	-	.	ID=exon-XM_006535418.5-1;Parent=rna-XM_006535418.5;Dbxref=GeneID:192167,GenBank:XM_006535418.5,MGI:MGI:2179435;gbkey=mRNA;gene=Nlgn1;product=neuroligin 1%2C transcript variant X4;transcript_id=XM_006535418.5;extra_copy_number=0
CM058243.1	Liftoff	CDS	23505968	23506790	.	-	.	ID=cds-XP_006535481.1;Parent=rna-XM_006535418.5;Dbxref=GeneID:192167,GenBank:XP_006535481.1,MGI:MGI:2179435;Name=XP_006535481.1;gbkey=CDS;gene=Nlgn1;product=neuroligin-1 isoform X1;protein_id=XP_006535481.1;extra_copy_number=0
CM058243.1	Liftoff	CDS	23508183	23508972	.	-	.	ID=cds-XP_006535481.1;Parent=rna-XM_006535418.5;Dbxref=GeneID:192167,GenBank:XP_006535481.1,MGI:MGI:2179435;Name=XP_006535481.1;gbkey=CDS;gene=Nlgn1;product=neuroligin-1 isoform X1;protein_id=XP_006535481.1;extra_copy_number=0
CM058243.1	Liftoff	CDS	23512196	23512408	.	-	.	ID=cds-XP_006535481.1;Parent=rna-XM_006535418.5;Dbxref=GeneID:192167,GenBank:XP_006535481.1,MGI:MGI:2179435;Name=XP_006535481.1;gbkey=CDS;gene=Nlgn1;product=neuroligin-1 isoform X1;protein_id=XP_006535481.1;extra_copy_number=0
CM058243.1	Liftoff	CDS	23985056	23985208	.	-	.	ID=cds-XP_006535481.1;Parent=rna-XM_006535418.5;Dbxref=GeneID:192167,GenBank:XP_006535481.1,MGI:MGI:2179435;Name=XP_006535481.1;gbkey=CDS;gene=Nlgn1;product=neuroligin-1 isoform X1;protein_id=XP_006535481.1;extra_copy_number=0
CM058243.1	Liftoff	CDS	23992592	23992651	.	-	.	ID=cds-XP_006535481.1;Parent=rna-XM_006535418.5;Dbxref=GeneID:192167,GenBank:XP_006535481.1,MGI:MGI:2179435;Name=XP_006535481.1;gbkey=CDS;gene=Nlgn1;product=neuroligin-1 isoform X1;protein_id=XP_006535481.1;extra_copy_number=0
CM058243.1	Liftoff	CDS	24205177	24205236	.	-	.	ID=cds-XP_006535481.1;Parent=rna-XM_006535418.5;Dbxref=GeneID:192167,GenBank:XP_006535481.1,MGI:MGI:2179435;Name=XP_006535481.1;gbkey=CDS;gene=Nlgn1;product=neuroligin-1 isoform X1;protein_id=XP_006535481.1;extra_copy_number=0
CM058243.1	Liftoff	CDS	24205675	24206167	.	-	.	ID=cds-XP_006535481.1;Parent=rna-XM_006535418.5;Dbxref=GeneID:192167,GenBank:XP_006535481.1,MGI:MGI:2179435;Name=XP_006535481.1;gbkey=CDS;gene=Nlgn1;product=neuroligin-1 isoform X1;protein_id=XP_006535481.1;extra_copy_number=0
CM058243.1	Liftoff	mRNA	23494140	24226420	.	-	.	ID=rna-XM_006535420.5;Parent=gene-Nlgn1;Dbxref=GeneID:192167,GenBank:XM_006535420.5,MGI:MGI:2179435;Name=XM_006535420.5;gbkey=mRNA;gene=Nlgn1;model_evidence=Supporting evidence includes similarity to: 6 mRNAs%2C 5 ESTs%2C 7 Proteins%2C 2591 long SRA reads%2C and 100%25 coverage of the annotated genomic feature by RNAseq alignments%2C including 5 samples with support for all annotated introns;product=neuroligin 1%2C transcript variant X5;transcript_id=XM_006535420.5;matches_ref_protein=True;valid_ORF=True;extra_copy_number=0
CM058243.1	Liftoff	exon	23494140	23506790	.	-	.	ID=exon-XM_006535420.5-8;Parent=rna-XM_006535420.5;Dbxref=GeneID:192167,GenBank:XM_006535420.5,MGI:MGI:2179435;gbkey=mRNA;gene=Nlgn1;product=neuroligin 1%2C transcript variant X5;transcript_id=XM_006535420.5;extra_copy_number=0
CM058243.1	Liftoff	exon	23508183	23508972	.	-	.	ID=exon-XM_006535420.5-7;Parent=rna-XM_006535420.5;Dbxref=GeneID:192167,GenBank:XM_006535420.5,MGI:MGI:2179435;gbkey=mRNA;gene=Nlgn1;product=neuroligin 1%2C transcript variant X5;transcript_id=XM_006535420.5;extra_copy_number=0
CM058243.1	Liftoff	exon	23512196	23512408	.	-	.	ID=exon-XM_006535420.5-6;Parent=rna-XM_006535420.5;Dbxref=GeneID:192167,GenBank:XM_006535420.5,MGI:MGI:2179435;gbkey=mRNA;gene=Nlgn1;product=neuroligin 1%2C transcript variant X5;transcript_id=XM_006535420.5;extra_copy_number=0
CM058243.1	Liftoff	exon	23985056	23985208	.	-	.	ID=exon-XM_006535420.5-5;Parent=rna-XM_006535420.5;Dbxref=GeneID:192167,GenBank:XM_006535420.5,MGI:MGI:2179435;gbkey=mRNA;gene=Nlgn1;product=neuroligin 1%2C transcript variant X5;transcript_id=XM_006535420.5;extra_copy_number=0
CM058243.1	Liftoff	exon	23992592	23992651	.	-	.	ID=exon-XM_006535420.5-4;Parent=rna-XM_006535420.5;Dbxref=GeneID:192167,GenBank:XM_006535420.5,MGI:MGI:2179435;gbkey=mRNA;gene=Nlgn1;product=neuroligin 1%2C transcript variant X5;transcript_id=XM_006535420.5;extra_copy_number=0
CM058243.1	Liftoff	exon	24205177	24205236	.	-	.	ID=exon-XM_006535420.5-3;Parent=rna-XM_006535420.5;Dbxref=GeneID:192167,GenBank:XM_006535420.5,MGI:MGI:2179435;gbkey=mRNA;gene=Nlgn1;product=neuroligin 1%2C transcript variant X5;transcript_id=XM_006535420.5;extra_copy_number=0
CM058243.1	Liftoff	exon	24205675	24206485	.	-	.	ID=exon-XM_006535420.5-2;Parent=rna-XM_006535420.5;Dbxref=GeneID:192167,GenBank:XM_006535420.5,MGI:MGI:2179435;gbkey=mRNA;gene=Nlgn1;product=neuroligin 1%2C transcript variant X5;transcript_id=XM_006535420.5;extra_copy_number=0
CM058243.1	Liftoff	exon	24226172	24226420	.	-	.	ID=exon-XM_006535420.5-1;Parent=rna-XM_006535420.5;Dbxref=GeneID:192167,GenBank:XM_006535420.5,MGI:MGI:2179435;gbkey=mRNA;gene=Nlgn1;product=neuroligin 1%2C transcript variant X5;transcript_id=XM_006535420.5;extra_copy_number=0
CM058243.1	Liftoff	CDS	23505968	23506790	.	-	.	ID=cds-XP_006535483.1;Parent=rna-XM_006535420.5;Dbxref=GeneID:192167,GenBank:XP_006535483.1,MGI:MGI:2179435;Name=XP_006535483.1;gbkey=CDS;gene=Nlgn1;product=neuroligin-1 isoform X1;protein_id=XP_006535483.1;extra_copy_number=0
CM058243.1	Liftoff	CDS	23508183	23508972	.	-	.	ID=cds-XP_006535483.1;Parent=rna-XM_006535420.5;Dbxref=GeneID:192167,GenBank:XP_006535483.1,MGI:MGI:2179435;Name=XP_006535483.1;gbkey=CDS;gene=Nlgn1;product=neuroligin-1 isoform X1;protein_id=XP_006535483.1;extra_copy_number=0
CM058243.1	Liftoff	CDS	23512196	23512408	.	-	.	ID=cds-XP_006535483.1;Parent=rna-XM_006535420.5;Dbxref=GeneID:192167,GenBank:XP_006535483.1,MGI:MGI:2179435;Name=XP_006535483.1;gbkey=CDS;gene=Nlgn1;product=neuroligin-1 isoform X1;protein_id=XP_006535483.1;extra_copy_number=0
CM058243.1	Liftoff	CDS	23985056	23985208	.	-	.	ID=cds-XP_006535483.1;Parent=rna-XM_006535420.5;Dbxref=GeneID:192167,GenBank:XP_006535483.1,MGI:MGI:2179435;Name=XP_006535483.1;gbkey=CDS;gene=Nlgn1;product=neuroligin-1 isoform X1;protein_id=XP_006535483.1;extra_copy_number=0
CM058243.1	Liftoff	CDS	23992592	23992651	.	-	.	ID=cds-XP_006535483.1;Parent=rna-XM_006535420.5;Dbxref=GeneID:192167,GenBank:XP_006535483.1,MGI:MGI:2179435;Name=XP_006535483.1;gbkey=CDS;gene=Nlgn1;product=neuroligin-1 isoform X1;protein_id=XP_006535483.1;extra_copy_number=0
CM058243.1	Liftoff	CDS	24205177	24205236	.	-	.	ID=cds-XP_006535483.1;Parent=rna-XM_006535420.5;Dbxref=GeneID:192167,GenBank:XP_006535483.1,MGI:MGI:2179435;Name=XP_006535483.1;gbkey=CDS;gene=Nlgn1;product=neuroligin-1 isoform X1;protein_id=XP_006535483.1;extra_copy_number=0
CM058243.1	Liftoff	CDS	24205675	24206167	.	-	.	ID=cds-XP_006535483.1;Parent=rna-XM_006535420.5;Dbxref=GeneID:192167,GenBank:XP_006535483.1,MGI:MGI:2179435;Name=XP_006535483.1;gbkey=CDS;gene=Nlgn1;product=neuroligin-1 isoform X1;protein_id=XP_006535483.1;extra_copy_number=0
CM058243.1	Liftoff	mRNA	23494140	24405325	.	-	.	ID=rna-XM_006535421.5;Parent=gene-Nlgn1;Dbxref=GeneID:192167,GenBank:XM_006535421.5,MGI:MGI:2179435;Name=XM_006535421.5;gbkey=mRNA;gene=Nlgn1;model_evidence=Supporting evidence includes similarity to: 6 mRNAs%2C 14 ESTs%2C 8 Proteins%2C 2657 long SRA reads%2C and 100%25 coverage of the annotated genomic feature by RNAseq alignments%2C including 6 samples with support for all annotated introns;product=neuroligin 1%2C transcript variant X7;transcript_id=XM_006535421.5;matches_ref_protein=True;valid_ORF=True;extra_copy_number=0
CM058243.1	Liftoff	exon	23494140	23506790	.	-	.	ID=exon-XM_006535421.5-9;Parent=rna-XM_006535421.5;Dbxref=GeneID:192167,GenBank:XM_006535421.5,MGI:MGI:2179435;gbkey=mRNA;gene=Nlgn1;product=neuroligin 1%2C transcript variant X7;transcript_id=XM_006535421.5;extra_copy_number=0
CM058243.1	Liftoff	exon	23508183	23508972	.	-	.	ID=exon-XM_006535421.5-8;Parent=rna-XM_006535421.5;Dbxref=GeneID:192167,GenBank:XM_006535421.5,MGI:MGI:2179435;gbkey=mRNA;gene=Nlgn1;product=neuroligin 1%2C transcript variant X7;transcript_id=XM_006535421.5;extra_copy_number=0
CM058243.1	Liftoff	exon	23512223	23512408	.	-	.	ID=exon-XM_006535421.5-7;Parent=rna-XM_006535421.5;Dbxref=GeneID:192167,GenBank:XM_006535421.5,MGI:MGI:2179435;gbkey=mRNA;gene=Nlgn1;product=neuroligin 1%2C transcript variant X7;transcript_id=XM_006535421.5;extra_copy_number=0
CM058243.1	Liftoff	exon	23985056	23985208	.	-	.	ID=exon-XM_006535421.5-6;Parent=rna-XM_006535421.5;Dbxref=GeneID:192167,GenBank:XM_006535421.5,MGI:MGI:2179435;gbkey=mRNA;gene=Nlgn1;product=neuroligin 1%2C transcript variant X7;transcript_id=XM_006535421.5;extra_copy_number=0
CM058243.1	Liftoff	exon	23992592	23992651	.	-	.	ID=exon-XM_006535421.5-5;Parent=rna-XM_006535421.5;Dbxref=GeneID:192167,GenBank:XM_006535421.5,MGI:MGI:2179435;gbkey=mRNA;gene=Nlgn1;product=neuroligin 1%2C transcript variant X7;transcript_id=XM_006535421.5;extra_copy_number=0
CM058243.1	Liftoff	exon	24205177	24205236	.	-	.	ID=exon-XM_006535421.5-4;Parent=rna-XM_006535421.5;Dbxref=GeneID:192167,GenBank:XM_006535421.5,MGI:MGI:2179435;gbkey=mRNA;gene=Nlgn1;product=neuroligin 1%2C transcript variant X7;transcript_id=XM_006535421.5;extra_copy_number=0
CM058243.1	Liftoff	exon	24205675	24206485	.	-	.	ID=exon-XM_006535421.5-3;Parent=rna-XM_006535421.5;Dbxref=GeneID:192167,GenBank:XM_006535421.5,MGI:MGI:2179435;gbkey=mRNA;gene=Nlgn1;product=neuroligin 1%2C transcript variant X7;transcript_id=XM_006535421.5;extra_copy_number=0
CM058243.1	Liftoff	exon	24257173	24257249	.	-	.	ID=exon-XM_006535421.5-2;Parent=rna-XM_006535421.5;Dbxref=GeneID:192167,GenBank:XM_006535421.5,MGI:MGI:2179435;gbkey=mRNA;gene=Nlgn1;product=neuroligin 1%2C transcript variant X7;transcript_id=XM_006535421.5;extra_copy_number=0
CM058243.1	Liftoff	exon	24403463	24405325	.	-	.	ID=exon-XM_006535421.5-1;Parent=rna-XM_006535421.5;Dbxref=GeneID:192167,GenBank:XM_006535421.5,MGI:MGI:2179435;gbkey=mRNA;gene=Nlgn1;product=neuroligin 1%2C transcript variant X7;transcript_id=XM_006535421.5;extra_copy_number=0
CM058243.1	Liftoff	CDS	23505968	23506790	.	-	.	ID=cds-XP_006535484.1;Parent=rna-XM_006535421.5;Dbxref=GeneID:192167,GenBank:XP_006535484.1,MGI:MGI:2179435;Name=XP_006535484.1;gbkey=CDS;gene=Nlgn1;product=neuroligin-1 isoform X2;protein_id=XP_006535484.1;extra_copy_number=0
CM058243.1	Liftoff	CDS	23508183	23508972	.	-	.	ID=cds-XP_006535484.1;Parent=rna-XM_006535421.5;Dbxref=GeneID:192167,GenBank:XP_006535484.1,MGI:MGI:2179435;Name=XP_006535484.1;gbkey=CDS;gene=Nlgn1;product=neuroligin-1 isoform X2;protein_id=XP_006535484.1;extra_copy_number=0
CM058243.1	Liftoff	CDS	23512223	23512408	.	-	.	ID=cds-XP_006535484.1;Parent=rna-XM_006535421.5;Dbxref=GeneID:192167,GenBank:XP_006535484.1,MGI:MGI:2179435;Name=XP_006535484.1;gbkey=CDS;gene=Nlgn1;product=neuroligin-1 isoform X2;protein_id=XP_006535484.1;extra_copy_number=0
CM058243.1	Liftoff	CDS	23985056	23985208	.	-	.	ID=cds-XP_006535484.1;Parent=rna-XM_006535421.5;Dbxref=GeneID:192167,GenBank:XP_006535484.1,MGI:MGI:2179435;Name=XP_006535484.1;gbkey=CDS;gene=Nlgn1;product=neuroligin-1 isoform X2;protein_id=XP_006535484.1;extra_copy_number=0
CM058243.1	Liftoff	CDS	23992592	23992651	.	-	.	ID=cds-XP_006535484.1;Parent=rna-XM_006535421.5;Dbxref=GeneID:192167,GenBank:XP_006535484.1,MGI:MGI:2179435;Name=XP_006535484.1;gbkey=CDS;gene=Nlgn1;product=neuroligin-1 isoform X2;protein_id=XP_006535484.1;extra_copy_number=0
CM058243.1	Liftoff	CDS	24205177	24205236	.	-	.	ID=cds-XP_006535484.1;Parent=rna-XM_006535421.5;Dbxref=GeneID:192167,GenBank:XP_006535484.1,MGI:MGI:2179435;Name=XP_006535484.1;gbkey=CDS;gene=Nlgn1;product=neuroligin-1 isoform X2;protein_id=XP_006535484.1;extra_copy_number=0
CM058243.1	Liftoff	CDS	24205675	24206167	.	-	.	ID=cds-XP_006535484.1;Parent=rna-XM_006535421.5;Dbxref=GeneID:192167,GenBank:XP_006535484.1,MGI:MGI:2179435;Name=XP_006535484.1;gbkey=CDS;gene=Nlgn1;product=neuroligin-1 isoform X2;protein_id=XP_006535484.1;extra_copy_number=0
CM058243.1	Liftoff	mRNA	23494140	24405325	.	-	.	ID=rna-XM_006535422.5;Parent=gene-Nlgn1;Dbxref=GeneID:192167,GenBank:XM_006535422.5,MGI:MGI:2179435;Name=XM_006535422.5;gbkey=mRNA;gene=Nlgn1;model_evidence=Supporting evidence includes similarity to: 7 mRNAs%2C 14 ESTs%2C 8 Proteins%2C 2694 long SRA reads%2C and 100%25 coverage of the annotated genomic feature by RNAseq alignments%2C including 7 samples with support for all annotated introns;product=neuroligin 1%2C transcript variant X10;transcript_id=XM_006535422.5;matches_ref_protein=True;valid_ORF=True;extra_copy_number=0
CM058243.1	Liftoff	exon	23494140	23506790	.	-	.	ID=exon-XM_006535422.5-8;Parent=rna-XM_006535422.5;Dbxref=GeneID:192167,GenBank:XM_006535422.5,MGI:MGI:2179435;gbkey=mRNA;gene=Nlgn1;product=neuroligin 1%2C transcript variant X10;transcript_id=XM_006535422.5;extra_copy_number=0
CM058243.1	Liftoff	exon	23508183	23508972	.	-	.	ID=exon-XM_006535422.5-7;Parent=rna-XM_006535422.5;Dbxref=GeneID:192167,GenBank:XM_006535422.5,MGI:MGI:2179435;gbkey=mRNA;gene=Nlgn1;product=neuroligin 1%2C transcript variant X10;transcript_id=XM_006535422.5;extra_copy_number=0
CM058243.1	Liftoff	exon	23512196	23512408	.	-	.	ID=exon-XM_006535422.5-6;Parent=rna-XM_006535422.5;Dbxref=GeneID:192167,GenBank:XM_006535422.5,MGI:MGI:2179435;gbkey=mRNA;gene=Nlgn1;product=neuroligin 1%2C transcript variant X10;transcript_id=XM_006535422.5;extra_copy_number=0
CM058243.1	Liftoff	exon	23985056	23985208	.	-	.	ID=exon-XM_006535422.5-5;Parent=rna-XM_006535422.5;Dbxref=GeneID:192167,GenBank:XM_006535422.5,MGI:MGI:2179435;gbkey=mRNA;gene=Nlgn1;product=neuroligin 1%2C transcript variant X10;transcript_id=XM_006535422.5;extra_copy_number=0
CM058243.1	Liftoff	exon	24205177	24205236	.	-	.	ID=exon-XM_006535422.5-4;Parent=rna-XM_006535422.5;Dbxref=GeneID:192167,GenBank:XM_006535422.5,MGI:MGI:2179435;gbkey=mRNA;gene=Nlgn1;product=neuroligin 1%2C transcript variant X10;transcript_id=XM_006535422.5;extra_copy_number=0
CM058243.1	Liftoff	exon	24205675	24206485	.	-	.	ID=exon-XM_006535422.5-3;Parent=rna-XM_006535422.5;Dbxref=GeneID:192167,GenBank:XM_006535422.5,MGI:MGI:2179435;gbkey=mRNA;gene=Nlgn1;product=neuroligin 1%2C transcript variant X10;transcript_id=XM_006535422.5;extra_copy_number=0
CM058243.1	Liftoff	exon	24257173	24257249	.	-	.	ID=exon-XM_006535422.5-2;Parent=rna-XM_006535422.5;Dbxref=GeneID:192167,GenBank:XM_006535422.5,MGI:MGI:2179435;gbkey=mRNA;gene=Nlgn1;product=neuroligin 1%2C transcript variant X10;transcript_id=XM_006535422.5;extra_copy_number=0
CM058243.1	Liftoff	exon	24403463	24405325	.	-	.	ID=exon-XM_006535422.5-1;Parent=rna-XM_006535422.5;Dbxref=GeneID:192167,GenBank:XM_006535422.5,MGI:MGI:2179435;gbkey=mRNA;gene=Nlgn1;product=neuroligin 1%2C transcript variant X10;transcript_id=XM_006535422.5;extra_copy_number=0
CM058243.1	Liftoff	CDS	23505968	23506790	.	-	.	ID=cds-XP_006535485.1;Parent=rna-XM_006535422.5;Dbxref=GeneID:192167,GenBank:XP_006535485.1,MGI:MGI:2179435;Name=XP_006535485.1;gbkey=CDS;gene=Nlgn1;product=neuroligin-1 isoform X4;protein_id=XP_006535485.1;extra_copy_number=0
CM058243.1	Liftoff	CDS	23508183	23508972	.	-	.	ID=cds-XP_006535485.1;Parent=rna-XM_006535422.5;Dbxref=GeneID:192167,GenBank:XP_006535485.1,MGI:MGI:2179435;Name=XP_006535485.1;gbkey=CDS;gene=Nlgn1;product=neuroligin-1 isoform X4;protein_id=XP_006535485.1;extra_copy_number=0
CM058243.1	Liftoff	CDS	23512196	23512408	.	-	.	ID=cds-XP_006535485.1;Parent=rna-XM_006535422.5;Dbxref=GeneID:192167,GenBank:XP_006535485.1,MGI:MGI:2179435;Name=XP_006535485.1;gbkey=CDS;gene=Nlgn1;product=neuroligin-1 isoform X4;protein_id=XP_006535485.1;extra_copy_number=0
CM058243.1	Liftoff	CDS	23985056	23985208	.	-	.	ID=cds-XP_006535485.1;Parent=rna-XM_006535422.5;Dbxref=GeneID:192167,GenBank:XP_006535485.1,MGI:MGI:2179435;Name=XP_006535485.1;gbkey=CDS;gene=Nlgn1;product=neuroligin-1 isoform X4;protein_id=XP_006535485.1;extra_copy_number=0
CM058243.1	Liftoff	CDS	24205177	24205236	.	-	.	ID=cds-XP_006535485.1;Parent=rna-XM_006535422.5;Dbxref=GeneID:192167,GenBank:XP_006535485.1,MGI:MGI:2179435;Name=XP_006535485.1;gbkey=CDS;gene=Nlgn1;product=neuroligin-1 isoform X4;protein_id=XP_006535485.1;extra_copy_number=0
CM058243.1	Liftoff	CDS	24205675	24206167	.	-	.	ID=cds-XP_006535485.1;Parent=rna-XM_006535422.5;Dbxref=GeneID:192167,GenBank:XP_006535485.1,MGI:MGI:2179435;Name=XP_006535485.1;gbkey=CDS;gene=Nlgn1;product=neuroligin-1 isoform X4;protein_id=XP_006535485.1;extra_copy_number=0
```
