## Supplementary material for "Chromosome-scale genome assembly of B10.RIII, an autoimmune susceptible mouse strain": b10_swarm.gff3 (part 153 of 931)

```
CM058243.1	Liftoff	mRNA	23494140	24405325	.	-	.	ID=rna-XM_006535423.5;Parent=gene-Nlgn1;Dbxref=GeneID:192167,GenBank:XM_006535423.5,MGI:MGI:2179435;Name=XM_006535423.5;gbkey=mRNA;gene=Nlgn1;model_evidence=Supporting evidence includes similarity to: 6 mRNAs%2C 14 ESTs%2C 12 Proteins%2C 2659 long SRA reads%2C and 100%25 coverage of the annotated genomic feature by RNAseq alignments%2C including 11 samples with support for all annotated introns;product=neuroligin 1%2C transcript variant X14;transcript_id=XM_006535423.5;matches_ref_protein=True;valid_ORF=True;extra_copy_number=0
CM058243.1	Liftoff	exon	23494140	23506790	.	-	.	ID=exon-XM_006535423.5-8;Parent=rna-XM_006535423.5;Dbxref=GeneID:192167,GenBank:XM_006535423.5,MGI:MGI:2179435;gbkey=mRNA;gene=Nlgn1;product=neuroligin 1%2C transcript variant X14;transcript_id=XM_006535423.5;extra_copy_number=0
CM058243.1	Liftoff	exon	23508183	23508972	.	-	.	ID=exon-XM_006535423.5-7;Parent=rna-XM_006535423.5;Dbxref=GeneID:192167,GenBank:XM_006535423.5,MGI:MGI:2179435;gbkey=mRNA;gene=Nlgn1;product=neuroligin 1%2C transcript variant X14;transcript_id=XM_006535423.5;extra_copy_number=0
CM058243.1	Liftoff	exon	23512223	23512408	.	-	.	ID=exon-XM_006535423.5-6;Parent=rna-XM_006535423.5;Dbxref=GeneID:192167,GenBank:XM_006535423.5,MGI:MGI:2179435;gbkey=mRNA;gene=Nlgn1;product=neuroligin 1%2C transcript variant X14;transcript_id=XM_006535423.5;extra_copy_number=0
CM058243.1	Liftoff	exon	23985056	23985208	.	-	.	ID=exon-XM_006535423.5-5;Parent=rna-XM_006535423.5;Dbxref=GeneID:192167,GenBank:XM_006535423.5,MGI:MGI:2179435;gbkey=mRNA;gene=Nlgn1;product=neuroligin 1%2C transcript variant X14;transcript_id=XM_006535423.5;extra_copy_number=0
CM058243.1	Liftoff	exon	23992592	23992651	.	-	.	ID=exon-XM_006535423.5-4;Parent=rna-XM_006535423.5;Dbxref=GeneID:192167,GenBank:XM_006535423.5,MGI:MGI:2179435;gbkey=mRNA;gene=Nlgn1;product=neuroligin 1%2C transcript variant X14;transcript_id=XM_006535423.5;extra_copy_number=0
CM058243.1	Liftoff	exon	24205675	24206485	.	-	.	ID=exon-XM_006535423.5-3;Parent=rna-XM_006535423.5;Dbxref=GeneID:192167,GenBank:XM_006535423.5,MGI:MGI:2179435;gbkey=mRNA;gene=Nlgn1;product=neuroligin 1%2C transcript variant X14;transcript_id=XM_006535423.5;extra_copy_number=0
CM058243.1	Liftoff	exon	24257173	24257249	.	-	.	ID=exon-XM_006535423.5-2;Parent=rna-XM_006535423.5;Dbxref=GeneID:192167,GenBank:XM_006535423.5,MGI:MGI:2179435;gbkey=mRNA;gene=Nlgn1;product=neuroligin 1%2C transcript variant X14;transcript_id=XM_006535423.5;extra_copy_number=0
CM058243.1	Liftoff	exon	24403463	24405325	.	-	.	ID=exon-XM_006535423.5-1;Parent=rna-XM_006535423.5;Dbxref=GeneID:192167,GenBank:XM_006535423.5,MGI:MGI:2179435;gbkey=mRNA;gene=Nlgn1;product=neuroligin 1%2C transcript variant X14;transcript_id=XM_006535423.5;extra_copy_number=0
CM058243.1	Liftoff	CDS	23505968	23506790	.	-	.	ID=cds-XP_006535486.1;Parent=rna-XM_006535423.5;Dbxref=GeneID:192167,GenBank:XP_006535486.1,MGI:MGI:2179435;Name=XP_006535486.1;gbkey=CDS;gene=Nlgn1;product=neuroligin-1 isoform X5;protein_id=XP_006535486.1;extra_copy_number=0
CM058243.1	Liftoff	CDS	23508183	23508972	.	-	.	ID=cds-XP_006535486.1;Parent=rna-XM_006535423.5;Dbxref=GeneID:192167,GenBank:XP_006535486.1,MGI:MGI:2179435;Name=XP_006535486.1;gbkey=CDS;gene=Nlgn1;product=neuroligin-1 isoform X5;protein_id=XP_006535486.1;extra_copy_number=0
CM058243.1	Liftoff	CDS	23512223	23512408	.	-	.	ID=cds-XP_006535486.1;Parent=rna-XM_006535423.5;Dbxref=GeneID:192167,GenBank:XP_006535486.1,MGI:MGI:2179435;Name=XP_006535486.1;gbkey=CDS;gene=Nlgn1;product=neuroligin-1 isoform X5;protein_id=XP_006535486.1;extra_copy_number=0
CM058243.1	Liftoff	CDS	23985056	23985208	.	-	.	ID=cds-XP_006535486.1;Parent=rna-XM_006535423.5;Dbxref=GeneID:192167,GenBank:XP_006535486.1,MGI:MGI:2179435;Name=XP_006535486.1;gbkey=CDS;gene=Nlgn1;product=neuroligin-1 isoform X5;protein_id=XP_006535486.1;extra_copy_number=0
CM058243.1	Liftoff	CDS	23992592	23992651	.	-	.	ID=cds-XP_006535486.1;Parent=rna-XM_006535423.5;Dbxref=GeneID:192167,GenBank:XP_006535486.1,MGI:MGI:2179435;Name=XP_006535486.1;gbkey=CDS;gene=Nlgn1;product=neuroligin-1 isoform X5;protein_id=XP_006535486.1;extra_copy_number=0
CM058243.1	Liftoff	CDS	24205675	24206167	.	-	.	ID=cds-XP_006535486.1;Parent=rna-XM_006535423.5;Dbxref=GeneID:192167,GenBank:XP_006535486.1,MGI:MGI:2179435;Name=XP_006535486.1;gbkey=CDS;gene=Nlgn1;product=neuroligin-1 isoform X5;protein_id=XP_006535486.1;extra_copy_number=0
CM058243.1	Liftoff	mRNA	23494140	24405325	.	-	.	ID=rna-XM_006535424.5;Parent=gene-Nlgn1;Dbxref=GeneID:192167,GenBank:XM_006535424.5,MGI:MGI:2179435;Name=XM_006535424.5;gbkey=mRNA;gene=Nlgn1;model_evidence=Supporting evidence includes similarity to: 7 mRNAs%2C 16 ESTs%2C 7 Proteins%2C 2756 long SRA reads%2C and 100%25 coverage of the annotated genomic feature by RNAseq alignments%2C including 16 samples with support for all annotated introns;product=neuroligin 1%2C transcript variant X15;transcript_id=XM_006535424.5;matches_ref_protein=True;valid_ORF=True;extra_copy_number=0
CM058243.1	Liftoff	exon	23494140	23506790	.	-	.	ID=exon-XM_006535424.5-7;Parent=rna-XM_006535424.5;Dbxref=GeneID:192167,GenBank:XM_006535424.5,MGI:MGI:2179435;gbkey=mRNA;gene=Nlgn1;product=neuroligin 1%2C transcript variant X15;transcript_id=XM_006535424.5;extra_copy_number=0
CM058243.1	Liftoff	exon	23508183	23508972	.	-	.	ID=exon-XM_006535424.5-6;Parent=rna-XM_006535424.5;Dbxref=GeneID:192167,GenBank:XM_006535424.5,MGI:MGI:2179435;gbkey=mRNA;gene=Nlgn1;product=neuroligin 1%2C transcript variant X15;transcript_id=XM_006535424.5;extra_copy_number=0
CM058243.1	Liftoff	exon	23512196	23512408	.	-	.	ID=exon-XM_006535424.5-5;Parent=rna-XM_006535424.5;Dbxref=GeneID:192167,GenBank:XM_006535424.5,MGI:MGI:2179435;gbkey=mRNA;gene=Nlgn1;product=neuroligin 1%2C transcript variant X15;transcript_id=XM_006535424.5;extra_copy_number=0
CM058243.1	Liftoff	exon	23985056	23985208	.	-	.	ID=exon-XM_006535424.5-4;Parent=rna-XM_006535424.5;Dbxref=GeneID:192167,GenBank:XM_006535424.5,MGI:MGI:2179435;gbkey=mRNA;gene=Nlgn1;product=neuroligin 1%2C transcript variant X15;transcript_id=XM_006535424.5;extra_copy_number=0
CM058243.1	Liftoff	exon	24205675	24206485	.	-	.	ID=exon-XM_006535424.5-3;Parent=rna-XM_006535424.5;Dbxref=GeneID:192167,GenBank:XM_006535424.5,MGI:MGI:2179435;gbkey=mRNA;gene=Nlgn1;product=neuroligin 1%2C transcript variant X15;transcript_id=XM_006535424.5;extra_copy_number=0
CM058243.1	Liftoff	exon	24257173	24257249	.	-	.	ID=exon-XM_006535424.5-2;Parent=rna-XM_006535424.5;Dbxref=GeneID:192167,GenBank:XM_006535424.5,MGI:MGI:2179435;gbkey=mRNA;gene=Nlgn1;product=neuroligin 1%2C transcript variant X15;transcript_id=XM_006535424.5;extra_copy_number=0
CM058243.1	Liftoff	exon	24403463	24405325	.	-	.	ID=exon-XM_006535424.5-1;Parent=rna-XM_006535424.5;Dbxref=GeneID:192167,GenBank:XM_006535424.5,MGI:MGI:2179435;gbkey=mRNA;gene=Nlgn1;product=neuroligin 1%2C transcript variant X15;transcript_id=XM_006535424.5;extra_copy_number=0
CM058243.1	Liftoff	CDS	23505968	23506790	.	-	.	ID=cds-XP_006535487.1;Parent=rna-XM_006535424.5;Dbxref=GeneID:192167,GenBank:XP_006535487.1,MGI:MGI:2179435;Name=XP_006535487.1;gbkey=CDS;gene=Nlgn1;product=neuroligin-1 isoform X6;protein_id=XP_006535487.1;extra_copy_number=0
CM058243.1	Liftoff	CDS	23508183	23508972	.	-	.	ID=cds-XP_006535487.1;Parent=rna-XM_006535424.5;Dbxref=GeneID:192167,GenBank:XP_006535487.1,MGI:MGI:2179435;Name=XP_006535487.1;gbkey=CDS;gene=Nlgn1;product=neuroligin-1 isoform X6;protein_id=XP_006535487.1;extra_copy_number=0
CM058243.1	Liftoff	CDS	23512196	23512408	.	-	.	ID=cds-XP_006535487.1;Parent=rna-XM_006535424.5;Dbxref=GeneID:192167,GenBank:XP_006535487.1,MGI:MGI:2179435;Name=XP_006535487.1;gbkey=CDS;gene=Nlgn1;product=neuroligin-1 isoform X6;protein_id=XP_006535487.1;extra_copy_number=0
CM058243.1	Liftoff	CDS	23985056	23985208	.	-	.	ID=cds-XP_006535487.1;Parent=rna-XM_006535424.5;Dbxref=GeneID:192167,GenBank:XP_006535487.1,MGI:MGI:2179435;Name=XP_006535487.1;gbkey=CDS;gene=Nlgn1;product=neuroligin-1 isoform X6;protein_id=XP_006535487.1;extra_copy_number=0
CM058243.1	Liftoff	CDS	24205675	24206167	.	-	.	ID=cds-XP_006535487.1;Parent=rna-XM_006535424.5;Dbxref=GeneID:192167,GenBank:XP_006535487.1,MGI:MGI:2179435;Name=XP_006535487.1;gbkey=CDS;gene=Nlgn1;product=neuroligin-1 isoform X6;protein_id=XP_006535487.1;extra_copy_number=0
CM058243.1	Liftoff	mRNA	23494140	24405325	.	-	.	ID=rna-XM_006535425.5;Parent=gene-Nlgn1;Dbxref=GeneID:192167,GenBank:XM_006535425.5,MGI:MGI:2179435;Name=XM_006535425.5;gbkey=mRNA;gene=Nlgn1;model_evidence=Supporting evidence includes similarity to: 6 mRNAs%2C 17 ESTs%2C 10 Proteins%2C 2670 long SRA reads%2C and 100%25 coverage of the annotated genomic feature by RNAseq alignments%2C including 15 samples with support for all annotated introns;product=neuroligin 1%2C transcript variant X17;transcript_id=XM_006535425.5;matches_ref_protein=True;valid_ORF=True;extra_copy_number=0
CM058243.1	Liftoff	exon	23494140	23506790	.	-	.	ID=exon-XM_006535425.5-7;Parent=rna-XM_006535425.5;Dbxref=GeneID:192167,GenBank:XM_006535425.5,MGI:MGI:2179435;gbkey=mRNA;gene=Nlgn1;product=neuroligin 1%2C transcript variant X17;transcript_id=XM_006535425.5;extra_copy_number=0
CM058243.1	Liftoff	exon	23508183	23508972	.	-	.	ID=exon-XM_006535425.5-6;Parent=rna-XM_006535425.5;Dbxref=GeneID:192167,GenBank:XM_006535425.5,MGI:MGI:2179435;gbkey=mRNA;gene=Nlgn1;product=neuroligin 1%2C transcript variant X17;transcript_id=XM_006535425.5;extra_copy_number=0
CM058243.1	Liftoff	exon	23512223	23512408	.	-	.	ID=exon-XM_006535425.5-5;Parent=rna-XM_006535425.5;Dbxref=GeneID:192167,GenBank:XM_006535425.5,MGI:MGI:2179435;gbkey=mRNA;gene=Nlgn1;product=neuroligin 1%2C transcript variant X17;transcript_id=XM_006535425.5;extra_copy_number=0
CM058243.1	Liftoff	exon	23985056	23985208	.	-	.	ID=exon-XM_006535425.5-4;Parent=rna-XM_006535425.5;Dbxref=GeneID:192167,GenBank:XM_006535425.5,MGI:MGI:2179435;gbkey=mRNA;gene=Nlgn1;product=neuroligin 1%2C transcript variant X17;transcript_id=XM_006535425.5;extra_copy_number=0
CM058243.1	Liftoff	exon	24205675	24206485	.	-	.	ID=exon-XM_006535425.5-3;Parent=rna-XM_006535425.5;Dbxref=GeneID:192167,GenBank:XM_006535425.5,MGI:MGI:2179435;gbkey=mRNA;gene=Nlgn1;product=neuroligin 1%2C transcript variant X17;transcript_id=XM_006535425.5;extra_copy_number=0
CM058243.1	Liftoff	exon	24257173	24257249	.	-	.	ID=exon-XM_006535425.5-2;Parent=rna-XM_006535425.5;Dbxref=GeneID:192167,GenBank:XM_006535425.5,MGI:MGI:2179435;gbkey=mRNA;gene=Nlgn1;product=neuroligin 1%2C transcript variant X17;transcript_id=XM_006535425.5;extra_copy_number=0
CM058243.1	Liftoff	exon	24403463	24405325	.	-	.	ID=exon-XM_006535425.5-1;Parent=rna-XM_006535425.5;Dbxref=GeneID:192167,GenBank:XM_006535425.5,MGI:MGI:2179435;gbkey=mRNA;gene=Nlgn1;product=neuroligin 1%2C transcript variant X17;transcript_id=XM_006535425.5;extra_copy_number=0
CM058243.1	Liftoff	CDS	23505968	23506790	.	-	.	ID=cds-XP_006535488.1;Parent=rna-XM_006535425.5;Dbxref=GeneID:192167,GenBank:XP_006535488.1,MGI:MGI:2179435;Name=XP_006535488.1;gbkey=CDS;gene=Nlgn1;product=neuroligin-1 isoform X7;protein_id=XP_006535488.1;extra_copy_number=0
CM058243.1	Liftoff	CDS	23508183	23508972	.	-	.	ID=cds-XP_006535488.1;Parent=rna-XM_006535425.5;Dbxref=GeneID:192167,GenBank:XP_006535488.1,MGI:MGI:2179435;Name=XP_006535488.1;gbkey=CDS;gene=Nlgn1;product=neuroligin-1 isoform X7;protein_id=XP_006535488.1;extra_copy_number=0
CM058243.1	Liftoff	CDS	23512223	23512408	.	-	.	ID=cds-XP_006535488.1;Parent=rna-XM_006535425.5;Dbxref=GeneID:192167,GenBank:XP_006535488.1,MGI:MGI:2179435;Name=XP_006535488.1;gbkey=CDS;gene=Nlgn1;product=neuroligin-1 isoform X7;protein_id=XP_006535488.1;extra_copy_number=0
CM058243.1	Liftoff	CDS	23985056	23985208	.	-	.	ID=cds-XP_006535488.1;Parent=rna-XM_006535425.5;Dbxref=GeneID:192167,GenBank:XP_006535488.1,MGI:MGI:2179435;Name=XP_006535488.1;gbkey=CDS;gene=Nlgn1;product=neuroligin-1 isoform X7;protein_id=XP_006535488.1;extra_copy_number=0
CM058243.1	Liftoff	CDS	24205675	24206167	.	-	.	ID=cds-XP_006535488.1;Parent=rna-XM_006535425.5;Dbxref=GeneID:192167,GenBank:XP_006535488.1,MGI:MGI:2179435;Name=XP_006535488.1;gbkey=CDS;gene=Nlgn1;product=neuroligin-1 isoform X7;protein_id=XP_006535488.1;extra_copy_number=0
CM058243.1	Liftoff	mRNA	23494140	24405814	.	-	.	ID=rna-XM_030252466.2;Parent=gene-Nlgn1;Dbxref=GeneID:192167,GenBank:XM_030252466.2,MGI:MGI:2179435;Name=XM_030252466.2;gbkey=mRNA;gene=Nlgn1;model_evidence=Supporting evidence includes similarity to: 6 mRNAs%2C 6 ESTs%2C 7 Proteins%2C 2596 long SRA reads%2C and 100%25 coverage of the annotated genomic feature by RNAseq alignments%2C including 6 samples with support for all annotated introns;product=neuroligin 1%2C transcript variant X3;transcript_id=XM_030252466.2;matches_ref_protein=True;valid_ORF=True;extra_copy_number=0
CM058243.1	Liftoff	exon	23494140	23506790	.	-	.	ID=exon-XM_030252466.2-10;Parent=rna-XM_030252466.2;Dbxref=GeneID:192167,GenBank:XM_030252466.2,MGI:MGI:2179435;gbkey=mRNA;gene=Nlgn1;product=neuroligin 1%2C transcript variant X3;transcript_id=XM_030252466.2;extra_copy_number=0
CM058243.1	Liftoff	exon	23508183	23508972	.	-	.	ID=exon-XM_030252466.2-9;Parent=rna-XM_030252466.2;Dbxref=GeneID:192167,GenBank:XM_030252466.2,MGI:MGI:2179435;gbkey=mRNA;gene=Nlgn1;product=neuroligin 1%2C transcript variant X3;transcript_id=XM_030252466.2;extra_copy_number=0
CM058243.1	Liftoff	exon	23512196	23512408	.	-	.	ID=exon-XM_030252466.2-8;Parent=rna-XM_030252466.2;Dbxref=GeneID:192167,GenBank:XM_030252466.2,MGI:MGI:2179435;gbkey=mRNA;gene=Nlgn1;product=neuroligin 1%2C transcript variant X3;transcript_id=XM_030252466.2;extra_copy_number=0
CM058243.1	Liftoff	exon	23985056	23985208	.	-	.	ID=exon-XM_030252466.2-7;Parent=rna-XM_030252466.2;Dbxref=GeneID:192167,GenBank:XM_030252466.2,MGI:MGI:2179435;gbkey=mRNA;gene=Nlgn1;product=neuroligin 1%2C transcript variant X3;transcript_id=XM_030252466.2;extra_copy_number=0
CM058243.1	Liftoff	exon	23992592	23992651	.	-	.	ID=exon-XM_030252466.2-6;Parent=rna-XM_030252466.2;Dbxref=GeneID:192167,GenBank:XM_030252466.2,MGI:MGI:2179435;gbkey=mRNA;gene=Nlgn1;product=neuroligin 1%2C transcript variant X3;transcript_id=XM_030252466.2;extra_copy_number=0
CM058243.1	Liftoff	exon	24205177	24205236	.	-	.	ID=exon-XM_030252466.2-5;Parent=rna-XM_030252466.2;Dbxref=GeneID:192167,GenBank:XM_030252466.2,MGI:MGI:2179435;gbkey=mRNA;gene=Nlgn1;product=neuroligin 1%2C transcript variant X3;transcript_id=XM_030252466.2;extra_copy_number=0
CM058243.1	Liftoff	exon	24205675	24206485	.	-	.	ID=exon-XM_030252466.2-4;Parent=rna-XM_030252466.2;Dbxref=GeneID:192167,GenBank:XM_030252466.2,MGI:MGI:2179435;gbkey=mRNA;gene=Nlgn1;product=neuroligin 1%2C transcript variant X3;transcript_id=XM_030252466.2;extra_copy_number=0
CM058243.1	Liftoff	exon	24257173	24257249	.	-	.	ID=exon-XM_030252466.2-3;Parent=rna-XM_030252466.2;Dbxref=GeneID:192167,GenBank:XM_030252466.2,MGI:MGI:2179435;gbkey=mRNA;gene=Nlgn1;product=neuroligin 1%2C transcript variant X3;transcript_id=XM_030252466.2;extra_copy_number=0
CM058243.1	Liftoff	exon	24403463	24403652	.	-	.	ID=exon-XM_030252466.2-2;Parent=rna-XM_030252466.2;Dbxref=GeneID:192167,GenBank:XM_030252466.2,MGI:MGI:2179435;gbkey=mRNA;gene=Nlgn1;product=neuroligin 1%2C transcript variant X3;transcript_id=XM_030252466.2;extra_copy_number=0
CM058243.1	Liftoff	exon	24405196	24405814	.	-	.	ID=exon-XM_030252466.2-1;Parent=rna-XM_030252466.2;Dbxref=GeneID:192167,GenBank:XM_030252466.2,MGI:MGI:2179435;gbkey=mRNA;gene=Nlgn1;product=neuroligin 1%2C transcript variant X3;transcript_id=XM_030252466.2;extra_copy_number=0
CM058243.1	Liftoff	CDS	23505968	23506790	.	-	.	ID=cds-XP_030108326.1;Parent=rna-XM_030252466.2;Dbxref=GeneID:192167,GenBank:XP_030108326.1,MGI:MGI:2179435;Name=XP_030108326.1;gbkey=CDS;gene=Nlgn1;product=neuroligin-1 isoform X1;protein_id=XP_030108326.1;extra_copy_number=0
CM058243.1	Liftoff	CDS	23508183	23508972	.	-	.	ID=cds-XP_030108326.1;Parent=rna-XM_030252466.2;Dbxref=GeneID:192167,GenBank:XP_030108326.1,MGI:MGI:2179435;Name=XP_030108326.1;gbkey=CDS;gene=Nlgn1;product=neuroligin-1 isoform X1;protein_id=XP_030108326.1;extra_copy_number=0
CM058243.1	Liftoff	CDS	23512196	23512408	.	-	.	ID=cds-XP_030108326.1;Parent=rna-XM_030252466.2;Dbxref=GeneID:192167,GenBank:XP_030108326.1,MGI:MGI:2179435;Name=XP_030108326.1;gbkey=CDS;gene=Nlgn1;product=neuroligin-1 isoform X1;protein_id=XP_030108326.1;extra_copy_number=0
CM058243.1	Liftoff	CDS	23985056	23985208	.	-	.	ID=cds-XP_030108326.1;Parent=rna-XM_030252466.2;Dbxref=GeneID:192167,GenBank:XP_030108326.1,MGI:MGI:2179435;Name=XP_030108326.1;gbkey=CDS;gene=Nlgn1;product=neuroligin-1 isoform X1;protein_id=XP_030108326.1;extra_copy_number=0
CM058243.1	Liftoff	CDS	23992592	23992651	.	-	.	ID=cds-XP_030108326.1;Parent=rna-XM_030252466.2;Dbxref=GeneID:192167,GenBank:XP_030108326.1,MGI:MGI:2179435;Name=XP_030108326.1;gbkey=CDS;gene=Nlgn1;product=neuroligin-1 isoform X1;protein_id=XP_030108326.1;extra_copy_number=0
CM058243.1	Liftoff	CDS	24205177	24205236	.	-	.	ID=cds-XP_030108326.1;Parent=rna-XM_030252466.2;Dbxref=GeneID:192167,GenBank:XP_030108326.1,MGI:MGI:2179435;Name=XP_030108326.1;gbkey=CDS;gene=Nlgn1;product=neuroligin-1 isoform X1;protein_id=XP_030108326.1;extra_copy_number=0
CM058243.1	Liftoff	CDS	24205675	24206167	.	-	.	ID=cds-XP_030108326.1;Parent=rna-XM_030252466.2;Dbxref=GeneID:192167,GenBank:XP_030108326.1,MGI:MGI:2179435;Name=XP_030108326.1;gbkey=CDS;gene=Nlgn1;product=neuroligin-1 isoform X1;protein_id=XP_030108326.1;extra_copy_number=0
CM058243.1	Liftoff	mRNA	23494140	24405325	.	-	.	ID=rna-XM_036162948.1;Parent=gene-Nlgn1;Dbxref=GeneID:192167,GenBank:XM_036162948.1,MGI:MGI:2179435;Name=XM_036162948.1;gbkey=mRNA;gene=Nlgn1;model_evidence=Supporting evidence includes similarity to: 7 mRNAs%2C 14 ESTs%2C 8 Proteins%2C 2653 long SRA reads%2C and 100%25 coverage of the annotated genomic feature by RNAseq alignments%2C including 5 samples with support for all annotated introns;product=neuroligin 1%2C transcript variant X11;transcript_id=XM_036162948.1;matches_ref_protein=True;valid_ORF=True;extra_copy_number=0
CM058243.1	Liftoff	exon	23494140	23506790	.	-	.	ID=exon-XM_036162948.1-7;Parent=rna-XM_036162948.1;Dbxref=GeneID:192167,GenBank:XM_036162948.1,MGI:MGI:2179435;gbkey=mRNA;gene=Nlgn1;product=neuroligin 1%2C transcript variant X11;transcript_id=XM_036162948.1;extra_copy_number=0
CM058243.1	Liftoff	exon	23508183	23508972	.	-	.	ID=exon-XM_036162948.1-6;Parent=rna-XM_036162948.1;Dbxref=GeneID:192167,GenBank:XM_036162948.1,MGI:MGI:2179435;gbkey=mRNA;gene=Nlgn1;product=neuroligin 1%2C transcript variant X11;transcript_id=XM_036162948.1;extra_copy_number=0
CM058243.1	Liftoff	exon	23512196	23512408	.	-	.	ID=exon-XM_036162948.1-5;Parent=rna-XM_036162948.1;Dbxref=GeneID:192167,GenBank:XM_036162948.1,MGI:MGI:2179435;gbkey=mRNA;gene=Nlgn1;product=neuroligin 1%2C transcript variant X11;transcript_id=XM_036162948.1;extra_copy_number=0
CM058243.1	Liftoff	exon	23985056	23985208	.	-	.	ID=exon-XM_036162948.1-4;Parent=rna-XM_036162948.1;Dbxref=GeneID:192167,GenBank:XM_036162948.1,MGI:MGI:2179435;gbkey=mRNA;gene=Nlgn1;product=neuroligin 1%2C transcript variant X11;transcript_id=XM_036162948.1;extra_copy_number=0
CM058243.1	Liftoff	exon	24205177	24205236	.	-	.	ID=exon-XM_036162948.1-3;Parent=rna-XM_036162948.1;Dbxref=GeneID:192167,GenBank:XM_036162948.1,MGI:MGI:2179435;gbkey=mRNA;gene=Nlgn1;product=neuroligin 1%2C transcript variant X11;transcript_id=XM_036162948.1;extra_copy_number=0
CM058243.1	Liftoff	exon	24205675	24206485	.	-	.	ID=exon-XM_036162948.1-2;Parent=rna-XM_036162948.1;Dbxref=GeneID:192167,GenBank:XM_036162948.1,MGI:MGI:2179435;gbkey=mRNA;gene=Nlgn1;product=neuroligin 1%2C transcript variant X11;transcript_id=XM_036162948.1;extra_copy_number=0
CM058243.1	Liftoff	exon	24403463	24405325	.	-	.	ID=exon-XM_036162948.1-1;Parent=rna-XM_036162948.1;Dbxref=GeneID:192167,GenBank:XM_036162948.1,MGI:MGI:2179435;gbkey=mRNA;gene=Nlgn1;product=neuroligin 1%2C transcript variant X11;transcript_id=XM_036162948.1;extra_copy_number=0
CM058243.1	Liftoff	CDS	23505968	23506790	.	-	.	ID=cds-XP_036018841.1;Parent=rna-XM_036162948.1;Dbxref=GeneID:192167,GenBank:XP_036018841.1,MGI:MGI:2179435;Name=XP_036018841.1;gbkey=CDS;gene=Nlgn1;product=neuroligin-1 isoform X4;protein_id=XP_036018841.1;extra_copy_number=0
CM058243.1	Liftoff	CDS	23508183	23508972	.	-	.	ID=cds-XP_036018841.1;Parent=rna-XM_036162948.1;Dbxref=GeneID:192167,GenBank:XP_036018841.1,MGI:MGI:2179435;Name=XP_036018841.1;gbkey=CDS;gene=Nlgn1;product=neuroligin-1 isoform X4;protein_id=XP_036018841.1;extra_copy_number=0
CM058243.1	Liftoff	CDS	23512196	23512408	.	-	.	ID=cds-XP_036018841.1;Parent=rna-XM_036162948.1;Dbxref=GeneID:192167,GenBank:XP_036018841.1,MGI:MGI:2179435;Name=XP_036018841.1;gbkey=CDS;gene=Nlgn1;product=neuroligin-1 isoform X4;protein_id=XP_036018841.1;extra_copy_number=0
CM058243.1	Liftoff	CDS	23985056	23985208	.	-	.	ID=cds-XP_036018841.1;Parent=rna-XM_036162948.1;Dbxref=GeneID:192167,GenBank:XP_036018841.1,MGI:MGI:2179435;Name=XP_036018841.1;gbkey=CDS;gene=Nlgn1;product=neuroligin-1 isoform X4;protein_id=XP_036018841.1;extra_copy_number=0
CM058243.1	Liftoff	CDS	24205177	24205236	.	-	.	ID=cds-XP_036018841.1;Parent=rna-XM_036162948.1;Dbxref=GeneID:192167,GenBank:XP_036018841.1,MGI:MGI:2179435;Name=XP_036018841.1;gbkey=CDS;gene=Nlgn1;product=neuroligin-1 isoform X4;protein_id=XP_036018841.1;extra_copy_number=0
CM058243.1	Liftoff	CDS	24205675	24206167	.	-	.	ID=cds-XP_036018841.1;Parent=rna-XM_036162948.1;Dbxref=GeneID:192167,GenBank:XP_036018841.1,MGI:MGI:2179435;Name=XP_036018841.1;gbkey=CDS;gene=Nlgn1;product=neuroligin-1 isoform X4;protein_id=XP_036018841.1;extra_copy_number=0
CM058243.1	Liftoff	mRNA	23494140	24226420	.	-	.	ID=rna-XM_036162949.1;Parent=gene-Nlgn1;Dbxref=GeneID:192167,GenBank:XM_036162949.1,MGI:MGI:2179435;Name=XM_036162949.1;gbkey=mRNA;gene=Nlgn1;model_evidence=Supporting evidence includes similarity to: 6 mRNAs%2C 5 ESTs%2C 9 Proteins%2C 2599 long SRA reads%2C and 100%25 coverage of the annotated genomic feature by RNAseq alignments%2C including 8 samples with support for all annotated introns;product=neuroligin 1%2C transcript variant X12;transcript_id=XM_036162949.1;matches_ref_protein=True;valid_ORF=True;extra_copy_number=0
CM058243.1	Liftoff	exon	23494140	23506790	.	-	.	ID=exon-XM_036162949.1-7;Parent=rna-XM_036162949.1;Dbxref=GeneID:192167,GenBank:XM_036162949.1,MGI:MGI:2179435;gbkey=mRNA;gene=Nlgn1;product=neuroligin 1%2C transcript variant X12;transcript_id=XM_036162949.1;extra_copy_number=0
CM058243.1	Liftoff	exon	23508183	23508972	.	-	.	ID=exon-XM_036162949.1-6;Parent=rna-XM_036162949.1;Dbxref=GeneID:192167,GenBank:XM_036162949.1,MGI:MGI:2179435;gbkey=mRNA;gene=Nlgn1;product=neuroligin 1%2C transcript variant X12;transcript_id=XM_036162949.1;extra_copy_number=0
CM058243.1	Liftoff	exon	23512196	23512408	.	-	.	ID=exon-XM_036162949.1-5;Parent=rna-XM_036162949.1;Dbxref=GeneID:192167,GenBank:XM_036162949.1,MGI:MGI:2179435;gbkey=mRNA;gene=Nlgn1;product=neuroligin 1%2C transcript variant X12;transcript_id=XM_036162949.1;extra_copy_number=0
CM058243.1	Liftoff	exon	23985056	23985208	.	-	.	ID=exon-XM_036162949.1-4;Parent=rna-XM_036162949.1;Dbxref=GeneID:192167,GenBank:XM_036162949.1,MGI:MGI:2179435;gbkey=mRNA;gene=Nlgn1;product=neuroligin 1%2C transcript variant X12;transcript_id=XM_036162949.1;extra_copy_number=0
CM058243.1	Liftoff	exon	23992592	23992651	.	-	.	ID=exon-XM_036162949.1-3;Parent=rna-XM_036162949.1;Dbxref=GeneID:192167,GenBank:XM_036162949.1,MGI:MGI:2179435;gbkey=mRNA;gene=Nlgn1;product=neuroligin 1%2C transcript variant X12;transcript_id=XM_036162949.1;extra_copy_number=0
CM058243.1	Liftoff	exon	24205675	24206485	.	-	.	ID=exon-XM_036162949.1-2;Parent=rna-XM_036162949.1;Dbxref=GeneID:192167,GenBank:XM_036162949.1,MGI:MGI:2179435;gbkey=mRNA;gene=Nlgn1;product=neuroligin 1%2C transcript variant X12;transcript_id=XM_036162949.1;extra_copy_number=0
CM058243.1	Liftoff	exon	24226172	24226420	.	-	.	ID=exon-XM_036162949.1-1;Parent=rna-XM_036162949.1;Dbxref=GeneID:192167,GenBank:XM_036162949.1,MGI:MGI:2179435;gbkey=mRNA;gene=Nlgn1;product=neuroligin 1%2C transcript variant X12;transcript_id=XM_036162949.1;extra_copy_number=0
CM058243.1	Liftoff	CDS	23505968	23506790	.	-	.	ID=cds-XP_036018842.1;Parent=rna-XM_036162949.1;Dbxref=GeneID:192167,GenBank:XP_036018842.1,MGI:MGI:2179435;Name=XP_036018842.1;gbkey=CDS;gene=Nlgn1;product=neuroligin-1 isoform X3;protein_id=XP_036018842.1;extra_copy_number=0
CM058243.1	Liftoff	CDS	23508183	23508972	.	-	.	ID=cds-XP_036018842.1;Parent=rna-XM_036162949.1;Dbxref=GeneID:192167,GenBank:XP_036018842.1,MGI:MGI:2179435;Name=XP_036018842.1;gbkey=CDS;gene=Nlgn1;product=neuroligin-1 isoform X3;protein_id=XP_036018842.1;extra_copy_number=0
CM058243.1	Liftoff	CDS	23512196	23512408	.	-	.	ID=cds-XP_036018842.1;Parent=rna-XM_036162949.1;Dbxref=GeneID:192167,GenBank:XP_036018842.1,MGI:MGI:2179435;Name=XP_036018842.1;gbkey=CDS;gene=Nlgn1;product=neuroligin-1 isoform X3;protein_id=XP_036018842.1;extra_copy_number=0
CM058243.1	Liftoff	CDS	23985056	23985208	.	-	.	ID=cds-XP_036018842.1;Parent=rna-XM_036162949.1;Dbxref=GeneID:192167,GenBank:XP_036018842.1,MGI:MGI:2179435;Name=XP_036018842.1;gbkey=CDS;gene=Nlgn1;product=neuroligin-1 isoform X3;protein_id=XP_036018842.1;extra_copy_number=0
CM058243.1	Liftoff	CDS	23992592	23992651	.	-	.	ID=cds-XP_036018842.1;Parent=rna-XM_036162949.1;Dbxref=GeneID:192167,GenBank:XP_036018842.1,MGI:MGI:2179435;Name=XP_036018842.1;gbkey=CDS;gene=Nlgn1;product=neuroligin-1 isoform X3;protein_id=XP_036018842.1;extra_copy_number=0
CM058243.1	Liftoff	CDS	24205675	24206167	.	-	.	ID=cds-XP_036018842.1;Parent=rna-XM_036162949.1;Dbxref=GeneID:192167,GenBank:XP_036018842.1,MGI:MGI:2179435;Name=XP_036018842.1;gbkey=CDS;gene=Nlgn1;product=neuroligin-1 isoform X3;protein_id=XP_036018842.1;extra_copy_number=0
CM058243.1	Liftoff	mRNA	23494140	24405325	.	-	.	ID=rna-XM_036162951.1;Parent=gene-Nlgn1;Dbxref=GeneID:192167,GenBank:XM_036162951.1,MGI:MGI:2179435;Name=XM_036162951.1;gbkey=mRNA;gene=Nlgn1;model_evidence=Supporting evidence includes similarity to: 7 mRNAs%2C 16 ESTs%2C 7 Proteins%2C 2666 long SRA reads%2C and 100%25 coverage of the annotated genomic feature by RNAseq alignments%2C including 12 samples with support for all annotated introns;product=neuroligin 1%2C transcript variant X16;transcript_id=XM_036162951.1;matches_ref_protein=True;valid_ORF=True;extra_copy_number=0
CM058243.1	Liftoff	exon	23494140	23506790	.	-	.	ID=exon-XM_036162951.1-6;Parent=rna-XM_036162951.1;Dbxref=GeneID:192167,GenBank:XM_036162951.1,MGI:MGI:2179435;gbkey=mRNA;gene=Nlgn1;product=neuroligin 1%2C transcript variant X16;transcript_id=XM_036162951.1;extra_copy_number=0
CM058243.1	Liftoff	exon	23508183	23508972	.	-	.	ID=exon-XM_036162951.1-5;Parent=rna-XM_036162951.1;Dbxref=GeneID:192167,GenBank:XM_036162951.1,MGI:MGI:2179435;gbkey=mRNA;gene=Nlgn1;product=neuroligin 1%2C transcript variant X16;transcript_id=XM_036162951.1;extra_copy_number=0
CM058243.1	Liftoff	exon	23512196	23512408	.	-	.	ID=exon-XM_036162951.1-4;Parent=rna-XM_036162951.1;Dbxref=GeneID:192167,GenBank:XM_036162951.1,MGI:MGI:2179435;gbkey=mRNA;gene=Nlgn1;product=neuroligin 1%2C transcript variant X16;transcript_id=XM_036162951.1;extra_copy_number=0
CM058243.1	Liftoff	exon	23985056	23985208	.	-	.	ID=exon-XM_036162951.1-3;Parent=rna-XM_036162951.1;Dbxref=GeneID:192167,GenBank:XM_036162951.1,MGI:MGI:2179435;gbkey=mRNA;gene=Nlgn1;product=neuroligin 1%2C transcript variant X16;transcript_id=XM_036162951.1;extra_copy_number=0
CM058243.1	Liftoff	exon	24205675	24206485	.	-	.	ID=exon-XM_036162951.1-2;Parent=rna-XM_036162951.1;Dbxref=GeneID:192167,GenBank:XM_036162951.1,MGI:MGI:2179435;gbkey=mRNA;gene=Nlgn1;product=neuroligin 1%2C transcript variant X16;transcript_id=XM_036162951.1;extra_copy_number=0
CM058243.1	Liftoff	exon	24403463	24405325	.	-	.	ID=exon-XM_036162951.1-1;Parent=rna-XM_036162951.1;Dbxref=GeneID:192167,GenBank:XM_036162951.1,MGI:MGI:2179435;gbkey=mRNA;gene=Nlgn1;product=neuroligin 1%2C transcript variant X16;transcript_id=XM_036162951.1;extra_copy_number=0
CM058243.1	Liftoff	CDS	23505968	23506790	.	-	.	ID=cds-XP_036018844.1;Parent=rna-XM_036162951.1;Dbxref=GeneID:192167,GenBank:XP_036018844.1,MGI:MGI:2179435;Name=XP_036018844.1;gbkey=CDS;gene=Nlgn1;product=neuroligin-1 isoform X6;protein_id=XP_036018844.1;extra_copy_number=0
CM058243.1	Liftoff	CDS	23508183	23508972	.	-	.	ID=cds-XP_036018844.1;Parent=rna-XM_036162951.1;Dbxref=GeneID:192167,GenBank:XP_036018844.1,MGI:MGI:2179435;Name=XP_036018844.1;gbkey=CDS;gene=Nlgn1;product=neuroligin-1 isoform X6;protein_id=XP_036018844.1;extra_copy_number=0
CM058243.1	Liftoff	CDS	23512196	23512408	.	-	.	ID=cds-XP_036018844.1;Parent=rna-XM_036162951.1;Dbxref=GeneID:192167,GenBank:XP_036018844.1,MGI:MGI:2179435;Name=XP_036018844.1;gbkey=CDS;gene=Nlgn1;product=neuroligin-1 isoform X6;protein_id=XP_036018844.1;extra_copy_number=0
CM058243.1	Liftoff	CDS	23985056	23985208	.	-	.	ID=cds-XP_036018844.1;Parent=rna-XM_036162951.1;Dbxref=GeneID:192167,GenBank:XP_036018844.1,MGI:MGI:2179435;Name=XP_036018844.1;gbkey=CDS;gene=Nlgn1;product=neuroligin-1 isoform X6;protein_id=XP_036018844.1;extra_copy_number=0
CM058243.1	Liftoff	CDS	24205675	24206167	.	-	.	ID=cds-XP_036018844.1;Parent=rna-XM_036162951.1;Dbxref=GeneID:192167,GenBank:XP_036018844.1,MGI:MGI:2179435;Name=XP_036018844.1;gbkey=CDS;gene=Nlgn1;product=neuroligin-1 isoform X6;protein_id=XP_036018844.1;extra_copy_number=0
CM058243.1	Liftoff	mRNA	23494140	24405325	.	-	.	ID=rna-XM_036162952.1;Parent=gene-Nlgn1;Dbxref=GeneID:192167,GenBank:XM_036162952.1,MGI:MGI:2179435;Name=XM_036162952.1;gbkey=mRNA;gene=Nlgn1;model_evidence=Supporting evidence includes similarity to: 6 mRNAs%2C 17 ESTs%2C 10 Proteins%2C 2611 long SRA reads%2C and 100%25 coverage of the annotated genomic feature by RNAseq alignments%2C including 5 samples with support for all annotated introns;product=neuroligin 1%2C transcript variant X18;transcript_id=XM_036162952.1;matches_ref_protein=True;valid_ORF=True;extra_copy_number=0
CM058243.1	Liftoff	exon	23494140	23506790	.	-	.	ID=exon-XM_036162952.1-8;Parent=rna-XM_036162952.1;Dbxref=GeneID:192167,GenBank:XM_036162952.1,MGI:MGI:2179435;gbkey=mRNA;gene=Nlgn1;product=neuroligin 1%2C transcript variant X18;transcript_id=XM_036162952.1;extra_copy_number=0
CM058243.1	Liftoff	exon	23508183	23508972	.	-	.	ID=exon-XM_036162952.1-7;Parent=rna-XM_036162952.1;Dbxref=GeneID:192167,GenBank:XM_036162952.1,MGI:MGI:2179435;gbkey=mRNA;gene=Nlgn1;product=neuroligin 1%2C transcript variant X18;transcript_id=XM_036162952.1;extra_copy_number=0
CM058243.1	Liftoff	exon	23512223	23512408	.	-	.	ID=exon-XM_036162952.1-6;Parent=rna-XM_036162952.1;Dbxref=GeneID:192167,GenBank:XM_036162952.1,MGI:MGI:2179435;gbkey=mRNA;gene=Nlgn1;product=neuroligin 1%2C transcript variant X18;transcript_id=XM_036162952.1;extra_copy_number=0
CM058243.1	Liftoff	exon	23985056	23985208	.	-	.	ID=exon-XM_036162952.1-5;Parent=rna-XM_036162952.1;Dbxref=GeneID:192167,GenBank:XM_036162952.1,MGI:MGI:2179435;gbkey=mRNA;gene=Nlgn1;product=neuroligin 1%2C transcript variant X18;transcript_id=XM_036162952.1;extra_copy_number=0
CM058243.1	Liftoff	exon	24205675	24206485	.	-	.	ID=exon-XM_036162952.1-4;Parent=rna-XM_036162952.1;Dbxref=GeneID:192167,GenBank:XM_036162952.1,MGI:MGI:2179435;gbkey=mRNA;gene=Nlgn1;product=neuroligin 1%2C transcript variant X18;transcript_id=XM_036162952.1;extra_copy_number=0
CM058243.1	Liftoff	exon	24215049	24215145	.	-	.	ID=exon-XM_036162952.1-3;Parent=rna-XM_036162952.1;Dbxref=GeneID:192167,GenBank:XM_036162952.1,MGI:MGI:2179435;gbkey=mRNA;gene=Nlgn1;product=neuroligin 1%2C transcript variant X18;transcript_id=XM_036162952.1;extra_copy_number=0
CM058243.1	Liftoff	exon	24257173	24257249	.	-	.	ID=exon-XM_036162952.1-2;Parent=rna-XM_036162952.1;Dbxref=GeneID:192167,GenBank:XM_036162952.1,MGI:MGI:2179435;gbkey=mRNA;gene=Nlgn1;product=neuroligin 1%2C transcript variant X18;transcript_id=XM_036162952.1;extra_copy_number=0
CM058243.1	Liftoff	exon	24403463	24405325	.	-	.	ID=exon-XM_036162952.1-1;Parent=rna-XM_036162952.1;Dbxref=GeneID:192167,GenBank:XM_036162952.1,MGI:MGI:2179435;gbkey=mRNA;gene=Nlgn1;product=neuroligin 1%2C transcript variant X18;transcript_id=XM_036162952.1;extra_copy_number=0
CM058243.1	Liftoff	CDS	23505968	23506790	.	-	.	ID=cds-XP_036018845.1;Parent=rna-XM_036162952.1;Dbxref=GeneID:192167,GenBank:XP_036018845.1,MGI:MGI:2179435;Name=XP_036018845.1;gbkey=CDS;gene=Nlgn1;product=neuroligin-1 isoform X7;protein_id=XP_036018845.1;extra_copy_number=0
CM058243.1	Liftoff	CDS	23508183	23508972	.	-	.	ID=cds-XP_036018845.1;Parent=rna-XM_036162952.1;Dbxref=GeneID:192167,GenBank:XP_036018845.1,MGI:MGI:2179435;Name=XP_036018845.1;gbkey=CDS;gene=Nlgn1;product=neuroligin-1 isoform X7;protein_id=XP_036018845.1;extra_copy_number=0
CM058243.1	Liftoff	CDS	23512223	23512408	.	-	.	ID=cds-XP_036018845.1;Parent=rna-XM_036162952.1;Dbxref=GeneID:192167,GenBank:XP_036018845.1,MGI:MGI:2179435;Name=XP_036018845.1;gbkey=CDS;gene=Nlgn1;product=neuroligin-1 isoform X7;protein_id=XP_036018845.1;extra_copy_number=0
CM058243.1	Liftoff	CDS	23985056	23985208	.	-	.	ID=cds-XP_036018845.1;Parent=rna-XM_036162952.1;Dbxref=GeneID:192167,GenBank:XP_036018845.1,MGI:MGI:2179435;Name=XP_036018845.1;gbkey=CDS;gene=Nlgn1;product=neuroligin-1 isoform X7;protein_id=XP_036018845.1;extra_copy_number=0
CM058243.1	Liftoff	CDS	24205675	24206167	.	-	.	ID=cds-XP_036018845.1;Parent=rna-XM_036162952.1;Dbxref=GeneID:192167,GenBank:XP_036018845.1,MGI:MGI:2179435;Name=XP_036018845.1;gbkey=CDS;gene=Nlgn1;product=neuroligin-1 isoform X7;protein_id=XP_036018845.1;extra_copy_number=0
CM058243.1	Liftoff	mRNA	23494140	24405325	.	-	.	ID=rna-XM_036162953.1;Parent=gene-Nlgn1;Dbxref=GeneID:192167,GenBank:XM_036162953.1,MGI:MGI:2179435;Name=XM_036162953.1;gbkey=mRNA;gene=Nlgn1;model_evidence=Supporting evidence includes similarity to: 6 mRNAs%2C 17 ESTs%2C 10 Proteins%2C 2617 long SRA reads%2C and 100%25 coverage of the annotated genomic feature by RNAseq alignments%2C including 11 samples with support for all annotated introns;product=neuroligin 1%2C transcript variant X19;transcript_id=XM_036162953.1;matches_ref_protein=True;valid_ORF=True;extra_copy_number=0
CM058243.1	Liftoff	exon	23494140	23506790	.	-	.	ID=exon-XM_036162953.1-6;Parent=rna-XM_036162953.1;Dbxref=GeneID:192167,GenBank:XM_036162953.1,MGI:MGI:2179435;gbkey=mRNA;gene=Nlgn1;product=neuroligin 1%2C transcript variant X19;transcript_id=XM_036162953.1;extra_copy_number=0
CM058243.1	Liftoff	exon	23508183	23508972	.	-	.	ID=exon-XM_036162953.1-5;Parent=rna-XM_036162953.1;Dbxref=GeneID:192167,GenBank:XM_036162953.1,MGI:MGI:2179435;gbkey=mRNA;gene=Nlgn1;product=neuroligin 1%2C transcript variant X19;transcript_id=XM_036162953.1;extra_copy_number=0
CM058243.1	Liftoff	exon	23512223	23512408	.	-	.	ID=exon-XM_036162953.1-4;Parent=rna-XM_036162953.1;Dbxref=GeneID:192167,GenBank:XM_036162953.1,MGI:MGI:2179435;gbkey=mRNA;gene=Nlgn1;product=neuroligin 1%2C transcript variant X19;transcript_id=XM_036162953.1;extra_copy_number=0
CM058243.1	Liftoff	exon	23985056	23985208	.	-	.	ID=exon-XM_036162953.1-3;Parent=rna-XM_036162953.1;Dbxref=GeneID:192167,GenBank:XM_036162953.1,MGI:MGI:2179435;gbkey=mRNA;gene=Nlgn1;product=neuroligin 1%2C transcript variant X19;transcript_id=XM_036162953.1;extra_copy_number=0
CM058243.1	Liftoff	exon	24205675	24206485	.	-	.	ID=exon-XM_036162953.1-2;Parent=rna-XM_036162953.1;Dbxref=GeneID:192167,GenBank:XM_036162953.1,MGI:MGI:2179435;gbkey=mRNA;gene=Nlgn1;product=neuroligin 1%2C transcript variant X19;transcript_id=XM_036162953.1;extra_copy_number=0
CM058243.1	Liftoff	exon	24403463	24405325	.	-	.	ID=exon-XM_036162953.1-1;Parent=rna-XM_036162953.1;Dbxref=GeneID:192167,GenBank:XM_036162953.1,MGI:MGI:2179435;gbkey=mRNA;gene=Nlgn1;product=neuroligin 1%2C transcript variant X19;transcript_id=XM_036162953.1;extra_copy_number=0
CM058243.1	Liftoff	CDS	23505968	23506790	.	-	.	ID=cds-XP_036018846.1;Parent=rna-XM_036162953.1;Dbxref=GeneID:192167,GenBank:XP_036018846.1,MGI:MGI:2179435;Name=XP_036018846.1;gbkey=CDS;gene=Nlgn1;product=neuroligin-1 isoform X7;protein_id=XP_036018846.1;extra_copy_number=0
CM058243.1	Liftoff	CDS	23508183	23508972	.	-	.	ID=cds-XP_036018846.1;Parent=rna-XM_036162953.1;Dbxref=GeneID:192167,GenBank:XP_036018846.1,MGI:MGI:2179435;Name=XP_036018846.1;gbkey=CDS;gene=Nlgn1;product=neuroligin-1 isoform X7;protein_id=XP_036018846.1;extra_copy_number=0
CM058243.1	Liftoff	CDS	23512223	23512408	.	-	.	ID=cds-XP_036018846.1;Parent=rna-XM_036162953.1;Dbxref=GeneID:192167,GenBank:XP_036018846.1,MGI:MGI:2179435;Name=XP_036018846.1;gbkey=CDS;gene=Nlgn1;product=neuroligin-1 isoform X7;protein_id=XP_036018846.1;extra_copy_number=0
CM058243.1	Liftoff	CDS	23985056	23985208	.	-	.	ID=cds-XP_036018846.1;Parent=rna-XM_036162953.1;Dbxref=GeneID:192167,GenBank:XP_036018846.1,MGI:MGI:2179435;Name=XP_036018846.1;gbkey=CDS;gene=Nlgn1;product=neuroligin-1 isoform X7;protein_id=XP_036018846.1;extra_copy_number=0
CM058243.1	Liftoff	CDS	24205675	24206167	.	-	.	ID=cds-XP_036018846.1;Parent=rna-XM_036162953.1;Dbxref=GeneID:192167,GenBank:XP_036018846.1,MGI:MGI:2179435;Name=XP_036018846.1;gbkey=CDS;gene=Nlgn1;product=neuroligin-1 isoform X7;protein_id=XP_036018846.1;extra_copy_number=0
CM058243.1	Liftoff	mRNA	23494140	24405325	.	-	.	ID=rna-XM_036162954.1;Parent=gene-Nlgn1;Dbxref=GeneID:192167,GenBank:XM_036162954.1,MGI:MGI:2179435;Name=XM_036162954.1;gbkey=mRNA;gene=Nlgn1;model_evidence=Supporting evidence includes similarity to: 7 mRNAs%2C 14 ESTs%2C 4 Proteins%2C 2678 long SRA reads%2C and 100%25 coverage of the annotated genomic feature by RNAseq alignments%2C including 8 samples with support for all annotated introns;product=neuroligin 1%2C transcript variant X20;transcript_id=XM_036162954.1;matches_ref_protein=True;valid_ORF=True;extra_copy_number=0
CM058243.1	Liftoff	exon	23494140	23506790	.	-	.	ID=exon-XM_036162954.1-6;Parent=rna-XM_036162954.1;Dbxref=GeneID:192167,GenBank:XM_036162954.1,MGI:MGI:2179435;gbkey=mRNA;gene=Nlgn1;product=neuroligin 1%2C transcript variant X20;transcript_id=XM_036162954.1;extra_copy_number=0
CM058243.1	Liftoff	exon	23508183	23508972	.	-	.	ID=exon-XM_036162954.1-5;Parent=rna-XM_036162954.1;Dbxref=GeneID:192167,GenBank:XM_036162954.1,MGI:MGI:2179435;gbkey=mRNA;gene=Nlgn1;product=neuroligin 1%2C transcript variant X20;transcript_id=XM_036162954.1;extra_copy_number=0
CM058243.1	Liftoff	exon	23512196	23512408	.	-	.	ID=exon-XM_036162954.1-4;Parent=rna-XM_036162954.1;Dbxref=GeneID:192167,GenBank:XM_036162954.1,MGI:MGI:2179435;gbkey=mRNA;gene=Nlgn1;product=neuroligin 1%2C transcript variant X20;transcript_id=XM_036162954.1;extra_copy_number=0
CM058243.1	Liftoff	exon	24205675	24206485	.	-	.	ID=exon-XM_036162954.1-3;Parent=rna-XM_036162954.1;Dbxref=GeneID:192167,GenBank:XM_036162954.1,MGI:MGI:2179435;gbkey=mRNA;gene=Nlgn1;product=neuroligin 1%2C transcript variant X20;transcript_id=XM_036162954.1;extra_copy_number=0
CM058243.1	Liftoff	exon	24257173	24257249	.	-	.	ID=exon-XM_036162954.1-2;Parent=rna-XM_036162954.1;Dbxref=GeneID:192167,GenBank:XM_036162954.1,MGI:MGI:2179435;gbkey=mRNA;gene=Nlgn1;product=neuroligin 1%2C transcript variant X20;transcript_id=XM_036162954.1;extra_copy_number=0
CM058243.1	Liftoff	exon	24403463	24405325	.	-	.	ID=exon-XM_036162954.1-1;Parent=rna-XM_036162954.1;Dbxref=GeneID:192167,GenBank:XM_036162954.1,MGI:MGI:2179435;gbkey=mRNA;gene=Nlgn1;product=neuroligin 1%2C transcript variant X20;transcript_id=XM_036162954.1;extra_copy_number=0
CM058243.1	Liftoff	CDS	23505968	23506790	.	-	.	ID=cds-XP_036018847.1;Parent=rna-XM_036162954.1;Dbxref=GeneID:192167,GenBank:XP_036018847.1,MGI:MGI:2179435;Name=XP_036018847.1;gbkey=CDS;gene=Nlgn1;product=neuroligin-1 isoform X8;protein_id=XP_036018847.1;extra_copy_number=0
CM058243.1	Liftoff	CDS	23508183	23508972	.	-	.	ID=cds-XP_036018847.1;Parent=rna-XM_036162954.1;Dbxref=GeneID:192167,GenBank:XP_036018847.1,MGI:MGI:2179435;Name=XP_036018847.1;gbkey=CDS;gene=Nlgn1;product=neuroligin-1 isoform X8;protein_id=XP_036018847.1;extra_copy_number=0
CM058243.1	Liftoff	CDS	23512196	23512408	.	-	.	ID=cds-XP_036018847.1;Parent=rna-XM_036162954.1;Dbxref=GeneID:192167,GenBank:XP_036018847.1,MGI:MGI:2179435;Name=XP_036018847.1;gbkey=CDS;gene=Nlgn1;product=neuroligin-1 isoform X8;protein_id=XP_036018847.1;extra_copy_number=0
CM058243.1	Liftoff	CDS	24205675	24206167	.	-	.	ID=cds-XP_036018847.1;Parent=rna-XM_036162954.1;Dbxref=GeneID:192167,GenBank:XP_036018847.1,MGI:MGI:2179435;Name=XP_036018847.1;gbkey=CDS;gene=Nlgn1;product=neuroligin-1 isoform X8;protein_id=XP_036018847.1;extra_copy_number=0
CM058243.1	Liftoff	match	23803503	23805090	.	+	.	ID=e310d6a5-efe1-46b0-a483-d65aa2c483f7;Target=NG_005405.3 1 1588 +;assembly_bases_aln=1588;assembly_bases_seq=1588;bit_score=2956.42;blast_aligner=1;blast_score=1588;common_component=0;e_value=0;filter_score=0;for_remapping=2;gap_count=0;hsp_percent_coverage=100;matchable_bases=1588;matched_bases=1588;num_ident=1588;num_mismatch=0;pct_coverage=100;pct_coverage_hiqual=100;pct_identity_gap=100;pct_identity_gapopen_only=100;pct_identity_ungap=100;rank=1;weighted_identity=1;coverage=1.0;sequence_ID=1.0;extra_copy_number=0;copy_num_ID=e310d6a5-efe1-46b0-a483-d65aa2c483f7_0
CM058243.1	Liftoff	pseudogene	23803603	23804990	.	+	.	ID=gene-Gm6197;Dbxref=GeneID:621017,MGI:MGI:3647151;Name=Gm6197;description=predicted gene 6197;gbkey=Gene;gene=Gm6197;gene_biotype=pseudogene;gene_synonym=EG621017;pseudo=true;coverage=1.0;sequence_ID=1.0;extra_copy_number=0;copy_num_ID=gene-Gm6197_0
CM058243.1	Liftoff	gene	24404385	24409342	.	+	.	ID=gene-A830092H15Rik;Dbxref=GeneID:100379095,MGI:MGI:3698881;Name=A830092H15Rik;description=RIKEN cDNA A830092H15 gene;gbkey=Gene;gene=A830092H15Rik;gene_biotype=lncRNA;coverage=0.999;sequence_ID=0.999;extra_copy_number=0;copy_num_ID=gene-A830092H15Rik_0
CM058243.1	Liftoff	lnc_RNA	24404385	24409342	.	+	.	ID=rna-XR_389623.5;Parent=gene-A830092H15Rik;Dbxref=GeneID:100379095,GenBank:XR_389623.5,MGI:MGI:3698881;Name=XR_389623.5;gbkey=ncRNA;gene=A830092H15Rik;model_evidence=Supporting evidence includes similarity to: 3 ESTs%2C 31 long SRA reads%2C and 100%25 coverage of the annotated genomic feature by RNAseq alignments%2C including 11 samples with support for all annotated introns;product=RIKEN cDNA A830092H15 gene;transcript_id=XR_389623.5;extra_copy_number=0
CM058243.1	Liftoff	exon	24404385	24404542	.	+	.	ID=exon-XR_389623.5-1;Parent=rna-XR_389623.5;Dbxref=GeneID:100379095,GenBank:XR_389623.5,MGI:MGI:3698881;gbkey=ncRNA;gene=A830092H15Rik;product=RIKEN cDNA A830092H15 gene;transcript_id=XR_389623.5;extra_copy_number=0
CM058243.1	Liftoff	exon	24405321	24409342	.	+	.	ID=exon-XR_389623.5-2;Parent=rna-XR_389623.5;Dbxref=GeneID:100379095,GenBank:XR_389623.5,MGI:MGI:3698881;gbkey=ncRNA;gene=A830092H15Rik;product=RIKEN cDNA A830092H15 gene;transcript_id=XR_389623.5;extra_copy_number=0
CM058243.1	Liftoff	match	24452800	24455125	.	+	.	ID=fa4feb2a-e95b-4cb0-ac14-ac3927e68909;Target=NG_028360.1 1 2326 +;assembly_bases_aln=2326;assembly_bases_seq=2326;bit_score=4329.89;blast_aligner=1;blast_score=2326;common_component=0;e_value=0;filter_score=0;for_remapping=2;gap_count=0;hsp_percent_coverage=100;matchable_bases=2326;matched_bases=2326;num_ident=2326;num_mismatch=0;pct_coverage=100;pct_coverage_hiqual=100;pct_identity_gap=100;pct_identity_gapopen_only=100;pct_identity_ungap=100;rank=1;weighted_identity=1;coverage=1.0;sequence_ID=1.0;extra_copy_number=0;copy_num_ID=fa4feb2a-e95b-4cb0-ac14-ac3927e68909_0
CM058243.1	Liftoff	pseudogene	24452900	24455025	.	+	.	ID=gene-Gm4855;Dbxref=GeneID:229152,MGI:MGI:3648363;Name=Gm4855;description=predicted gene 4855;gbkey=Gene;gene=Gm4855;gene_biotype=pseudogene;gene_synonym=EG229152;pseudo=true;coverage=1.0;sequence_ID=1.0;extra_copy_number=0;copy_num_ID=gene-Gm4855_0
CM058243.1	Liftoff	gene	24524191	24524334	.	+	.	ID=gene-LOC115489830;Dbxref=GeneID:115489830;Name=LOC115489830;description=small nucleolar RNA SNORA48;gbkey=Gene;gene=LOC115489830;gene_biotype=snoRNA;coverage=1.0;sequence_ID=1.0;extra_copy_number=0;copy_num_ID=gene-LOC115489830_0
CM058243.1	Liftoff	snoRNA	24524191	24524334	.	+	.	ID=rna-XR_004941711.1;Parent=gene-LOC115489830;Dbxref=GeneID:115489830,RFAM:RF00554,GenBank:XR_004941711.1;Name=XR_004941711.1;gbkey=ncRNA;gene=LOC115489830;inference=COORDINATES: profile:INFERNAL:1.1.1;product=small nucleolar RNA SNORA48;transcript_id=XR_004941711.1;extra_copy_number=0
CM058243.1	Liftoff	exon	24524191	24524334	.	+	.	ID=exon-XR_004941711.1-1;Parent=rna-XR_004941711.1;Dbxref=GeneID:115489830,RFAM:RF00554,GenBank:XR_004941711.1;gbkey=ncRNA;gene=LOC115489830;inference=COORDINATES: profile:INFERNAL:1.1.1;product=small nucleolar RNA SNORA48;transcript_id=XR_004941711.1;extra_copy_number=0
CM058243.1	Liftoff	gene	24710128	25055775	.	+	.	ID=gene-Spata16;Dbxref=GeneID:70862,MGI:MGI:1918112;Name=Spata16;description=spermatogenesis associated 16;gbkey=Gene;gene=Spata16;gene_biotype=protein_coding;gene_synonym=4921511F01Rik,4930503K02Rik,Nyd-sp12;coverage=1.0;sequence_ID=1.0;valid_ORFs=3;extra_copy_number=0;copy_num_ID=gene-Spata16_0
CM058243.1	Liftoff	mRNA	24710128	25055775	.	+	.	ID=rna-XM_017319720.2;Parent=gene-Spata16;Dbxref=GeneID:70862,GenBank:XM_017319720.2,MGI:MGI:1918112;Name=XM_017319720.2;gbkey=mRNA;gene=Spata16;model_evidence=Supporting evidence includes similarity to: 1 mRNA%2C 14 ESTs%2C 10 long SRA reads%2C and 99%25 coverage of the annotated genomic feature by RNAseq alignments%2C including 1 sample with support for all annotated introns;product=spermatogenesis associated 16%2C transcript variant X1;transcript_id=XM_017319720.2;matches_ref_protein=True;valid_ORF=True;extra_copy_number=0
CM058243.1	Liftoff	exon	24710128	24710245	.	+	.	ID=exon-XM_017319720.2-1;Parent=rna-XM_017319720.2;Dbxref=GeneID:70862,GenBank:XM_017319720.2,MGI:MGI:1918112;gbkey=mRNA;gene=Spata16;product=spermatogenesis associated 16%2C transcript variant X1;transcript_id=XM_017319720.2;extra_copy_number=0
CM058243.1	Liftoff	exon	24739825	24740457	.	+	.	ID=exon-XM_017319720.2-2;Parent=rna-XM_017319720.2;Dbxref=GeneID:70862,GenBank:XM_017319720.2,MGI:MGI:1918112;gbkey=mRNA;gene=Spata16;product=spermatogenesis associated 16%2C transcript variant X1;transcript_id=XM_017319720.2;extra_copy_number=0
CM058243.1	Liftoff	exon	24805299	24805444	.	+	.	ID=exon-XM_017319720.2-3;Parent=rna-XM_017319720.2;Dbxref=GeneID:70862,GenBank:XM_017319720.2,MGI:MGI:1918112;gbkey=mRNA;gene=Spata16;product=spermatogenesis associated 16%2C transcript variant X1;transcript_id=XM_017319720.2;extra_copy_number=0
CM058243.1	Liftoff	exon	24850018	24850107	.	+	.	ID=exon-XM_017319720.2-4;Parent=rna-XM_017319720.2;Dbxref=GeneID:70862,GenBank:XM_017319720.2,MGI:MGI:1918112;gbkey=mRNA;gene=Spata16;product=spermatogenesis associated 16%2C transcript variant X1;transcript_id=XM_017319720.2;extra_copy_number=0
CM058243.1	Liftoff	exon	24913166	24913247	.	+	.	ID=exon-XM_017319720.2-5;Parent=rna-XM_017319720.2;Dbxref=GeneID:70862,GenBank:XM_017319720.2,MGI:MGI:1918112;gbkey=mRNA;gene=Spata16;product=spermatogenesis associated 16%2C transcript variant X1;transcript_id=XM_017319720.2;extra_copy_number=0
CM058243.1	Liftoff	exon	24951073	24951220	.	+	.	ID=exon-XM_017319720.2-6;Parent=rna-XM_017319720.2;Dbxref=GeneID:70862,GenBank:XM_017319720.2,MGI:MGI:1918112;gbkey=mRNA;gene=Spata16;product=spermatogenesis associated 16%2C transcript variant X1;transcript_id=XM_017319720.2;extra_copy_number=0
CM058243.1	Liftoff	exon	24985709	24985855	.	+	.	ID=exon-XM_017319720.2-7;Parent=rna-XM_017319720.2;Dbxref=GeneID:70862,GenBank:XM_017319720.2,MGI:MGI:1918112;gbkey=mRNA;gene=Spata16;product=spermatogenesis associated 16%2C transcript variant X1;transcript_id=XM_017319720.2;extra_copy_number=0
CM058243.1	Liftoff	exon	24987226	24987338	.	+	.	ID=exon-XM_017319720.2-8;Parent=rna-XM_017319720.2;Dbxref=GeneID:70862,GenBank:XM_017319720.2,MGI:MGI:1918112;gbkey=mRNA;gene=Spata16;product=spermatogenesis associated 16%2C transcript variant X1;transcript_id=XM_017319720.2;extra_copy_number=0
CM058243.1	Liftoff	exon	24996751	24996915	.	+	.	ID=exon-XM_017319720.2-9;Parent=rna-XM_017319720.2;Dbxref=GeneID:70862,GenBank:XM_017319720.2,MGI:MGI:1918112;gbkey=mRNA;gene=Spata16;product=spermatogenesis associated 16%2C transcript variant X1;transcript_id=XM_017319720.2;extra_copy_number=0
CM058243.1	Liftoff	exon	24999826	24999909	.	+	.	ID=exon-XM_017319720.2-10;Parent=rna-XM_017319720.2;Dbxref=GeneID:70862,GenBank:XM_017319720.2,MGI:MGI:1918112;gbkey=mRNA;gene=Spata16;product=spermatogenesis associated 16%2C transcript variant X1;transcript_id=XM_017319720.2;extra_copy_number=0
CM058243.1	Liftoff	exon	25055446	25055775	.	+	.	ID=exon-XM_017319720.2-11;Parent=rna-XM_017319720.2;Dbxref=GeneID:70862,GenBank:XM_017319720.2,MGI:MGI:1918112;gbkey=mRNA;gene=Spata16;product=spermatogenesis associated 16%2C transcript variant X1;transcript_id=XM_017319720.2;extra_copy_number=0
CM058243.1	Liftoff	CDS	24739843	24740457	.	+	.	ID=cds-XP_017175209.1;Parent=rna-XM_017319720.2;Dbxref=GeneID:70862,GenBank:XP_017175209.1,MGI:MGI:1918112;Name=XP_017175209.1;gbkey=CDS;gene=Spata16;product=spermatogenesis-associated protein 16 isoform X1;protein_id=XP_017175209.1;extra_copy_number=0
CM058243.1	Liftoff	CDS	24805299	24805444	.	+	.	ID=cds-XP_017175209.1;Parent=rna-XM_017319720.2;Dbxref=GeneID:70862,GenBank:XP_017175209.1,MGI:MGI:1918112;Name=XP_017175209.1;gbkey=CDS;gene=Spata16;product=spermatogenesis-associated protein 16 isoform X1;protein_id=XP_017175209.1;extra_copy_number=0
CM058243.1	Liftoff	CDS	24850018	24850107	.	+	.	ID=cds-XP_017175209.1;Parent=rna-XM_017319720.2;Dbxref=GeneID:70862,GenBank:XP_017175209.1,MGI:MGI:1918112;Name=XP_017175209.1;gbkey=CDS;gene=Spata16;product=spermatogenesis-associated protein 16 isoform X1;protein_id=XP_017175209.1;extra_copy_number=0
CM058243.1	Liftoff	CDS	24913166	24913247	.	+	.	ID=cds-XP_017175209.1;Parent=rna-XM_017319720.2;Dbxref=GeneID:70862,GenBank:XP_017175209.1,MGI:MGI:1918112;Name=XP_017175209.1;gbkey=CDS;gene=Spata16;product=spermatogenesis-associated protein 16 isoform X1;protein_id=XP_017175209.1;extra_copy_number=0
CM058243.1	Liftoff	CDS	24951073	24951220	.	+	.	ID=cds-XP_017175209.1;Parent=rna-XM_017319720.2;Dbxref=GeneID:70862,GenBank:XP_017175209.1,MGI:MGI:1918112;Name=XP_017175209.1;gbkey=CDS;gene=Spata16;product=spermatogenesis-associated protein 16 isoform X1;protein_id=XP_017175209.1;extra_copy_number=0
CM058243.1	Liftoff	CDS	24985709	24985855	.	+	.	ID=cds-XP_017175209.1;Parent=rna-XM_017319720.2;Dbxref=GeneID:70862,GenBank:XP_017175209.1,MGI:MGI:1918112;Name=XP_017175209.1;gbkey=CDS;gene=Spata16;product=spermatogenesis-associated protein 16 isoform X1;protein_id=XP_017175209.1;extra_copy_number=0
CM058243.1	Liftoff	CDS	24987226	24987338	.	+	.	ID=cds-XP_017175209.1;Parent=rna-XM_017319720.2;Dbxref=GeneID:70862,GenBank:XP_017175209.1,MGI:MGI:1918112;Name=XP_017175209.1;gbkey=CDS;gene=Spata16;product=spermatogenesis-associated protein 16 isoform X1;protein_id=XP_017175209.1;extra_copy_number=0
CM058243.1	Liftoff	CDS	24996751	24996915	.	+	.	ID=cds-XP_017175209.1;Parent=rna-XM_017319720.2;Dbxref=GeneID:70862,GenBank:XP_017175209.1,MGI:MGI:1918112;Name=XP_017175209.1;gbkey=CDS;gene=Spata16;product=spermatogenesis-associated protein 16 isoform X1;protein_id=XP_017175209.1;extra_copy_number=0
CM058243.1	Liftoff	CDS	24999826	24999909	.	+	.	ID=cds-XP_017175209.1;Parent=rna-XM_017319720.2;Dbxref=GeneID:70862,GenBank:XP_017175209.1,MGI:MGI:1918112;Name=XP_017175209.1;gbkey=CDS;gene=Spata16;product=spermatogenesis-associated protein 16 isoform X1;protein_id=XP_017175209.1;extra_copy_number=0
CM058243.1	Liftoff	CDS	25055446	25055568	.	+	.	ID=cds-XP_017175209.1;Parent=rna-XM_017319720.2;Dbxref=GeneID:70862,GenBank:XP_017175209.1,MGI:MGI:1918112;Name=XP_017175209.1;gbkey=CDS;gene=Spata16;product=spermatogenesis-associated protein 16 isoform X1;protein_id=XP_017175209.1;extra_copy_number=0
CM058243.1	Liftoff	mRNA	24710139	25000002	.	+	.	ID=rna-NM_027583.3;Parent=gene-Spata16;Dbxref=GeneID:70862,GenBank:NM_027583.3,MGI:MGI:1918112;Name=NM_027583.3;gbkey=mRNA;gene=Spata16;product=spermatogenesis associated 16%2C transcript variant 1;transcript_id=NM_027583.3;matches_ref_protein=True;valid_ORF=True;extra_copy_number=0
CM058243.1	Liftoff	exon	24710139	24710245	.	+	.	ID=exon-NM_027583.3-1;Parent=rna-NM_027583.3;Dbxref=GeneID:70862,GenBank:NM_027583.3,MGI:MGI:1918112;gbkey=mRNA;gene=Spata16;product=spermatogenesis associated 16%2C transcript variant 1;transcript_id=NM_027583.3;extra_copy_number=0
CM058243.1	Liftoff	exon	24739825	24740457	.	+	.	ID=exon-NM_027583.3-2;Parent=rna-NM_027583.3;Dbxref=GeneID:70862,GenBank:NM_027583.3,MGI:MGI:1918112;gbkey=mRNA;gene=Spata16;product=spermatogenesis associated 16%2C transcript variant 1;transcript_id=NM_027583.3;extra_copy_number=0
CM058243.1	Liftoff	exon	24805299	24805444	.	+	.	ID=exon-NM_027583.3-3;Parent=rna-NM_027583.3;Dbxref=GeneID:70862,GenBank:NM_027583.3,MGI:MGI:1918112;gbkey=mRNA;gene=Spata16;product=spermatogenesis associated 16%2C transcript variant 1;transcript_id=NM_027583.3;extra_copy_number=0
CM058243.1	Liftoff	exon	24850018	24850107	.	+	.	ID=exon-NM_027583.3-4;Parent=rna-NM_027583.3;Dbxref=GeneID:70862,GenBank:NM_027583.3,MGI:MGI:1918112;gbkey=mRNA;gene=Spata16;product=spermatogenesis associated 16%2C transcript variant 1;transcript_id=NM_027583.3;extra_copy_number=0
CM058243.1	Liftoff	exon	24913163	24913247	.	+	.	ID=exon-NM_027583.3-5;Parent=rna-NM_027583.3;Dbxref=GeneID:70862,GenBank:NM_027583.3,MGI:MGI:1918112;gbkey=mRNA;gene=Spata16;product=spermatogenesis associated 16%2C transcript variant 1;transcript_id=NM_027583.3;extra_copy_number=0
CM058243.1	Liftoff	exon	24951073	24951220	.	+	.	ID=exon-NM_027583.3-6;Parent=rna-NM_027583.3;Dbxref=GeneID:70862,GenBank:NM_027583.3,MGI:MGI:1918112;gbkey=mRNA;gene=Spata16;product=spermatogenesis associated 16%2C transcript variant 1;transcript_id=NM_027583.3;extra_copy_number=0
CM058243.1	Liftoff	exon	24985709	24985855	.	+	.	ID=exon-NM_027583.3-7;Parent=rna-NM_027583.3;Dbxref=GeneID:70862,GenBank:NM_027583.3,MGI:MGI:1918112;gbkey=mRNA;gene=Spata16;product=spermatogenesis associated 16%2C transcript variant 1;transcript_id=NM_027583.3;extra_copy_number=0
CM058243.1	Liftoff	exon	24987226	24987338	.	+	.	ID=exon-NM_027583.3-8;Parent=rna-NM_027583.3;Dbxref=GeneID:70862,GenBank:NM_027583.3,MGI:MGI:1918112;gbkey=mRNA;gene=Spata16;product=spermatogenesis associated 16%2C transcript variant 1;transcript_id=NM_027583.3;extra_copy_number=0
CM058243.1	Liftoff	exon	24996751	24996915	.	+	.	ID=exon-NM_027583.3-9;Parent=rna-NM_027583.3;Dbxref=GeneID:70862,GenBank:NM_027583.3,MGI:MGI:1918112;gbkey=mRNA;gene=Spata16;product=spermatogenesis associated 16%2C transcript variant 1;transcript_id=NM_027583.3;extra_copy_number=0
CM058243.1	Liftoff	exon	24999826	25000002	.	+	.	ID=exon-NM_027583.3-10;Parent=rna-NM_027583.3;Dbxref=GeneID:70862,GenBank:NM_027583.3,MGI:MGI:1918112;gbkey=mRNA;gene=Spata16;product=spermatogenesis associated 16%2C transcript variant 1;transcript_id=NM_027583.3;extra_copy_number=0
CM058243.1	Liftoff	CDS	24739843	24740457	.	+	.	ID=cds-NP_081859.1;Parent=rna-NM_027583.3;Dbxref=CCDS:CCDS38403.1,GeneID:70862,GenBank:NP_081859.1,MGI:MGI:1918112;Name=NP_081859.1;Note=isoform 1 is encoded by transcript variant 1;gbkey=CDS;gene=Spata16;product=spermatogenesis-associated protein 16 isoform 1;protein_id=NP_081859.1;extra_copy_number=0
CM058243.1	Liftoff	CDS	24805299	24805444	.	+	.	ID=cds-NP_081859.1;Parent=rna-NM_027583.3;Dbxref=CCDS:CCDS38403.1,GeneID:70862,GenBank:NP_081859.1,MGI:MGI:1918112;Name=NP_081859.1;Note=isoform 1 is encoded by transcript variant 1;gbkey=CDS;gene=Spata16;product=spermatogenesis-associated protein 16 isoform 1;protein_id=NP_081859.1;extra_copy_number=0
CM058243.1	Liftoff	CDS	24850018	24850107	.	+	.	ID=cds-NP_081859.1;Parent=rna-NM_027583.3;Dbxref=CCDS:CCDS38403.1,GeneID:70862,GenBank:NP_081859.1,MGI:MGI:1918112;Name=NP_081859.1;Note=isoform 1 is encoded by transcript variant 1;gbkey=CDS;gene=Spata16;product=spermatogenesis-associated protein 16 isoform 1;protein_id=NP_081859.1;extra_copy_number=0
CM058243.1	Liftoff	CDS	24913163	24913247	.	+	.	ID=cds-NP_081859.1;Parent=rna-NM_027583.3;Dbxref=CCDS:CCDS38403.1,GeneID:70862,GenBank:NP_081859.1,MGI:MGI:1918112;Name=NP_081859.1;Note=isoform 1 is encoded by transcript variant 1;gbkey=CDS;gene=Spata16;product=spermatogenesis-associated protein 16 isoform 1;protein_id=NP_081859.1;extra_copy_number=0
CM058243.1	Liftoff	CDS	24951073	24951220	.	+	.	ID=cds-NP_081859.1;Parent=rna-NM_027583.3;Dbxref=CCDS:CCDS38403.1,GeneID:70862,GenBank:NP_081859.1,MGI:MGI:1918112;Name=NP_081859.1;Note=isoform 1 is encoded by transcript variant 1;gbkey=CDS;gene=Spata16;product=spermatogenesis-associated protein 16 isoform 1;protein_id=NP_081859.1;extra_copy_number=0
CM058243.1	Liftoff	CDS	24985709	24985855	.	+	.	ID=cds-NP_081859.1;Parent=rna-NM_027583.3;Dbxref=CCDS:CCDS38403.1,GeneID:70862,GenBank:NP_081859.1,MGI:MGI:1918112;Name=NP_081859.1;Note=isoform 1 is encoded by transcript variant 1;gbkey=CDS;gene=Spata16;product=spermatogenesis-associated protein 16 isoform 1;protein_id=NP_081859.1;extra_copy_number=0
CM058243.1	Liftoff	CDS	24987226	24987338	.	+	.	ID=cds-NP_081859.1;Parent=rna-NM_027583.3;Dbxref=CCDS:CCDS38403.1,GeneID:70862,GenBank:NP_081859.1,MGI:MGI:1918112;Name=NP_081859.1;Note=isoform 1 is encoded by transcript variant 1;gbkey=CDS;gene=Spata16;product=spermatogenesis-associated protein 16 isoform 1;protein_id=NP_081859.1;extra_copy_number=0
CM058243.1	Liftoff	CDS	24996751	24996915	.	+	.	ID=cds-NP_081859.1;Parent=rna-NM_027583.3;Dbxref=CCDS:CCDS38403.1,GeneID:70862,GenBank:NP_081859.1,MGI:MGI:1918112;Name=NP_081859.1;Note=isoform 1 is encoded by transcript variant 1;gbkey=CDS;gene=Spata16;product=spermatogenesis-associated protein 16 isoform 1;protein_id=NP_081859.1;extra_copy_number=0
CM058243.1	Liftoff	CDS	24999826	24999921	.	+	.	ID=cds-NP_081859.1;Parent=rna-NM_027583.3;Dbxref=CCDS:CCDS38403.1,GeneID:70862,GenBank:NP_081859.1,MGI:MGI:1918112;Name=NP_081859.1;Note=isoform 1 is encoded by transcript variant 1;gbkey=CDS;gene=Spata16;product=spermatogenesis-associated protein 16 isoform 1;protein_id=NP_081859.1;extra_copy_number=0
CM058243.1	Liftoff	mRNA	24710139	25055738	.	+	.	ID=rna-NM_029150.4;Parent=gene-Spata16;Dbxref=GeneID:70862,GenBank:NM_029150.4,MGI:MGI:1918112;Name=NM_029150.4;gbkey=mRNA;gene=Spata16;product=spermatogenesis associated 16%2C transcript variant 2;tag=RefSeq Select;transcript_id=NM_029150.4;matches_ref_protein=True;valid_ORF=True;extra_copy_number=0
CM058243.1	Liftoff	exon	24710139	24710245	.	+	.	ID=exon-NM_029150.4-1;Parent=rna-NM_029150.4;Dbxref=GeneID:70862,GenBank:NM_029150.4,MGI:MGI:1918112;gbkey=mRNA;gene=Spata16;product=spermatogenesis associated 16%2C transcript variant 2;tag=RefSeq Select;transcript_id=NM_029150.4;extra_copy_number=0
CM058243.1	Liftoff	exon	24739825	24740457	.	+	.	ID=exon-NM_029150.4-2;Parent=rna-NM_029150.4;Dbxref=GeneID:70862,GenBank:NM_029150.4,MGI:MGI:1918112;gbkey=mRNA;gene=Spata16;product=spermatogenesis associated 16%2C transcript variant 2;tag=RefSeq Select;transcript_id=NM_029150.4;extra_copy_number=0
CM058243.1	Liftoff	exon	24805299	24805444	.	+	.	ID=exon-NM_029150.4-3;Parent=rna-NM_029150.4;Dbxref=GeneID:70862,GenBank:NM_029150.4,MGI:MGI:1918112;gbkey=mRNA;gene=Spata16;product=spermatogenesis associated 16%2C transcript variant 2;tag=RefSeq Select;transcript_id=NM_029150.4;extra_copy_number=0
CM058243.1	Liftoff	exon	24850018	24850107	.	+	.	ID=exon-NM_029150.4-4;Parent=rna-NM_029150.4;Dbxref=GeneID:70862,GenBank:NM_029150.4,MGI:MGI:1918112;gbkey=mRNA;gene=Spata16;product=spermatogenesis associated 16%2C transcript variant 2;tag=RefSeq Select;transcript_id=NM_029150.4;extra_copy_number=0
CM058243.1	Liftoff	exon	24913163	24913247	.	+	.	ID=exon-NM_029150.4-5;Parent=rna-NM_029150.4;Dbxref=GeneID:70862,GenBank:NM_029150.4,MGI:MGI:1918112;gbkey=mRNA;gene=Spata16;product=spermatogenesis associated 16%2C transcript variant 2;tag=RefSeq Select;transcript_id=NM_029150.4;extra_copy_number=0
CM058243.1	Liftoff	exon	24951073	24951220	.	+	.	ID=exon-NM_029150.4-6;Parent=rna-NM_029150.4;Dbxref=GeneID:70862,GenBank:NM_029150.4,MGI:MGI:1918112;gbkey=mRNA;gene=Spata16;product=spermatogenesis associated 16%2C transcript variant 2;tag=RefSeq Select;transcript_id=NM_029150.4;extra_copy_number=0
CM058243.1	Liftoff	exon	24985709	24985855	.	+	.	ID=exon-NM_029150.4-7;Parent=rna-NM_029150.4;Dbxref=GeneID:70862,GenBank:NM_029150.4,MGI:MGI:1918112;gbkey=mRNA;gene=Spata16;product=spermatogenesis associated 16%2C transcript variant 2;tag=RefSeq Select;transcript_id=NM_029150.4;extra_copy_number=0
CM058243.1	Liftoff	exon	24987226	24987338	.	+	.	ID=exon-NM_029150.4-8;Parent=rna-NM_029150.4;Dbxref=GeneID:70862,GenBank:NM_029150.4,MGI:MGI:1918112;gbkey=mRNA;gene=Spata16;product=spermatogenesis associated 16%2C transcript variant 2;tag=RefSeq Select;transcript_id=NM_029150.4;extra_copy_number=0
CM058243.1	Liftoff	exon	24996751	24996915	.	+	.	ID=exon-NM_029150.4-9;Parent=rna-NM_029150.4;Dbxref=GeneID:70862,GenBank:NM_029150.4,MGI:MGI:1918112;gbkey=mRNA;gene=Spata16;product=spermatogenesis associated 16%2C transcript variant 2;tag=RefSeq Select;transcript_id=NM_029150.4;extra_copy_number=0
CM058243.1	Liftoff	exon	24999826	24999909	.	+	.	ID=exon-NM_029150.4-10;Parent=rna-NM_029150.4;Dbxref=GeneID:70862,GenBank:NM_029150.4,MGI:MGI:1918112;gbkey=mRNA;gene=Spata16;product=spermatogenesis associated 16%2C transcript variant 2;tag=RefSeq Select;transcript_id=NM_029150.4;extra_copy_number=0
CM058243.1	Liftoff	exon	25055446	25055738	.	+	.	ID=exon-NM_029150.4-11;Parent=rna-NM_029150.4;Dbxref=GeneID:70862,GenBank:NM_029150.4,MGI:MGI:1918112;gbkey=mRNA;gene=Spata16;product=spermatogenesis associated 16%2C transcript variant 2;tag=RefSeq Select;transcript_id=NM_029150.4;extra_copy_number=0
CM058243.1	Liftoff	CDS	24739843	24740457	.	+	.	ID=cds-NP_083426.1;Parent=rna-NM_029150.4;Dbxref=CCDS:CCDS17269.1,GeneID:70862,GenBank:NP_083426.1,MGI:MGI:1918112;Name=NP_083426.1;Note=isoform 2 is encoded by transcript variant 2;gbkey=CDS;gene=Spata16;product=spermatogenesis-associated protein 16 isoform 2;protein_id=NP_083426.1;tag=RefSeq Select;extra_copy_number=0
CM058243.1	Liftoff	CDS	24805299	24805444	.	+	.	ID=cds-NP_083426.1;Parent=rna-NM_029150.4;Dbxref=CCDS:CCDS17269.1,GeneID:70862,GenBank:NP_083426.1,MGI:MGI:1918112;Name=NP_083426.1;Note=isoform 2 is encoded by transcript variant 2;gbkey=CDS;gene=Spata16;product=spermatogenesis-associated protein 16 isoform 2;protein_id=NP_083426.1;tag=RefSeq Select;extra_copy_number=0
CM058243.1	Liftoff	CDS	24850018	24850107	.	+	.	ID=cds-NP_083426.1;Parent=rna-NM_029150.4;Dbxref=CCDS:CCDS17269.1,GeneID:70862,GenBank:NP_083426.1,MGI:MGI:1918112;Name=NP_083426.1;Note=isoform 2 is encoded by transcript variant 2;gbkey=CDS;gene=Spata16;product=spermatogenesis-associated protein 16 isoform 2;protein_id=NP_083426.1;tag=RefSeq Select;extra_copy_number=0
CM058243.1	Liftoff	CDS	24913163	24913247	.	+	.	ID=cds-NP_083426.1;Parent=rna-NM_029150.4;Dbxref=CCDS:CCDS17269.1,GeneID:70862,GenBank:NP_083426.1,MGI:MGI:1918112;Name=NP_083426.1;Note=isoform 2 is encoded by transcript variant 2;gbkey=CDS;gene=Spata16;product=spermatogenesis-associated protein 16 isoform 2;protein_id=NP_083426.1;tag=RefSeq Select;extra_copy_number=0
CM058243.1	Liftoff	CDS	24951073	24951220	.	+	.	ID=cds-NP_083426.1;Parent=rna-NM_029150.4;Dbxref=CCDS:CCDS17269.1,GeneID:70862,GenBank:NP_083426.1,MGI:MGI:1918112;Name=NP_083426.1;Note=isoform 2 is encoded by transcript variant 2;gbkey=CDS;gene=Spata16;product=spermatogenesis-associated protein 16 isoform 2;protein_id=NP_083426.1;tag=RefSeq Select;extra_copy_number=0
CM058243.1	Liftoff	CDS	24985709	24985855	.	+	.	ID=cds-NP_083426.1;Parent=rna-NM_029150.4;Dbxref=CCDS:CCDS17269.1,GeneID:70862,GenBank:NP_083426.1,MGI:MGI:1918112;Name=NP_083426.1;Note=isoform 2 is encoded by transcript variant 2;gbkey=CDS;gene=Spata16;product=spermatogenesis-associated protein 16 isoform 2;protein_id=NP_083426.1;tag=RefSeq Select;extra_copy_number=0
CM058243.1	Liftoff	CDS	24987226	24987338	.	+	.	ID=cds-NP_083426.1;Parent=rna-NM_029150.4;Dbxref=CCDS:CCDS17269.1,GeneID:70862,GenBank:NP_083426.1,MGI:MGI:1918112;Name=NP_083426.1;Note=isoform 2 is encoded by transcript variant 2;gbkey=CDS;gene=Spata16;product=spermatogenesis-associated protein 16 isoform 2;protein_id=NP_083426.1;tag=RefSeq Select;extra_copy_number=0
CM058243.1	Liftoff	CDS	24996751	24996915	.	+	.	ID=cds-NP_083426.1;Parent=rna-NM_029150.4;Dbxref=CCDS:CCDS17269.1,GeneID:70862,GenBank:NP_083426.1,MGI:MGI:1918112;Name=NP_083426.1;Note=isoform 2 is encoded by transcript variant 2;gbkey=CDS;gene=Spata16;product=spermatogenesis-associated protein 16 isoform 2;protein_id=NP_083426.1;tag=RefSeq Select;extra_copy_number=0
CM058243.1	Liftoff	CDS	24999826	24999909	.	+	.	ID=cds-NP_083426.1;Parent=rna-NM_029150.4;Dbxref=CCDS:CCDS17269.1,GeneID:70862,GenBank:NP_083426.1,MGI:MGI:1918112;Name=NP_083426.1;Note=isoform 2 is encoded by transcript variant 2;gbkey=CDS;gene=Spata16;product=spermatogenesis-associated protein 16 isoform 2;protein_id=NP_083426.1;tag=RefSeq Select;extra_copy_number=0
CM058243.1	Liftoff	CDS	25055446	25055568	.	+	.	ID=cds-NP_083426.1;Parent=rna-NM_029150.4;Dbxref=CCDS:CCDS17269.1,GeneID:70862,GenBank:NP_083426.1,MGI:MGI:1918112;Name=NP_083426.1;Note=isoform 2 is encoded by transcript variant 2;gbkey=CDS;gene=Spata16;product=spermatogenesis-associated protein 16 isoform 2;protein_id=NP_083426.1;tag=RefSeq Select;extra_copy_number=0
CM058243.1	Liftoff	gene	24918721	24951648	.	-	.	ID=gene-Gm32458;Dbxref=GeneID:102635017,MGI:MGI:5591617;Name=Gm32458;description=predicted gene%2C 32458;gbkey=Gene;gene=Gm32458;gene_biotype=lncRNA;coverage=1.0;sequence_ID=1.0;extra_copy_number=0;copy_num_ID=gene-Gm32458_0
CM058243.1	Liftoff	lnc_RNA	24918721	24951621	.	-	.	ID=rna-XR_003954443.1;Parent=gene-Gm32458;Dbxref=GeneID:102635017,GenBank:XR_003954443.1,MGI:MGI:5591617;Name=XR_003954443.1;gbkey=ncRNA;gene=Gm32458;model_evidence=Supporting evidence includes similarity to: 1 EST%2C 1 long SRA read%2C and 86%25 coverage of the annotated genomic feature by RNAseq alignments%2C including 1 sample with support for all annotated introns;product=predicted gene%2C 32458%2C transcript variant X4;transcript_id=XR_003954443.1;extra_copy_number=0
CM058243.1	Liftoff	exon	24918721	24923500	.	-	.	ID=exon-XR_003954443.1-5;Parent=rna-XR_003954443.1;Dbxref=GeneID:102635017,GenBank:XR_003954443.1,MGI:MGI:5591617;gbkey=ncRNA;gene=Gm32458;product=predicted gene%2C 32458%2C transcript variant X4;transcript_id=XR_003954443.1;extra_copy_number=0
CM058243.1	Liftoff	exon	24924166	24924383	.	-	.	ID=exon-XR_003954443.1-4;Parent=rna-XR_003954443.1;Dbxref=GeneID:102635017,GenBank:XR_003954443.1,MGI:MGI:5591617;gbkey=ncRNA;gene=Gm32458;product=predicted gene%2C 32458%2C transcript variant X4;transcript_id=XR_003954443.1;extra_copy_number=0
CM058243.1	Liftoff	exon	24924943	24925027	.	-	.	ID=exon-XR_003954443.1-3;Parent=rna-XR_003954443.1;Dbxref=GeneID:102635017,GenBank:XR_003954443.1,MGI:MGI:5591617;gbkey=ncRNA;gene=Gm32458;product=predicted gene%2C 32458%2C transcript variant X4;transcript_id=XR_003954443.1;extra_copy_number=0
CM058243.1	Liftoff	exon	24925652	24926321	.	-	.	ID=exon-XR_003954443.1-2;Parent=rna-XR_003954443.1;Dbxref=GeneID:102635017,GenBank:XR_003954443.1,MGI:MGI:5591617;gbkey=ncRNA;gene=Gm32458;product=predicted gene%2C 32458%2C transcript variant X4;transcript_id=XR_003954443.1;extra_copy_number=0
CM058243.1	Liftoff	exon	24951193	24951621	.	-	.	ID=exon-XR_003954443.1-1;Parent=rna-XR_003954443.1;Dbxref=GeneID:102635017,GenBank:XR_003954443.1,MGI:MGI:5591617;gbkey=ncRNA;gene=Gm32458;product=predicted gene%2C 32458%2C transcript variant X4;transcript_id=XR_003954443.1;extra_copy_number=0
CM058243.1	Liftoff	lnc_RNA	24918721	24951621	.	-	.	ID=rna-XR_389624.3;Parent=gene-Gm32458;Dbxref=GeneID:102635017,GenBank:XR_389624.3,MGI:MGI:5591617;Name=XR_389624.3;gbkey=ncRNA;gene=Gm32458;model_evidence=Supporting evidence includes similarity to: 1 EST%2C 1 long SRA read%2C and 86%25 coverage of the annotated genomic feature by RNAseq alignments%2C including 1 sample with support for all annotated introns;product=predicted gene%2C 32458%2C transcript variant X1;transcript_id=XR_389624.3;extra_copy_number=0
CM058243.1	Liftoff	exon	24918721	24923500	.	-	.	ID=exon-XR_389624.3-6;Parent=rna-XR_389624.3;Dbxref=GeneID:102635017,GenBank:XR_389624.3,MGI:MGI:5591617;gbkey=ncRNA;gene=Gm32458;product=predicted gene%2C 32458%2C transcript variant X1;transcript_id=XR_389624.3;extra_copy_number=0
CM058243.1	Liftoff	exon	24924166	24924383	.	-	.	ID=exon-XR_389624.3-5;Parent=rna-XR_389624.3;Dbxref=GeneID:102635017,GenBank:XR_389624.3,MGI:MGI:5591617;gbkey=ncRNA;gene=Gm32458;product=predicted gene%2C 32458%2C transcript variant X1;transcript_id=XR_389624.3;extra_copy_number=0
CM058243.1	Liftoff	exon	24924943	24925027	.	-	.	ID=exon-XR_389624.3-4;Parent=rna-XR_389624.3;Dbxref=GeneID:102635017,GenBank:XR_389624.3,MGI:MGI:5591617;gbkey=ncRNA;gene=Gm32458;product=predicted gene%2C 32458%2C transcript variant X1;transcript_id=XR_389624.3;extra_copy_number=0
CM058243.1	Liftoff	exon	24925652	24926321	.	-	.	ID=exon-XR_389624.3-3;Parent=rna-XR_389624.3;Dbxref=GeneID:102635017,GenBank:XR_389624.3,MGI:MGI:5591617;gbkey=ncRNA;gene=Gm32458;product=predicted gene%2C 32458%2C transcript variant X1;transcript_id=XR_389624.3;extra_copy_number=0
CM058243.1	Liftoff	exon	24928231	24928312	.	-	.	ID=exon-XR_389624.3-2;Parent=rna-XR_389624.3;Dbxref=GeneID:102635017,GenBank:XR_389624.3,MGI:MGI:5591617;gbkey=ncRNA;gene=Gm32458;product=predicted gene%2C 32458%2C transcript variant X1;transcript_id=XR_389624.3;extra_copy_number=0
CM058243.1	Liftoff	exon	24951193	24951621	.	-	.	ID=exon-XR_389624.3-1;Parent=rna-XR_389624.3;Dbxref=GeneID:102635017,GenBank:XR_389624.3,MGI:MGI:5591617;gbkey=ncRNA;gene=Gm32458;product=predicted gene%2C 32458%2C transcript variant X1;transcript_id=XR_389624.3;extra_copy_number=0
CM058243.1	Liftoff	lnc_RNA	24918721	24951648	.	-	.	ID=rna-XR_389625.3;Parent=gene-Gm32458;Dbxref=GeneID:102635017,GenBank:XR_389625.3,MGI:MGI:5591617;Name=XR_389625.3;gbkey=ncRNA;gene=Gm32458;model_evidence=Supporting evidence includes similarity to: 1 EST%2C 1 long SRA read%2C and 85%25 coverage of the annotated genomic feature by RNAseq alignments%2C including 1 sample with support for all annotated introns;product=predicted gene%2C 32458%2C transcript variant X2;transcript_id=XR_389625.3;extra_copy_number=0
CM058243.1	Liftoff	exon	24918721	24923500	.	-	.	ID=exon-XR_389625.3-7;Parent=rna-XR_389625.3;Dbxref=GeneID:102635017,GenBank:XR_389625.3,MGI:MGI:5591617;gbkey=ncRNA;gene=Gm32458;product=predicted gene%2C 32458%2C transcript variant X2;transcript_id=XR_389625.3;extra_copy_number=0
CM058243.1	Liftoff	exon	24924166	24924383	.	-	.	ID=exon-XR_389625.3-6;Parent=rna-XR_389625.3;Dbxref=GeneID:102635017,GenBank:XR_389625.3,MGI:MGI:5591617;gbkey=ncRNA;gene=Gm32458;product=predicted gene%2C 32458%2C transcript variant X2;transcript_id=XR_389625.3;extra_copy_number=0
CM058243.1	Liftoff	exon	24924943	24925027	.	-	.	ID=exon-XR_389625.3-5;Parent=rna-XR_389625.3;Dbxref=GeneID:102635017,GenBank:XR_389625.3,MGI:MGI:5591617;gbkey=ncRNA;gene=Gm32458;product=predicted gene%2C 32458%2C transcript variant X2;transcript_id=XR_389625.3;extra_copy_number=0
CM058243.1	Liftoff	exon	24925652	24926321	.	-	.	ID=exon-XR_389625.3-4;Parent=rna-XR_389625.3;Dbxref=GeneID:102635017,GenBank:XR_389625.3,MGI:MGI:5591617;gbkey=ncRNA;gene=Gm32458;product=predicted gene%2C 32458%2C transcript variant X2;transcript_id=XR_389625.3;extra_copy_number=0
CM058243.1	Liftoff	exon	24928231	24928312	.	-	.	ID=exon-XR_389625.3-3;Parent=rna-XR_389625.3;Dbxref=GeneID:102635017,GenBank:XR_389625.3,MGI:MGI:5591617;gbkey=ncRNA;gene=Gm32458;product=predicted gene%2C 32458%2C transcript variant X2;transcript_id=XR_389625.3;extra_copy_number=0
CM058243.1	Liftoff	exon	24951193	24951330	.	-	.	ID=exon-XR_389625.3-2;Parent=rna-XR_389625.3;Dbxref=GeneID:102635017,GenBank:XR_389625.3,MGI:MGI:5591617;gbkey=ncRNA;gene=Gm32458;product=predicted gene%2C 32458%2C transcript variant X2;transcript_id=XR_389625.3;extra_copy_number=0
CM058243.1	Liftoff	exon	24951611	24951648	.	-	.	ID=exon-XR_389625.3-1;Parent=rna-XR_389625.3;Dbxref=GeneID:102635017,GenBank:XR_389625.3,MGI:MGI:5591617;gbkey=ncRNA;gene=Gm32458;product=predicted gene%2C 32458%2C transcript variant X2;transcript_id=XR_389625.3;extra_copy_number=0
CM058243.1	Liftoff	lnc_RNA	24918721	24929983	.	-	.	ID=rna-XR_389626.3;Parent=gene-Gm32458;Dbxref=GeneID:102635017,GenBank:XR_389626.3,MGI:MGI:5591617;Name=XR_389626.3;gbkey=ncRNA;gene=Gm32458;model_evidence=Supporting evidence includes similarity to: 1 EST%2C 1 long SRA read%2C and 85%25 coverage of the annotated genomic feature by RNAseq alignments%2C including 1 sample with support for all annotated introns;product=predicted gene%2C 32458%2C transcript variant X3;transcript_id=XR_389626.3;extra_copy_number=0
CM058243.1	Liftoff	exon	24918721	24923500	.	-	.	ID=exon-XR_389626.3-6;Parent=rna-XR_389626.3;Dbxref=GeneID:102635017,GenBank:XR_389626.3,MGI:MGI:5591617;gbkey=ncRNA;gene=Gm32458;product=predicted gene%2C 32458%2C transcript variant X3;transcript_id=XR_389626.3;extra_copy_number=0
CM058243.1	Liftoff	exon	24924166	24924383	.	-	.	ID=exon-XR_389626.3-5;Parent=rna-XR_389626.3;Dbxref=GeneID:102635017,GenBank:XR_389626.3,MGI:MGI:5591617;gbkey=ncRNA;gene=Gm32458;product=predicted gene%2C 32458%2C transcript variant X3;transcript_id=XR_389626.3;extra_copy_number=0
CM058243.1	Liftoff	exon	24924943	24925027	.	-	.	ID=exon-XR_389626.3-4;Parent=rna-XR_389626.3;Dbxref=GeneID:102635017,GenBank:XR_389626.3,MGI:MGI:5591617;gbkey=ncRNA;gene=Gm32458;product=predicted gene%2C 32458%2C transcript variant X3;transcript_id=XR_389626.3;extra_copy_number=0
CM058243.1	Liftoff	exon	24925652	24926321	.	-	.	ID=exon-XR_389626.3-3;Parent=rna-XR_389626.3;Dbxref=GeneID:102635017,GenBank:XR_389626.3,MGI:MGI:5591617;gbkey=ncRNA;gene=Gm32458;product=predicted gene%2C 32458%2C transcript variant X3;transcript_id=XR_389626.3;extra_copy_number=0
CM058243.1	Liftoff	exon	24928231	24928312	.	-	.	ID=exon-XR_389626.3-2;Parent=rna-XR_389626.3;Dbxref=GeneID:102635017,GenBank:XR_389626.3,MGI:MGI:5591617;gbkey=ncRNA;gene=Gm32458;product=predicted gene%2C 32458%2C transcript variant X3;transcript_id=XR_389626.3;extra_copy_number=0
CM058243.1	Liftoff	exon	24929839	24929983	.	-	.	ID=exon-XR_389626.3-1;Parent=rna-XR_389626.3;Dbxref=GeneID:102635017,GenBank:XR_389626.3,MGI:MGI:5591617;gbkey=ncRNA;gene=Gm32458;product=predicted gene%2C 32458%2C transcript variant X3;transcript_id=XR_389626.3;extra_copy_number=0
CM058243.1	Liftoff	match	25119168	25120614	.	+	.	ID=0196a95d-84c1-4d92-96a3-86c909923e8a;Target=NG_017229.1 1 1447 -;assembly_bases_aln=1447;assembly_bases_seq=1447;bit_score=2694.01;blast_aligner=1;blast_score=1447;common_component=0;e_value=0;filter_score=0;for_remapping=2;gap_count=0;hsp_percent_coverage=100;matchable_bases=1447;matched_bases=1447;num_ident=1447;num_mismatch=0;pct_coverage=100;pct_coverage_hiqual=100;pct_identity_gap=100;pct_identity_gapopen_only=100;pct_identity_ungap=100;rank=1;weighted_identity=1;coverage=1.0;sequence_ID=1.0;extra_copy_number=0;copy_num_ID=0196a95d-84c1-4d92-96a3-86c909923e8a_0
CM058243.1	Liftoff	pseudogene	25119268	25120514	.	-	.	ID=gene-Gm7558;Dbxref=GeneID:665258,MGI:MGI:3645515;Name=Gm7558;description=predicted gene 7558;gbkey=Gene;gene=Gm7558;gene_biotype=pseudogene;gene_synonym=EG665258;pseudo=true;coverage=1.0;sequence_ID=1.0;extra_copy_number=0;copy_num_ID=gene-Gm7558_0
CM058243.1	Liftoff	gene	25169773	25226374	.	-	.	ID=gene-Ect2;Dbxref=GeneID:13605,MGI:MGI:95281;Name=Ect2;description=ect2 oncogene;gbkey=Gene;gene=Ect2;gene_biotype=protein_coding;coverage=1.0;sequence_ID=1.0;valid_ORFs=26;extra_copy_number=0;copy_num_ID=gene-Ect2_0
CM058243.1	Liftoff	mRNA	25169773	25226374	.	-	.	ID=rna-NM_001177625.2;Parent=gene-Ect2;Dbxref=GeneID:13605,GenBank:NM_001177625.2,MGI:MGI:95281;Name=NM_001177625.2;gbkey=mRNA;gene=Ect2;product=ect2 oncogene%2C transcript variant 2;transcript_id=NM_001177625.2;matches_ref_protein=True;valid_ORF=True;extra_copy_number=0
CM058243.1	Liftoff	exon	25169773	25171039	.	-	.	ID=exon-NM_001177625.2-24;Parent=rna-NM_001177625.2;Dbxref=GeneID:13605,GenBank:NM_001177625.2,MGI:MGI:95281;gbkey=mRNA;gene=Ect2;product=ect2 oncogene%2C transcript variant 2;transcript_id=NM_001177625.2;extra_copy_number=0
CM058243.1	Liftoff	exon	25173379	25173522	.	-	.	ID=exon-NM_001177625.2-23;Parent=rna-NM_001177625.2;Dbxref=GeneID:13605,GenBank:NM_001177625.2,MGI:MGI:95281;gbkey=mRNA;gene=Ect2;product=ect2 oncogene%2C transcript variant 2;transcript_id=NM_001177625.2;extra_copy_number=0
CM058243.1	Liftoff	exon	25174946	25175053	.	-	.	ID=exon-NM_001177625.2-22;Parent=rna-NM_001177625.2;Dbxref=GeneID:13605,GenBank:NM_001177625.2,MGI:MGI:95281;gbkey=mRNA;gene=Ect2;product=ect2 oncogene%2C transcript variant 2;transcript_id=NM_001177625.2;extra_copy_number=0
CM058243.1	Liftoff	exon	25187946	25188100	.	-	.	ID=exon-NM_001177625.2-21;Parent=rna-NM_001177625.2;Dbxref=GeneID:13605,GenBank:NM_001177625.2,MGI:MGI:95281;gbkey=mRNA;gene=Ect2;product=ect2 oncogene%2C transcript variant 2;transcript_id=NM_001177625.2;extra_copy_number=0
CM058243.1	Liftoff	exon	25190328	25190466	.	-	.	ID=exon-NM_001177625.2-20;Parent=rna-NM_001177625.2;Dbxref=GeneID:13605,GenBank:NM_001177625.2,MGI:MGI:95281;gbkey=mRNA;gene=Ect2;product=ect2 oncogene%2C transcript variant 2;transcript_id=NM_001177625.2;extra_copy_number=0
CM058243.1	Liftoff	exon	25194511	25194630	.	-	.	ID=exon-NM_001177625.2-19;Parent=rna-NM_001177625.2;Dbxref=GeneID:13605,GenBank:NM_001177625.2,MGI:MGI:95281;gbkey=mRNA;gene=Ect2;product=ect2 oncogene%2C transcript variant 2;transcript_id=NM_001177625.2;extra_copy_number=0
CM058243.1	Liftoff	exon	25194947	25195025	.	-	.	ID=exon-NM_001177625.2-18;Parent=rna-NM_001177625.2;Dbxref=GeneID:13605,GenBank:NM_001177625.2,MGI:MGI:95281;gbkey=mRNA;gene=Ect2;product=ect2 oncogene%2C transcript variant 2;transcript_id=NM_001177625.2;extra_copy_number=0
CM058243.1	Liftoff	exon	25196453	25196534	.	-	.	ID=exon-NM_001177625.2-17;Parent=rna-NM_001177625.2;Dbxref=GeneID:13605,GenBank:NM_001177625.2,MGI:MGI:95281;gbkey=mRNA;gene=Ect2;product=ect2 oncogene%2C transcript variant 2;transcript_id=NM_001177625.2;extra_copy_number=0
CM058243.1	Liftoff	exon	25199429	25199525	.	-	.	ID=exon-NM_001177625.2-16;Parent=rna-NM_001177625.2;Dbxref=GeneID:13605,GenBank:NM_001177625.2,MGI:MGI:95281;gbkey=mRNA;gene=Ect2;product=ect2 oncogene%2C transcript variant 2;transcript_id=NM_001177625.2;extra_copy_number=0
CM058243.1	Liftoff	exon	25200284	25200394	.	-	.	ID=exon-NM_001177625.2-15;Parent=rna-NM_001177625.2;Dbxref=GeneID:13605,GenBank:NM_001177625.2,MGI:MGI:95281;gbkey=mRNA;gene=Ect2;product=ect2 oncogene%2C transcript variant 2;transcript_id=NM_001177625.2;extra_copy_number=0
CM058243.1	Liftoff	exon	25202604	25202672	.	-	.	ID=exon-NM_001177625.2-14;Parent=rna-NM_001177625.2;Dbxref=GeneID:13605,GenBank:NM_001177625.2,MGI:MGI:95281;gbkey=mRNA;gene=Ect2;product=ect2 oncogene%2C transcript variant 2;transcript_id=NM_001177625.2;extra_copy_number=0
CM058243.1	Liftoff	exon	25204335	25204454	.	-	.	ID=exon-NM_001177625.2-13;Parent=rna-NM_001177625.2;Dbxref=GeneID:13605,GenBank:NM_001177625.2,MGI:MGI:95281;gbkey=mRNA;gene=Ect2;product=ect2 oncogene%2C transcript variant 2;transcript_id=NM_001177625.2;extra_copy_number=0
CM058243.1	Liftoff	exon	25209577	25209713	.	-	.	ID=exon-NM_001177625.2-12;Parent=rna-NM_001177625.2;Dbxref=GeneID:13605,GenBank:NM_001177625.2,MGI:MGI:95281;gbkey=mRNA;gene=Ect2;product=ect2 oncogene%2C transcript variant 2;transcript_id=NM_001177625.2;extra_copy_number=0
CM058243.1	Liftoff	exon	25211054	25211276	.	-	.	ID=exon-NM_001177625.2-11;Parent=rna-NM_001177625.2;Dbxref=GeneID:13605,GenBank:NM_001177625.2,MGI:MGI:95281;gbkey=mRNA;gene=Ect2;product=ect2 oncogene%2C transcript variant 2;transcript_id=NM_001177625.2;extra_copy_number=0
CM058243.1	Liftoff	exon	25211400	25211462	.	-	.	ID=exon-NM_001177625.2-10;Parent=rna-NM_001177625.2;Dbxref=GeneID:13605,GenBank:NM_001177625.2,MGI:MGI:95281;gbkey=mRNA;gene=Ect2;product=ect2 oncogene%2C transcript variant 2;transcript_id=NM_001177625.2;extra_copy_number=0
CM058243.1	Liftoff	exon	25211566	25211681	.	-	.	ID=exon-NM_001177625.2-9;Parent=rna-NM_001177625.2;Dbxref=GeneID:13605,GenBank:NM_001177625.2,MGI:MGI:95281;gbkey=mRNA;gene=Ect2;product=ect2 oncogene%2C transcript variant 2;transcript_id=NM_001177625.2;extra_copy_number=0
CM058243.1	Liftoff	exon	25212084	25212214	.	-	.	ID=exon-NM_001177625.2-8;Parent=rna-NM_001177625.2;Dbxref=GeneID:13605,GenBank:NM_001177625.2,MGI:MGI:95281;gbkey=mRNA;gene=Ect2;product=ect2 oncogene%2C transcript variant 2;transcript_id=NM_001177625.2;extra_copy_number=0
CM058243.1	Liftoff	exon	25214178	25214251	.	-	.	ID=exon-NM_001177625.2-7;Parent=rna-NM_001177625.2;Dbxref=GeneID:13605,GenBank:NM_001177625.2,MGI:MGI:95281;gbkey=mRNA;gene=Ect2;product=ect2 oncogene%2C transcript variant 2;transcript_id=NM_001177625.2;extra_copy_number=0
CM058243.1	Liftoff	exon	25217504	25217611	.	-	.	ID=exon-NM_001177625.2-6;Parent=rna-NM_001177625.2;Dbxref=GeneID:13605,GenBank:NM_001177625.2,MGI:MGI:95281;gbkey=mRNA;gene=Ect2;product=ect2 oncogene%2C transcript variant 2;transcript_id=NM_001177625.2;extra_copy_number=0
CM058243.1	Liftoff	exon	25218508	25218597	.	-	.	ID=exon-NM_001177625.2-5;Parent=rna-NM_001177625.2;Dbxref=GeneID:13605,GenBank:NM_001177625.2,MGI:MGI:95281;gbkey=mRNA;gene=Ect2;product=ect2 oncogene%2C transcript variant 2;transcript_id=NM_001177625.2;extra_copy_number=0
CM058243.1	Liftoff	exon	25219389	25219571	.	-	.	ID=exon-NM_001177625.2-4;Parent=rna-NM_001177625.2;Dbxref=GeneID:13605,GenBank:NM_001177625.2,MGI:MGI:95281;gbkey=mRNA;gene=Ect2;product=ect2 oncogene%2C transcript variant 2;transcript_id=NM_001177625.2;extra_copy_number=0
CM058243.1	Liftoff	exon	25221545	25221624	.	-	.	ID=exon-NM_001177625.2-3;Parent=rna-NM_001177625.2;Dbxref=GeneID:13605,GenBank:NM_001177625.2,MGI:MGI:95281;gbkey=mRNA;gene=Ect2;product=ect2 oncogene%2C transcript variant 2;transcript_id=NM_001177625.2;extra_copy_number=0
CM058243.1	Liftoff	exon	25222581	25222732	.	-	.	ID=exon-NM_001177625.2-2;Parent=rna-NM_001177625.2;Dbxref=GeneID:13605,GenBank:NM_001177625.2,MGI:MGI:95281;gbkey=mRNA;gene=Ect2;product=ect2 oncogene%2C transcript variant 2;transcript_id=NM_001177625.2;extra_copy_number=0
CM058243.1	Liftoff	exon	25226269	25226374	.	-	.	ID=exon-NM_001177625.2-1;Parent=rna-NM_001177625.2;Dbxref=GeneID:13605,GenBank:NM_001177625.2,MGI:MGI:95281;gbkey=mRNA;gene=Ect2;product=ect2 oncogene%2C transcript variant 2;transcript_id=NM_001177625.2;extra_copy_number=0
CM058243.1	Liftoff	CDS	25170950	25171039	.	-	.	ID=cds-NP_001171096.1;Parent=rna-NM_001177625.2;Dbxref=CCDS:CCDS50875.1,GeneID:13605,GenBank:NP_001171096.1,MGI:MGI:95281;Name=NP_001171096.1;Note=isoform 2 is encoded by transcript variant 2;gbkey=CDS;gene=Ect2;product=protein ECT2 isoform 2;protein_id=NP_001171096.1;extra_copy_number=0
CM058243.1	Liftoff	CDS	25173379	25173522	.	-	.	ID=cds-NP_001171096.1;Parent=rna-NM_001177625.2;Dbxref=CCDS:CCDS50875.1,GeneID:13605,GenBank:NP_001171096.1,MGI:MGI:95281;Name=NP_001171096.1;Note=isoform 2 is encoded by transcript variant 2;gbkey=CDS;gene=Ect2;product=protein ECT2 isoform 2;protein_id=NP_001171096.1;extra_copy_number=0
CM058243.1	Liftoff	CDS	25174946	25175053	.	-	.	ID=cds-NP_001171096.1;Parent=rna-NM_001177625.2;Dbxref=CCDS:CCDS50875.1,GeneID:13605,GenBank:NP_001171096.1,MGI:MGI:95281;Name=NP_001171096.1;Note=isoform 2 is encoded by transcript variant 2;gbkey=CDS;gene=Ect2;product=protein ECT2 isoform 2;protein_id=NP_001171096.1;extra_copy_number=0
CM058243.1	Liftoff	CDS	25187946	25188100	.	-	.	ID=cds-NP_001171096.1;Parent=rna-NM_001177625.2;Dbxref=CCDS:CCDS50875.1,GeneID:13605,GenBank:NP_001171096.1,MGI:MGI:95281;Name=NP_001171096.1;Note=isoform 2 is encoded by transcript variant 2;gbkey=CDS;gene=Ect2;product=protein ECT2 isoform 2;protein_id=NP_001171096.1;extra_copy_number=0
CM058243.1	Liftoff	CDS	25190328	25190466	.	-	.	ID=cds-NP_001171096.1;Parent=rna-NM_001177625.2;Dbxref=CCDS:CCDS50875.1,GeneID:13605,GenBank:NP_001171096.1,MGI:MGI:95281;Name=NP_001171096.1;Note=isoform 2 is encoded by transcript variant 2;gbkey=CDS;gene=Ect2;product=protein ECT2 isoform 2;protein_id=NP_001171096.1;extra_copy_number=0
CM058243.1	Liftoff	CDS	25194511	25194630	.	-	.	ID=cds-NP_001171096.1;Parent=rna-NM_001177625.2;Dbxref=CCDS:CCDS50875.1,GeneID:13605,GenBank:NP_001171096.1,MGI:MGI:95281;Name=NP_001171096.1;Note=isoform 2 is encoded by transcript variant 2;gbkey=CDS;gene=Ect2;product=protein ECT2 isoform 2;protein_id=NP_001171096.1;extra_copy_number=0
CM058243.1	Liftoff	CDS	25194947	25195025	.	-	.	ID=cds-NP_001171096.1;Parent=rna-NM_001177625.2;Dbxref=CCDS:CCDS50875.1,GeneID:13605,GenBank:NP_001171096.1,MGI:MGI:95281;Name=NP_001171096.1;Note=isoform 2 is encoded by transcript variant 2;gbkey=CDS;gene=Ect2;product=protein ECT2 isoform 2;protein_id=NP_001171096.1;extra_copy_number=0
CM058243.1	Liftoff	CDS	25196453	25196534	.	-	.	ID=cds-NP_001171096.1;Parent=rna-NM_001177625.2;Dbxref=CCDS:CCDS50875.1,GeneID:13605,GenBank:NP_001171096.1,MGI:MGI:95281;Name=NP_001171096.1;Note=isoform 2 is encoded by transcript variant 2;gbkey=CDS;gene=Ect2;product=protein ECT2 isoform 2;protein_id=NP_001171096.1;extra_copy_number=0
CM058243.1	Liftoff	CDS	25199429	25199525	.	-	.	ID=cds-NP_001171096.1;Parent=rna-NM_001177625.2;Dbxref=CCDS:CCDS50875.1,GeneID:13605,GenBank:NP_001171096.1,MGI:MGI:95281;Name=NP_001171096.1;Note=isoform 2 is encoded by transcript variant 2;gbkey=CDS;gene=Ect2;product=protein ECT2 isoform 2;protein_id=NP_001171096.1;extra_copy_number=0
CM058243.1	Liftoff	CDS	25200284	25200394	.	-	.	ID=cds-NP_001171096.1;Parent=rna-NM_001177625.2;Dbxref=CCDS:CCDS50875.1,GeneID:13605,GenBank:NP_001171096.1,MGI:MGI:95281;Name=NP_001171096.1;Note=isoform 2 is encoded by transcript variant 2;gbkey=CDS;gene=Ect2;product=protein ECT2 isoform 2;protein_id=NP_001171096.1;extra_copy_number=0
CM058243.1	Liftoff	CDS	25202604	25202672	.	-	.	ID=cds-NP_001171096.1;Parent=rna-NM_001177625.2;Dbxref=CCDS:CCDS50875.1,GeneID:13605,GenBank:NP_001171096.1,MGI:MGI:95281;Name=NP_001171096.1;Note=isoform 2 is encoded by transcript variant 2;gbkey=CDS;gene=Ect2;product=protein ECT2 isoform 2;protein_id=NP_001171096.1;extra_copy_number=0
CM058243.1	Liftoff	CDS	25204335	25204454	.	-	.	ID=cds-NP_001171096.1;Parent=rna-NM_001177625.2;Dbxref=CCDS:CCDS50875.1,GeneID:13605,GenBank:NP_001171096.1,MGI:MGI:95281;Name=NP_001171096.1;Note=isoform 2 is encoded by transcript variant 2;gbkey=CDS;gene=Ect2;product=protein ECT2 isoform 2;protein_id=NP_001171096.1;extra_copy_number=0
CM058243.1	Liftoff	CDS	25209577	25209713	.	-	.	ID=cds-NP_001171096.1;Parent=rna-NM_001177625.2;Dbxref=CCDS:CCDS50875.1,GeneID:13605,GenBank:NP_001171096.1,MGI:MGI:95281;Name=NP_001171096.1;Note=isoform 2 is encoded by transcript variant 2;gbkey=CDS;gene=Ect2;product=protein ECT2 isoform 2;protein_id=NP_001171096.1;extra_copy_number=0
CM058243.1	Liftoff	CDS	25211054	25211276	.	-	.	ID=cds-NP_001171096.1;Parent=rna-NM_001177625.2;Dbxref=CCDS:CCDS50875.1,GeneID:13605,GenBank:NP_001171096.1,MGI:MGI:95281;Name=NP_001171096.1;Note=isoform 2 is encoded by transcript variant 2;gbkey=CDS;gene=Ect2;product=protein ECT2 isoform 2;protein_id=NP_001171096.1;extra_copy_number=0
CM058243.1	Liftoff	CDS	25211400	25211462	.	-	.	ID=cds-NP_001171096.1;Parent=rna-NM_001177625.2;Dbxref=CCDS:CCDS50875.1,GeneID:13605,GenBank:NP_001171096.1,MGI:MGI:95281;Name=NP_001171096.1;Note=isoform 2 is encoded by transcript variant 2;gbkey=CDS;gene=Ect2;product=protein ECT2 isoform 2;protein_id=NP_001171096.1;extra_copy_number=0
CM058243.1	Liftoff	CDS	25211566	25211681	.	-	.	ID=cds-NP_001171096.1;Parent=rna-NM_001177625.2;Dbxref=CCDS:CCDS50875.1,GeneID:13605,GenBank:NP_001171096.1,MGI:MGI:95281;Name=NP_001171096.1;Note=isoform 2 is encoded by transcript variant 2;gbkey=CDS;gene=Ect2;product=protein ECT2 isoform 2;protein_id=NP_001171096.1;extra_copy_number=0
CM058243.1	Liftoff	CDS	25212084	25212214	.	-	.	ID=cds-NP_001171096.1;Parent=rna-NM_001177625.2;Dbxref=CCDS:CCDS50875.1,GeneID:13605,GenBank:NP_001171096.1,MGI:MGI:95281;Name=NP_001171096.1;Note=isoform 2 is encoded by transcript variant 2;gbkey=CDS;gene=Ect2;product=protein ECT2 isoform 2;protein_id=NP_001171096.1;extra_copy_number=0
CM058243.1	Liftoff	CDS	25214178	25214251	.	-	.	ID=cds-NP_001171096.1;Parent=rna-NM_001177625.2;Dbxref=CCDS:CCDS50875.1,GeneID:13605,GenBank:NP_001171096.1,MGI:MGI:95281;Name=NP_001171096.1;Note=isoform 2 is encoded by transcript variant 2;gbkey=CDS;gene=Ect2;product=protein ECT2 isoform 2;protein_id=NP_001171096.1;extra_copy_number=0
CM058243.1	Liftoff	CDS	25217504	25217611	.	-	.	ID=cds-NP_001171096.1;Parent=rna-NM_001177625.2;Dbxref=CCDS:CCDS50875.1,GeneID:13605,GenBank:NP_001171096.1,MGI:MGI:95281;Name=NP_001171096.1;Note=isoform 2 is encoded by transcript variant 2;gbkey=CDS;gene=Ect2;product=protein ECT2 isoform 2;protein_id=NP_001171096.1;extra_copy_number=0
CM058243.1	Liftoff	CDS	25218508	25218597	.	-	.	ID=cds-NP_001171096.1;Parent=rna-NM_001177625.2;Dbxref=CCDS:CCDS50875.1,GeneID:13605,GenBank:NP_001171096.1,MGI:MGI:95281;Name=NP_001171096.1;Note=isoform 2 is encoded by transcript variant 2;gbkey=CDS;gene=Ect2;product=protein ECT2 isoform 2;protein_id=NP_001171096.1;extra_copy_number=0
CM058243.1	Liftoff	CDS	25219389	25219571	.	-	.	ID=cds-NP_001171096.1;Parent=rna-NM_001177625.2;Dbxref=CCDS:CCDS50875.1,GeneID:13605,GenBank:NP_001171096.1,MGI:MGI:95281;Name=NP_001171096.1;Note=isoform 2 is encoded by transcript variant 2;gbkey=CDS;gene=Ect2;product=protein ECT2 isoform 2;protein_id=NP_001171096.1;extra_copy_number=0
CM058243.1	Liftoff	CDS	25221545	25221624	.	-	.	ID=cds-NP_001171096.1;Parent=rna-NM_001177625.2;Dbxref=CCDS:CCDS50875.1,GeneID:13605,GenBank:NP_001171096.1,MGI:MGI:95281;Name=NP_001171096.1;Note=isoform 2 is encoded by transcript variant 2;gbkey=CDS;gene=Ect2;product=protein ECT2 isoform 2;protein_id=NP_001171096.1;extra_copy_number=0
CM058243.1	Liftoff	CDS	25222581	25222710	.	-	.	ID=cds-NP_001171096.1;Parent=rna-NM_001177625.2;Dbxref=CCDS:CCDS50875.1,GeneID:13605,GenBank:NP_001171096.1,MGI:MGI:95281;Name=NP_001171096.1;Note=isoform 2 is encoded by transcript variant 2;gbkey=CDS;gene=Ect2;product=protein ECT2 isoform 2;protein_id=NP_001171096.1;extra_copy_number=0
CM058243.1	Liftoff	mRNA	25169773	25226374	.	-	.	ID=rna-NM_001177626.2;Parent=gene-Ect2;Dbxref=GeneID:13605,GenBank:NM_001177626.2,MGI:MGI:95281;Name=NM_001177626.2;gbkey=mRNA;gene=Ect2;product=ect2 oncogene%2C transcript variant 3;tag=RefSeq Select;transcript_id=NM_001177626.2;matches_ref_protein=True;valid_ORF=True;extra_copy_number=0
CM058243.1	Liftoff	exon	25169773	25171039	.	-	.	ID=exon-NM_001177626.2-24;Parent=rna-NM_001177626.2;Dbxref=GeneID:13605,GenBank:NM_001177626.2,MGI:MGI:95281;gbkey=mRNA;gene=Ect2;product=ect2 oncogene%2C transcript variant 3;tag=RefSeq Select;transcript_id=NM_001177626.2;extra_copy_number=0
CM058243.1	Liftoff	exon	25173379	25173522	.	-	.	ID=exon-NM_001177626.2-23;Parent=rna-NM_001177626.2;Dbxref=GeneID:13605,GenBank:NM_001177626.2,MGI:MGI:95281;gbkey=mRNA;gene=Ect2;product=ect2 oncogene%2C transcript variant 3;tag=RefSeq Select;transcript_id=NM_001177626.2;extra_copy_number=0
CM058243.1	Liftoff	exon	25174946	25175053	.	-	.	ID=exon-NM_001177626.2-22;Parent=rna-NM_001177626.2;Dbxref=GeneID:13605,GenBank:NM_001177626.2,MGI:MGI:95281;gbkey=mRNA;gene=Ect2;product=ect2 oncogene%2C transcript variant 3;tag=RefSeq Select;transcript_id=NM_001177626.2;extra_copy_number=0
CM058243.1	Liftoff	exon	25187946	25188100	.	-	.	ID=exon-NM_001177626.2-21;Parent=rna-NM_001177626.2;Dbxref=GeneID:13605,GenBank:NM_001177626.2,MGI:MGI:95281;gbkey=mRNA;gene=Ect2;product=ect2 oncogene%2C transcript variant 3;tag=RefSeq Select;transcript_id=NM_001177626.2;extra_copy_number=0
CM058243.1	Liftoff	exon	25190328	25190466	.	-	.	ID=exon-NM_001177626.2-20;Parent=rna-NM_001177626.2;Dbxref=GeneID:13605,GenBank:NM_001177626.2,MGI:MGI:95281;gbkey=mRNA;gene=Ect2;product=ect2 oncogene%2C transcript variant 3;tag=RefSeq Select;transcript_id=NM_001177626.2;extra_copy_number=0
CM058243.1	Liftoff	exon	25194511	25194630	.	-	.	ID=exon-NM_001177626.2-19;Parent=rna-NM_001177626.2;Dbxref=GeneID:13605,GenBank:NM_001177626.2,MGI:MGI:95281;gbkey=mRNA;gene=Ect2;product=ect2 oncogene%2C transcript variant 3;tag=RefSeq Select;transcript_id=NM_001177626.2;extra_copy_number=0
CM058243.1	Liftoff	exon	25194947	25195025	.	-	.	ID=exon-NM_001177626.2-18;Parent=rna-NM_001177626.2;Dbxref=GeneID:13605,GenBank:NM_001177626.2,MGI:MGI:95281;gbkey=mRNA;gene=Ect2;product=ect2 oncogene%2C transcript variant 3;tag=RefSeq Select;transcript_id=NM_001177626.2;extra_copy_number=0
CM058243.1	Liftoff	exon	25196453	25196534	.	-	.	ID=exon-NM_001177626.2-17;Parent=rna-NM_001177626.2;Dbxref=GeneID:13605,GenBank:NM_001177626.2,MGI:MGI:95281;gbkey=mRNA;gene=Ect2;product=ect2 oncogene%2C transcript variant 3;tag=RefSeq Select;transcript_id=NM_001177626.2;extra_copy_number=0
CM058243.1	Liftoff	exon	25199429	25199525	.	-	.	ID=exon-NM_001177626.2-16;Parent=rna-NM_001177626.2;Dbxref=GeneID:13605,GenBank:NM_001177626.2,MGI:MGI:95281;gbkey=mRNA;gene=Ect2;product=ect2 oncogene%2C transcript variant 3;tag=RefSeq Select;transcript_id=NM_001177626.2;extra_copy_number=0
CM058243.1	Liftoff	exon	25200284	25200394	.	-	.	ID=exon-NM_001177626.2-15;Parent=rna-NM_001177626.2;Dbxref=GeneID:13605,GenBank:NM_001177626.2,MGI:MGI:95281;gbkey=mRNA;gene=Ect2;product=ect2 oncogene%2C transcript variant 3;tag=RefSeq Select;transcript_id=NM_001177626.2;extra_copy_number=0
CM058243.1	Liftoff	exon	25202604	25202672	.	-	.	ID=exon-NM_001177626.2-14;Parent=rna-NM_001177626.2;Dbxref=GeneID:13605,GenBank:NM_001177626.2,MGI:MGI:95281;gbkey=mRNA;gene=Ect2;product=ect2 oncogene%2C transcript variant 3;tag=RefSeq Select;transcript_id=NM_001177626.2;extra_copy_number=0
CM058243.1	Liftoff	exon	25204335	25204454	.	-	.	ID=exon-NM_001177626.2-13;Parent=rna-NM_001177626.2;Dbxref=GeneID:13605,GenBank:NM_001177626.2,MGI:MGI:95281;gbkey=mRNA;gene=Ect2;product=ect2 oncogene%2C transcript variant 3;tag=RefSeq Select;transcript_id=NM_001177626.2;extra_copy_number=0
CM058243.1	Liftoff	exon	25209577	25209713	.	-	.	ID=exon-NM_001177626.2-12;Parent=rna-NM_001177626.2;Dbxref=GeneID:13605,GenBank:NM_001177626.2,MGI:MGI:95281;gbkey=mRNA;gene=Ect2;product=ect2 oncogene%2C transcript variant 3;tag=RefSeq Select;transcript_id=NM_001177626.2;extra_copy_number=0
CM058243.1	Liftoff	exon	25211054	25211276	.	-	.	ID=exon-NM_001177626.2-11;Parent=rna-NM_001177626.2;Dbxref=GeneID:13605,GenBank:NM_001177626.2,MGI:MGI:95281;gbkey=mRNA;gene=Ect2;product=ect2 oncogene%2C transcript variant 3;tag=RefSeq Select;transcript_id=NM_001177626.2;extra_copy_number=0
CM058243.1	Liftoff	exon	25211400	25211462	.	-	.	ID=exon-NM_001177626.2-10;Parent=rna-NM_001177626.2;Dbxref=GeneID:13605,GenBank:NM_001177626.2,MGI:MGI:95281;gbkey=mRNA;gene=Ect2;product=ect2 oncogene%2C transcript variant 3;tag=RefSeq Select;transcript_id=NM_001177626.2;extra_copy_number=0
CM058243.1	Liftoff	exon	25211566	25211681	.	-	.	ID=exon-NM_001177626.2-9;Parent=rna-NM_001177626.2;Dbxref=GeneID:13605,GenBank:NM_001177626.2,MGI:MGI:95281;gbkey=mRNA;gene=Ect2;product=ect2 oncogene%2C transcript variant 3;tag=RefSeq Select;transcript_id=NM_001177626.2;extra_copy_number=0
CM058243.1	Liftoff	exon	25212084	25212214	.	-	.	ID=exon-NM_001177626.2-8;Parent=rna-NM_001177626.2;Dbxref=GeneID:13605,GenBank:NM_001177626.2,MGI:MGI:95281;gbkey=mRNA;gene=Ect2;product=ect2 oncogene%2C transcript variant 3;tag=RefSeq Select;transcript_id=NM_001177626.2;extra_copy_number=0
CM058243.1	Liftoff	exon	25214178	25214251	.	-	.	ID=exon-NM_001177626.2-7;Parent=rna-NM_001177626.2;Dbxref=GeneID:13605,GenBank:NM_001177626.2,MGI:MGI:95281;gbkey=mRNA;gene=Ect2;product=ect2 oncogene%2C transcript variant 3;tag=RefSeq Select;transcript_id=NM_001177626.2;extra_copy_number=0
CM058243.1	Liftoff	exon	25217504	25217611	.	-	.	ID=exon-NM_001177626.2-6;Parent=rna-NM_001177626.2;Dbxref=GeneID:13605,GenBank:NM_001177626.2,MGI:MGI:95281;gbkey=mRNA;gene=Ect2;product=ect2 oncogene%2C transcript variant 3;tag=RefSeq Select;transcript_id=NM_001177626.2;extra_copy_number=0
CM058243.1	Liftoff	exon	25218508	25218597	.	-	.	ID=exon-NM_001177626.2-5;Parent=rna-NM_001177626.2;Dbxref=GeneID:13605,GenBank:NM_001177626.2,MGI:MGI:95281;gbkey=mRNA;gene=Ect2;product=ect2 oncogene%2C transcript variant 3;tag=RefSeq Select;transcript_id=NM_001177626.2;extra_copy_number=0
CM058243.1	Liftoff	exon	25219389	25219571	.	-	.	ID=exon-NM_001177626.2-4;Parent=rna-NM_001177626.2;Dbxref=GeneID:13605,GenBank:NM_001177626.2,MGI:MGI:95281;gbkey=mRNA;gene=Ect2;product=ect2 oncogene%2C transcript variant 3;tag=RefSeq Select;transcript_id=NM_001177626.2;extra_copy_number=0
CM058243.1	Liftoff	exon	25221545	25221624	.	-	.	ID=exon-NM_001177626.2-3;Parent=rna-NM_001177626.2;Dbxref=GeneID:13605,GenBank:NM_001177626.2,MGI:MGI:95281;gbkey=mRNA;gene=Ect2;product=ect2 oncogene%2C transcript variant 3;tag=RefSeq Select;transcript_id=NM_001177626.2;extra_copy_number=0
CM058243.1	Liftoff	exon	25222581	25222732	.	-	.	ID=exon-NM_001177626.2-2;Parent=rna-NM_001177626.2;Dbxref=GeneID:13605,GenBank:NM_001177626.2,MGI:MGI:95281;gbkey=mRNA;gene=Ect2;product=ect2 oncogene%2C transcript variant 3;tag=RefSeq Select;transcript_id=NM_001177626.2;extra_copy_number=0
CM058243.1	Liftoff	exon	25226255	25226374	.	-	.	ID=exon-NM_001177626.2-1;Parent=rna-NM_001177626.2;Dbxref=GeneID:13605,GenBank:NM_001177626.2,MGI:MGI:95281;gbkey=mRNA;gene=Ect2;product=ect2 oncogene%2C transcript variant 3;tag=RefSeq Select;transcript_id=NM_001177626.2;extra_copy_number=0
CM058243.1	Liftoff	CDS	25170950	25171039	.	-	.	ID=cds-NP_001171097.1;Parent=rna-NM_001177626.2;Dbxref=CCDS:CCDS50875.1,GeneID:13605,GenBank:NP_001171097.1,MGI:MGI:95281;Name=NP_001171097.1;Note=isoform 2 is encoded by transcript variant 3;gbkey=CDS;gene=Ect2;product=protein ECT2 isoform 2;protein_id=NP_001171097.1;tag=RefSeq Select;extra_copy_number=0
CM058243.1	Liftoff	CDS	25173379	25173522	.	-	.	ID=cds-NP_001171097.1;Parent=rna-NM_001177626.2;Dbxref=CCDS:CCDS50875.1,GeneID:13605,GenBank:NP_001171097.1,MGI:MGI:95281;Name=NP_001171097.1;Note=isoform 2 is encoded by transcript variant 3;gbkey=CDS;gene=Ect2;product=protein ECT2 isoform 2;protein_id=NP_001171097.1;tag=RefSeq Select;extra_copy_number=0
CM058243.1	Liftoff	CDS	25174946	25175053	.	-	.	ID=cds-NP_001171097.1;Parent=rna-NM_001177626.2;Dbxref=CCDS:CCDS50875.1,GeneID:13605,GenBank:NP_001171097.1,MGI:MGI:95281;Name=NP_001171097.1;Note=isoform 2 is encoded by transcript variant 3;gbkey=CDS;gene=Ect2;product=protein ECT2 isoform 2;protein_id=NP_001171097.1;tag=RefSeq Select;extra_copy_number=0
CM058243.1	Liftoff	CDS	25187946	25188100	.	-	.	ID=cds-NP_001171097.1;Parent=rna-NM_001177626.2;Dbxref=CCDS:CCDS50875.1,GeneID:13605,GenBank:NP_001171097.1,MGI:MGI:95281;Name=NP_001171097.1;Note=isoform 2 is encoded by transcript variant 3;gbkey=CDS;gene=Ect2;product=protein ECT2 isoform 2;protein_id=NP_001171097.1;tag=RefSeq Select;extra_copy_number=0
CM058243.1	Liftoff	CDS	25190328	25190466	.	-	.	ID=cds-NP_001171097.1;Parent=rna-NM_001177626.2;Dbxref=CCDS:CCDS50875.1,GeneID:13605,GenBank:NP_001171097.1,MGI:MGI:95281;Name=NP_001171097.1;Note=isoform 2 is encoded by transcript variant 3;gbkey=CDS;gene=Ect2;product=protein ECT2 isoform 2;protein_id=NP_001171097.1;tag=RefSeq Select;extra_copy_number=0
CM058243.1	Liftoff	CDS	25194511	25194630	.	-	.	ID=cds-NP_001171097.1;Parent=rna-NM_001177626.2;Dbxref=CCDS:CCDS50875.1,GeneID:13605,GenBank:NP_001171097.1,MGI:MGI:95281;Name=NP_001171097.1;Note=isoform 2 is encoded by transcript variant 3;gbkey=CDS;gene=Ect2;product=protein ECT2 isoform 2;protein_id=NP_001171097.1;tag=RefSeq Select;extra_copy_number=0
CM058243.1	Liftoff	CDS	25194947	25195025	.	-	.	ID=cds-NP_001171097.1;Parent=rna-NM_001177626.2;Dbxref=CCDS:CCDS50875.1,GeneID:13605,GenBank:NP_001171097.1,MGI:MGI:95281;Name=NP_001171097.1;Note=isoform 2 is encoded by transcript variant 3;gbkey=CDS;gene=Ect2;product=protein ECT2 isoform 2;protein_id=NP_001171097.1;tag=RefSeq Select;extra_copy_number=0
CM058243.1	Liftoff	CDS	25196453	25196534	.	-	.	ID=cds-NP_001171097.1;Parent=rna-NM_001177626.2;Dbxref=CCDS:CCDS50875.1,GeneID:13605,GenBank:NP_001171097.1,MGI:MGI:95281;Name=NP_001171097.1;Note=isoform 2 is encoded by transcript variant 3;gbkey=CDS;gene=Ect2;product=protein ECT2 isoform 2;protein_id=NP_001171097.1;tag=RefSeq Select;extra_copy_number=0
CM058243.1	Liftoff	CDS	25199429	25199525	.	-	.	ID=cds-NP_001171097.1;Parent=rna-NM_001177626.2;Dbxref=CCDS:CCDS50875.1,GeneID:13605,GenBank:NP_001171097.1,MGI:MGI:95281;Name=NP_001171097.1;Note=isoform 2 is encoded by transcript variant 3;gbkey=CDS;gene=Ect2;product=protein ECT2 isoform 2;protein_id=NP_001171097.1;tag=RefSeq Select;extra_copy_number=0
CM058243.1	Liftoff	CDS	25200284	25200394	.	-	.	ID=cds-NP_001171097.1;Parent=rna-NM_001177626.2;Dbxref=CCDS:CCDS50875.1,GeneID:13605,GenBank:NP_001171097.1,MGI:MGI:95281;Name=NP_001171097.1;Note=isoform 2 is encoded by transcript variant 3;gbkey=CDS;gene=Ect2;product=protein ECT2 isoform 2;protein_id=NP_001171097.1;tag=RefSeq Select;extra_copy_number=0
CM058243.1	Liftoff	CDS	25202604	25202672	.	-	.	ID=cds-NP_001171097.1;Parent=rna-NM_001177626.2;Dbxref=CCDS:CCDS50875.1,GeneID:13605,GenBank:NP_001171097.1,MGI:MGI:95281;Name=NP_001171097.1;Note=isoform 2 is encoded by transcript variant 3;gbkey=CDS;gene=Ect2;product=protein ECT2 isoform 2;protein_id=NP_001171097.1;tag=RefSeq Select;extra_copy_number=0
CM058243.1	Liftoff	CDS	25204335	25204454	.	-	.	ID=cds-NP_001171097.1;Parent=rna-NM_001177626.2;Dbxref=CCDS:CCDS50875.1,GeneID:13605,GenBank:NP_001171097.1,MGI:MGI:95281;Name=NP_001171097.1;Note=isoform 2 is encoded by transcript variant 3;gbkey=CDS;gene=Ect2;product=protein ECT2 isoform 2;protein_id=NP_001171097.1;tag=RefSeq Select;extra_copy_number=0
CM058243.1	Liftoff	CDS	25209577	25209713	.	-	.	ID=cds-NP_001171097.1;Parent=rna-NM_001177626.2;Dbxref=CCDS:CCDS50875.1,GeneID:13605,GenBank:NP_001171097.1,MGI:MGI:95281;Name=NP_001171097.1;Note=isoform 2 is encoded by transcript variant 3;gbkey=CDS;gene=Ect2;product=protein ECT2 isoform 2;protein_id=NP_001171097.1;tag=RefSeq Select;extra_copy_number=0
CM058243.1	Liftoff	CDS	25211054	25211276	.	-	.	ID=cds-NP_001171097.1;Parent=rna-NM_001177626.2;Dbxref=CCDS:CCDS50875.1,GeneID:13605,GenBank:NP_001171097.1,MGI:MGI:95281;Name=NP_001171097.1;Note=isoform 2 is encoded by transcript variant 3;gbkey=CDS;gene=Ect2;product=protein ECT2 isoform 2;protein_id=NP_001171097.1;tag=RefSeq Select;extra_copy_number=0
CM058243.1	Liftoff	CDS	25211400	25211462	.	-	.	ID=cds-NP_001171097.1;Parent=rna-NM_001177626.2;Dbxref=CCDS:CCDS50875.1,GeneID:13605,GenBank:NP_001171097.1,MGI:MGI:95281;Name=NP_001171097.1;Note=isoform 2 is encoded by transcript variant 3;gbkey=CDS;gene=Ect2;product=protein ECT2 isoform 2;protein_id=NP_001171097.1;tag=RefSeq Select;extra_copy_number=0
CM058243.1	Liftoff	CDS	25211566	25211681	.	-	.	ID=cds-NP_001171097.1;Parent=rna-NM_001177626.2;Dbxref=CCDS:CCDS50875.1,GeneID:13605,GenBank:NP_001171097.1,MGI:MGI:95281;Name=NP_001171097.1;Note=isoform 2 is encoded by transcript variant 3;gbkey=CDS;gene=Ect2;product=protein ECT2 isoform 2;protein_id=NP_001171097.1;tag=RefSeq Select;extra_copy_number=0
CM058243.1	Liftoff	CDS	25212084	25212214	.	-	.	ID=cds-NP_001171097.1;Parent=rna-NM_001177626.2;Dbxref=CCDS:CCDS50875.1,GeneID:13605,GenBank:NP_001171097.1,MGI:MGI:95281;Name=NP_001171097.1;Note=isoform 2 is encoded by transcript variant 3;gbkey=CDS;gene=Ect2;product=protein ECT2 isoform 2;protein_id=NP_001171097.1;tag=RefSeq Select;extra_copy_number=0
CM058243.1	Liftoff	CDS	25214178	25214251	.	-	.	ID=cds-NP_001171097.1;Parent=rna-NM_001177626.2;Dbxref=CCDS:CCDS50875.1,GeneID:13605,GenBank:NP_001171097.1,MGI:MGI:95281;Name=NP_001171097.1;Note=isoform 2 is encoded by transcript variant 3;gbkey=CDS;gene=Ect2;product=protein ECT2 isoform 2;protein_id=NP_001171097.1;tag=RefSeq Select;extra_copy_number=0
CM058243.1	Liftoff	CDS	25217504	25217611	.	-	.	ID=cds-NP_001171097.1;Parent=rna-NM_001177626.2;Dbxref=CCDS:CCDS50875.1,GeneID:13605,GenBank:NP_001171097.1,MGI:MGI:95281;Name=NP_001171097.1;Note=isoform 2 is encoded by transcript variant 3;gbkey=CDS;gene=Ect2;product=protein ECT2 isoform 2;protein_id=NP_001171097.1;tag=RefSeq Select;extra_copy_number=0
CM058243.1	Liftoff	CDS	25218508	25218597	.	-	.	ID=cds-NP_001171097.1;Parent=rna-NM_001177626.2;Dbxref=CCDS:CCDS50875.1,GeneID:13605,GenBank:NP_001171097.1,MGI:MGI:95281;Name=NP_001171097.1;Note=isoform 2 is encoded by transcript variant 3;gbkey=CDS;gene=Ect2;product=protein ECT2 isoform 2;protein_id=NP_001171097.1;tag=RefSeq Select;extra_copy_number=0
CM058243.1	Liftoff	CDS	25219389	25219571	.	-	.	ID=cds-NP_001171097.1;Parent=rna-NM_001177626.2;Dbxref=CCDS:CCDS50875.1,GeneID:13605,GenBank:NP_001171097.1,MGI:MGI:95281;Name=NP_001171097.1;Note=isoform 2 is encoded by transcript variant 3;gbkey=CDS;gene=Ect2;product=protein ECT2 isoform 2;protein_id=NP_001171097.1;tag=RefSeq Select;extra_copy_number=0
CM058243.1	Liftoff	CDS	25221545	25221624	.	-	.	ID=cds-NP_001171097.1;Parent=rna-NM_001177626.2;Dbxref=CCDS:CCDS50875.1,GeneID:13605,GenBank:NP_001171097.1,MGI:MGI:95281;Name=NP_001171097.1;Note=isoform 2 is encoded by transcript variant 3;gbkey=CDS;gene=Ect2;product=protein ECT2 isoform 2;protein_id=NP_001171097.1;tag=RefSeq Select;extra_copy_number=0
CM058243.1	Liftoff	CDS	25222581	25222710	.	-	.	ID=cds-NP_001171097.1;Parent=rna-NM_001177626.2;Dbxref=CCDS:CCDS50875.1,GeneID:13605,GenBank:NP_001171097.1,MGI:MGI:95281;Name=NP_001171097.1;Note=isoform 2 is encoded by transcript variant 3;gbkey=CDS;gene=Ect2;product=protein ECT2 isoform 2;protein_id=NP_001171097.1;tag=RefSeq Select;extra_copy_number=0
CM058243.1	Liftoff	mRNA	25169773	25226374	.	-	.	ID=rna-NM_001409697.1;Parent=gene-Ect2;Dbxref=GeneID:13605,GenBank:NM_001409697.1,MGI:MGI:95281;Name=NM_001409697.1;gbkey=mRNA;gene=Ect2;product=ect2 oncogene%2C transcript variant 4;transcript_id=NM_001409697.1;matches_ref_protein=True;valid_ORF=True;extra_copy_number=0
CM058243.1	Liftoff	exon	25169773	25171039	.	-	.	ID=exon-NM_001409697.1-25;Parent=rna-NM_001409697.1;Dbxref=GeneID:13605,GenBank:NM_001409697.1,MGI:MGI:95281;gbkey=mRNA;gene=Ect2;product=ect2 oncogene%2C transcript variant 4;transcript_id=NM_001409697.1;extra_copy_number=0
CM058243.1	Liftoff	exon	25173379	25173522	.	-	.	ID=exon-NM_001409697.1-24;Parent=rna-NM_001409697.1;Dbxref=GeneID:13605,GenBank:NM_001409697.1,MGI:MGI:95281;gbkey=mRNA;gene=Ect2;product=ect2 oncogene%2C transcript variant 4;transcript_id=NM_001409697.1;extra_copy_number=0
CM058243.1	Liftoff	exon	25174946	25175053	.	-	.	ID=exon-NM_001409697.1-23;Parent=rna-NM_001409697.1;Dbxref=GeneID:13605,GenBank:NM_001409697.1,MGI:MGI:95281;gbkey=mRNA;gene=Ect2;product=ect2 oncogene%2C transcript variant 4;transcript_id=NM_001409697.1;extra_copy_number=0
CM058243.1	Liftoff	exon	25187946	25188100	.	-	.	ID=exon-NM_001409697.1-22;Parent=rna-NM_001409697.1;Dbxref=GeneID:13605,GenBank:NM_001409697.1,MGI:MGI:95281;gbkey=mRNA;gene=Ect2;product=ect2 oncogene%2C transcript variant 4;transcript_id=NM_001409697.1;extra_copy_number=0
CM058243.1	Liftoff	exon	25190328	25190466	.	-	.	ID=exon-NM_001409697.1-21;Parent=rna-NM_001409697.1;Dbxref=GeneID:13605,GenBank:NM_001409697.1,MGI:MGI:95281;gbkey=mRNA;gene=Ect2;product=ect2 oncogene%2C transcript variant 4;transcript_id=NM_001409697.1;extra_copy_number=0
CM058243.1	Liftoff	exon	25194511	25194630	.	-	.	ID=exon-NM_001409697.1-20;Parent=rna-NM_001409697.1;Dbxref=GeneID:13605,GenBank:NM_001409697.1,MGI:MGI:95281;gbkey=mRNA;gene=Ect2;product=ect2 oncogene%2C transcript variant 4;transcript_id=NM_001409697.1;extra_copy_number=0
CM058243.1	Liftoff	exon	25194947	25195025	.	-	.	ID=exon-NM_001409697.1-19;Parent=rna-NM_001409697.1;Dbxref=GeneID:13605,GenBank:NM_001409697.1,MGI:MGI:95281;gbkey=mRNA;gene=Ect2;product=ect2 oncogene%2C transcript variant 4;transcript_id=NM_001409697.1;extra_copy_number=0
CM058243.1	Liftoff	exon	25196453	25196534	.	-	.	ID=exon-NM_001409697.1-18;Parent=rna-NM_001409697.1;Dbxref=GeneID:13605,GenBank:NM_001409697.1,MGI:MGI:95281;gbkey=mRNA;gene=Ect2;product=ect2 oncogene%2C transcript variant 4;transcript_id=NM_001409697.1;extra_copy_number=0
CM058243.1	Liftoff	exon	25199429	25199525	.	-	.	ID=exon-NM_001409697.1-17;Parent=rna-NM_001409697.1;Dbxref=GeneID:13605,GenBank:NM_001409697.1,MGI:MGI:95281;gbkey=mRNA;gene=Ect2;product=ect2 oncogene%2C transcript variant 4;transcript_id=NM_001409697.1;extra_copy_number=0
CM058243.1	Liftoff	exon	25200284	25200394	.	-	.	ID=exon-NM_001409697.1-16;Parent=rna-NM_001409697.1;Dbxref=GeneID:13605,GenBank:NM_001409697.1,MGI:MGI:95281;gbkey=mRNA;gene=Ect2;product=ect2 oncogene%2C transcript variant 4;transcript_id=NM_001409697.1;extra_copy_number=0
CM058243.1	Liftoff	exon	25202604	25202672	.	-	.	ID=exon-NM_001409697.1-15;Parent=rna-NM_001409697.1;Dbxref=GeneID:13605,GenBank:NM_001409697.1,MGI:MGI:95281;gbkey=mRNA;gene=Ect2;product=ect2 oncogene%2C transcript variant 4;transcript_id=NM_001409697.1;extra_copy_number=0
CM058243.1	Liftoff	exon	25204335	25204454	.	-	.	ID=exon-NM_001409697.1-14;Parent=rna-NM_001409697.1;Dbxref=GeneID:13605,GenBank:NM_001409697.1,MGI:MGI:95281;gbkey=mRNA;gene=Ect2;product=ect2 oncogene%2C transcript variant 4;transcript_id=NM_001409697.1;extra_copy_number=0
CM058243.1	Liftoff	exon	25209577	25209713	.	-	.	ID=exon-NM_001409697.1-13;Parent=rna-NM_001409697.1;Dbxref=GeneID:13605,GenBank:NM_001409697.1,MGI:MGI:95281;gbkey=mRNA;gene=Ect2;product=ect2 oncogene%2C transcript variant 4;transcript_id=NM_001409697.1;extra_copy_number=0
CM058243.1	Liftoff	exon	25211051	25211276	.	-	.	ID=exon-NM_001409697.1-12;Parent=rna-NM_001409697.1;Dbxref=GeneID:13605,GenBank:NM_001409697.1,MGI:MGI:95281;gbkey=mRNA;gene=Ect2;product=ect2 oncogene%2C transcript variant 4;transcript_id=NM_001409697.1;extra_copy_number=0
CM058243.1	Liftoff	exon	25211400	25211462	.	-	.	ID=exon-NM_001409697.1-11;Parent=rna-NM_001409697.1;Dbxref=GeneID:13605,GenBank:NM_001409697.1,MGI:MGI:95281;gbkey=mRNA;gene=Ect2;product=ect2 oncogene%2C transcript variant 4;transcript_id=NM_001409697.1;extra_copy_number=0
CM058243.1	Liftoff	exon	25211566	25211681	.	-	.	ID=exon-NM_001409697.1-10;Parent=rna-NM_001409697.1;Dbxref=GeneID:13605,GenBank:NM_001409697.1,MGI:MGI:95281;gbkey=mRNA;gene=Ect2;product=ect2 oncogene%2C transcript variant 4;transcript_id=NM_001409697.1;extra_copy_number=0
CM058243.1	Liftoff	exon	25212084	25212214	.	-	.	ID=exon-NM_001409697.1-9;Parent=rna-NM_001409697.1;Dbxref=GeneID:13605,GenBank:NM_001409697.1,MGI:MGI:95281;gbkey=mRNA;gene=Ect2;product=ect2 oncogene%2C transcript variant 4;transcript_id=NM_001409697.1;extra_copy_number=0
CM058243.1	Liftoff	exon	25214178	25214251	.	-	.	ID=exon-NM_001409697.1-8;Parent=rna-NM_001409697.1;Dbxref=GeneID:13605,GenBank:NM_001409697.1,MGI:MGI:95281;gbkey=mRNA;gene=Ect2;product=ect2 oncogene%2C transcript variant 4;transcript_id=NM_001409697.1;extra_copy_number=0
CM058243.1	Liftoff	exon	25217504	25217611	.	-	.	ID=exon-NM_001409697.1-7;Parent=rna-NM_001409697.1;Dbxref=GeneID:13605,GenBank:NM_001409697.1,MGI:MGI:95281;gbkey=mRNA;gene=Ect2;product=ect2 oncogene%2C transcript variant 4;transcript_id=NM_001409697.1;extra_copy_number=0
CM058243.1	Liftoff	exon	25218508	25218597	.	-	.	ID=exon-NM_001409697.1-6;Parent=rna-NM_001409697.1;Dbxref=GeneID:13605,GenBank:NM_001409697.1,MGI:MGI:95281;gbkey=mRNA;gene=Ect2;product=ect2 oncogene%2C transcript variant 4;transcript_id=NM_001409697.1;extra_copy_number=0
CM058243.1	Liftoff	exon	25219389	25219571	.	-	.	ID=exon-NM_001409697.1-5;Parent=rna-NM_001409697.1;Dbxref=GeneID:13605,GenBank:NM_001409697.1,MGI:MGI:95281;gbkey=mRNA;gene=Ect2;product=ect2 oncogene%2C transcript variant 4;transcript_id=NM_001409697.1;extra_copy_number=0
CM058243.1	Liftoff	exon	25221347	25221439	.	-	.	ID=exon-NM_001409697.1-4;Parent=rna-NM_001409697.1;Dbxref=GeneID:13605,GenBank:NM_001409697.1,MGI:MGI:95281;gbkey=mRNA;gene=Ect2;product=ect2 oncogene%2C transcript variant 4;transcript_id=NM_001409697.1;extra_copy_number=0
CM058243.1	Liftoff	exon	25221545	25221624	.	-	.	ID=exon-NM_001409697.1-3;Parent=rna-NM_001409697.1;Dbxref=GeneID:13605,GenBank:NM_001409697.1,MGI:MGI:95281;gbkey=mRNA;gene=Ect2;product=ect2 oncogene%2C transcript variant 4;transcript_id=NM_001409697.1;extra_copy_number=0
CM058243.1	Liftoff	exon	25222581	25222732	.	-	.	ID=exon-NM_001409697.1-2;Parent=rna-NM_001409697.1;Dbxref=GeneID:13605,GenBank:NM_001409697.1,MGI:MGI:95281;gbkey=mRNA;gene=Ect2;product=ect2 oncogene%2C transcript variant 4;transcript_id=NM_001409697.1;extra_copy_number=0
CM058243.1	Liftoff	exon	25226255	25226374	.	-	.	ID=exon-NM_001409697.1-1;Parent=rna-NM_001409697.1;Dbxref=GeneID:13605,GenBank:NM_001409697.1,MGI:MGI:95281;gbkey=mRNA;gene=Ect2;product=ect2 oncogene%2C transcript variant 4;transcript_id=NM_001409697.1;extra_copy_number=0
CM058243.1	Liftoff	CDS	25170950	25171039	.	-	.	ID=cds-NP_001396626.1;Parent=rna-NM_001409697.1;Dbxref=GeneID:13605,GenBank:NP_001396626.1,MGI:MGI:95281;Name=NP_001396626.1;Note=isoform 3 is encoded by transcript variant 4;gbkey=CDS;gene=Ect2;product=protein ECT2 isoform 3;protein_id=NP_001396626.1;extra_copy_number=0
CM058243.1	Liftoff	CDS	25173379	25173522	.	-	.	ID=cds-NP_001396626.1;Parent=rna-NM_001409697.1;Dbxref=GeneID:13605,GenBank:NP_001396626.1,MGI:MGI:95281;Name=NP_001396626.1;Note=isoform 3 is encoded by transcript variant 4;gbkey=CDS;gene=Ect2;product=protein ECT2 isoform 3;protein_id=NP_001396626.1;extra_copy_number=0
CM058243.1	Liftoff	CDS	25174946	25175053	.	-	.	ID=cds-NP_001396626.1;Parent=rna-NM_001409697.1;Dbxref=GeneID:13605,GenBank:NP_001396626.1,MGI:MGI:95281;Name=NP_001396626.1;Note=isoform 3 is encoded by transcript variant 4;gbkey=CDS;gene=Ect2;product=protein ECT2 isoform 3;protein_id=NP_001396626.1;extra_copy_number=0
CM058243.1	Liftoff	CDS	25187946	25188100	.	-	.	ID=cds-NP_001396626.1;Parent=rna-NM_001409697.1;Dbxref=GeneID:13605,GenBank:NP_001396626.1,MGI:MGI:95281;Name=NP_001396626.1;Note=isoform 3 is encoded by transcript variant 4;gbkey=CDS;gene=Ect2;product=protein ECT2 isoform 3;protein_id=NP_001396626.1;extra_copy_number=0
CM058243.1	Liftoff	CDS	25190328	25190466	.	-	.	ID=cds-NP_001396626.1;Parent=rna-NM_001409697.1;Dbxref=GeneID:13605,GenBank:NP_001396626.1,MGI:MGI:95281;Name=NP_001396626.1;Note=isoform 3 is encoded by transcript variant 4;gbkey=CDS;gene=Ect2;product=protein ECT2 isoform 3;protein_id=NP_001396626.1;extra_copy_number=0
CM058243.1	Liftoff	CDS	25194511	25194630	.	-	.	ID=cds-NP_001396626.1;Parent=rna-NM_001409697.1;Dbxref=GeneID:13605,GenBank:NP_001396626.1,MGI:MGI:95281;Name=NP_001396626.1;Note=isoform 3 is encoded by transcript variant 4;gbkey=CDS;gene=Ect2;product=protein ECT2 isoform 3;protein_id=NP_001396626.1;extra_copy_number=0
CM058243.1	Liftoff	CDS	25194947	25195025	.	-	.	ID=cds-NP_001396626.1;Parent=rna-NM_001409697.1;Dbxref=GeneID:13605,GenBank:NP_001396626.1,MGI:MGI:95281;Name=NP_001396626.1;Note=isoform 3 is encoded by transcript variant 4;gbkey=CDS;gene=Ect2;product=protein ECT2 isoform 3;protein_id=NP_001396626.1;extra_copy_number=0
CM058243.1	Liftoff	CDS	25196453	25196534	.	-	.	ID=cds-NP_001396626.1;Parent=rna-NM_001409697.1;Dbxref=GeneID:13605,GenBank:NP_001396626.1,MGI:MGI:95281;Name=NP_001396626.1;Note=isoform 3 is encoded by transcript variant 4;gbkey=CDS;gene=Ect2;product=protein ECT2 isoform 3;protein_id=NP_001396626.1;extra_copy_number=0
CM058243.1	Liftoff	CDS	25199429	25199525	.	-	.	ID=cds-NP_001396626.1;Parent=rna-NM_001409697.1;Dbxref=GeneID:13605,GenBank:NP_001396626.1,MGI:MGI:95281;Name=NP_001396626.1;Note=isoform 3 is encoded by transcript variant 4;gbkey=CDS;gene=Ect2;product=protein ECT2 isoform 3;protein_id=NP_001396626.1;extra_copy_number=0
CM058243.1	Liftoff	CDS	25200284	25200394	.	-	.	ID=cds-NP_001396626.1;Parent=rna-NM_001409697.1;Dbxref=GeneID:13605,GenBank:NP_001396626.1,MGI:MGI:95281;Name=NP_001396626.1;Note=isoform 3 is encoded by transcript variant 4;gbkey=CDS;gene=Ect2;product=protein ECT2 isoform 3;protein_id=NP_001396626.1;extra_copy_number=0
CM058243.1	Liftoff	CDS	25202604	25202672	.	-	.	ID=cds-NP_001396626.1;Parent=rna-NM_001409697.1;Dbxref=GeneID:13605,GenBank:NP_001396626.1,MGI:MGI:95281;Name=NP_001396626.1;Note=isoform 3 is encoded by transcript variant 4;gbkey=CDS;gene=Ect2;product=protein ECT2 isoform 3;protein_id=NP_001396626.1;extra_copy_number=0
CM058243.1	Liftoff	CDS	25204335	25204454	.	-	.	ID=cds-NP_001396626.1;Parent=rna-NM_001409697.1;Dbxref=GeneID:13605,GenBank:NP_001396626.1,MGI:MGI:95281;Name=NP_001396626.1;Note=isoform 3 is encoded by transcript variant 4;gbkey=CDS;gene=Ect2;product=protein ECT2 isoform 3;protein_id=NP_001396626.1;extra_copy_number=0
CM058243.1	Liftoff	CDS	25209577	25209713	.	-	.	ID=cds-NP_001396626.1;Parent=rna-NM_001409697.1;Dbxref=GeneID:13605,GenBank:NP_001396626.1,MGI:MGI:95281;Name=NP_001396626.1;Note=isoform 3 is encoded by transcript variant 4;gbkey=CDS;gene=Ect2;product=protein ECT2 isoform 3;protein_id=NP_001396626.1;extra_copy_number=0
CM058243.1	Liftoff	CDS	25211051	25211276	.	-	.	ID=cds-NP_001396626.1;Parent=rna-NM_001409697.1;Dbxref=GeneID:13605,GenBank:NP_001396626.1,MGI:MGI:95281;Name=NP_001396626.1;Note=isoform 3 is encoded by transcript variant 4;gbkey=CDS;gene=Ect2;product=protein ECT2 isoform 3;protein_id=NP_001396626.1;extra_copy_number=0
CM058243.1	Liftoff	CDS	25211400	25211462	.	-	.	ID=cds-NP_001396626.1;Parent=rna-NM_001409697.1;Dbxref=GeneID:13605,GenBank:NP_001396626.1,MGI:MGI:95281;Name=NP_001396626.1;Note=isoform 3 is encoded by transcript variant 4;gbkey=CDS;gene=Ect2;product=protein ECT2 isoform 3;protein_id=NP_001396626.1;extra_copy_number=0
CM058243.1	Liftoff	CDS	25211566	25211681	.	-	.	ID=cds-NP_001396626.1;Parent=rna-NM_001409697.1;Dbxref=GeneID:13605,GenBank:NP_001396626.1,MGI:MGI:95281;Name=NP_001396626.1;Note=isoform 3 is encoded by transcript variant 4;gbkey=CDS;gene=Ect2;product=protein ECT2 isoform 3;protein_id=NP_001396626.1;extra_copy_number=0
CM058243.1	Liftoff	CDS	25212084	25212214	.	-	.	ID=cds-NP_001396626.1;Parent=rna-NM_001409697.1;Dbxref=GeneID:13605,GenBank:NP_001396626.1,MGI:MGI:95281;Name=NP_001396626.1;Note=isoform 3 is encoded by transcript variant 4;gbkey=CDS;gene=Ect2;product=protein ECT2 isoform 3;protein_id=NP_001396626.1;extra_copy_number=0
CM058243.1	Liftoff	CDS	25214178	25214251	.	-	.	ID=cds-NP_001396626.1;Parent=rna-NM_001409697.1;Dbxref=GeneID:13605,GenBank:NP_001396626.1,MGI:MGI:95281;Name=NP_001396626.1;Note=isoform 3 is encoded by transcript variant 4;gbkey=CDS;gene=Ect2;product=protein ECT2 isoform 3;protein_id=NP_001396626.1;extra_copy_number=0
CM058243.1	Liftoff	CDS	25217504	25217611	.	-	.	ID=cds-NP_001396626.1;Parent=rna-NM_001409697.1;Dbxref=GeneID:13605,GenBank:NP_001396626.1,MGI:MGI:95281;Name=NP_001396626.1;Note=isoform 3 is encoded by transcript variant 4;gbkey=CDS;gene=Ect2;product=protein ECT2 isoform 3;protein_id=NP_001396626.1;extra_copy_number=0
CM058243.1	Liftoff	CDS	25218508	25218597	.	-	.	ID=cds-NP_001396626.1;Parent=rna-NM_001409697.1;Dbxref=GeneID:13605,GenBank:NP_001396626.1,MGI:MGI:95281;Name=NP_001396626.1;Note=isoform 3 is encoded by transcript variant 4;gbkey=CDS;gene=Ect2;product=protein ECT2 isoform 3;protein_id=NP_001396626.1;extra_copy_number=0
CM058243.1	Liftoff	CDS	25219389	25219571	.	-	.	ID=cds-NP_001396626.1;Parent=rna-NM_001409697.1;Dbxref=GeneID:13605,GenBank:NP_001396626.1,MGI:MGI:95281;Name=NP_001396626.1;Note=isoform 3 is encoded by transcript variant 4;gbkey=CDS;gene=Ect2;product=protein ECT2 isoform 3;protein_id=NP_001396626.1;extra_copy_number=0
CM058243.1	Liftoff	CDS	25221347	25221439	.	-	.	ID=cds-NP_001396626.1;Parent=rna-NM_001409697.1;Dbxref=GeneID:13605,GenBank:NP_001396626.1,MGI:MGI:95281;Name=NP_001396626.1;Note=isoform 3 is encoded by transcript variant 4;gbkey=CDS;gene=Ect2;product=protein ECT2 isoform 3;protein_id=NP_001396626.1;extra_copy_number=0
CM058243.1	Liftoff	CDS	25221545	25221624	.	-	.	ID=cds-NP_001396626.1;Parent=rna-NM_001409697.1;Dbxref=GeneID:13605,GenBank:NP_001396626.1,MGI:MGI:95281;Name=NP_001396626.1;Note=isoform 3 is encoded by transcript variant 4;gbkey=CDS;gene=Ect2;product=protein ECT2 isoform 3;protein_id=NP_001396626.1;extra_copy_number=0
CM058243.1	Liftoff	CDS	25222581	25222710	.	-	.	ID=cds-NP_001396626.1;Parent=rna-NM_001409697.1;Dbxref=GeneID:13605,GenBank:NP_001396626.1,MGI:MGI:95281;Name=NP_001396626.1;Note=isoform 3 is encoded by transcript variant 4;gbkey=CDS;gene=Ect2;product=protein ECT2 isoform 3;protein_id=NP_001396626.1;extra_copy_number=0
CM058243.1	Liftoff	mRNA	25169773	25226374	.	-	.	ID=rna-NM_001409704.1;Parent=gene-Ect2;Dbxref=GeneID:13605,GenBank:NM_001409704.1,MGI:MGI:95281;Name=NM_001409704.1;gbkey=mRNA;gene=Ect2;product=ect2 oncogene%2C transcript variant 5;transcript_id=NM_001409704.1;matches_ref_protein=True;valid_ORF=True;extra_copy_number=0
CM058243.1	Liftoff	exon	25169773	25171039	.	-	.	ID=exon-NM_001409704.1-25;Parent=rna-NM_001409704.1;Dbxref=GeneID:13605,GenBank:NM_001409704.1,MGI:MGI:95281;gbkey=mRNA;gene=Ect2;product=ect2 oncogene%2C transcript variant 5;transcript_id=NM_001409704.1;extra_copy_number=0
CM058243.1	Liftoff	exon	25173379	25173522	.	-	.	ID=exon-NM_001409704.1-24;Parent=rna-NM_001409704.1;Dbxref=GeneID:13605,GenBank:NM_001409704.1,MGI:MGI:95281;gbkey=mRNA;gene=Ect2;product=ect2 oncogene%2C transcript variant 5;transcript_id=NM_001409704.1;extra_copy_number=0
CM058243.1	Liftoff	exon	25174946	25175053	.	-	.	ID=exon-NM_001409704.1-23;Parent=rna-NM_001409704.1;Dbxref=GeneID:13605,GenBank:NM_001409704.1,MGI:MGI:95281;gbkey=mRNA;gene=Ect2;product=ect2 oncogene%2C transcript variant 5;transcript_id=NM_001409704.1;extra_copy_number=0
CM058243.1	Liftoff	exon	25187946	25188100	.	-	.	ID=exon-NM_001409704.1-22;Parent=rna-NM_001409704.1;Dbxref=GeneID:13605,GenBank:NM_001409704.1,MGI:MGI:95281;gbkey=mRNA;gene=Ect2;product=ect2 oncogene%2C transcript variant 5;transcript_id=NM_001409704.1;extra_copy_number=0
CM058243.1	Liftoff	exon	25190328	25190466	.	-	.	ID=exon-NM_001409704.1-21;Parent=rna-NM_001409704.1;Dbxref=GeneID:13605,GenBank:NM_001409704.1,MGI:MGI:95281;gbkey=mRNA;gene=Ect2;product=ect2 oncogene%2C transcript variant 5;transcript_id=NM_001409704.1;extra_copy_number=0
CM058243.1	Liftoff	exon	25194511	25194630	.	-	.	ID=exon-NM_001409704.1-20;Parent=rna-NM_001409704.1;Dbxref=GeneID:13605,GenBank:NM_001409704.1,MGI:MGI:95281;gbkey=mRNA;gene=Ect2;product=ect2 oncogene%2C transcript variant 5;transcript_id=NM_001409704.1;extra_copy_number=0
CM058243.1	Liftoff	exon	25194947	25195025	.	-	.	ID=exon-NM_001409704.1-19;Parent=rna-NM_001409704.1;Dbxref=GeneID:13605,GenBank:NM_001409704.1,MGI:MGI:95281;gbkey=mRNA;gene=Ect2;product=ect2 oncogene%2C transcript variant 5;transcript_id=NM_001409704.1;extra_copy_number=0
CM058243.1	Liftoff	exon	25196453	25196534	.	-	.	ID=exon-NM_001409704.1-18;Parent=rna-NM_001409704.1;Dbxref=GeneID:13605,GenBank:NM_001409704.1,MGI:MGI:95281;gbkey=mRNA;gene=Ect2;product=ect2 oncogene%2C transcript variant 5;transcript_id=NM_001409704.1;extra_copy_number=0
CM058243.1	Liftoff	exon	25199429	25199525	.	-	.	ID=exon-NM_001409704.1-17;Parent=rna-NM_001409704.1;Dbxref=GeneID:13605,GenBank:NM_001409704.1,MGI:MGI:95281;gbkey=mRNA;gene=Ect2;product=ect2 oncogene%2C transcript variant 5;transcript_id=NM_001409704.1;extra_copy_number=0
CM058243.1	Liftoff	exon	25200284	25200394	.	-	.	ID=exon-NM_001409704.1-16;Parent=rna-NM_001409704.1;Dbxref=GeneID:13605,GenBank:NM_001409704.1,MGI:MGI:95281;gbkey=mRNA;gene=Ect2;product=ect2 oncogene%2C transcript variant 5;transcript_id=NM_001409704.1;extra_copy_number=0
CM058243.1	Liftoff	exon	25202604	25202672	.	-	.	ID=exon-NM_001409704.1-15;Parent=rna-NM_001409704.1;Dbxref=GeneID:13605,GenBank:NM_001409704.1,MGI:MGI:95281;gbkey=mRNA;gene=Ect2;product=ect2 oncogene%2C transcript variant 5;transcript_id=NM_001409704.1;extra_copy_number=0
CM058243.1	Liftoff	exon	25204335	25204454	.	-	.	ID=exon-NM_001409704.1-14;Parent=rna-NM_001409704.1;Dbxref=GeneID:13605,GenBank:NM_001409704.1,MGI:MGI:95281;gbkey=mRNA;gene=Ect2;product=ect2 oncogene%2C transcript variant 5;transcript_id=NM_001409704.1;extra_copy_number=0
CM058243.1	Liftoff	exon	25209577	25209713	.	-	.	ID=exon-NM_001409704.1-13;Parent=rna-NM_001409704.1;Dbxref=GeneID:13605,GenBank:NM_001409704.1,MGI:MGI:95281;gbkey=mRNA;gene=Ect2;product=ect2 oncogene%2C transcript variant 5;transcript_id=NM_001409704.1;extra_copy_number=0
CM058243.1	Liftoff	exon	25211054	25211276	.	-	.	ID=exon-NM_001409704.1-12;Parent=rna-NM_001409704.1;Dbxref=GeneID:13605,GenBank:NM_001409704.1,MGI:MGI:95281;gbkey=mRNA;gene=Ect2;product=ect2 oncogene%2C transcript variant 5;transcript_id=NM_001409704.1;extra_copy_number=0
CM058243.1	Liftoff	exon	25211400	25211462	.	-	.	ID=exon-NM_001409704.1-11;Parent=rna-NM_001409704.1;Dbxref=GeneID:13605,GenBank:NM_001409704.1,MGI:MGI:95281;gbkey=mRNA;gene=Ect2;product=ect2 oncogene%2C transcript variant 5;transcript_id=NM_001409704.1;extra_copy_number=0
CM058243.1	Liftoff	exon	25211566	25211681	.	-	.	ID=exon-NM_001409704.1-10;Parent=rna-NM_001409704.1;Dbxref=GeneID:13605,GenBank:NM_001409704.1,MGI:MGI:95281;gbkey=mRNA;gene=Ect2;product=ect2 oncogene%2C transcript variant 5;transcript_id=NM_001409704.1;extra_copy_number=0
CM058243.1	Liftoff	exon	25212084	25212214	.	-	.	ID=exon-NM_001409704.1-9;Parent=rna-NM_001409704.1;Dbxref=GeneID:13605,GenBank:NM_001409704.1,MGI:MGI:95281;gbkey=mRNA;gene=Ect2;product=ect2 oncogene%2C transcript variant 5;transcript_id=NM_001409704.1;extra_copy_number=0
CM058243.1	Liftoff	exon	25214178	25214251	.	-	.	ID=exon-NM_001409704.1-8;Parent=rna-NM_001409704.1;Dbxref=GeneID:13605,GenBank:NM_001409704.1,MGI:MGI:95281;gbkey=mRNA;gene=Ect2;product=ect2 oncogene%2C transcript variant 5;transcript_id=NM_001409704.1;extra_copy_number=0
CM058243.1	Liftoff	exon	25217504	25217611	.	-	.	ID=exon-NM_001409704.1-7;Parent=rna-NM_001409704.1;Dbxref=GeneID:13605,GenBank:NM_001409704.1,MGI:MGI:95281;gbkey=mRNA;gene=Ect2;product=ect2 oncogene%2C transcript variant 5;transcript_id=NM_001409704.1;extra_copy_number=0
CM058243.1	Liftoff	exon	25218508	25218597	.	-	.	ID=exon-NM_001409704.1-6;Parent=rna-NM_001409704.1;Dbxref=GeneID:13605,GenBank:NM_001409704.1,MGI:MGI:95281;gbkey=mRNA;gene=Ect2;product=ect2 oncogene%2C transcript variant 5;transcript_id=NM_001409704.1;extra_copy_number=0
CM058243.1	Liftoff	exon	25219389	25219571	.	-	.	ID=exon-NM_001409704.1-5;Parent=rna-NM_001409704.1;Dbxref=GeneID:13605,GenBank:NM_001409704.1,MGI:MGI:95281;gbkey=mRNA;gene=Ect2;product=ect2 oncogene%2C transcript variant 5;transcript_id=NM_001409704.1;extra_copy_number=0
CM058243.1	Liftoff	exon	25221347	25221439	.	-	.	ID=exon-NM_001409704.1-4;Parent=rna-NM_001409704.1;Dbxref=GeneID:13605,GenBank:NM_001409704.1,MGI:MGI:95281;gbkey=mRNA;gene=Ect2;product=ect2 oncogene%2C transcript variant 5;transcript_id=NM_001409704.1;extra_copy_number=0
CM058243.1	Liftoff	exon	25221545	25221624	.	-	.	ID=exon-NM_001409704.1-3;Parent=rna-NM_001409704.1;Dbxref=GeneID:13605,GenBank:NM_001409704.1,MGI:MGI:95281;gbkey=mRNA;gene=Ect2;product=ect2 oncogene%2C transcript variant 5;transcript_id=NM_001409704.1;extra_copy_number=0
CM058243.1	Liftoff	exon	25222581	25222732	.	-	.	ID=exon-NM_001409704.1-2;Parent=rna-NM_001409704.1;Dbxref=GeneID:13605,GenBank:NM_001409704.1,MGI:MGI:95281;gbkey=mRNA;gene=Ect2;product=ect2 oncogene%2C transcript variant 5;transcript_id=NM_001409704.1;extra_copy_number=0
CM058243.1	Liftoff	exon	25226255	25226374	.	-	.	ID=exon-NM_001409704.1-1;Parent=rna-NM_001409704.1;Dbxref=GeneID:13605,GenBank:NM_001409704.1,MGI:MGI:95281;gbkey=mRNA;gene=Ect2;product=ect2 oncogene%2C transcript variant 5;transcript_id=NM_001409704.1;extra_copy_number=0
CM058243.1	Liftoff	CDS	25170950	25171039	.	-	.	ID=cds-NP_001396633.1;Parent=rna-NM_001409704.1;Dbxref=GeneID:13605,GenBank:NP_001396633.1,MGI:MGI:95281;Name=NP_001396633.1;Note=isoform 1 is encoded by transcript variant 5;gbkey=CDS;gene=Ect2;product=protein ECT2 isoform 1;protein_id=NP_001396633.1;extra_copy_number=0
CM058243.1	Liftoff	CDS	25173379	25173522	.	-	.	ID=cds-NP_001396633.1;Parent=rna-NM_001409704.1;Dbxref=GeneID:13605,GenBank:NP_001396633.1,MGI:MGI:95281;Name=NP_001396633.1;Note=isoform 1 is encoded by transcript variant 5;gbkey=CDS;gene=Ect2;product=protein ECT2 isoform 1;protein_id=NP_001396633.1;extra_copy_number=0
CM058243.1	Liftoff	CDS	25174946	25175053	.	-	.	ID=cds-NP_001396633.1;Parent=rna-NM_001409704.1;Dbxref=GeneID:13605,GenBank:NP_001396633.1,MGI:MGI:95281;Name=NP_001396633.1;Note=isoform 1 is encoded by transcript variant 5;gbkey=CDS;gene=Ect2;product=protein ECT2 isoform 1;protein_id=NP_001396633.1;extra_copy_number=0
CM058243.1	Liftoff	CDS	25187946	25188100	.	-	.	ID=cds-NP_001396633.1;Parent=rna-NM_001409704.1;Dbxref=GeneID:13605,GenBank:NP_001396633.1,MGI:MGI:95281;Name=NP_001396633.1;Note=isoform 1 is encoded by transcript variant 5;gbkey=CDS;gene=Ect2;product=protein ECT2 isoform 1;protein_id=NP_001396633.1;extra_copy_number=0
CM058243.1	Liftoff	CDS	25190328	25190466	.	-	.	ID=cds-NP_001396633.1;Parent=rna-NM_001409704.1;Dbxref=GeneID:13605,GenBank:NP_001396633.1,MGI:MGI:95281;Name=NP_001396633.1;Note=isoform 1 is encoded by transcript variant 5;gbkey=CDS;gene=Ect2;product=protein ECT2 isoform 1;protein_id=NP_001396633.1;extra_copy_number=0
CM058243.1	Liftoff	CDS	25194511	25194630	.	-	.	ID=cds-NP_001396633.1;Parent=rna-NM_001409704.1;Dbxref=GeneID:13605,GenBank:NP_001396633.1,MGI:MGI:95281;Name=NP_001396633.1;Note=isoform 1 is encoded by transcript variant 5;gbkey=CDS;gene=Ect2;product=protein ECT2 isoform 1;protein_id=NP_001396633.1;extra_copy_number=0
CM058243.1	Liftoff	CDS	25194947	25195025	.	-	.	ID=cds-NP_001396633.1;Parent=rna-NM_001409704.1;Dbxref=GeneID:13605,GenBank:NP_001396633.1,MGI:MGI:95281;Name=NP_001396633.1;Note=isoform 1 is encoded by transcript variant 5;gbkey=CDS;gene=Ect2;product=protein ECT2 isoform 1;protein_id=NP_001396633.1;extra_copy_number=0
CM058243.1	Liftoff	CDS	25196453	25196534	.	-	.	ID=cds-NP_001396633.1;Parent=rna-NM_001409704.1;Dbxref=GeneID:13605,GenBank:NP_001396633.1,MGI:MGI:95281;Name=NP_001396633.1;Note=isoform 1 is encoded by transcript variant 5;gbkey=CDS;gene=Ect2;product=protein ECT2 isoform 1;protein_id=NP_001396633.1;extra_copy_number=0
CM058243.1	Liftoff	CDS	25199429	25199525	.	-	.	ID=cds-NP_001396633.1;Parent=rna-NM_001409704.1;Dbxref=GeneID:13605,GenBank:NP_001396633.1,MGI:MGI:95281;Name=NP_001396633.1;Note=isoform 1 is encoded by transcript variant 5;gbkey=CDS;gene=Ect2;product=protein ECT2 isoform 1;protein_id=NP_001396633.1;extra_copy_number=0
CM058243.1	Liftoff	CDS	25200284	25200394	.	-	.	ID=cds-NP_001396633.1;Parent=rna-NM_001409704.1;Dbxref=GeneID:13605,GenBank:NP_001396633.1,MGI:MGI:95281;Name=NP_001396633.1;Note=isoform 1 is encoded by transcript variant 5;gbkey=CDS;gene=Ect2;product=protein ECT2 isoform 1;protein_id=NP_001396633.1;extra_copy_number=0
CM058243.1	Liftoff	CDS	25202604	25202672	.	-	.	ID=cds-NP_001396633.1;Parent=rna-NM_001409704.1;Dbxref=GeneID:13605,GenBank:NP_001396633.1,MGI:MGI:95281;Name=NP_001396633.1;Note=isoform 1 is encoded by transcript variant 5;gbkey=CDS;gene=Ect2;product=protein ECT2 isoform 1;protein_id=NP_001396633.1;extra_copy_number=0
CM058243.1	Liftoff	CDS	25204335	25204454	.	-	.	ID=cds-NP_001396633.1;Parent=rna-NM_001409704.1;Dbxref=GeneID:13605,GenBank:NP_001396633.1,MGI:MGI:95281;Name=NP_001396633.1;Note=isoform 1 is encoded by transcript variant 5;gbkey=CDS;gene=Ect2;product=protein ECT2 isoform 1;protein_id=NP_001396633.1;extra_copy_number=0
CM058243.1	Liftoff	CDS	25209577	25209713	.	-	.	ID=cds-NP_001396633.1;Parent=rna-NM_001409704.1;Dbxref=GeneID:13605,GenBank:NP_001396633.1,MGI:MGI:95281;Name=NP_001396633.1;Note=isoform 1 is encoded by transcript variant 5;gbkey=CDS;gene=Ect2;product=protein ECT2 isoform 1;protein_id=NP_001396633.1;extra_copy_number=0
CM058243.1	Liftoff	CDS	25211054	25211276	.	-	.	ID=cds-NP_001396633.1;Parent=rna-NM_001409704.1;Dbxref=GeneID:13605,GenBank:NP_001396633.1,MGI:MGI:95281;Name=NP_001396633.1;Note=isoform 1 is encoded by transcript variant 5;gbkey=CDS;gene=Ect2;product=protein ECT2 isoform 1;protein_id=NP_001396633.1;extra_copy_number=0
CM058243.1	Liftoff	CDS	25211400	25211462	.	-	.	ID=cds-NP_001396633.1;Parent=rna-NM_001409704.1;Dbxref=GeneID:13605,GenBank:NP_001396633.1,MGI:MGI:95281;Name=NP_001396633.1;Note=isoform 1 is encoded by transcript variant 5;gbkey=CDS;gene=Ect2;product=protein ECT2 isoform 1;protein_id=NP_001396633.1;extra_copy_number=0
CM058243.1	Liftoff	CDS	25211566	25211681	.	-	.	ID=cds-NP_001396633.1;Parent=rna-NM_001409704.1;Dbxref=GeneID:13605,GenBank:NP_001396633.1,MGI:MGI:95281;Name=NP_001396633.1;Note=isoform 1 is encoded by transcript variant 5;gbkey=CDS;gene=Ect2;product=protein ECT2 isoform 1;protein_id=NP_001396633.1;extra_copy_number=0
CM058243.1	Liftoff	CDS	25212084	25212214	.	-	.	ID=cds-NP_001396633.1;Parent=rna-NM_001409704.1;Dbxref=GeneID:13605,GenBank:NP_001396633.1,MGI:MGI:95281;Name=NP_001396633.1;Note=isoform 1 is encoded by transcript variant 5;gbkey=CDS;gene=Ect2;product=protein ECT2 isoform 1;protein_id=NP_001396633.1;extra_copy_number=0
CM058243.1	Liftoff	CDS	25214178	25214251	.	-	.	ID=cds-NP_001396633.1;Parent=rna-NM_001409704.1;Dbxref=GeneID:13605,GenBank:NP_001396633.1,MGI:MGI:95281;Name=NP_001396633.1;Note=isoform 1 is encoded by transcript variant 5;gbkey=CDS;gene=Ect2;product=protein ECT2 isoform 1;protein_id=NP_001396633.1;extra_copy_number=0
CM058243.1	Liftoff	CDS	25217504	25217611	.	-	.	ID=cds-NP_001396633.1;Parent=rna-NM_001409704.1;Dbxref=GeneID:13605,GenBank:NP_001396633.1,MGI:MGI:95281;Name=NP_001396633.1;Note=isoform 1 is encoded by transcript variant 5;gbkey=CDS;gene=Ect2;product=protein ECT2 isoform 1;protein_id=NP_001396633.1;extra_copy_number=0
CM058243.1	Liftoff	CDS	25218508	25218597	.	-	.	ID=cds-NP_001396633.1;Parent=rna-NM_001409704.1;Dbxref=GeneID:13605,GenBank:NP_001396633.1,MGI:MGI:95281;Name=NP_001396633.1;Note=isoform 1 is encoded by transcript variant 5;gbkey=CDS;gene=Ect2;product=protein ECT2 isoform 1;protein_id=NP_001396633.1;extra_copy_number=0
CM058243.1	Liftoff	CDS	25219389	25219571	.	-	.	ID=cds-NP_001396633.1;Parent=rna-NM_001409704.1;Dbxref=GeneID:13605,GenBank:NP_001396633.1,MGI:MGI:95281;Name=NP_001396633.1;Note=isoform 1 is encoded by transcript variant 5;gbkey=CDS;gene=Ect2;product=protein ECT2 isoform 1;protein_id=NP_001396633.1;extra_copy_number=0
CM058243.1	Liftoff	CDS	25221347	25221439	.	-	.	ID=cds-NP_001396633.1;Parent=rna-NM_001409704.1;Dbxref=GeneID:13605,GenBank:NP_001396633.1,MGI:MGI:95281;Name=NP_001396633.1;Note=isoform 1 is encoded by transcript variant 5;gbkey=CDS;gene=Ect2;product=protein ECT2 isoform 1;protein_id=NP_001396633.1;extra_copy_number=0
CM058243.1	Liftoff	CDS	25221545	25221624	.	-	.	ID=cds-NP_001396633.1;Parent=rna-NM_001409704.1;Dbxref=GeneID:13605,GenBank:NP_001396633.1,MGI:MGI:95281;Name=NP_001396633.1;Note=isoform 1 is encoded by transcript variant 5;gbkey=CDS;gene=Ect2;product=protein ECT2 isoform 1;protein_id=NP_001396633.1;extra_copy_number=0
CM058243.1	Liftoff	CDS	25222581	25222710	.	-	.	ID=cds-NP_001396633.1;Parent=rna-NM_001409704.1;Dbxref=GeneID:13605,GenBank:NP_001396633.1,MGI:MGI:95281;Name=NP_001396633.1;Note=isoform 1 is encoded by transcript variant 5;gbkey=CDS;gene=Ect2;product=protein ECT2 isoform 1;protein_id=NP_001396633.1;extra_copy_number=0
CM058243.1	Liftoff	mRNA	25169773	25226374	.	-	.	ID=rna-NM_001409705.1;Parent=gene-Ect2;Dbxref=GeneID:13605,GenBank:NM_001409705.1,MGI:MGI:95281;Name=NM_001409705.1;gbkey=mRNA;gene=Ect2;product=ect2 oncogene%2C transcript variant 6;transcript_id=NM_001409705.1;matches_ref_protein=True;valid_ORF=True;extra_copy_number=0
CM058243.1	Liftoff	exon	25169773	25171039	.	-	.	ID=exon-NM_001409705.1-25;Parent=rna-NM_001409705.1;Dbxref=GeneID:13605,GenBank:NM_001409705.1,MGI:MGI:95281;gbkey=mRNA;gene=Ect2;product=ect2 oncogene%2C transcript variant 6;transcript_id=NM_001409705.1;extra_copy_number=0
CM058243.1	Liftoff	exon	25173379	25173522	.	-	.	ID=exon-NM_001409705.1-24;Parent=rna-NM_001409705.1;Dbxref=GeneID:13605,GenBank:NM_001409705.1,MGI:MGI:95281;gbkey=mRNA;gene=Ect2;product=ect2 oncogene%2C transcript variant 6;transcript_id=NM_001409705.1;extra_copy_number=0
CM058243.1	Liftoff	exon	25174946	25175053	.	-	.	ID=exon-NM_001409705.1-23;Parent=rna-NM_001409705.1;Dbxref=GeneID:13605,GenBank:NM_001409705.1,MGI:MGI:95281;gbkey=mRNA;gene=Ect2;product=ect2 oncogene%2C transcript variant 6;transcript_id=NM_001409705.1;extra_copy_number=0
CM058243.1	Liftoff	exon	25187946	25188100	.	-	.	ID=exon-NM_001409705.1-22;Parent=rna-NM_001409705.1;Dbxref=GeneID:13605,GenBank:NM_001409705.1,MGI:MGI:95281;gbkey=mRNA;gene=Ect2;product=ect2 oncogene%2C transcript variant 6;transcript_id=NM_001409705.1;extra_copy_number=0
CM058243.1	Liftoff	exon	25190328	25190466	.	-	.	ID=exon-NM_001409705.1-21;Parent=rna-NM_001409705.1;Dbxref=GeneID:13605,GenBank:NM_001409705.1,MGI:MGI:95281;gbkey=mRNA;gene=Ect2;product=ect2 oncogene%2C transcript variant 6;transcript_id=NM_001409705.1;extra_copy_number=0
CM058243.1	Liftoff	exon	25194511	25194630	.	-	.	ID=exon-NM_001409705.1-20;Parent=rna-NM_001409705.1;Dbxref=GeneID:13605,GenBank:NM_001409705.1,MGI:MGI:95281;gbkey=mRNA;gene=Ect2;product=ect2 oncogene%2C transcript variant 6;transcript_id=NM_001409705.1;extra_copy_number=0
CM058243.1	Liftoff	exon	25194947	25195025	.	-	.	ID=exon-NM_001409705.1-19;Parent=rna-NM_001409705.1;Dbxref=GeneID:13605,GenBank:NM_001409705.1,MGI:MGI:95281;gbkey=mRNA;gene=Ect2;product=ect2 oncogene%2C transcript variant 6;transcript_id=NM_001409705.1;extra_copy_number=0
CM058243.1	Liftoff	exon	25196453	25196534	.	-	.	ID=exon-NM_001409705.1-18;Parent=rna-NM_001409705.1;Dbxref=GeneID:13605,GenBank:NM_001409705.1,MGI:MGI:95281;gbkey=mRNA;gene=Ect2;product=ect2 oncogene%2C transcript variant 6;transcript_id=NM_001409705.1;extra_copy_number=0
CM058243.1	Liftoff	exon	25199429	25199525	.	-	.	ID=exon-NM_001409705.1-17;Parent=rna-NM_001409705.1;Dbxref=GeneID:13605,GenBank:NM_001409705.1,MGI:MGI:95281;gbkey=mRNA;gene=Ect2;product=ect2 oncogene%2C transcript variant 6;transcript_id=NM_001409705.1;extra_copy_number=0
CM058243.1	Liftoff	exon	25200284	25200394	.	-	.	ID=exon-NM_001409705.1-16;Parent=rna-NM_001409705.1;Dbxref=GeneID:13605,GenBank:NM_001409705.1,MGI:MGI:95281;gbkey=mRNA;gene=Ect2;product=ect2 oncogene%2C transcript variant 6;transcript_id=NM_001409705.1;extra_copy_number=0
CM058243.1	Liftoff	exon	25202604	25202672	.	-	.	ID=exon-NM_001409705.1-15;Parent=rna-NM_001409705.1;Dbxref=GeneID:13605,GenBank:NM_001409705.1,MGI:MGI:95281;gbkey=mRNA;gene=Ect2;product=ect2 oncogene%2C transcript variant 6;transcript_id=NM_001409705.1;extra_copy_number=0
CM058243.1	Liftoff	exon	25204335	25204454	.	-	.	ID=exon-NM_001409705.1-14;Parent=rna-NM_001409705.1;Dbxref=GeneID:13605,GenBank:NM_001409705.1,MGI:MGI:95281;gbkey=mRNA;gene=Ect2;product=ect2 oncogene%2C transcript variant 6;transcript_id=NM_001409705.1;extra_copy_number=0
CM058243.1	Liftoff	exon	25209577	25209713	.	-	.	ID=exon-NM_001409705.1-13;Parent=rna-NM_001409705.1;Dbxref=GeneID:13605,GenBank:NM_001409705.1,MGI:MGI:95281;gbkey=mRNA;gene=Ect2;product=ect2 oncogene%2C transcript variant 6;transcript_id=NM_001409705.1;extra_copy_number=0
CM058243.1	Liftoff	exon	25211054	25211276	.	-	.	ID=exon-NM_001409705.1-12;Parent=rna-NM_001409705.1;Dbxref=GeneID:13605,GenBank:NM_001409705.1,MGI:MGI:95281;gbkey=mRNA;gene=Ect2;product=ect2 oncogene%2C transcript variant 6;transcript_id=NM_001409705.1;extra_copy_number=0
CM058243.1	Liftoff	exon	25211400	25211462	.	-	.	ID=exon-NM_001409705.1-11;Parent=rna-NM_001409705.1;Dbxref=GeneID:13605,GenBank:NM_001409705.1,MGI:MGI:95281;gbkey=mRNA;gene=Ect2;product=ect2 oncogene%2C transcript variant 6;transcript_id=NM_001409705.1;extra_copy_number=0
CM058243.1	Liftoff	exon	25211566	25211681	.	-	.	ID=exon-NM_001409705.1-10;Parent=rna-NM_001409705.1;Dbxref=GeneID:13605,GenBank:NM_001409705.1,MGI:MGI:95281;gbkey=mRNA;gene=Ect2;product=ect2 oncogene%2C transcript variant 6;transcript_id=NM_001409705.1;extra_copy_number=0
CM058243.1	Liftoff	exon	25212084	25212214	.	-	.	ID=exon-NM_001409705.1-9;Parent=rna-NM_001409705.1;Dbxref=GeneID:13605,GenBank:NM_001409705.1,MGI:MGI:95281;gbkey=mRNA;gene=Ect2;product=ect2 oncogene%2C transcript variant 6;transcript_id=NM_001409705.1;extra_copy_number=0
CM058243.1	Liftoff	exon	25214178	25214251	.	-	.	ID=exon-NM_001409705.1-8;Parent=rna-NM_001409705.1;Dbxref=GeneID:13605,GenBank:NM_001409705.1,MGI:MGI:95281;gbkey=mRNA;gene=Ect2;product=ect2 oncogene%2C transcript variant 6;transcript_id=NM_001409705.1;extra_copy_number=0
CM058243.1	Liftoff	exon	25217504	25217611	.	-	.	ID=exon-NM_001409705.1-7;Parent=rna-NM_001409705.1;Dbxref=GeneID:13605,GenBank:NM_001409705.1,MGI:MGI:95281;gbkey=mRNA;gene=Ect2;product=ect2 oncogene%2C transcript variant 6;transcript_id=NM_001409705.1;extra_copy_number=0
CM058243.1	Liftoff	exon	25218508	25218597	.	-	.	ID=exon-NM_001409705.1-6;Parent=rna-NM_001409705.1;Dbxref=GeneID:13605,GenBank:NM_001409705.1,MGI:MGI:95281;gbkey=mRNA;gene=Ect2;product=ect2 oncogene%2C transcript variant 6;transcript_id=NM_001409705.1;extra_copy_number=0
CM058243.1	Liftoff	exon	25219389	25219571	.	-	.	ID=exon-NM_001409705.1-5;Parent=rna-NM_001409705.1;Dbxref=GeneID:13605,GenBank:NM_001409705.1,MGI:MGI:95281;gbkey=mRNA;gene=Ect2;product=ect2 oncogene%2C transcript variant 6;transcript_id=NM_001409705.1;extra_copy_number=0
CM058243.1	Liftoff	exon	25221347	25221439	.	-	.	ID=exon-NM_001409705.1-4;Parent=rna-NM_001409705.1;Dbxref=GeneID:13605,GenBank:NM_001409705.1,MGI:MGI:95281;gbkey=mRNA;gene=Ect2;product=ect2 oncogene%2C transcript variant 6;transcript_id=NM_001409705.1;extra_copy_number=0
CM058243.1	Liftoff	exon	25221545	25221624	.	-	.	ID=exon-NM_001409705.1-3;Parent=rna-NM_001409705.1;Dbxref=GeneID:13605,GenBank:NM_001409705.1,MGI:MGI:95281;gbkey=mRNA;gene=Ect2;product=ect2 oncogene%2C transcript variant 6;transcript_id=NM_001409705.1;extra_copy_number=0
CM058243.1	Liftoff	exon	25222581	25222732	.	-	.	ID=exon-NM_001409705.1-2;Parent=rna-NM_001409705.1;Dbxref=GeneID:13605,GenBank:NM_001409705.1,MGI:MGI:95281;gbkey=mRNA;gene=Ect2;product=ect2 oncogene%2C transcript variant 6;transcript_id=NM_001409705.1;extra_copy_number=0
CM058243.1	Liftoff	exon	25226175	25226374	.	-	.	ID=exon-NM_001409705.1-1;Parent=rna-NM_001409705.1;Dbxref=GeneID:13605,GenBank:NM_001409705.1,MGI:MGI:95281;gbkey=mRNA;gene=Ect2;product=ect2 oncogene%2C transcript variant 6;transcript_id=NM_001409705.1;extra_copy_number=0
CM058243.1	Liftoff	CDS	25170950	25171039	.	-	.	ID=cds-NP_001396634.1;Parent=rna-NM_001409705.1;Dbxref=GeneID:13605,GenBank:NP_001396634.1,MGI:MGI:95281;Name=NP_001396634.1;Note=isoform 1 is encoded by transcript variant 6;gbkey=CDS;gene=Ect2;product=protein ECT2 isoform 1;protein_id=NP_001396634.1;extra_copy_number=0
CM058243.1	Liftoff	CDS	25173379	25173522	.	-	.	ID=cds-NP_001396634.1;Parent=rna-NM_001409705.1;Dbxref=GeneID:13605,GenBank:NP_001396634.1,MGI:MGI:95281;Name=NP_001396634.1;Note=isoform 1 is encoded by transcript variant 6;gbkey=CDS;gene=Ect2;product=protein ECT2 isoform 1;protein_id=NP_001396634.1;extra_copy_number=0
CM058243.1	Liftoff	CDS	25174946	25175053	.	-	.	ID=cds-NP_001396634.1;Parent=rna-NM_001409705.1;Dbxref=GeneID:13605,GenBank:NP_001396634.1,MGI:MGI:95281;Name=NP_001396634.1;Note=isoform 1 is encoded by transcript variant 6;gbkey=CDS;gene=Ect2;product=protein ECT2 isoform 1;protein_id=NP_001396634.1;extra_copy_number=0
CM058243.1	Liftoff	CDS	25187946	25188100	.	-	.	ID=cds-NP_001396634.1;Parent=rna-NM_001409705.1;Dbxref=GeneID:13605,GenBank:NP_001396634.1,MGI:MGI:95281;Name=NP_001396634.1;Note=isoform 1 is encoded by transcript variant 6;gbkey=CDS;gene=Ect2;product=protein ECT2 isoform 1;protein_id=NP_001396634.1;extra_copy_number=0
CM058243.1	Liftoff	CDS	25190328	25190466	.	-	.	ID=cds-NP_001396634.1;Parent=rna-NM_001409705.1;Dbxref=GeneID:13605,GenBank:NP_001396634.1,MGI:MGI:95281;Name=NP_001396634.1;Note=isoform 1 is encoded by transcript variant 6;gbkey=CDS;gene=Ect2;product=protein ECT2 isoform 1;protein_id=NP_001396634.1;extra_copy_number=0
CM058243.1	Liftoff	CDS	25194511	25194630	.	-	.	ID=cds-NP_001396634.1;Parent=rna-NM_001409705.1;Dbxref=GeneID:13605,GenBank:NP_001396634.1,MGI:MGI:95281;Name=NP_001396634.1;Note=isoform 1 is encoded by transcript variant 6;gbkey=CDS;gene=Ect2;product=protein ECT2 isoform 1;protein_id=NP_001396634.1;extra_copy_number=0
CM058243.1	Liftoff	CDS	25194947	25195025	.	-	.	ID=cds-NP_001396634.1;Parent=rna-NM_001409705.1;Dbxref=GeneID:13605,GenBank:NP_001396634.1,MGI:MGI:95281;Name=NP_001396634.1;Note=isoform 1 is encoded by transcript variant 6;gbkey=CDS;gene=Ect2;product=protein ECT2 isoform 1;protein_id=NP_001396634.1;extra_copy_number=0
CM058243.1	Liftoff	CDS	25196453	25196534	.	-	.	ID=cds-NP_001396634.1;Parent=rna-NM_001409705.1;Dbxref=GeneID:13605,GenBank:NP_001396634.1,MGI:MGI:95281;Name=NP_001396634.1;Note=isoform 1 is encoded by transcript variant 6;gbkey=CDS;gene=Ect2;product=protein ECT2 isoform 1;protein_id=NP_001396634.1;extra_copy_number=0
CM058243.1	Liftoff	CDS	25199429	25199525	.	-	.	ID=cds-NP_001396634.1;Parent=rna-NM_001409705.1;Dbxref=GeneID:13605,GenBank:NP_001396634.1,MGI:MGI:95281;Name=NP_001396634.1;Note=isoform 1 is encoded by transcript variant 6;gbkey=CDS;gene=Ect2;product=protein ECT2 isoform 1;protein_id=NP_001396634.1;extra_copy_number=0
CM058243.1	Liftoff	CDS	25200284	25200394	.	-	.	ID=cds-NP_001396634.1;Parent=rna-NM_001409705.1;Dbxref=GeneID:13605,GenBank:NP_001396634.1,MGI:MGI:95281;Name=NP_001396634.1;Note=isoform 1 is encoded by transcript variant 6;gbkey=CDS;gene=Ect2;product=protein ECT2 isoform 1;protein_id=NP_001396634.1;extra_copy_number=0
CM058243.1	Liftoff	CDS	25202604	25202672	.	-	.	ID=cds-NP_001396634.1;Parent=rna-NM_001409705.1;Dbxref=GeneID:13605,GenBank:NP_001396634.1,MGI:MGI:95281;Name=NP_001396634.1;Note=isoform 1 is encoded by transcript variant 6;gbkey=CDS;gene=Ect2;product=protein ECT2 isoform 1;protein_id=NP_001396634.1;extra_copy_number=0
CM058243.1	Liftoff	CDS	25204335	25204454	.	-	.	ID=cds-NP_001396634.1;Parent=rna-NM_001409705.1;Dbxref=GeneID:13605,GenBank:NP_001396634.1,MGI:MGI:95281;Name=NP_001396634.1;Note=isoform 1 is encoded by transcript variant 6;gbkey=CDS;gene=Ect2;product=protein ECT2 isoform 1;protein_id=NP_001396634.1;extra_copy_number=0
CM058243.1	Liftoff	CDS	25209577	25209713	.	-	.	ID=cds-NP_001396634.1;Parent=rna-NM_001409705.1;Dbxref=GeneID:13605,GenBank:NP_001396634.1,MGI:MGI:95281;Name=NP_001396634.1;Note=isoform 1 is encoded by transcript variant 6;gbkey=CDS;gene=Ect2;product=protein ECT2 isoform 1;protein_id=NP_001396634.1;extra_copy_number=0
CM058243.1	Liftoff	CDS	25211054	25211276	.	-	.	ID=cds-NP_001396634.1;Parent=rna-NM_001409705.1;Dbxref=GeneID:13605,GenBank:NP_001396634.1,MGI:MGI:95281;Name=NP_001396634.1;Note=isoform 1 is encoded by transcript variant 6;gbkey=CDS;gene=Ect2;product=protein ECT2 isoform 1;protein_id=NP_001396634.1;extra_copy_number=0
CM058243.1	Liftoff	CDS	25211400	25211462	.	-	.	ID=cds-NP_001396634.1;Parent=rna-NM_001409705.1;Dbxref=GeneID:13605,GenBank:NP_001396634.1,MGI:MGI:95281;Name=NP_001396634.1;Note=isoform 1 is encoded by transcript variant 6;gbkey=CDS;gene=Ect2;product=protein ECT2 isoform 1;protein_id=NP_001396634.1;extra_copy_number=0
CM058243.1	Liftoff	CDS	25211566	25211681	.	-	.	ID=cds-NP_001396634.1;Parent=rna-NM_001409705.1;Dbxref=GeneID:13605,GenBank:NP_001396634.1,MGI:MGI:95281;Name=NP_001396634.1;Note=isoform 1 is encoded by transcript variant 6;gbkey=CDS;gene=Ect2;product=protein ECT2 isoform 1;protein_id=NP_001396634.1;extra_copy_number=0
CM058243.1	Liftoff	CDS	25212084	25212214	.	-	.	ID=cds-NP_001396634.1;Parent=rna-NM_001409705.1;Dbxref=GeneID:13605,GenBank:NP_001396634.1,MGI:MGI:95281;Name=NP_001396634.1;Note=isoform 1 is encoded by transcript variant 6;gbkey=CDS;gene=Ect2;product=protein ECT2 isoform 1;protein_id=NP_001396634.1;extra_copy_number=0
CM058243.1	Liftoff	CDS	25214178	25214251	.	-	.	ID=cds-NP_001396634.1;Parent=rna-NM_001409705.1;Dbxref=GeneID:13605,GenBank:NP_001396634.1,MGI:MGI:95281;Name=NP_001396634.1;Note=isoform 1 is encoded by transcript variant 6;gbkey=CDS;gene=Ect2;product=protein ECT2 isoform 1;protein_id=NP_001396634.1;extra_copy_number=0
CM058243.1	Liftoff	CDS	25217504	25217611	.	-	.	ID=cds-NP_001396634.1;Parent=rna-NM_001409705.1;Dbxref=GeneID:13605,GenBank:NP_001396634.1,MGI:MGI:95281;Name=NP_001396634.1;Note=isoform 1 is encoded by transcript variant 6;gbkey=CDS;gene=Ect2;product=protein ECT2 isoform 1;protein_id=NP_001396634.1;extra_copy_number=0
CM058243.1	Liftoff	CDS	25218508	25218597	.	-	.	ID=cds-NP_001396634.1;Parent=rna-NM_001409705.1;Dbxref=GeneID:13605,GenBank:NP_001396634.1,MGI:MGI:95281;Name=NP_001396634.1;Note=isoform 1 is encoded by transcript variant 6;gbkey=CDS;gene=Ect2;product=protein ECT2 isoform 1;protein_id=NP_001396634.1;extra_copy_number=0
CM058243.1	Liftoff	CDS	25219389	25219571	.	-	.	ID=cds-NP_001396634.1;Parent=rna-NM_001409705.1;Dbxref=GeneID:13605,GenBank:NP_001396634.1,MGI:MGI:95281;Name=NP_001396634.1;Note=isoform 1 is encoded by transcript variant 6;gbkey=CDS;gene=Ect2;product=protein ECT2 isoform 1;protein_id=NP_001396634.1;extra_copy_number=0
CM058243.1	Liftoff	CDS	25221347	25221439	.	-	.	ID=cds-NP_001396634.1;Parent=rna-NM_001409705.1;Dbxref=GeneID:13605,GenBank:NP_001396634.1,MGI:MGI:95281;Name=NP_001396634.1;Note=isoform 1 is encoded by transcript variant 6;gbkey=CDS;gene=Ect2;product=protein ECT2 isoform 1;protein_id=NP_001396634.1;extra_copy_number=0
CM058243.1	Liftoff	CDS	25221545	25221624	.	-	.	ID=cds-NP_001396634.1;Parent=rna-NM_001409705.1;Dbxref=GeneID:13605,GenBank:NP_001396634.1,MGI:MGI:95281;Name=NP_001396634.1;Note=isoform 1 is encoded by transcript variant 6;gbkey=CDS;gene=Ect2;product=protein ECT2 isoform 1;protein_id=NP_001396634.1;extra_copy_number=0
CM058243.1	Liftoff	CDS	25222581	25222710	.	-	.	ID=cds-NP_001396634.1;Parent=rna-NM_001409705.1;Dbxref=GeneID:13605,GenBank:NP_001396634.1,MGI:MGI:95281;Name=NP_001396634.1;Note=isoform 1 is encoded by transcript variant 6;gbkey=CDS;gene=Ect2;product=protein ECT2 isoform 1;protein_id=NP_001396634.1;extra_copy_number=0
CM058243.1	Liftoff	mRNA	25169773	25226374	.	-	.	ID=rna-NM_001409706.1;Parent=gene-Ect2;Dbxref=GeneID:13605,GenBank:NM_001409706.1,MGI:MGI:95281;Name=NM_001409706.1;gbkey=mRNA;gene=Ect2;product=ect2 oncogene%2C transcript variant 7;transcript_id=NM_001409706.1;matches_ref_protein=True;valid_ORF=True;extra_copy_number=0
CM058243.1	Liftoff	exon	25169773	25171039	.	-	.	ID=exon-NM_001409706.1-26;Parent=rna-NM_001409706.1;Dbxref=GeneID:13605,GenBank:NM_001409706.1,MGI:MGI:95281;gbkey=mRNA;gene=Ect2;product=ect2 oncogene%2C transcript variant 7;transcript_id=NM_001409706.1;extra_copy_number=0
CM058243.1	Liftoff	exon	25173379	25173522	.	-	.	ID=exon-NM_001409706.1-25;Parent=rna-NM_001409706.1;Dbxref=GeneID:13605,GenBank:NM_001409706.1,MGI:MGI:95281;gbkey=mRNA;gene=Ect2;product=ect2 oncogene%2C transcript variant 7;transcript_id=NM_001409706.1;extra_copy_number=0
CM058243.1	Liftoff	exon	25174946	25175053	.	-	.	ID=exon-NM_001409706.1-24;Parent=rna-NM_001409706.1;Dbxref=GeneID:13605,GenBank:NM_001409706.1,MGI:MGI:95281;gbkey=mRNA;gene=Ect2;product=ect2 oncogene%2C transcript variant 7;transcript_id=NM_001409706.1;extra_copy_number=0
CM058243.1	Liftoff	exon	25187946	25188100	.	-	.	ID=exon-NM_001409706.1-23;Parent=rna-NM_001409706.1;Dbxref=GeneID:13605,GenBank:NM_001409706.1,MGI:MGI:95281;gbkey=mRNA;gene=Ect2;product=ect2 oncogene%2C transcript variant 7;transcript_id=NM_001409706.1;extra_copy_number=0
CM058243.1	Liftoff	exon	25190328	25190466	.	-	.	ID=exon-NM_001409706.1-22;Parent=rna-NM_001409706.1;Dbxref=GeneID:13605,GenBank:NM_001409706.1,MGI:MGI:95281;gbkey=mRNA;gene=Ect2;product=ect2 oncogene%2C transcript variant 7;transcript_id=NM_001409706.1;extra_copy_number=0
CM058243.1	Liftoff	exon	25194511	25194630	.	-	.	ID=exon-NM_001409706.1-21;Parent=rna-NM_001409706.1;Dbxref=GeneID:13605,GenBank:NM_001409706.1,MGI:MGI:95281;gbkey=mRNA;gene=Ect2;product=ect2 oncogene%2C transcript variant 7;transcript_id=NM_001409706.1;extra_copy_number=0
CM058243.1	Liftoff	exon	25194947	25195025	.	-	.	ID=exon-NM_001409706.1-20;Parent=rna-NM_001409706.1;Dbxref=GeneID:13605,GenBank:NM_001409706.1,MGI:MGI:95281;gbkey=mRNA;gene=Ect2;product=ect2 oncogene%2C transcript variant 7;transcript_id=NM_001409706.1;extra_copy_number=0
CM058243.1	Liftoff	exon	25196453	25196534	.	-	.	ID=exon-NM_001409706.1-19;Parent=rna-NM_001409706.1;Dbxref=GeneID:13605,GenBank:NM_001409706.1,MGI:MGI:95281;gbkey=mRNA;gene=Ect2;product=ect2 oncogene%2C transcript variant 7;transcript_id=NM_001409706.1;extra_copy_number=0
CM058243.1	Liftoff	exon	25199429	25199525	.	-	.	ID=exon-NM_001409706.1-18;Parent=rna-NM_001409706.1;Dbxref=GeneID:13605,GenBank:NM_001409706.1,MGI:MGI:95281;gbkey=mRNA;gene=Ect2;product=ect2 oncogene%2C transcript variant 7;transcript_id=NM_001409706.1;extra_copy_number=0
CM058243.1	Liftoff	exon	25200284	25200394	.	-	.	ID=exon-NM_001409706.1-17;Parent=rna-NM_001409706.1;Dbxref=GeneID:13605,GenBank:NM_001409706.1,MGI:MGI:95281;gbkey=mRNA;gene=Ect2;product=ect2 oncogene%2C transcript variant 7;transcript_id=NM_001409706.1;extra_copy_number=0
CM058243.1	Liftoff	exon	25202604	25202672	.	-	.	ID=exon-NM_001409706.1-16;Parent=rna-NM_001409706.1;Dbxref=GeneID:13605,GenBank:NM_001409706.1,MGI:MGI:95281;gbkey=mRNA;gene=Ect2;product=ect2 oncogene%2C transcript variant 7;transcript_id=NM_001409706.1;extra_copy_number=0
CM058243.1	Liftoff	exon	25204335	25204454	.	-	.	ID=exon-NM_001409706.1-15;Parent=rna-NM_001409706.1;Dbxref=GeneID:13605,GenBank:NM_001409706.1,MGI:MGI:95281;gbkey=mRNA;gene=Ect2;product=ect2 oncogene%2C transcript variant 7;transcript_id=NM_001409706.1;extra_copy_number=0
CM058243.1	Liftoff	exon	25209577	25209713	.	-	.	ID=exon-NM_001409706.1-14;Parent=rna-NM_001409706.1;Dbxref=GeneID:13605,GenBank:NM_001409706.1,MGI:MGI:95281;gbkey=mRNA;gene=Ect2;product=ect2 oncogene%2C transcript variant 7;transcript_id=NM_001409706.1;extra_copy_number=0
CM058243.1	Liftoff	exon	25211054	25211276	.	-	.	ID=exon-NM_001409706.1-13;Parent=rna-NM_001409706.1;Dbxref=GeneID:13605,GenBank:NM_001409706.1,MGI:MGI:95281;gbkey=mRNA;gene=Ect2;product=ect2 oncogene%2C transcript variant 7;transcript_id=NM_001409706.1;extra_copy_number=0
CM058243.1	Liftoff	exon	25211400	25211462	.	-	.	ID=exon-NM_001409706.1-12;Parent=rna-NM_001409706.1;Dbxref=GeneID:13605,GenBank:NM_001409706.1,MGI:MGI:95281;gbkey=mRNA;gene=Ect2;product=ect2 oncogene%2C transcript variant 7;transcript_id=NM_001409706.1;extra_copy_number=0
CM058243.1	Liftoff	exon	25211566	25211681	.	-	.	ID=exon-NM_001409706.1-11;Parent=rna-NM_001409706.1;Dbxref=GeneID:13605,GenBank:NM_001409706.1,MGI:MGI:95281;gbkey=mRNA;gene=Ect2;product=ect2 oncogene%2C transcript variant 7;transcript_id=NM_001409706.1;extra_copy_number=0
CM058243.1	Liftoff	exon	25212084	25212214	.	-	.	ID=exon-NM_001409706.1-10;Parent=rna-NM_001409706.1;Dbxref=GeneID:13605,GenBank:NM_001409706.1,MGI:MGI:95281;gbkey=mRNA;gene=Ect2;product=ect2 oncogene%2C transcript variant 7;transcript_id=NM_001409706.1;extra_copy_number=0
CM058243.1	Liftoff	exon	25214178	25214251	.	-	.	ID=exon-NM_001409706.1-9;Parent=rna-NM_001409706.1;Dbxref=GeneID:13605,GenBank:NM_001409706.1,MGI:MGI:95281;gbkey=mRNA;gene=Ect2;product=ect2 oncogene%2C transcript variant 7;transcript_id=NM_001409706.1;extra_copy_number=0
CM058243.1	Liftoff	exon	25217504	25217611	.	-	.	ID=exon-NM_001409706.1-8;Parent=rna-NM_001409706.1;Dbxref=GeneID:13605,GenBank:NM_001409706.1,MGI:MGI:95281;gbkey=mRNA;gene=Ect2;product=ect2 oncogene%2C transcript variant 7;transcript_id=NM_001409706.1;extra_copy_number=0
CM058243.1	Liftoff	exon	25218508	25218597	.	-	.	ID=exon-NM_001409706.1-7;Parent=rna-NM_001409706.1;Dbxref=GeneID:13605,GenBank:NM_001409706.1,MGI:MGI:95281;gbkey=mRNA;gene=Ect2;product=ect2 oncogene%2C transcript variant 7;transcript_id=NM_001409706.1;extra_copy_number=0
CM058243.1	Liftoff	exon	25219389	25219571	.	-	.	ID=exon-NM_001409706.1-6;Parent=rna-NM_001409706.1;Dbxref=GeneID:13605,GenBank:NM_001409706.1,MGI:MGI:95281;gbkey=mRNA;gene=Ect2;product=ect2 oncogene%2C transcript variant 7;transcript_id=NM_001409706.1;extra_copy_number=0
CM058243.1	Liftoff	exon	25221347	25221439	.	-	.	ID=exon-NM_001409706.1-5;Parent=rna-NM_001409706.1;Dbxref=GeneID:13605,GenBank:NM_001409706.1,MGI:MGI:95281;gbkey=mRNA;gene=Ect2;product=ect2 oncogene%2C transcript variant 7;transcript_id=NM_001409706.1;extra_copy_number=0
CM058243.1	Liftoff	exon	25221545	25221624	.	-	.	ID=exon-NM_001409706.1-4;Parent=rna-NM_001409706.1;Dbxref=GeneID:13605,GenBank:NM_001409706.1,MGI:MGI:95281;gbkey=mRNA;gene=Ect2;product=ect2 oncogene%2C transcript variant 7;transcript_id=NM_001409706.1;extra_copy_number=0
CM058243.1	Liftoff	exon	25222581	25222732	.	-	.	ID=exon-NM_001409706.1-3;Parent=rna-NM_001409706.1;Dbxref=GeneID:13605,GenBank:NM_001409706.1,MGI:MGI:95281;gbkey=mRNA;gene=Ect2;product=ect2 oncogene%2C transcript variant 7;transcript_id=NM_001409706.1;extra_copy_number=0
CM058243.1	Liftoff	exon	25223853	25223970	.	-	.	ID=exon-NM_001409706.1-2;Parent=rna-NM_001409706.1;Dbxref=GeneID:13605,GenBank:NM_001409706.1,MGI:MGI:95281;gbkey=mRNA;gene=Ect2;product=ect2 oncogene%2C transcript variant 7;transcript_id=NM_001409706.1;extra_copy_number=0
CM058243.1	Liftoff	exon	25226269	25226374	.	-	.	ID=exon-NM_001409706.1-1;Parent=rna-NM_001409706.1;Dbxref=GeneID:13605,GenBank:NM_001409706.1,MGI:MGI:95281;gbkey=mRNA;gene=Ect2;product=ect2 oncogene%2C transcript variant 7;transcript_id=NM_001409706.1;extra_copy_number=0
CM058243.1	Liftoff	CDS	25170950	25171039	.	-	.	ID=cds-NP_001396635.1;Parent=rna-NM_001409706.1;Dbxref=GeneID:13605,GenBank:NP_001396635.1,MGI:MGI:95281;Name=NP_001396635.1;Note=isoform 1 is encoded by transcript variant 7;gbkey=CDS;gene=Ect2;product=protein ECT2 isoform 1;protein_id=NP_001396635.1;extra_copy_number=0
CM058243.1	Liftoff	CDS	25173379	25173522	.	-	.	ID=cds-NP_001396635.1;Parent=rna-NM_001409706.1;Dbxref=GeneID:13605,GenBank:NP_001396635.1,MGI:MGI:95281;Name=NP_001396635.1;Note=isoform 1 is encoded by transcript variant 7;gbkey=CDS;gene=Ect2;product=protein ECT2 isoform 1;protein_id=NP_001396635.1;extra_copy_number=0
CM058243.1	Liftoff	CDS	25174946	25175053	.	-	.	ID=cds-NP_001396635.1;Parent=rna-NM_001409706.1;Dbxref=GeneID:13605,GenBank:NP_001396635.1,MGI:MGI:95281;Name=NP_001396635.1;Note=isoform 1 is encoded by transcript variant 7;gbkey=CDS;gene=Ect2;product=protein ECT2 isoform 1;protein_id=NP_001396635.1;extra_copy_number=0
CM058243.1	Liftoff	CDS	25187946	25188100	.	-	.	ID=cds-NP_001396635.1;Parent=rna-NM_001409706.1;Dbxref=GeneID:13605,GenBank:NP_001396635.1,MGI:MGI:95281;Name=NP_001396635.1;Note=isoform 1 is encoded by transcript variant 7;gbkey=CDS;gene=Ect2;product=protein ECT2 isoform 1;protein_id=NP_001396635.1;extra_copy_number=0
CM058243.1	Liftoff	CDS	25190328	25190466	.	-	.	ID=cds-NP_001396635.1;Parent=rna-NM_001409706.1;Dbxref=GeneID:13605,GenBank:NP_001396635.1,MGI:MGI:95281;Name=NP_001396635.1;Note=isoform 1 is encoded by transcript variant 7;gbkey=CDS;gene=Ect2;product=protein ECT2 isoform 1;protein_id=NP_001396635.1;extra_copy_number=0
CM058243.1	Liftoff	CDS	25194511	25194630	.	-	.	ID=cds-NP_001396635.1;Parent=rna-NM_001409706.1;Dbxref=GeneID:13605,GenBank:NP_001396635.1,MGI:MGI:95281;Name=NP_001396635.1;Note=isoform 1 is encoded by transcript variant 7;gbkey=CDS;gene=Ect2;product=protein ECT2 isoform 1;protein_id=NP_001396635.1;extra_copy_number=0
CM058243.1	Liftoff	CDS	25194947	25195025	.	-	.	ID=cds-NP_001396635.1;Parent=rna-NM_001409706.1;Dbxref=GeneID:13605,GenBank:NP_001396635.1,MGI:MGI:95281;Name=NP_001396635.1;Note=isoform 1 is encoded by transcript variant 7;gbkey=CDS;gene=Ect2;product=protein ECT2 isoform 1;protein_id=NP_001396635.1;extra_copy_number=0
CM058243.1	Liftoff	CDS	25196453	25196534	.	-	.	ID=cds-NP_001396635.1;Parent=rna-NM_001409706.1;Dbxref=GeneID:13605,GenBank:NP_001396635.1,MGI:MGI:95281;Name=NP_001396635.1;Note=isoform 1 is encoded by transcript variant 7;gbkey=CDS;gene=Ect2;product=protein ECT2 isoform 1;protein_id=NP_001396635.1;extra_copy_number=0
CM058243.1	Liftoff	CDS	25199429	25199525	.	-	.	ID=cds-NP_001396635.1;Parent=rna-NM_001409706.1;Dbxref=GeneID:13605,GenBank:NP_001396635.1,MGI:MGI:95281;Name=NP_001396635.1;Note=isoform 1 is encoded by transcript variant 7;gbkey=CDS;gene=Ect2;product=protein ECT2 isoform 1;protein_id=NP_001396635.1;extra_copy_number=0
CM058243.1	Liftoff	CDS	25200284	25200394	.	-	.	ID=cds-NP_001396635.1;Parent=rna-NM_001409706.1;Dbxref=GeneID:13605,GenBank:NP_001396635.1,MGI:MGI:95281;Name=NP_001396635.1;Note=isoform 1 is encoded by transcript variant 7;gbkey=CDS;gene=Ect2;product=protein ECT2 isoform 1;protein_id=NP_001396635.1;extra_copy_number=0
CM058243.1	Liftoff	CDS	25202604	25202672	.	-	.	ID=cds-NP_001396635.1;Parent=rna-NM_001409706.1;Dbxref=GeneID:13605,GenBank:NP_001396635.1,MGI:MGI:95281;Name=NP_001396635.1;Note=isoform 1 is encoded by transcript variant 7;gbkey=CDS;gene=Ect2;product=protein ECT2 isoform 1;protein_id=NP_001396635.1;extra_copy_number=0
CM058243.1	Liftoff	CDS	25204335	25204454	.	-	.	ID=cds-NP_001396635.1;Parent=rna-NM_001409706.1;Dbxref=GeneID:13605,GenBank:NP_001396635.1,MGI:MGI:95281;Name=NP_001396635.1;Note=isoform 1 is encoded by transcript variant 7;gbkey=CDS;gene=Ect2;product=protein ECT2 isoform 1;protein_id=NP_001396635.1;extra_copy_number=0
CM058243.1	Liftoff	CDS	25209577	25209713	.	-	.	ID=cds-NP_001396635.1;Parent=rna-NM_001409706.1;Dbxref=GeneID:13605,GenBank:NP_001396635.1,MGI:MGI:95281;Name=NP_001396635.1;Note=isoform 1 is encoded by transcript variant 7;gbkey=CDS;gene=Ect2;product=protein ECT2 isoform 1;protein_id=NP_001396635.1;extra_copy_number=0
CM058243.1	Liftoff	CDS	25211054	25211276	.	-	.	ID=cds-NP_001396635.1;Parent=rna-NM_001409706.1;Dbxref=GeneID:13605,GenBank:NP_001396635.1,MGI:MGI:95281;Name=NP_001396635.1;Note=isoform 1 is encoded by transcript variant 7;gbkey=CDS;gene=Ect2;product=protein ECT2 isoform 1;protein_id=NP_001396635.1;extra_copy_number=0
CM058243.1	Liftoff	CDS	25211400	25211462	.	-	.	ID=cds-NP_001396635.1;Parent=rna-NM_001409706.1;Dbxref=GeneID:13605,GenBank:NP_001396635.1,MGI:MGI:95281;Name=NP_001396635.1;Note=isoform 1 is encoded by transcript variant 7;gbkey=CDS;gene=Ect2;product=protein ECT2 isoform 1;protein_id=NP_001396635.1;extra_copy_number=0
CM058243.1	Liftoff	CDS	25211566	25211681	.	-	.	ID=cds-NP_001396635.1;Parent=rna-NM_001409706.1;Dbxref=GeneID:13605,GenBank:NP_001396635.1,MGI:MGI:95281;Name=NP_001396635.1;Note=isoform 1 is encoded by transcript variant 7;gbkey=CDS;gene=Ect2;product=protein ECT2 isoform 1;protein_id=NP_001396635.1;extra_copy_number=0
CM058243.1	Liftoff	CDS	25212084	25212214	.	-	.	ID=cds-NP_001396635.1;Parent=rna-NM_001409706.1;Dbxref=GeneID:13605,GenBank:NP_001396635.1,MGI:MGI:95281;Name=NP_001396635.1;Note=isoform 1 is encoded by transcript variant 7;gbkey=CDS;gene=Ect2;product=protein ECT2 isoform 1;protein_id=NP_001396635.1;extra_copy_number=0
CM058243.1	Liftoff	CDS	25214178	25214251	.	-	.	ID=cds-NP_001396635.1;Parent=rna-NM_001409706.1;Dbxref=GeneID:13605,GenBank:NP_001396635.1,MGI:MGI:95281;Name=NP_001396635.1;Note=isoform 1 is encoded by transcript variant 7;gbkey=CDS;gene=Ect2;product=protein ECT2 isoform 1;protein_id=NP_001396635.1;extra_copy_number=0
CM058243.1	Liftoff	CDS	25217504	25217611	.	-	.	ID=cds-NP_001396635.1;Parent=rna-NM_001409706.1;Dbxref=GeneID:13605,GenBank:NP_001396635.1,MGI:MGI:95281;Name=NP_001396635.1;Note=isoform 1 is encoded by transcript variant 7;gbkey=CDS;gene=Ect2;product=protein ECT2 isoform 1;protein_id=NP_001396635.1;extra_copy_number=0
CM058243.1	Liftoff	CDS	25218508	25218597	.	-	.	ID=cds-NP_001396635.1;Parent=rna-NM_001409706.1;Dbxref=GeneID:13605,GenBank:NP_001396635.1,MGI:MGI:95281;Name=NP_001396635.1;Note=isoform 1 is encoded by transcript variant 7;gbkey=CDS;gene=Ect2;product=protein ECT2 isoform 1;protein_id=NP_001396635.1;extra_copy_number=0
CM058243.1	Liftoff	CDS	25219389	25219571	.	-	.	ID=cds-NP_001396635.1;Parent=rna-NM_001409706.1;Dbxref=GeneID:13605,GenBank:NP_001396635.1,MGI:MGI:95281;Name=NP_001396635.1;Note=isoform 1 is encoded by transcript variant 7;gbkey=CDS;gene=Ect2;product=protein ECT2 isoform 1;protein_id=NP_001396635.1;extra_copy_number=0
CM058243.1	Liftoff	CDS	25221347	25221439	.	-	.	ID=cds-NP_001396635.1;Parent=rna-NM_001409706.1;Dbxref=GeneID:13605,GenBank:NP_001396635.1,MGI:MGI:95281;Name=NP_001396635.1;Note=isoform 1 is encoded by transcript variant 7;gbkey=CDS;gene=Ect2;product=protein ECT2 isoform 1;protein_id=NP_001396635.1;extra_copy_number=0
CM058243.1	Liftoff	CDS	25221545	25221624	.	-	.	ID=cds-NP_001396635.1;Parent=rna-NM_001409706.1;Dbxref=GeneID:13605,GenBank:NP_001396635.1,MGI:MGI:95281;Name=NP_001396635.1;Note=isoform 1 is encoded by transcript variant 7;gbkey=CDS;gene=Ect2;product=protein ECT2 isoform 1;protein_id=NP_001396635.1;extra_copy_number=0
CM058243.1	Liftoff	CDS	25222581	25222710	.	-	.	ID=cds-NP_001396635.1;Parent=rna-NM_001409706.1;Dbxref=GeneID:13605,GenBank:NP_001396635.1,MGI:MGI:95281;Name=NP_001396635.1;Note=isoform 1 is encoded by transcript variant 7;gbkey=CDS;gene=Ect2;product=protein ECT2 isoform 1;protein_id=NP_001396635.1;extra_copy_number=0
CM058243.1	Liftoff	mRNA	25169773	25226374	.	-	.	ID=rna-NM_001409707.1;Parent=gene-Ect2;Dbxref=GeneID:13605,GenBank:NM_001409707.1,MGI:MGI:95281;Name=NM_001409707.1;gbkey=mRNA;gene=Ect2;product=ect2 oncogene%2C transcript variant 8;transcript_id=NM_001409707.1;matches_ref_protein=True;valid_ORF=True;extra_copy_number=0
CM058243.1	Liftoff	exon	25169773	25171039	.	-	.	ID=exon-NM_001409707.1-25;Parent=rna-NM_001409707.1;Dbxref=GeneID:13605,GenBank:NM_001409707.1,MGI:MGI:95281;gbkey=mRNA;gene=Ect2;product=ect2 oncogene%2C transcript variant 8;transcript_id=NM_001409707.1;extra_copy_number=0
CM058243.1	Liftoff	exon	25173379	25173522	.	-	.	ID=exon-NM_001409707.1-24;Parent=rna-NM_001409707.1;Dbxref=GeneID:13605,GenBank:NM_001409707.1,MGI:MGI:95281;gbkey=mRNA;gene=Ect2;product=ect2 oncogene%2C transcript variant 8;transcript_id=NM_001409707.1;extra_copy_number=0
CM058243.1	Liftoff	exon	25174946	25175053	.	-	.	ID=exon-NM_001409707.1-23;Parent=rna-NM_001409707.1;Dbxref=GeneID:13605,GenBank:NM_001409707.1,MGI:MGI:95281;gbkey=mRNA;gene=Ect2;product=ect2 oncogene%2C transcript variant 8;transcript_id=NM_001409707.1;extra_copy_number=0
CM058243.1	Liftoff	exon	25187946	25188100	.	-	.	ID=exon-NM_001409707.1-22;Parent=rna-NM_001409707.1;Dbxref=GeneID:13605,GenBank:NM_001409707.1,MGI:MGI:95281;gbkey=mRNA;gene=Ect2;product=ect2 oncogene%2C transcript variant 8;transcript_id=NM_001409707.1;extra_copy_number=0
CM058243.1	Liftoff	exon	25190328	25190466	.	-	.	ID=exon-NM_001409707.1-21;Parent=rna-NM_001409707.1;Dbxref=GeneID:13605,GenBank:NM_001409707.1,MGI:MGI:95281;gbkey=mRNA;gene=Ect2;product=ect2 oncogene%2C transcript variant 8;transcript_id=NM_001409707.1;extra_copy_number=0
CM058243.1	Liftoff	exon	25194511	25194630	.	-	.	ID=exon-NM_001409707.1-20;Parent=rna-NM_001409707.1;Dbxref=GeneID:13605,GenBank:NM_001409707.1,MGI:MGI:95281;gbkey=mRNA;gene=Ect2;product=ect2 oncogene%2C transcript variant 8;transcript_id=NM_001409707.1;extra_copy_number=0
CM058243.1	Liftoff	exon	25194947	25195025	.	-	.	ID=exon-NM_001409707.1-19;Parent=rna-NM_001409707.1;Dbxref=GeneID:13605,GenBank:NM_001409707.1,MGI:MGI:95281;gbkey=mRNA;gene=Ect2;product=ect2 oncogene%2C transcript variant 8;transcript_id=NM_001409707.1;extra_copy_number=0
CM058243.1	Liftoff	exon	25196453	25196534	.	-	.	ID=exon-NM_001409707.1-18;Parent=rna-NM_001409707.1;Dbxref=GeneID:13605,GenBank:NM_001409707.1,MGI:MGI:95281;gbkey=mRNA;gene=Ect2;product=ect2 oncogene%2C transcript variant 8;transcript_id=NM_001409707.1;extra_copy_number=0
CM058243.1	Liftoff	exon	25199429	25199525	.	-	.	ID=exon-NM_001409707.1-17;Parent=rna-NM_001409707.1;Dbxref=GeneID:13605,GenBank:NM_001409707.1,MGI:MGI:95281;gbkey=mRNA;gene=Ect2;product=ect2 oncogene%2C transcript variant 8;transcript_id=NM_001409707.1;extra_copy_number=0
CM058243.1	Liftoff	exon	25200284	25200394	.	-	.	ID=exon-NM_001409707.1-16;Parent=rna-NM_001409707.1;Dbxref=GeneID:13605,GenBank:NM_001409707.1,MGI:MGI:95281;gbkey=mRNA;gene=Ect2;product=ect2 oncogene%2C transcript variant 8;transcript_id=NM_001409707.1;extra_copy_number=0
CM058243.1	Liftoff	exon	25202604	25202672	.	-	.	ID=exon-NM_001409707.1-15;Parent=rna-NM_001409707.1;Dbxref=GeneID:13605,GenBank:NM_001409707.1,MGI:MGI:95281;gbkey=mRNA;gene=Ect2;product=ect2 oncogene%2C transcript variant 8;transcript_id=NM_001409707.1;extra_copy_number=0
CM058243.1	Liftoff	exon	25204335	25204445	.	-	.	ID=exon-NM_001409707.1-14;Parent=rna-NM_001409707.1;Dbxref=GeneID:13605,GenBank:NM_001409707.1,MGI:MGI:95281;gbkey=mRNA;gene=Ect2;product=ect2 oncogene%2C transcript variant 8;transcript_id=NM_001409707.1;extra_copy_number=0
CM058243.1	Liftoff	exon	25209568	25209713	.	-	.	ID=exon-NM_001409707.1-13;Parent=rna-NM_001409707.1;Dbxref=GeneID:13605,GenBank:NM_001409707.1,MGI:MGI:95281;gbkey=mRNA;gene=Ect2;product=ect2 oncogene%2C transcript variant 8;transcript_id=NM_001409707.1;extra_copy_number=0
CM058243.1	Liftoff	exon	25211054	25211276	.	-	.	ID=exon-NM_001409707.1-12;Parent=rna-NM_001409707.1;Dbxref=GeneID:13605,GenBank:NM_001409707.1,MGI:MGI:95281;gbkey=mRNA;gene=Ect2;product=ect2 oncogene%2C transcript variant 8;transcript_id=NM_001409707.1;extra_copy_number=0
CM058243.1	Liftoff	exon	25211400	25211462	.	-	.	ID=exon-NM_001409707.1-11;Parent=rna-NM_001409707.1;Dbxref=GeneID:13605,GenBank:NM_001409707.1,MGI:MGI:95281;gbkey=mRNA;gene=Ect2;product=ect2 oncogene%2C transcript variant 8;transcript_id=NM_001409707.1;extra_copy_number=0
CM058243.1	Liftoff	exon	25211566	25211681	.	-	.	ID=exon-NM_001409707.1-10;Parent=rna-NM_001409707.1;Dbxref=GeneID:13605,GenBank:NM_001409707.1,MGI:MGI:95281;gbkey=mRNA;gene=Ect2;product=ect2 oncogene%2C transcript variant 8;transcript_id=NM_001409707.1;extra_copy_number=0
CM058243.1	Liftoff	exon	25212084	25212214	.	-	.	ID=exon-NM_001409707.1-9;Parent=rna-NM_001409707.1;Dbxref=GeneID:13605,GenBank:NM_001409707.1,MGI:MGI:95281;gbkey=mRNA;gene=Ect2;product=ect2 oncogene%2C transcript variant 8;transcript_id=NM_001409707.1;extra_copy_number=0
CM058243.1	Liftoff	exon	25214178	25214251	.	-	.	ID=exon-NM_001409707.1-8;Parent=rna-NM_001409707.1;Dbxref=GeneID:13605,GenBank:NM_001409707.1,MGI:MGI:95281;gbkey=mRNA;gene=Ect2;product=ect2 oncogene%2C transcript variant 8;transcript_id=NM_001409707.1;extra_copy_number=0
CM058243.1	Liftoff	exon	25217504	25217611	.	-	.	ID=exon-NM_001409707.1-7;Parent=rna-NM_001409707.1;Dbxref=GeneID:13605,GenBank:NM_001409707.1,MGI:MGI:95281;gbkey=mRNA;gene=Ect2;product=ect2 oncogene%2C transcript variant 8;transcript_id=NM_001409707.1;extra_copy_number=0
CM058243.1	Liftoff	exon	25218508	25218597	.	-	.	ID=exon-NM_001409707.1-6;Parent=rna-NM_001409707.1;Dbxref=GeneID:13605,GenBank:NM_001409707.1,MGI:MGI:95281;gbkey=mRNA;gene=Ect2;product=ect2 oncogene%2C transcript variant 8;transcript_id=NM_001409707.1;extra_copy_number=0
CM058243.1	Liftoff	exon	25219389	25219571	.	-	.	ID=exon-NM_001409707.1-5;Parent=rna-NM_001409707.1;Dbxref=GeneID:13605,GenBank:NM_001409707.1,MGI:MGI:95281;gbkey=mRNA;gene=Ect2;product=ect2 oncogene%2C transcript variant 8;transcript_id=NM_001409707.1;extra_copy_number=0
CM058243.1	Liftoff	exon	25221347	25221439	.	-	.	ID=exon-NM_001409707.1-4;Parent=rna-NM_001409707.1;Dbxref=GeneID:13605,GenBank:NM_001409707.1,MGI:MGI:95281;gbkey=mRNA;gene=Ect2;product=ect2 oncogene%2C transcript variant 8;transcript_id=NM_001409707.1;extra_copy_number=0
CM058243.1	Liftoff	exon	25221545	25221624	.	-	.	ID=exon-NM_001409707.1-3;Parent=rna-NM_001409707.1;Dbxref=GeneID:13605,GenBank:NM_001409707.1,MGI:MGI:95281;gbkey=mRNA;gene=Ect2;product=ect2 oncogene%2C transcript variant 8;transcript_id=NM_001409707.1;extra_copy_number=0
CM058243.1	Liftoff	exon	25222581	25222732	.	-	.	ID=exon-NM_001409707.1-2;Parent=rna-NM_001409707.1;Dbxref=GeneID:13605,GenBank:NM_001409707.1,MGI:MGI:95281;gbkey=mRNA;gene=Ect2;product=ect2 oncogene%2C transcript variant 8;transcript_id=NM_001409707.1;extra_copy_number=0
CM058243.1	Liftoff	exon	25226255	25226374	.	-	.	ID=exon-NM_001409707.1-1;Parent=rna-NM_001409707.1;Dbxref=GeneID:13605,GenBank:NM_001409707.1,MGI:MGI:95281;gbkey=mRNA;gene=Ect2;product=ect2 oncogene%2C transcript variant 8;transcript_id=NM_001409707.1;extra_copy_number=0
CM058243.1	Liftoff	CDS	25170950	25171039	.	-	.	ID=cds-NP_001396636.1;Parent=rna-NM_001409707.1;Dbxref=GeneID:13605,GenBank:NP_001396636.1,MGI:MGI:95281;Name=NP_001396636.1;Note=isoform 13 is encoded by transcript variant 8;gbkey=CDS;gene=Ect2;product=protein ECT2 isoform 13;protein_id=NP_001396636.1;extra_copy_number=0
CM058243.1	Liftoff	CDS	25173379	25173522	.	-	.	ID=cds-NP_001396636.1;Parent=rna-NM_001409707.1;Dbxref=GeneID:13605,GenBank:NP_001396636.1,MGI:MGI:95281;Name=NP_001396636.1;Note=isoform 13 is encoded by transcript variant 8;gbkey=CDS;gene=Ect2;product=protein ECT2 isoform 13;protein_id=NP_001396636.1;extra_copy_number=0
CM058243.1	Liftoff	CDS	25174946	25175053	.	-	.	ID=cds-NP_001396636.1;Parent=rna-NM_001409707.1;Dbxref=GeneID:13605,GenBank:NP_001396636.1,MGI:MGI:95281;Name=NP_001396636.1;Note=isoform 13 is encoded by transcript variant 8;gbkey=CDS;gene=Ect2;product=protein ECT2 isoform 13;protein_id=NP_001396636.1;extra_copy_number=0
CM058243.1	Liftoff	CDS	25187946	25188100	.	-	.	ID=cds-NP_001396636.1;Parent=rna-NM_001409707.1;Dbxref=GeneID:13605,GenBank:NP_001396636.1,MGI:MGI:95281;Name=NP_001396636.1;Note=isoform 13 is encoded by transcript variant 8;gbkey=CDS;gene=Ect2;product=protein ECT2 isoform 13;protein_id=NP_001396636.1;extra_copy_number=0
CM058243.1	Liftoff	CDS	25190328	25190466	.	-	.	ID=cds-NP_001396636.1;Parent=rna-NM_001409707.1;Dbxref=GeneID:13605,GenBank:NP_001396636.1,MGI:MGI:95281;Name=NP_001396636.1;Note=isoform 13 is encoded by transcript variant 8;gbkey=CDS;gene=Ect2;product=protein ECT2 isoform 13;protein_id=NP_001396636.1;extra_copy_number=0
CM058243.1	Liftoff	CDS	25194511	25194630	.	-	.	ID=cds-NP_001396636.1;Parent=rna-NM_001409707.1;Dbxref=GeneID:13605,GenBank:NP_001396636.1,MGI:MGI:95281;Name=NP_001396636.1;Note=isoform 13 is encoded by transcript variant 8;gbkey=CDS;gene=Ect2;product=protein ECT2 isoform 13;protein_id=NP_001396636.1;extra_copy_number=0
CM058243.1	Liftoff	CDS	25194947	25195025	.	-	.	ID=cds-NP_001396636.1;Parent=rna-NM_001409707.1;Dbxref=GeneID:13605,GenBank:NP_001396636.1,MGI:MGI:95281;Name=NP_001396636.1;Note=isoform 13 is encoded by transcript variant 8;gbkey=CDS;gene=Ect2;product=protein ECT2 isoform 13;protein_id=NP_001396636.1;extra_copy_number=0
CM058243.1	Liftoff	CDS	25196453	25196534	.	-	.	ID=cds-NP_001396636.1;Parent=rna-NM_001409707.1;Dbxref=GeneID:13605,GenBank:NP_001396636.1,MGI:MGI:95281;Name=NP_001396636.1;Note=isoform 13 is encoded by transcript variant 8;gbkey=CDS;gene=Ect2;product=protein ECT2 isoform 13;protein_id=NP_001396636.1;extra_copy_number=0
CM058243.1	Liftoff	CDS	25199429	25199525	.	-	.	ID=cds-NP_001396636.1;Parent=rna-NM_001409707.1;Dbxref=GeneID:13605,GenBank:NP_001396636.1,MGI:MGI:95281;Name=NP_001396636.1;Note=isoform 13 is encoded by transcript variant 8;gbkey=CDS;gene=Ect2;product=protein ECT2 isoform 13;protein_id=NP_001396636.1;extra_copy_number=0
CM058243.1	Liftoff	CDS	25200284	25200394	.	-	.	ID=cds-NP_001396636.1;Parent=rna-NM_001409707.1;Dbxref=GeneID:13605,GenBank:NP_001396636.1,MGI:MGI:95281;Name=NP_001396636.1;Note=isoform 13 is encoded by transcript variant 8;gbkey=CDS;gene=Ect2;product=protein ECT2 isoform 13;protein_id=NP_001396636.1;extra_copy_number=0
CM058243.1	Liftoff	CDS	25202604	25202672	.	-	.	ID=cds-NP_001396636.1;Parent=rna-NM_001409707.1;Dbxref=GeneID:13605,GenBank:NP_001396636.1,MGI:MGI:95281;Name=NP_001396636.1;Note=isoform 13 is encoded by transcript variant 8;gbkey=CDS;gene=Ect2;product=protein ECT2 isoform 13;protein_id=NP_001396636.1;extra_copy_number=0
CM058243.1	Liftoff	CDS	25204335	25204445	.	-	.	ID=cds-NP_001396636.1;Parent=rna-NM_001409707.1;Dbxref=GeneID:13605,GenBank:NP_001396636.1,MGI:MGI:95281;Name=NP_001396636.1;Note=isoform 13 is encoded by transcript variant 8;gbkey=CDS;gene=Ect2;product=protein ECT2 isoform 13;protein_id=NP_001396636.1;extra_copy_number=0
CM058243.1	Liftoff	CDS	25209568	25209713	.	-	.	ID=cds-NP_001396636.1;Parent=rna-NM_001409707.1;Dbxref=GeneID:13605,GenBank:NP_001396636.1,MGI:MGI:95281;Name=NP_001396636.1;Note=isoform 13 is encoded by transcript variant 8;gbkey=CDS;gene=Ect2;product=protein ECT2 isoform 13;protein_id=NP_001396636.1;extra_copy_number=0
CM058243.1	Liftoff	CDS	25211054	25211276	.	-	.	ID=cds-NP_001396636.1;Parent=rna-NM_001409707.1;Dbxref=GeneID:13605,GenBank:NP_001396636.1,MGI:MGI:95281;Name=NP_001396636.1;Note=isoform 13 is encoded by transcript variant 8;gbkey=CDS;gene=Ect2;product=protein ECT2 isoform 13;protein_id=NP_001396636.1;extra_copy_number=0
CM058243.1	Liftoff	CDS	25211400	25211462	.	-	.	ID=cds-NP_001396636.1;Parent=rna-NM_001409707.1;Dbxref=GeneID:13605,GenBank:NP_001396636.1,MGI:MGI:95281;Name=NP_001396636.1;Note=isoform 13 is encoded by transcript variant 8;gbkey=CDS;gene=Ect2;product=protein ECT2 isoform 13;protein_id=NP_001396636.1;extra_copy_number=0
CM058243.1	Liftoff	CDS	25211566	25211681	.	-	.	ID=cds-NP_001396636.1;Parent=rna-NM_001409707.1;Dbxref=GeneID:13605,GenBank:NP_001396636.1,MGI:MGI:95281;Name=NP_001396636.1;Note=isoform 13 is encoded by transcript variant 8;gbkey=CDS;gene=Ect2;product=protein ECT2 isoform 13;protein_id=NP_001396636.1;extra_copy_number=0
CM058243.1	Liftoff	CDS	25212084	25212214	.	-	.	ID=cds-NP_001396636.1;Parent=rna-NM_001409707.1;Dbxref=GeneID:13605,GenBank:NP_001396636.1,MGI:MGI:95281;Name=NP_001396636.1;Note=isoform 13 is encoded by transcript variant 8;gbkey=CDS;gene=Ect2;product=protein ECT2 isoform 13;protein_id=NP_001396636.1;extra_copy_number=0
CM058243.1	Liftoff	CDS	25214178	25214251	.	-	.	ID=cds-NP_001396636.1;Parent=rna-NM_001409707.1;Dbxref=GeneID:13605,GenBank:NP_001396636.1,MGI:MGI:95281;Name=NP_001396636.1;Note=isoform 13 is encoded by transcript variant 8;gbkey=CDS;gene=Ect2;product=protein ECT2 isoform 13;protein_id=NP_001396636.1;extra_copy_number=0
CM058243.1	Liftoff	CDS	25217504	25217611	.	-	.	ID=cds-NP_001396636.1;Parent=rna-NM_001409707.1;Dbxref=GeneID:13605,GenBank:NP_001396636.1,MGI:MGI:95281;Name=NP_001396636.1;Note=isoform 13 is encoded by transcript variant 8;gbkey=CDS;gene=Ect2;product=protein ECT2 isoform 13;protein_id=NP_001396636.1;extra_copy_number=0
CM058243.1	Liftoff	CDS	25218508	25218597	.	-	.	ID=cds-NP_001396636.1;Parent=rna-NM_001409707.1;Dbxref=GeneID:13605,GenBank:NP_001396636.1,MGI:MGI:95281;Name=NP_001396636.1;Note=isoform 13 is encoded by transcript variant 8;gbkey=CDS;gene=Ect2;product=protein ECT2 isoform 13;protein_id=NP_001396636.1;extra_copy_number=0
CM058243.1	Liftoff	CDS	25219389	25219571	.	-	.	ID=cds-NP_001396636.1;Parent=rna-NM_001409707.1;Dbxref=GeneID:13605,GenBank:NP_001396636.1,MGI:MGI:95281;Name=NP_001396636.1;Note=isoform 13 is encoded by transcript variant 8;gbkey=CDS;gene=Ect2;product=protein ECT2 isoform 13;protein_id=NP_001396636.1;extra_copy_number=0
CM058243.1	Liftoff	CDS	25221347	25221439	.	-	.	ID=cds-NP_001396636.1;Parent=rna-NM_001409707.1;Dbxref=GeneID:13605,GenBank:NP_001396636.1,MGI:MGI:95281;Name=NP_001396636.1;Note=isoform 13 is encoded by transcript variant 8;gbkey=CDS;gene=Ect2;product=protein ECT2 isoform 13;protein_id=NP_001396636.1;extra_copy_number=0
CM058243.1	Liftoff	CDS	25221545	25221624	.	-	.	ID=cds-NP_001396636.1;Parent=rna-NM_001409707.1;Dbxref=GeneID:13605,GenBank:NP_001396636.1,MGI:MGI:95281;Name=NP_001396636.1;Note=isoform 13 is encoded by transcript variant 8;gbkey=CDS;gene=Ect2;product=protein ECT2 isoform 13;protein_id=NP_001396636.1;extra_copy_number=0
CM058243.1	Liftoff	CDS	25222581	25222710	.	-	.	ID=cds-NP_001396636.1;Parent=rna-NM_001409707.1;Dbxref=GeneID:13605,GenBank:NP_001396636.1,MGI:MGI:95281;Name=NP_001396636.1;Note=isoform 13 is encoded by transcript variant 8;gbkey=CDS;gene=Ect2;product=protein ECT2 isoform 13;protein_id=NP_001396636.1;extra_copy_number=0
CM058243.1	Liftoff	mRNA	25169773	25226374	.	-	.	ID=rna-NM_001409708.1;Parent=gene-Ect2;Dbxref=GeneID:13605,GenBank:NM_001409708.1,MGI:MGI:95281;Name=NM_001409708.1;gbkey=mRNA;gene=Ect2;product=ect2 oncogene%2C transcript variant 9;transcript_id=NM_001409708.1;matches_ref_protein=True;valid_ORF=True;extra_copy_number=0
CM058243.1	Liftoff	exon	25169773	25171039	.	-	.	ID=exon-NM_001409708.1-25;Parent=rna-NM_001409708.1;Dbxref=GeneID:13605,GenBank:NM_001409708.1,MGI:MGI:95281;gbkey=mRNA;gene=Ect2;product=ect2 oncogene%2C transcript variant 9;transcript_id=NM_001409708.1;extra_copy_number=0
CM058243.1	Liftoff	exon	25173379	25173522	.	-	.	ID=exon-NM_001409708.1-24;Parent=rna-NM_001409708.1;Dbxref=GeneID:13605,GenBank:NM_001409708.1,MGI:MGI:95281;gbkey=mRNA;gene=Ect2;product=ect2 oncogene%2C transcript variant 9;transcript_id=NM_001409708.1;extra_copy_number=0
CM058243.1	Liftoff	exon	25174946	25175053	.	-	.	ID=exon-NM_001409708.1-23;Parent=rna-NM_001409708.1;Dbxref=GeneID:13605,GenBank:NM_001409708.1,MGI:MGI:95281;gbkey=mRNA;gene=Ect2;product=ect2 oncogene%2C transcript variant 9;transcript_id=NM_001409708.1;extra_copy_number=0
CM058243.1	Liftoff	exon	25187946	25188100	.	-	.	ID=exon-NM_001409708.1-22;Parent=rna-NM_001409708.1;Dbxref=GeneID:13605,GenBank:NM_001409708.1,MGI:MGI:95281;gbkey=mRNA;gene=Ect2;product=ect2 oncogene%2C transcript variant 9;transcript_id=NM_001409708.1;extra_copy_number=0
CM058243.1	Liftoff	exon	25190328	25190466	.	-	.	ID=exon-NM_001409708.1-21;Parent=rna-NM_001409708.1;Dbxref=GeneID:13605,GenBank:NM_001409708.1,MGI:MGI:95281;gbkey=mRNA;gene=Ect2;product=ect2 oncogene%2C transcript variant 9;transcript_id=NM_001409708.1;extra_copy_number=0
CM058243.1	Liftoff	exon	25194511	25194630	.	-	.	ID=exon-NM_001409708.1-20;Parent=rna-NM_001409708.1;Dbxref=GeneID:13605,GenBank:NM_001409708.1,MGI:MGI:95281;gbkey=mRNA;gene=Ect2;product=ect2 oncogene%2C transcript variant 9;transcript_id=NM_001409708.1;extra_copy_number=0
CM058243.1	Liftoff	exon	25194947	25195025	.	-	.	ID=exon-NM_001409708.1-19;Parent=rna-NM_001409708.1;Dbxref=GeneID:13605,GenBank:NM_001409708.1,MGI:MGI:95281;gbkey=mRNA;gene=Ect2;product=ect2 oncogene%2C transcript variant 9;transcript_id=NM_001409708.1;extra_copy_number=0
CM058243.1	Liftoff	exon	25196453	25196534	.	-	.	ID=exon-NM_001409708.1-18;Parent=rna-NM_001409708.1;Dbxref=GeneID:13605,GenBank:NM_001409708.1,MGI:MGI:95281;gbkey=mRNA;gene=Ect2;product=ect2 oncogene%2C transcript variant 9;transcript_id=NM_001409708.1;extra_copy_number=0
CM058243.1	Liftoff	exon	25199429	25199525	.	-	.	ID=exon-NM_001409708.1-17;Parent=rna-NM_001409708.1;Dbxref=GeneID:13605,GenBank:NM_001409708.1,MGI:MGI:95281;gbkey=mRNA;gene=Ect2;product=ect2 oncogene%2C transcript variant 9;transcript_id=NM_001409708.1;extra_copy_number=0
CM058243.1	Liftoff	exon	25200284	25200394	.	-	.	ID=exon-NM_001409708.1-16;Parent=rna-NM_001409708.1;Dbxref=GeneID:13605,GenBank:NM_001409708.1,MGI:MGI:95281;gbkey=mRNA;gene=Ect2;product=ect2 oncogene%2C transcript variant 9;transcript_id=NM_001409708.1;extra_copy_number=0
CM058243.1	Liftoff	exon	25202604	25202672	.	-	.	ID=exon-NM_001409708.1-15;Parent=rna-NM_001409708.1;Dbxref=GeneID:13605,GenBank:NM_001409708.1,MGI:MGI:95281;gbkey=mRNA;gene=Ect2;product=ect2 oncogene%2C transcript variant 9;transcript_id=NM_001409708.1;extra_copy_number=0
CM058243.1	Liftoff	exon	25204335	25204454	.	-	.	ID=exon-NM_001409708.1-14;Parent=rna-NM_001409708.1;Dbxref=GeneID:13605,GenBank:NM_001409708.1,MGI:MGI:95281;gbkey=mRNA;gene=Ect2;product=ect2 oncogene%2C transcript variant 9;transcript_id=NM_001409708.1;extra_copy_number=0
CM058243.1	Liftoff	exon	25209577	25209713	.	-	.	ID=exon-NM_001409708.1-13;Parent=rna-NM_001409708.1;Dbxref=GeneID:13605,GenBank:NM_001409708.1,MGI:MGI:95281;gbkey=mRNA;gene=Ect2;product=ect2 oncogene%2C transcript variant 9;transcript_id=NM_001409708.1;extra_copy_number=0
CM058243.1	Liftoff	exon	25211054	25211276	.	-	.	ID=exon-NM_001409708.1-12;Parent=rna-NM_001409708.1;Dbxref=GeneID:13605,GenBank:NM_001409708.1,MGI:MGI:95281;gbkey=mRNA;gene=Ect2;product=ect2 oncogene%2C transcript variant 9;transcript_id=NM_001409708.1;extra_copy_number=0
CM058243.1	Liftoff	exon	25211400	25211462	.	-	.	ID=exon-NM_001409708.1-11;Parent=rna-NM_001409708.1;Dbxref=GeneID:13605,GenBank:NM_001409708.1,MGI:MGI:95281;gbkey=mRNA;gene=Ect2;product=ect2 oncogene%2C transcript variant 9;transcript_id=NM_001409708.1;extra_copy_number=0
CM058243.1	Liftoff	exon	25211566	25211681	.	-	.	ID=exon-NM_001409708.1-10;Parent=rna-NM_001409708.1;Dbxref=GeneID:13605,GenBank:NM_001409708.1,MGI:MGI:95281;gbkey=mRNA;gene=Ect2;product=ect2 oncogene%2C transcript variant 9;transcript_id=NM_001409708.1;extra_copy_number=0
CM058243.1	Liftoff	exon	25212084	25212214	.	-	.	ID=exon-NM_001409708.1-9;Parent=rna-NM_001409708.1;Dbxref=GeneID:13605,GenBank:NM_001409708.1,MGI:MGI:95281;gbkey=mRNA;gene=Ect2;product=ect2 oncogene%2C transcript variant 9;transcript_id=NM_001409708.1;extra_copy_number=0
CM058243.1	Liftoff	exon	25214178	25214251	.	-	.	ID=exon-NM_001409708.1-8;Parent=rna-NM_001409708.1;Dbxref=GeneID:13605,GenBank:NM_001409708.1,MGI:MGI:95281;gbkey=mRNA;gene=Ect2;product=ect2 oncogene%2C transcript variant 9;transcript_id=NM_001409708.1;extra_copy_number=0
CM058243.1	Liftoff	exon	25217504	25217611	.	-	.	ID=exon-NM_001409708.1-7;Parent=rna-NM_001409708.1;Dbxref=GeneID:13605,GenBank:NM_001409708.1,MGI:MGI:95281;gbkey=mRNA;gene=Ect2;product=ect2 oncogene%2C transcript variant 9;transcript_id=NM_001409708.1;extra_copy_number=0
CM058243.1	Liftoff	exon	25218508	25218597	.	-	.	ID=exon-NM_001409708.1-6;Parent=rna-NM_001409708.1;Dbxref=GeneID:13605,GenBank:NM_001409708.1,MGI:MGI:95281;gbkey=mRNA;gene=Ect2;product=ect2 oncogene%2C transcript variant 9;transcript_id=NM_001409708.1;extra_copy_number=0
CM058243.1	Liftoff	exon	25219389	25219571	.	-	.	ID=exon-NM_001409708.1-5;Parent=rna-NM_001409708.1;Dbxref=GeneID:13605,GenBank:NM_001409708.1,MGI:MGI:95281;gbkey=mRNA;gene=Ect2;product=ect2 oncogene%2C transcript variant 9;transcript_id=NM_001409708.1;extra_copy_number=0
CM058243.1	Liftoff	exon	25221347	25221439	.	-	.	ID=exon-NM_001409708.1-4;Parent=rna-NM_001409708.1;Dbxref=GeneID:13605,GenBank:NM_001409708.1,MGI:MGI:95281;gbkey=mRNA;gene=Ect2;product=ect2 oncogene%2C transcript variant 9;transcript_id=NM_001409708.1;extra_copy_number=0
CM058243.1	Liftoff	exon	25221545	25221624	.	-	.	ID=exon-NM_001409708.1-3;Parent=rna-NM_001409708.1;Dbxref=GeneID:13605,GenBank:NM_001409708.1,MGI:MGI:95281;gbkey=mRNA;gene=Ect2;product=ect2 oncogene%2C transcript variant 9;transcript_id=NM_001409708.1;extra_copy_number=0
CM058243.1	Liftoff	exon	25222581	25222732	.	-	.	ID=exon-NM_001409708.1-2;Parent=rna-NM_001409708.1;Dbxref=GeneID:13605,GenBank:NM_001409708.1,MGI:MGI:95281;gbkey=mRNA;gene=Ect2;product=ect2 oncogene%2C transcript variant 9;transcript_id=NM_001409708.1;extra_copy_number=0
CM058243.1	Liftoff	exon	25226251	25226374	.	-	.	ID=exon-NM_001409708.1-1;Parent=rna-NM_001409708.1;Dbxref=GeneID:13605,GenBank:NM_001409708.1,MGI:MGI:95281;gbkey=mRNA;gene=Ect2;product=ect2 oncogene%2C transcript variant 9;transcript_id=NM_001409708.1;extra_copy_number=0
CM058243.1	Liftoff	CDS	25170950	25171039	.	-	.	ID=cds-NP_001396637.1;Parent=rna-NM_001409708.1;Dbxref=GeneID:13605,GenBank:NP_001396637.1,MGI:MGI:95281;Name=NP_001396637.1;Note=isoform 1 is encoded by transcript variant 9;gbkey=CDS;gene=Ect2;product=protein ECT2 isoform 1;protein_id=NP_001396637.1;extra_copy_number=0
CM058243.1	Liftoff	CDS	25173379	25173522	.	-	.	ID=cds-NP_001396637.1;Parent=rna-NM_001409708.1;Dbxref=GeneID:13605,GenBank:NP_001396637.1,MGI:MGI:95281;Name=NP_001396637.1;Note=isoform 1 is encoded by transcript variant 9;gbkey=CDS;gene=Ect2;product=protein ECT2 isoform 1;protein_id=NP_001396637.1;extra_copy_number=0
CM058243.1	Liftoff	CDS	25174946	25175053	.	-	.	ID=cds-NP_001396637.1;Parent=rna-NM_001409708.1;Dbxref=GeneID:13605,GenBank:NP_001396637.1,MGI:MGI:95281;Name=NP_001396637.1;Note=isoform 1 is encoded by transcript variant 9;gbkey=CDS;gene=Ect2;product=protein ECT2 isoform 1;protein_id=NP_001396637.1;extra_copy_number=0
CM058243.1	Liftoff	CDS	25187946	25188100	.	-	.	ID=cds-NP_001396637.1;Parent=rna-NM_001409708.1;Dbxref=GeneID:13605,GenBank:NP_001396637.1,MGI:MGI:95281;Name=NP_001396637.1;Note=isoform 1 is encoded by transcript variant 9;gbkey=CDS;gene=Ect2;product=protein ECT2 isoform 1;protein_id=NP_001396637.1;extra_copy_number=0
CM058243.1	Liftoff	CDS	25190328	25190466	.	-	.	ID=cds-NP_001396637.1;Parent=rna-NM_001409708.1;Dbxref=GeneID:13605,GenBank:NP_001396637.1,MGI:MGI:95281;Name=NP_001396637.1;Note=isoform 1 is encoded by transcript variant 9;gbkey=CDS;gene=Ect2;product=protein ECT2 isoform 1;protein_id=NP_001396637.1;extra_copy_number=0
CM058243.1	Liftoff	CDS	25194511	25194630	.	-	.	ID=cds-NP_001396637.1;Parent=rna-NM_001409708.1;Dbxref=GeneID:13605,GenBank:NP_001396637.1,MGI:MGI:95281;Name=NP_001396637.1;Note=isoform 1 is encoded by transcript variant 9;gbkey=CDS;gene=Ect2;product=protein ECT2 isoform 1;protein_id=NP_001396637.1;extra_copy_number=0
CM058243.1	Liftoff	CDS	25194947	25195025	.	-	.	ID=cds-NP_001396637.1;Parent=rna-NM_001409708.1;Dbxref=GeneID:13605,GenBank:NP_001396637.1,MGI:MGI:95281;Name=NP_001396637.1;Note=isoform 1 is encoded by transcript variant 9;gbkey=CDS;gene=Ect2;product=protein ECT2 isoform 1;protein_id=NP_001396637.1;extra_copy_number=0
CM058243.1	Liftoff	CDS	25196453	25196534	.	-	.	ID=cds-NP_001396637.1;Parent=rna-NM_001409708.1;Dbxref=GeneID:13605,GenBank:NP_001396637.1,MGI:MGI:95281;Name=NP_001396637.1;Note=isoform 1 is encoded by transcript variant 9;gbkey=CDS;gene=Ect2;product=protein ECT2 isoform 1;protein_id=NP_001396637.1;extra_copy_number=0
CM058243.1	Liftoff	CDS	25199429	25199525	.	-	.	ID=cds-NP_001396637.1;Parent=rna-NM_001409708.1;Dbxref=GeneID:13605,GenBank:NP_001396637.1,MGI:MGI:95281;Name=NP_001396637.1;Note=isoform 1 is encoded by transcript variant 9;gbkey=CDS;gene=Ect2;product=protein ECT2 isoform 1;protein_id=NP_001396637.1;extra_copy_number=0
CM058243.1	Liftoff	CDS	25200284	25200394	.	-	.	ID=cds-NP_001396637.1;Parent=rna-NM_001409708.1;Dbxref=GeneID:13605,GenBank:NP_001396637.1,MGI:MGI:95281;Name=NP_001396637.1;Note=isoform 1 is encoded by transcript variant 9;gbkey=CDS;gene=Ect2;product=protein ECT2 isoform 1;protein_id=NP_001396637.1;extra_copy_number=0
CM058243.1	Liftoff	CDS	25202604	25202672	.	-	.	ID=cds-NP_001396637.1;Parent=rna-NM_001409708.1;Dbxref=GeneID:13605,GenBank:NP_001396637.1,MGI:MGI:95281;Name=NP_001396637.1;Note=isoform 1 is encoded by transcript variant 9;gbkey=CDS;gene=Ect2;product=protein ECT2 isoform 1;protein_id=NP_001396637.1;extra_copy_number=0
CM058243.1	Liftoff	CDS	25204335	25204454	.	-	.	ID=cds-NP_001396637.1;Parent=rna-NM_001409708.1;Dbxref=GeneID:13605,GenBank:NP_001396637.1,MGI:MGI:95281;Name=NP_001396637.1;Note=isoform 1 is encoded by transcript variant 9;gbkey=CDS;gene=Ect2;product=protein ECT2 isoform 1;protein_id=NP_001396637.1;extra_copy_number=0
CM058243.1	Liftoff	CDS	25209577	25209713	.	-	.	ID=cds-NP_001396637.1;Parent=rna-NM_001409708.1;Dbxref=GeneID:13605,GenBank:NP_001396637.1,MGI:MGI:95281;Name=NP_001396637.1;Note=isoform 1 is encoded by transcript variant 9;gbkey=CDS;gene=Ect2;product=protein ECT2 isoform 1;protein_id=NP_001396637.1;extra_copy_number=0
CM058243.1	Liftoff	CDS	25211054	25211276	.	-	.	ID=cds-NP_001396637.1;Parent=rna-NM_001409708.1;Dbxref=GeneID:13605,GenBank:NP_001396637.1,MGI:MGI:95281;Name=NP_001396637.1;Note=isoform 1 is encoded by transcript variant 9;gbkey=CDS;gene=Ect2;product=protein ECT2 isoform 1;protein_id=NP_001396637.1;extra_copy_number=0
CM058243.1	Liftoff	CDS	25211400	25211462	.	-	.	ID=cds-NP_001396637.1;Parent=rna-NM_001409708.1;Dbxref=GeneID:13605,GenBank:NP_001396637.1,MGI:MGI:95281;Name=NP_001396637.1;Note=isoform 1 is encoded by transcript variant 9;gbkey=CDS;gene=Ect2;product=protein ECT2 isoform 1;protein_id=NP_001396637.1;extra_copy_number=0
CM058243.1	Liftoff	CDS	25211566	25211681	.	-	.	ID=cds-NP_001396637.1;Parent=rna-NM_001409708.1;Dbxref=GeneID:13605,GenBank:NP_001396637.1,MGI:MGI:95281;Name=NP_001396637.1;Note=isoform 1 is encoded by transcript variant 9;gbkey=CDS;gene=Ect2;product=protein ECT2 isoform 1;protein_id=NP_001396637.1;extra_copy_number=0
CM058243.1	Liftoff	CDS	25212084	25212214	.	-	.	ID=cds-NP_001396637.1;Parent=rna-NM_001409708.1;Dbxref=GeneID:13605,GenBank:NP_001396637.1,MGI:MGI:95281;Name=NP_001396637.1;Note=isoform 1 is encoded by transcript variant 9;gbkey=CDS;gene=Ect2;product=protein ECT2 isoform 1;protein_id=NP_001396637.1;extra_copy_number=0
CM058243.1	Liftoff	CDS	25214178	25214251	.	-	.	ID=cds-NP_001396637.1;Parent=rna-NM_001409708.1;Dbxref=GeneID:13605,GenBank:NP_001396637.1,MGI:MGI:95281;Name=NP_001396637.1;Note=isoform 1 is encoded by transcript variant 9;gbkey=CDS;gene=Ect2;product=protein ECT2 isoform 1;protein_id=NP_001396637.1;extra_copy_number=0
CM058243.1	Liftoff	CDS	25217504	25217611	.	-	.	ID=cds-NP_001396637.1;Parent=rna-NM_001409708.1;Dbxref=GeneID:13605,GenBank:NP_001396637.1,MGI:MGI:95281;Name=NP_001396637.1;Note=isoform 1 is encoded by transcript variant 9;gbkey=CDS;gene=Ect2;product=protein ECT2 isoform 1;protein_id=NP_001396637.1;extra_copy_number=0
CM058243.1	Liftoff	CDS	25218508	25218597	.	-	.	ID=cds-NP_001396637.1;Parent=rna-NM_001409708.1;Dbxref=GeneID:13605,GenBank:NP_001396637.1,MGI:MGI:95281;Name=NP_001396637.1;Note=isoform 1 is encoded by transcript variant 9;gbkey=CDS;gene=Ect2;product=protein ECT2 isoform 1;protein_id=NP_001396637.1;extra_copy_number=0
CM058243.1	Liftoff	CDS	25219389	25219571	.	-	.	ID=cds-NP_001396637.1;Parent=rna-NM_001409708.1;Dbxref=GeneID:13605,GenBank:NP_001396637.1,MGI:MGI:95281;Name=NP_001396637.1;Note=isoform 1 is encoded by transcript variant 9;gbkey=CDS;gene=Ect2;product=protein ECT2 isoform 1;protein_id=NP_001396637.1;extra_copy_number=0
CM058243.1	Liftoff	CDS	25221347	25221439	.	-	.	ID=cds-NP_001396637.1;Parent=rna-NM_001409708.1;Dbxref=GeneID:13605,GenBank:NP_001396637.1,MGI:MGI:95281;Name=NP_001396637.1;Note=isoform 1 is encoded by transcript variant 9;gbkey=CDS;gene=Ect2;product=protein ECT2 isoform 1;protein_id=NP_001396637.1;extra_copy_number=0
CM058243.1	Liftoff	CDS	25221545	25221624	.	-	.	ID=cds-NP_001396637.1;Parent=rna-NM_001409708.1;Dbxref=GeneID:13605,GenBank:NP_001396637.1,MGI:MGI:95281;Name=NP_001396637.1;Note=isoform 1 is encoded by transcript variant 9;gbkey=CDS;gene=Ect2;product=protein ECT2 isoform 1;protein_id=NP_001396637.1;extra_copy_number=0
CM058243.1	Liftoff	CDS	25222581	25222710	.	-	.	ID=cds-NP_001396637.1;Parent=rna-NM_001409708.1;Dbxref=GeneID:13605,GenBank:NP_001396637.1,MGI:MGI:95281;Name=NP_001396637.1;Note=isoform 1 is encoded by transcript variant 9;gbkey=CDS;gene=Ect2;product=protein ECT2 isoform 1;protein_id=NP_001396637.1;extra_copy_number=0
CM058243.1	Liftoff	mRNA	25169773	25226374	.	-	.	ID=rna-NM_001409709.1;Parent=gene-Ect2;Dbxref=GeneID:13605,GenBank:NM_001409709.1,MGI:MGI:95281;Name=NM_001409709.1;gbkey=mRNA;gene=Ect2;product=ect2 oncogene%2C transcript variant 10;transcript_id=NM_001409709.1;matches_ref_protein=True;valid_ORF=True;extra_copy_number=0
CM058243.1	Liftoff	exon	25169773	25171039	.	-	.	ID=exon-NM_001409709.1-25;Parent=rna-NM_001409709.1;Dbxref=GeneID:13605,GenBank:NM_001409709.1,MGI:MGI:95281;gbkey=mRNA;gene=Ect2;product=ect2 oncogene%2C transcript variant 10;transcript_id=NM_001409709.1;extra_copy_number=0
CM058243.1	Liftoff	exon	25173379	25173522	.	-	.	ID=exon-NM_001409709.1-24;Parent=rna-NM_001409709.1;Dbxref=GeneID:13605,GenBank:NM_001409709.1,MGI:MGI:95281;gbkey=mRNA;gene=Ect2;product=ect2 oncogene%2C transcript variant 10;transcript_id=NM_001409709.1;extra_copy_number=0
CM058243.1	Liftoff	exon	25174946	25175053	.	-	.	ID=exon-NM_001409709.1-23;Parent=rna-NM_001409709.1;Dbxref=GeneID:13605,GenBank:NM_001409709.1,MGI:MGI:95281;gbkey=mRNA;gene=Ect2;product=ect2 oncogene%2C transcript variant 10;transcript_id=NM_001409709.1;extra_copy_number=0
CM058243.1	Liftoff	exon	25187946	25188100	.	-	.	ID=exon-NM_001409709.1-22;Parent=rna-NM_001409709.1;Dbxref=GeneID:13605,GenBank:NM_001409709.1,MGI:MGI:95281;gbkey=mRNA;gene=Ect2;product=ect2 oncogene%2C transcript variant 10;transcript_id=NM_001409709.1;extra_copy_number=0
CM058243.1	Liftoff	exon	25190328	25190466	.	-	.	ID=exon-NM_001409709.1-21;Parent=rna-NM_001409709.1;Dbxref=GeneID:13605,GenBank:NM_001409709.1,MGI:MGI:95281;gbkey=mRNA;gene=Ect2;product=ect2 oncogene%2C transcript variant 10;transcript_id=NM_001409709.1;extra_copy_number=0
CM058243.1	Liftoff	exon	25194511	25194630	.	-	.	ID=exon-NM_001409709.1-20;Parent=rna-NM_001409709.1;Dbxref=GeneID:13605,GenBank:NM_001409709.1,MGI:MGI:95281;gbkey=mRNA;gene=Ect2;product=ect2 oncogene%2C transcript variant 10;transcript_id=NM_001409709.1;extra_copy_number=0
CM058243.1	Liftoff	exon	25194947	25195025	.	-	.	ID=exon-NM_001409709.1-19;Parent=rna-NM_001409709.1;Dbxref=GeneID:13605,GenBank:NM_001409709.1,MGI:MGI:95281;gbkey=mRNA;gene=Ect2;product=ect2 oncogene%2C transcript variant 10;transcript_id=NM_001409709.1;extra_copy_number=0
CM058243.1	Liftoff	exon	25196453	25196534	.	-	.	ID=exon-NM_001409709.1-18;Parent=rna-NM_001409709.1;Dbxref=GeneID:13605,GenBank:NM_001409709.1,MGI:MGI:95281;gbkey=mRNA;gene=Ect2;product=ect2 oncogene%2C transcript variant 10;transcript_id=NM_001409709.1;extra_copy_number=0
CM058243.1	Liftoff	exon	25199429	25199525	.	-	.	ID=exon-NM_001409709.1-17;Parent=rna-NM_001409709.1;Dbxref=GeneID:13605,GenBank:NM_001409709.1,MGI:MGI:95281;gbkey=mRNA;gene=Ect2;product=ect2 oncogene%2C transcript variant 10;transcript_id=NM_001409709.1;extra_copy_number=0
CM058243.1	Liftoff	exon	25200284	25200394	.	-	.	ID=exon-NM_001409709.1-16;Parent=rna-NM_001409709.1;Dbxref=GeneID:13605,GenBank:NM_001409709.1,MGI:MGI:95281;gbkey=mRNA;gene=Ect2;product=ect2 oncogene%2C transcript variant 10;transcript_id=NM_001409709.1;extra_copy_number=0
CM058243.1	Liftoff	exon	25202604	25202672	.	-	.	ID=exon-NM_001409709.1-15;Parent=rna-NM_001409709.1;Dbxref=GeneID:13605,GenBank:NM_001409709.1,MGI:MGI:95281;gbkey=mRNA;gene=Ect2;product=ect2 oncogene%2C transcript variant 10;transcript_id=NM_001409709.1;extra_copy_number=0
CM058243.1	Liftoff	exon	25204335	25204454	.	-	.	ID=exon-NM_001409709.1-14;Parent=rna-NM_001409709.1;Dbxref=GeneID:13605,GenBank:NM_001409709.1,MGI:MGI:95281;gbkey=mRNA;gene=Ect2;product=ect2 oncogene%2C transcript variant 10;transcript_id=NM_001409709.1;extra_copy_number=0
CM058243.1	Liftoff	exon	25209577	25209713	.	-	.	ID=exon-NM_001409709.1-13;Parent=rna-NM_001409709.1;Dbxref=GeneID:13605,GenBank:NM_001409709.1,MGI:MGI:95281;gbkey=mRNA;gene=Ect2;product=ect2 oncogene%2C transcript variant 10;transcript_id=NM_001409709.1;extra_copy_number=0
CM058243.1	Liftoff	exon	25211054	25211276	.	-	.	ID=exon-NM_001409709.1-12;Parent=rna-NM_001409709.1;Dbxref=GeneID:13605,GenBank:NM_001409709.1,MGI:MGI:95281;gbkey=mRNA;gene=Ect2;product=ect2 oncogene%2C transcript variant 10;transcript_id=NM_001409709.1;extra_copy_number=0
CM058243.1	Liftoff	exon	25211400	25211462	.	-	.	ID=exon-NM_001409709.1-11;Parent=rna-NM_001409709.1;Dbxref=GeneID:13605,GenBank:NM_001409709.1,MGI:MGI:95281;gbkey=mRNA;gene=Ect2;product=ect2 oncogene%2C transcript variant 10;transcript_id=NM_001409709.1;extra_copy_number=0
CM058243.1	Liftoff	exon	25211566	25211681	.	-	.	ID=exon-NM_001409709.1-10;Parent=rna-NM_001409709.1;Dbxref=GeneID:13605,GenBank:NM_001409709.1,MGI:MGI:95281;gbkey=mRNA;gene=Ect2;product=ect2 oncogene%2C transcript variant 10;transcript_id=NM_001409709.1;extra_copy_number=0
CM058243.1	Liftoff	exon	25212084	25212214	.	-	.	ID=exon-NM_001409709.1-9;Parent=rna-NM_001409709.1;Dbxref=GeneID:13605,GenBank:NM_001409709.1,MGI:MGI:95281;gbkey=mRNA;gene=Ect2;product=ect2 oncogene%2C transcript variant 10;transcript_id=NM_001409709.1;extra_copy_number=0
CM058243.1	Liftoff	exon	25214178	25214251	.	-	.	ID=exon-NM_001409709.1-8;Parent=rna-NM_001409709.1;Dbxref=GeneID:13605,GenBank:NM_001409709.1,MGI:MGI:95281;gbkey=mRNA;gene=Ect2;product=ect2 oncogene%2C transcript variant 10;transcript_id=NM_001409709.1;extra_copy_number=0
CM058243.1	Liftoff	exon	25217504	25217611	.	-	.	ID=exon-NM_001409709.1-7;Parent=rna-NM_001409709.1;Dbxref=GeneID:13605,GenBank:NM_001409709.1,MGI:MGI:95281;gbkey=mRNA;gene=Ect2;product=ect2 oncogene%2C transcript variant 10;transcript_id=NM_001409709.1;extra_copy_number=0
CM058243.1	Liftoff	exon	25218508	25218597	.	-	.	ID=exon-NM_001409709.1-6;Parent=rna-NM_001409709.1;Dbxref=GeneID:13605,GenBank:NM_001409709.1,MGI:MGI:95281;gbkey=mRNA;gene=Ect2;product=ect2 oncogene%2C transcript variant 10;transcript_id=NM_001409709.1;extra_copy_number=0
CM058243.1	Liftoff	exon	25219389	25219571	.	-	.	ID=exon-NM_001409709.1-5;Parent=rna-NM_001409709.1;Dbxref=GeneID:13605,GenBank:NM_001409709.1,MGI:MGI:95281;gbkey=mRNA;gene=Ect2;product=ect2 oncogene%2C transcript variant 10;transcript_id=NM_001409709.1;extra_copy_number=0
CM058243.1	Liftoff	exon	25221347	25221439	.	-	.	ID=exon-NM_001409709.1-4;Parent=rna-NM_001409709.1;Dbxref=GeneID:13605,GenBank:NM_001409709.1,MGI:MGI:95281;gbkey=mRNA;gene=Ect2;product=ect2 oncogene%2C transcript variant 10;transcript_id=NM_001409709.1;extra_copy_number=0
CM058243.1	Liftoff	exon	25221545	25221621	.	-	.	ID=exon-NM_001409709.1-3;Parent=rna-NM_001409709.1;Dbxref=GeneID:13605,GenBank:NM_001409709.1,MGI:MGI:95281;gbkey=mRNA;gene=Ect2;product=ect2 oncogene%2C transcript variant 10;transcript_id=NM_001409709.1;extra_copy_number=0
CM058243.1	Liftoff	exon	25222581	25222732	.	-	.	ID=exon-NM_001409709.1-2;Parent=rna-NM_001409709.1;Dbxref=GeneID:13605,GenBank:NM_001409709.1,MGI:MGI:95281;gbkey=mRNA;gene=Ect2;product=ect2 oncogene%2C transcript variant 10;transcript_id=NM_001409709.1;extra_copy_number=0
CM058243.1	Liftoff	exon	25226269	25226374	.	-	.	ID=exon-NM_001409709.1-1;Parent=rna-NM_001409709.1;Dbxref=GeneID:13605,GenBank:NM_001409709.1,MGI:MGI:95281;gbkey=mRNA;gene=Ect2;product=ect2 oncogene%2C transcript variant 10;transcript_id=NM_001409709.1;extra_copy_number=0
CM058243.1	Liftoff	CDS	25170950	25171039	.	-	.	ID=cds-NP_001396638.1;Parent=rna-NM_001409709.1;Dbxref=GeneID:13605,GenBank:NP_001396638.1,MGI:MGI:95281;Name=NP_001396638.1;Note=isoform 4 is encoded by transcript variant 10;gbkey=CDS;gene=Ect2;product=protein ECT2 isoform 4;protein_id=NP_001396638.1;extra_copy_number=0
CM058243.1	Liftoff	CDS	25173379	25173522	.	-	.	ID=cds-NP_001396638.1;Parent=rna-NM_001409709.1;Dbxref=GeneID:13605,GenBank:NP_001396638.1,MGI:MGI:95281;Name=NP_001396638.1;Note=isoform 4 is encoded by transcript variant 10;gbkey=CDS;gene=Ect2;product=protein ECT2 isoform 4;protein_id=NP_001396638.1;extra_copy_number=0
CM058243.1	Liftoff	CDS	25174946	25175053	.	-	.	ID=cds-NP_001396638.1;Parent=rna-NM_001409709.1;Dbxref=GeneID:13605,GenBank:NP_001396638.1,MGI:MGI:95281;Name=NP_001396638.1;Note=isoform 4 is encoded by transcript variant 10;gbkey=CDS;gene=Ect2;product=protein ECT2 isoform 4;protein_id=NP_001396638.1;extra_copy_number=0
CM058243.1	Liftoff	CDS	25187946	25188100	.	-	.	ID=cds-NP_001396638.1;Parent=rna-NM_001409709.1;Dbxref=GeneID:13605,GenBank:NP_001396638.1,MGI:MGI:95281;Name=NP_001396638.1;Note=isoform 4 is encoded by transcript variant 10;gbkey=CDS;gene=Ect2;product=protein ECT2 isoform 4;protein_id=NP_001396638.1;extra_copy_number=0
CM058243.1	Liftoff	CDS	25190328	25190466	.	-	.	ID=cds-NP_001396638.1;Parent=rna-NM_001409709.1;Dbxref=GeneID:13605,GenBank:NP_001396638.1,MGI:MGI:95281;Name=NP_001396638.1;Note=isoform 4 is encoded by transcript variant 10;gbkey=CDS;gene=Ect2;product=protein ECT2 isoform 4;protein_id=NP_001396638.1;extra_copy_number=0
CM058243.1	Liftoff	CDS	25194511	25194630	.	-	.	ID=cds-NP_001396638.1;Parent=rna-NM_001409709.1;Dbxref=GeneID:13605,GenBank:NP_001396638.1,MGI:MGI:95281;Name=NP_001396638.1;Note=isoform 4 is encoded by transcript variant 10;gbkey=CDS;gene=Ect2;product=protein ECT2 isoform 4;protein_id=NP_001396638.1;extra_copy_number=0
CM058243.1	Liftoff	CDS	25194947	25195025	.	-	.	ID=cds-NP_001396638.1;Parent=rna-NM_001409709.1;Dbxref=GeneID:13605,GenBank:NP_001396638.1,MGI:MGI:95281;Name=NP_001396638.1;Note=isoform 4 is encoded by transcript variant 10;gbkey=CDS;gene=Ect2;product=protein ECT2 isoform 4;protein_id=NP_001396638.1;extra_copy_number=0
CM058243.1	Liftoff	CDS	25196453	25196534	.	-	.	ID=cds-NP_001396638.1;Parent=rna-NM_001409709.1;Dbxref=GeneID:13605,GenBank:NP_001396638.1,MGI:MGI:95281;Name=NP_001396638.1;Note=isoform 4 is encoded by transcript variant 10;gbkey=CDS;gene=Ect2;product=protein ECT2 isoform 4;protein_id=NP_001396638.1;extra_copy_number=0
CM058243.1	Liftoff	CDS	25199429	25199525	.	-	.	ID=cds-NP_001396638.1;Parent=rna-NM_001409709.1;Dbxref=GeneID:13605,GenBank:NP_001396638.1,MGI:MGI:95281;Name=NP_001396638.1;Note=isoform 4 is encoded by transcript variant 10;gbkey=CDS;gene=Ect2;product=protein ECT2 isoform 4;protein_id=NP_001396638.1;extra_copy_number=0
CM058243.1	Liftoff	CDS	25200284	25200394	.	-	.	ID=cds-NP_001396638.1;Parent=rna-NM_001409709.1;Dbxref=GeneID:13605,GenBank:NP_001396638.1,MGI:MGI:95281;Name=NP_001396638.1;Note=isoform 4 is encoded by transcript variant 10;gbkey=CDS;gene=Ect2;product=protein ECT2 isoform 4;protein_id=NP_001396638.1;extra_copy_number=0
CM058243.1	Liftoff	CDS	25202604	25202672	.	-	.	ID=cds-NP_001396638.1;Parent=rna-NM_001409709.1;Dbxref=GeneID:13605,GenBank:NP_001396638.1,MGI:MGI:95281;Name=NP_001396638.1;Note=isoform 4 is encoded by transcript variant 10;gbkey=CDS;gene=Ect2;product=protein ECT2 isoform 4;protein_id=NP_001396638.1;extra_copy_number=0
CM058243.1	Liftoff	CDS	25204335	25204454	.	-	.	ID=cds-NP_001396638.1;Parent=rna-NM_001409709.1;Dbxref=GeneID:13605,GenBank:NP_001396638.1,MGI:MGI:95281;Name=NP_001396638.1;Note=isoform 4 is encoded by transcript variant 10;gbkey=CDS;gene=Ect2;product=protein ECT2 isoform 4;protein_id=NP_001396638.1;extra_copy_number=0
CM058243.1	Liftoff	CDS	25209577	25209713	.	-	.	ID=cds-NP_001396638.1;Parent=rna-NM_001409709.1;Dbxref=GeneID:13605,GenBank:NP_001396638.1,MGI:MGI:95281;Name=NP_001396638.1;Note=isoform 4 is encoded by transcript variant 10;gbkey=CDS;gene=Ect2;product=protein ECT2 isoform 4;protein_id=NP_001396638.1;extra_copy_number=0
CM058243.1	Liftoff	CDS	25211054	25211276	.	-	.	ID=cds-NP_001396638.1;Parent=rna-NM_001409709.1;Dbxref=GeneID:13605,GenBank:NP_001396638.1,MGI:MGI:95281;Name=NP_001396638.1;Note=isoform 4 is encoded by transcript variant 10;gbkey=CDS;gene=Ect2;product=protein ECT2 isoform 4;protein_id=NP_001396638.1;extra_copy_number=0
CM058243.1	Liftoff	CDS	25211400	25211462	.	-	.	ID=cds-NP_001396638.1;Parent=rna-NM_001409709.1;Dbxref=GeneID:13605,GenBank:NP_001396638.1,MGI:MGI:95281;Name=NP_001396638.1;Note=isoform 4 is encoded by transcript variant 10;gbkey=CDS;gene=Ect2;product=protein ECT2 isoform 4;protein_id=NP_001396638.1;extra_copy_number=0
CM058243.1	Liftoff	CDS	25211566	25211681	.	-	.	ID=cds-NP_001396638.1;Parent=rna-NM_001409709.1;Dbxref=GeneID:13605,GenBank:NP_001396638.1,MGI:MGI:95281;Name=NP_001396638.1;Note=isoform 4 is encoded by transcript variant 10;gbkey=CDS;gene=Ect2;product=protein ECT2 isoform 4;protein_id=NP_001396638.1;extra_copy_number=0
CM058243.1	Liftoff	CDS	25212084	25212214	.	-	.	ID=cds-NP_001396638.1;Parent=rna-NM_001409709.1;Dbxref=GeneID:13605,GenBank:NP_001396638.1,MGI:MGI:95281;Name=NP_001396638.1;Note=isoform 4 is encoded by transcript variant 10;gbkey=CDS;gene=Ect2;product=protein ECT2 isoform 4;protein_id=NP_001396638.1;extra_copy_number=0
CM058243.1	Liftoff	CDS	25214178	25214251	.	-	.	ID=cds-NP_001396638.1;Parent=rna-NM_001409709.1;Dbxref=GeneID:13605,GenBank:NP_001396638.1,MGI:MGI:95281;Name=NP_001396638.1;Note=isoform 4 is encoded by transcript variant 10;gbkey=CDS;gene=Ect2;product=protein ECT2 isoform 4;protein_id=NP_001396638.1;extra_copy_number=0
CM058243.1	Liftoff	CDS	25217504	25217611	.	-	.	ID=cds-NP_001396638.1;Parent=rna-NM_001409709.1;Dbxref=GeneID:13605,GenBank:NP_001396638.1,MGI:MGI:95281;Name=NP_001396638.1;Note=isoform 4 is encoded by transcript variant 10;gbkey=CDS;gene=Ect2;product=protein ECT2 isoform 4;protein_id=NP_001396638.1;extra_copy_number=0
CM058243.1	Liftoff	CDS	25218508	25218597	.	-	.	ID=cds-NP_001396638.1;Parent=rna-NM_001409709.1;Dbxref=GeneID:13605,GenBank:NP_001396638.1,MGI:MGI:95281;Name=NP_001396638.1;Note=isoform 4 is encoded by transcript variant 10;gbkey=CDS;gene=Ect2;product=protein ECT2 isoform 4;protein_id=NP_001396638.1;extra_copy_number=0
CM058243.1	Liftoff	CDS	25219389	25219571	.	-	.	ID=cds-NP_001396638.1;Parent=rna-NM_001409709.1;Dbxref=GeneID:13605,GenBank:NP_001396638.1,MGI:MGI:95281;Name=NP_001396638.1;Note=isoform 4 is encoded by transcript variant 10;gbkey=CDS;gene=Ect2;product=protein ECT2 isoform 4;protein_id=NP_001396638.1;extra_copy_number=0
CM058243.1	Liftoff	CDS	25221347	25221439	.	-	.	ID=cds-NP_001396638.1;Parent=rna-NM_001409709.1;Dbxref=GeneID:13605,GenBank:NP_001396638.1,MGI:MGI:95281;Name=NP_001396638.1;Note=isoform 4 is encoded by transcript variant 10;gbkey=CDS;gene=Ect2;product=protein ECT2 isoform 4;protein_id=NP_001396638.1;extra_copy_number=0
CM058243.1	Liftoff	CDS	25221545	25221621	.	-	.	ID=cds-NP_001396638.1;Parent=rna-NM_001409709.1;Dbxref=GeneID:13605,GenBank:NP_001396638.1,MGI:MGI:95281;Name=NP_001396638.1;Note=isoform 4 is encoded by transcript variant 10;gbkey=CDS;gene=Ect2;product=protein ECT2 isoform 4;protein_id=NP_001396638.1;extra_copy_number=0
CM058243.1	Liftoff	CDS	25222581	25222710	.	-	.	ID=cds-NP_001396638.1;Parent=rna-NM_001409709.1;Dbxref=GeneID:13605,GenBank:NP_001396638.1,MGI:MGI:95281;Name=NP_001396638.1;Note=isoform 4 is encoded by transcript variant 10;gbkey=CDS;gene=Ect2;product=protein ECT2 isoform 4;protein_id=NP_001396638.1;extra_copy_number=0
CM058243.1	Liftoff	mRNA	25169773	25226374	.	-	.	ID=rna-NM_001409710.1;Parent=gene-Ect2;Dbxref=GeneID:13605,GenBank:NM_001409710.1,MGI:MGI:95281;Name=NM_001409710.1;gbkey=mRNA;gene=Ect2;product=ect2 oncogene%2C transcript variant 11;transcript_id=NM_001409710.1;matches_ref_protein=True;valid_ORF=True;extra_copy_number=0
CM058243.1	Liftoff	exon	25169773	25171039	.	-	.	ID=exon-NM_001409710.1-25;Parent=rna-NM_001409710.1;Dbxref=GeneID:13605,GenBank:NM_001409710.1,MGI:MGI:95281;gbkey=mRNA;gene=Ect2;product=ect2 oncogene%2C transcript variant 11;transcript_id=NM_001409710.1;extra_copy_number=0
CM058243.1	Liftoff	exon	25173379	25173522	.	-	.	ID=exon-NM_001409710.1-24;Parent=rna-NM_001409710.1;Dbxref=GeneID:13605,GenBank:NM_001409710.1,MGI:MGI:95281;gbkey=mRNA;gene=Ect2;product=ect2 oncogene%2C transcript variant 11;transcript_id=NM_001409710.1;extra_copy_number=0
CM058243.1	Liftoff	exon	25174946	25175053	.	-	.	ID=exon-NM_001409710.1-23;Parent=rna-NM_001409710.1;Dbxref=GeneID:13605,GenBank:NM_001409710.1,MGI:MGI:95281;gbkey=mRNA;gene=Ect2;product=ect2 oncogene%2C transcript variant 11;transcript_id=NM_001409710.1;extra_copy_number=0
CM058243.1	Liftoff	exon	25187946	25188100	.	-	.	ID=exon-NM_001409710.1-22;Parent=rna-NM_001409710.1;Dbxref=GeneID:13605,GenBank:NM_001409710.1,MGI:MGI:95281;gbkey=mRNA;gene=Ect2;product=ect2 oncogene%2C transcript variant 11;transcript_id=NM_001409710.1;extra_copy_number=0
CM058243.1	Liftoff	exon	25190328	25190466	.	-	.	ID=exon-NM_001409710.1-21;Parent=rna-NM_001409710.1;Dbxref=GeneID:13605,GenBank:NM_001409710.1,MGI:MGI:95281;gbkey=mRNA;gene=Ect2;product=ect2 oncogene%2C transcript variant 11;transcript_id=NM_001409710.1;extra_copy_number=0
CM058243.1	Liftoff	exon	25194511	25194630	.	-	.	ID=exon-NM_001409710.1-20;Parent=rna-NM_001409710.1;Dbxref=GeneID:13605,GenBank:NM_001409710.1,MGI:MGI:95281;gbkey=mRNA;gene=Ect2;product=ect2 oncogene%2C transcript variant 11;transcript_id=NM_001409710.1;extra_copy_number=0
CM058243.1	Liftoff	exon	25194947	25195025	.	-	.	ID=exon-NM_001409710.1-19;Parent=rna-NM_001409710.1;Dbxref=GeneID:13605,GenBank:NM_001409710.1,MGI:MGI:95281;gbkey=mRNA;gene=Ect2;product=ect2 oncogene%2C transcript variant 11;transcript_id=NM_001409710.1;extra_copy_number=0
CM058243.1	Liftoff	exon	25196453	25196534	.	-	.	ID=exon-NM_001409710.1-18;Parent=rna-NM_001409710.1;Dbxref=GeneID:13605,GenBank:NM_001409710.1,MGI:MGI:95281;gbkey=mRNA;gene=Ect2;product=ect2 oncogene%2C transcript variant 11;transcript_id=NM_001409710.1;extra_copy_number=0
CM058243.1	Liftoff	exon	25199429	25199525	.	-	.	ID=exon-NM_001409710.1-17;Parent=rna-NM_001409710.1;Dbxref=GeneID:13605,GenBank:NM_001409710.1,MGI:MGI:95281;gbkey=mRNA;gene=Ect2;product=ect2 oncogene%2C transcript variant 11;transcript_id=NM_001409710.1;extra_copy_number=0
CM058243.1	Liftoff	exon	25200284	25200394	.	-	.	ID=exon-NM_001409710.1-16;Parent=rna-NM_001409710.1;Dbxref=GeneID:13605,GenBank:NM_001409710.1,MGI:MGI:95281;gbkey=mRNA;gene=Ect2;product=ect2 oncogene%2C transcript variant 11;transcript_id=NM_001409710.1;extra_copy_number=0
CM058243.1	Liftoff	exon	25202604	25202672	.	-	.	ID=exon-NM_001409710.1-15;Parent=rna-NM_001409710.1;Dbxref=GeneID:13605,GenBank:NM_001409710.1,MGI:MGI:95281;gbkey=mRNA;gene=Ect2;product=ect2 oncogene%2C transcript variant 11;transcript_id=NM_001409710.1;extra_copy_number=0
CM058243.1	Liftoff	exon	25204335	25204454	.	-	.	ID=exon-NM_001409710.1-14;Parent=rna-NM_001409710.1;Dbxref=GeneID:13605,GenBank:NM_001409710.1,MGI:MGI:95281;gbkey=mRNA;gene=Ect2;product=ect2 oncogene%2C transcript variant 11;transcript_id=NM_001409710.1;extra_copy_number=0
CM058243.1	Liftoff	exon	25209577	25209713	.	-	.	ID=exon-NM_001409710.1-13;Parent=rna-NM_001409710.1;Dbxref=GeneID:13605,GenBank:NM_001409710.1,MGI:MGI:95281;gbkey=mRNA;gene=Ect2;product=ect2 oncogene%2C transcript variant 11;transcript_id=NM_001409710.1;extra_copy_number=0
CM058243.1	Liftoff	exon	25211054	25211276	.	-	.	ID=exon-NM_001409710.1-12;Parent=rna-NM_001409710.1;Dbxref=GeneID:13605,GenBank:NM_001409710.1,MGI:MGI:95281;gbkey=mRNA;gene=Ect2;product=ect2 oncogene%2C transcript variant 11;transcript_id=NM_001409710.1;extra_copy_number=0
CM058243.1	Liftoff	exon	25211400	25211462	.	-	.	ID=exon-NM_001409710.1-11;Parent=rna-NM_001409710.1;Dbxref=GeneID:13605,GenBank:NM_001409710.1,MGI:MGI:95281;gbkey=mRNA;gene=Ect2;product=ect2 oncogene%2C transcript variant 11;transcript_id=NM_001409710.1;extra_copy_number=0
CM058243.1	Liftoff	exon	25211566	25211681	.	-	.	ID=exon-NM_001409710.1-10;Parent=rna-NM_001409710.1;Dbxref=GeneID:13605,GenBank:NM_001409710.1,MGI:MGI:95281;gbkey=mRNA;gene=Ect2;product=ect2 oncogene%2C transcript variant 11;transcript_id=NM_001409710.1;extra_copy_number=0
CM058243.1	Liftoff	exon	25212084	25212214	.	-	.	ID=exon-NM_001409710.1-9;Parent=rna-NM_001409710.1;Dbxref=GeneID:13605,GenBank:NM_001409710.1,MGI:MGI:95281;gbkey=mRNA;gene=Ect2;product=ect2 oncogene%2C transcript variant 11;transcript_id=NM_001409710.1;extra_copy_number=0
CM058243.1	Liftoff	exon	25214178	25214251	.	-	.	ID=exon-NM_001409710.1-8;Parent=rna-NM_001409710.1;Dbxref=GeneID:13605,GenBank:NM_001409710.1,MGI:MGI:95281;gbkey=mRNA;gene=Ect2;product=ect2 oncogene%2C transcript variant 11;transcript_id=NM_001409710.1;extra_copy_number=0
CM058243.1	Liftoff	exon	25217504	25217611	.	-	.	ID=exon-NM_001409710.1-7;Parent=rna-NM_001409710.1;Dbxref=GeneID:13605,GenBank:NM_001409710.1,MGI:MGI:95281;gbkey=mRNA;gene=Ect2;product=ect2 oncogene%2C transcript variant 11;transcript_id=NM_001409710.1;extra_copy_number=0
CM058243.1	Liftoff	exon	25218508	25218597	.	-	.	ID=exon-NM_001409710.1-6;Parent=rna-NM_001409710.1;Dbxref=GeneID:13605,GenBank:NM_001409710.1,MGI:MGI:95281;gbkey=mRNA;gene=Ect2;product=ect2 oncogene%2C transcript variant 11;transcript_id=NM_001409710.1;extra_copy_number=0
CM058243.1	Liftoff	exon	25219389	25219571	.	-	.	ID=exon-NM_001409710.1-5;Parent=rna-NM_001409710.1;Dbxref=GeneID:13605,GenBank:NM_001409710.1,MGI:MGI:95281;gbkey=mRNA;gene=Ect2;product=ect2 oncogene%2C transcript variant 11;transcript_id=NM_001409710.1;extra_copy_number=0
CM058243.1	Liftoff	exon	25221347	25221439	.	-	.	ID=exon-NM_001409710.1-4;Parent=rna-NM_001409710.1;Dbxref=GeneID:13605,GenBank:NM_001409710.1,MGI:MGI:95281;gbkey=mRNA;gene=Ect2;product=ect2 oncogene%2C transcript variant 11;transcript_id=NM_001409710.1;extra_copy_number=0
CM058243.1	Liftoff	exon	25221545	25221621	.	-	.	ID=exon-NM_001409710.1-3;Parent=rna-NM_001409710.1;Dbxref=GeneID:13605,GenBank:NM_001409710.1,MGI:MGI:95281;gbkey=mRNA;gene=Ect2;product=ect2 oncogene%2C transcript variant 11;transcript_id=NM_001409710.1;extra_copy_number=0
CM058243.1	Liftoff	exon	25222581	25222732	.	-	.	ID=exon-NM_001409710.1-2;Parent=rna-NM_001409710.1;Dbxref=GeneID:13605,GenBank:NM_001409710.1,MGI:MGI:95281;gbkey=mRNA;gene=Ect2;product=ect2 oncogene%2C transcript variant 11;transcript_id=NM_001409710.1;extra_copy_number=0
CM058243.1	Liftoff	exon	25226255	25226374	.	-	.	ID=exon-NM_001409710.1-1;Parent=rna-NM_001409710.1;Dbxref=GeneID:13605,GenBank:NM_001409710.1,MGI:MGI:95281;gbkey=mRNA;gene=Ect2;product=ect2 oncogene%2C transcript variant 11;transcript_id=NM_001409710.1;extra_copy_number=0
CM058243.1	Liftoff	CDS	25170950	25171039	.	-	.	ID=cds-NP_001396639.1;Parent=rna-NM_001409710.1;Dbxref=GeneID:13605,GenBank:NP_001396639.1,MGI:MGI:95281;Name=NP_001396639.1;Note=isoform 4 is encoded by transcript variant 11;gbkey=CDS;gene=Ect2;product=protein ECT2 isoform 4;protein_id=NP_001396639.1;extra_copy_number=0
CM058243.1	Liftoff	CDS	25173379	25173522	.	-	.	ID=cds-NP_001396639.1;Parent=rna-NM_001409710.1;Dbxref=GeneID:13605,GenBank:NP_001396639.1,MGI:MGI:95281;Name=NP_001396639.1;Note=isoform 4 is encoded by transcript variant 11;gbkey=CDS;gene=Ect2;product=protein ECT2 isoform 4;protein_id=NP_001396639.1;extra_copy_number=0
CM058243.1	Liftoff	CDS	25174946	25175053	.	-	.	ID=cds-NP_001396639.1;Parent=rna-NM_001409710.1;Dbxref=GeneID:13605,GenBank:NP_001396639.1,MGI:MGI:95281;Name=NP_001396639.1;Note=isoform 4 is encoded by transcript variant 11;gbkey=CDS;gene=Ect2;product=protein ECT2 isoform 4;protein_id=NP_001396639.1;extra_copy_number=0
CM058243.1	Liftoff	CDS	25187946	25188100	.	-	.	ID=cds-NP_001396639.1;Parent=rna-NM_001409710.1;Dbxref=GeneID:13605,GenBank:NP_001396639.1,MGI:MGI:95281;Name=NP_001396639.1;Note=isoform 4 is encoded by transcript variant 11;gbkey=CDS;gene=Ect2;product=protein ECT2 isoform 4;protein_id=NP_001396639.1;extra_copy_number=0
CM058243.1	Liftoff	CDS	25190328	25190466	.	-	.	ID=cds-NP_001396639.1;Parent=rna-NM_001409710.1;Dbxref=GeneID:13605,GenBank:NP_001396639.1,MGI:MGI:95281;Name=NP_001396639.1;Note=isoform 4 is encoded by transcript variant 11;gbkey=CDS;gene=Ect2;product=protein ECT2 isoform 4;protein_id=NP_001396639.1;extra_copy_number=0
CM058243.1	Liftoff	CDS	25194511	25194630	.	-	.	ID=cds-NP_001396639.1;Parent=rna-NM_001409710.1;Dbxref=GeneID:13605,GenBank:NP_001396639.1,MGI:MGI:95281;Name=NP_001396639.1;Note=isoform 4 is encoded by transcript variant 11;gbkey=CDS;gene=Ect2;product=protein ECT2 isoform 4;protein_id=NP_001396639.1;extra_copy_number=0
CM058243.1	Liftoff	CDS	25194947	25195025	.	-	.	ID=cds-NP_001396639.1;Parent=rna-NM_001409710.1;Dbxref=GeneID:13605,GenBank:NP_001396639.1,MGI:MGI:95281;Name=NP_001396639.1;Note=isoform 4 is encoded by transcript variant 11;gbkey=CDS;gene=Ect2;product=protein ECT2 isoform 4;protein_id=NP_001396639.1;extra_copy_number=0
CM058243.1	Liftoff	CDS	25196453	25196534	.	-	.	ID=cds-NP_001396639.1;Parent=rna-NM_001409710.1;Dbxref=GeneID:13605,GenBank:NP_001396639.1,MGI:MGI:95281;Name=NP_001396639.1;Note=isoform 4 is encoded by transcript variant 11;gbkey=CDS;gene=Ect2;product=protein ECT2 isoform 4;protein_id=NP_001396639.1;extra_copy_number=0
CM058243.1	Liftoff	CDS	25199429	25199525	.	-	.	ID=cds-NP_001396639.1;Parent=rna-NM_001409710.1;Dbxref=GeneID:13605,GenBank:NP_001396639.1,MGI:MGI:95281;Name=NP_001396639.1;Note=isoform 4 is encoded by transcript variant 11;gbkey=CDS;gene=Ect2;product=protein ECT2 isoform 4;protein_id=NP_001396639.1;extra_copy_number=0
CM058243.1	Liftoff	CDS	25200284	25200394	.	-	.	ID=cds-NP_001396639.1;Parent=rna-NM_001409710.1;Dbxref=GeneID:13605,GenBank:NP_001396639.1,MGI:MGI:95281;Name=NP_001396639.1;Note=isoform 4 is encoded by transcript variant 11;gbkey=CDS;gene=Ect2;product=protein ECT2 isoform 4;protein_id=NP_001396639.1;extra_copy_number=0
CM058243.1	Liftoff	CDS	25202604	25202672	.	-	.	ID=cds-NP_001396639.1;Parent=rna-NM_001409710.1;Dbxref=GeneID:13605,GenBank:NP_001396639.1,MGI:MGI:95281;Name=NP_001396639.1;Note=isoform 4 is encoded by transcript variant 11;gbkey=CDS;gene=Ect2;product=protein ECT2 isoform 4;protein_id=NP_001396639.1;extra_copy_number=0
CM058243.1	Liftoff	CDS	25204335	25204454	.	-	.	ID=cds-NP_001396639.1;Parent=rna-NM_001409710.1;Dbxref=GeneID:13605,GenBank:NP_001396639.1,MGI:MGI:95281;Name=NP_001396639.1;Note=isoform 4 is encoded by transcript variant 11;gbkey=CDS;gene=Ect2;product=protein ECT2 isoform 4;protein_id=NP_001396639.1;extra_copy_number=0
CM058243.1	Liftoff	CDS	25209577	25209713	.	-	.	ID=cds-NP_001396639.1;Parent=rna-NM_001409710.1;Dbxref=GeneID:13605,GenBank:NP_001396639.1,MGI:MGI:95281;Name=NP_001396639.1;Note=isoform 4 is encoded by transcript variant 11;gbkey=CDS;gene=Ect2;product=protein ECT2 isoform 4;protein_id=NP_001396639.1;extra_copy_number=0
CM058243.1	Liftoff	CDS	25211054	25211276	.	-	.	ID=cds-NP_001396639.1;Parent=rna-NM_001409710.1;Dbxref=GeneID:13605,GenBank:NP_001396639.1,MGI:MGI:95281;Name=NP_001396639.1;Note=isoform 4 is encoded by transcript variant 11;gbkey=CDS;gene=Ect2;product=protein ECT2 isoform 4;protein_id=NP_001396639.1;extra_copy_number=0
CM058243.1	Liftoff	CDS	25211400	25211462	.	-	.	ID=cds-NP_001396639.1;Parent=rna-NM_001409710.1;Dbxref=GeneID:13605,GenBank:NP_001396639.1,MGI:MGI:95281;Name=NP_001396639.1;Note=isoform 4 is encoded by transcript variant 11;gbkey=CDS;gene=Ect2;product=protein ECT2 isoform 4;protein_id=NP_001396639.1;extra_copy_number=0
CM058243.1	Liftoff	CDS	25211566	25211681	.	-	.	ID=cds-NP_001396639.1;Parent=rna-NM_001409710.1;Dbxref=GeneID:13605,GenBank:NP_001396639.1,MGI:MGI:95281;Name=NP_001396639.1;Note=isoform 4 is encoded by transcript variant 11;gbkey=CDS;gene=Ect2;product=protein ECT2 isoform 4;protein_id=NP_001396639.1;extra_copy_number=0
CM058243.1	Liftoff	CDS	25212084	25212214	.	-	.	ID=cds-NP_001396639.1;Parent=rna-NM_001409710.1;Dbxref=GeneID:13605,GenBank:NP_001396639.1,MGI:MGI:95281;Name=NP_001396639.1;Note=isoform 4 is encoded by transcript variant 11;gbkey=CDS;gene=Ect2;product=protein ECT2 isoform 4;protein_id=NP_001396639.1;extra_copy_number=0
CM058243.1	Liftoff	CDS	25214178	25214251	.	-	.	ID=cds-NP_001396639.1;Parent=rna-NM_001409710.1;Dbxref=GeneID:13605,GenBank:NP_001396639.1,MGI:MGI:95281;Name=NP_001396639.1;Note=isoform 4 is encoded by transcript variant 11;gbkey=CDS;gene=Ect2;product=protein ECT2 isoform 4;protein_id=NP_001396639.1;extra_copy_number=0
CM058243.1	Liftoff	CDS	25217504	25217611	.	-	.	ID=cds-NP_001396639.1;Parent=rna-NM_001409710.1;Dbxref=GeneID:13605,GenBank:NP_001396639.1,MGI:MGI:95281;Name=NP_001396639.1;Note=isoform 4 is encoded by transcript variant 11;gbkey=CDS;gene=Ect2;product=protein ECT2 isoform 4;protein_id=NP_001396639.1;extra_copy_number=0
CM058243.1	Liftoff	CDS	25218508	25218597	.	-	.	ID=cds-NP_001396639.1;Parent=rna-NM_001409710.1;Dbxref=GeneID:13605,GenBank:NP_001396639.1,MGI:MGI:95281;Name=NP_001396639.1;Note=isoform 4 is encoded by transcript variant 11;gbkey=CDS;gene=Ect2;product=protein ECT2 isoform 4;protein_id=NP_001396639.1;extra_copy_number=0
CM058243.1	Liftoff	CDS	25219389	25219571	.	-	.	ID=cds-NP_001396639.1;Parent=rna-NM_001409710.1;Dbxref=GeneID:13605,GenBank:NP_001396639.1,MGI:MGI:95281;Name=NP_001396639.1;Note=isoform 4 is encoded by transcript variant 11;gbkey=CDS;gene=Ect2;product=protein ECT2 isoform 4;protein_id=NP_001396639.1;extra_copy_number=0
CM058243.1	Liftoff	CDS	25221347	25221439	.	-	.	ID=cds-NP_001396639.1;Parent=rna-NM_001409710.1;Dbxref=GeneID:13605,GenBank:NP_001396639.1,MGI:MGI:95281;Name=NP_001396639.1;Note=isoform 4 is encoded by transcript variant 11;gbkey=CDS;gene=Ect2;product=protein ECT2 isoform 4;protein_id=NP_001396639.1;extra_copy_number=0
CM058243.1	Liftoff	CDS	25221545	25221621	.	-	.	ID=cds-NP_001396639.1;Parent=rna-NM_001409710.1;Dbxref=GeneID:13605,GenBank:NP_001396639.1,MGI:MGI:95281;Name=NP_001396639.1;Note=isoform 4 is encoded by transcript variant 11;gbkey=CDS;gene=Ect2;product=protein ECT2 isoform 4;protein_id=NP_001396639.1;extra_copy_number=0
CM058243.1	Liftoff	CDS	25222581	25222710	.	-	.	ID=cds-NP_001396639.1;Parent=rna-NM_001409710.1;Dbxref=GeneID:13605,GenBank:NP_001396639.1,MGI:MGI:95281;Name=NP_001396639.1;Note=isoform 4 is encoded by transcript variant 11;gbkey=CDS;gene=Ect2;product=protein ECT2 isoform 4;protein_id=NP_001396639.1;extra_copy_number=0
CM058243.1	Liftoff	mRNA	25169773	25226374	.	-	.	ID=rna-NM_001409711.1;Parent=gene-Ect2;Dbxref=GeneID:13605,GenBank:NM_001409711.1,MGI:MGI:95281;Name=NM_001409711.1;gbkey=mRNA;gene=Ect2;product=ect2 oncogene%2C transcript variant 12;transcript_id=NM_001409711.1;matches_ref_protein=True;valid_ORF=True;extra_copy_number=0
CM058243.1	Liftoff	exon	25169773	25171039	.	-	.	ID=exon-NM_001409711.1-25;Parent=rna-NM_001409711.1;Dbxref=GeneID:13605,GenBank:NM_001409711.1,MGI:MGI:95281;gbkey=mRNA;gene=Ect2;product=ect2 oncogene%2C transcript variant 12;transcript_id=NM_001409711.1;extra_copy_number=0
CM058243.1	Liftoff	exon	25173379	25173522	.	-	.	ID=exon-NM_001409711.1-24;Parent=rna-NM_001409711.1;Dbxref=GeneID:13605,GenBank:NM_001409711.1,MGI:MGI:95281;gbkey=mRNA;gene=Ect2;product=ect2 oncogene%2C transcript variant 12;transcript_id=NM_001409711.1;extra_copy_number=0
CM058243.1	Liftoff	exon	25174946	25175053	.	-	.	ID=exon-NM_001409711.1-23;Parent=rna-NM_001409711.1;Dbxref=GeneID:13605,GenBank:NM_001409711.1,MGI:MGI:95281;gbkey=mRNA;gene=Ect2;product=ect2 oncogene%2C transcript variant 12;transcript_id=NM_001409711.1;extra_copy_number=0
CM058243.1	Liftoff	exon	25187949	25188100	.	-	.	ID=exon-NM_001409711.1-22;Parent=rna-NM_001409711.1;Dbxref=GeneID:13605,GenBank:NM_001409711.1,MGI:MGI:95281;gbkey=mRNA;gene=Ect2;product=ect2 oncogene%2C transcript variant 12;transcript_id=NM_001409711.1;extra_copy_number=0
CM058243.1	Liftoff	exon	25190328	25190466	.	-	.	ID=exon-NM_001409711.1-21;Parent=rna-NM_001409711.1;Dbxref=GeneID:13605,GenBank:NM_001409711.1,MGI:MGI:95281;gbkey=mRNA;gene=Ect2;product=ect2 oncogene%2C transcript variant 12;transcript_id=NM_001409711.1;extra_copy_number=0
CM058243.1	Liftoff	exon	25194511	25194630	.	-	.	ID=exon-NM_001409711.1-20;Parent=rna-NM_001409711.1;Dbxref=GeneID:13605,GenBank:NM_001409711.1,MGI:MGI:95281;gbkey=mRNA;gene=Ect2;product=ect2 oncogene%2C transcript variant 12;transcript_id=NM_001409711.1;extra_copy_number=0
CM058243.1	Liftoff	exon	25194947	25195025	.	-	.	ID=exon-NM_001409711.1-19;Parent=rna-NM_001409711.1;Dbxref=GeneID:13605,GenBank:NM_001409711.1,MGI:MGI:95281;gbkey=mRNA;gene=Ect2;product=ect2 oncogene%2C transcript variant 12;transcript_id=NM_001409711.1;extra_copy_number=0
CM058243.1	Liftoff	exon	25196453	25196534	.	-	.	ID=exon-NM_001409711.1-18;Parent=rna-NM_001409711.1;Dbxref=GeneID:13605,GenBank:NM_001409711.1,MGI:MGI:95281;gbkey=mRNA;gene=Ect2;product=ect2 oncogene%2C transcript variant 12;transcript_id=NM_001409711.1;extra_copy_number=0
CM058243.1	Liftoff	exon	25199429	25199525	.	-	.	ID=exon-NM_001409711.1-17;Parent=rna-NM_001409711.1;Dbxref=GeneID:13605,GenBank:NM_001409711.1,MGI:MGI:95281;gbkey=mRNA;gene=Ect2;product=ect2 oncogene%2C transcript variant 12;transcript_id=NM_001409711.1;extra_copy_number=0
CM058243.1	Liftoff	exon	25200284	25200394	.	-	.	ID=exon-NM_001409711.1-16;Parent=rna-NM_001409711.1;Dbxref=GeneID:13605,GenBank:NM_001409711.1,MGI:MGI:95281;gbkey=mRNA;gene=Ect2;product=ect2 oncogene%2C transcript variant 12;transcript_id=NM_001409711.1;extra_copy_number=0
CM058243.1	Liftoff	exon	25202604	25202672	.	-	.	ID=exon-NM_001409711.1-15;Parent=rna-NM_001409711.1;Dbxref=GeneID:13605,GenBank:NM_001409711.1,MGI:MGI:95281;gbkey=mRNA;gene=Ect2;product=ect2 oncogene%2C transcript variant 12;transcript_id=NM_001409711.1;extra_copy_number=0
CM058243.1	Liftoff	exon	25204335	25204454	.	-	.	ID=exon-NM_001409711.1-14;Parent=rna-NM_001409711.1;Dbxref=GeneID:13605,GenBank:NM_001409711.1,MGI:MGI:95281;gbkey=mRNA;gene=Ect2;product=ect2 oncogene%2C transcript variant 12;transcript_id=NM_001409711.1;extra_copy_number=0
CM058243.1	Liftoff	exon	25209577	25209713	.	-	.	ID=exon-NM_001409711.1-13;Parent=rna-NM_001409711.1;Dbxref=GeneID:13605,GenBank:NM_001409711.1,MGI:MGI:95281;gbkey=mRNA;gene=Ect2;product=ect2 oncogene%2C transcript variant 12;transcript_id=NM_001409711.1;extra_copy_number=0
CM058243.1	Liftoff	exon	25211054	25211276	.	-	.	ID=exon-NM_001409711.1-12;Parent=rna-NM_001409711.1;Dbxref=GeneID:13605,GenBank:NM_001409711.1,MGI:MGI:95281;gbkey=mRNA;gene=Ect2;product=ect2 oncogene%2C transcript variant 12;transcript_id=NM_001409711.1;extra_copy_number=0
CM058243.1	Liftoff	exon	25211400	25211462	.	-	.	ID=exon-NM_001409711.1-11;Parent=rna-NM_001409711.1;Dbxref=GeneID:13605,GenBank:NM_001409711.1,MGI:MGI:95281;gbkey=mRNA;gene=Ect2;product=ect2 oncogene%2C transcript variant 12;transcript_id=NM_001409711.1;extra_copy_number=0
CM058243.1	Liftoff	exon	25211566	25211681	.	-	.	ID=exon-NM_001409711.1-10;Parent=rna-NM_001409711.1;Dbxref=GeneID:13605,GenBank:NM_001409711.1,MGI:MGI:95281;gbkey=mRNA;gene=Ect2;product=ect2 oncogene%2C transcript variant 12;transcript_id=NM_001409711.1;extra_copy_number=0
CM058243.1	Liftoff	exon	25212084	25212214	.	-	.	ID=exon-NM_001409711.1-9;Parent=rna-NM_001409711.1;Dbxref=GeneID:13605,GenBank:NM_001409711.1,MGI:MGI:95281;gbkey=mRNA;gene=Ect2;product=ect2 oncogene%2C transcript variant 12;transcript_id=NM_001409711.1;extra_copy_number=0
CM058243.1	Liftoff	exon	25214178	25214251	.	-	.	ID=exon-NM_001409711.1-8;Parent=rna-NM_001409711.1;Dbxref=GeneID:13605,GenBank:NM_001409711.1,MGI:MGI:95281;gbkey=mRNA;gene=Ect2;product=ect2 oncogene%2C transcript variant 12;transcript_id=NM_001409711.1;extra_copy_number=0
CM058243.1	Liftoff	exon	25217504	25217611	.	-	.	ID=exon-NM_001409711.1-7;Parent=rna-NM_001409711.1;Dbxref=GeneID:13605,GenBank:NM_001409711.1,MGI:MGI:95281;gbkey=mRNA;gene=Ect2;product=ect2 oncogene%2C transcript variant 12;transcript_id=NM_001409711.1;extra_copy_number=0
CM058243.1	Liftoff	exon	25218508	25218597	.	-	.	ID=exon-NM_001409711.1-6;Parent=rna-NM_001409711.1;Dbxref=GeneID:13605,GenBank:NM_001409711.1,MGI:MGI:95281;gbkey=mRNA;gene=Ect2;product=ect2 oncogene%2C transcript variant 12;transcript_id=NM_001409711.1;extra_copy_number=0
CM058243.1	Liftoff	exon	25219389	25219571	.	-	.	ID=exon-NM_001409711.1-5;Parent=rna-NM_001409711.1;Dbxref=GeneID:13605,GenBank:NM_001409711.1,MGI:MGI:95281;gbkey=mRNA;gene=Ect2;product=ect2 oncogene%2C transcript variant 12;transcript_id=NM_001409711.1;extra_copy_number=0
CM058243.1	Liftoff	exon	25221347	25221439	.	-	.	ID=exon-NM_001409711.1-4;Parent=rna-NM_001409711.1;Dbxref=GeneID:13605,GenBank:NM_001409711.1,MGI:MGI:95281;gbkey=mRNA;gene=Ect2;product=ect2 oncogene%2C transcript variant 12;transcript_id=NM_001409711.1;extra_copy_number=0
CM058243.1	Liftoff	exon	25221545	25221624	.	-	.	ID=exon-NM_001409711.1-3;Parent=rna-NM_001409711.1;Dbxref=GeneID:13605,GenBank:NM_001409711.1,MGI:MGI:95281;gbkey=mRNA;gene=Ect2;product=ect2 oncogene%2C transcript variant 12;transcript_id=NM_001409711.1;extra_copy_number=0
CM058243.1	Liftoff	exon	25222581	25222732	.	-	.	ID=exon-NM_001409711.1-2;Parent=rna-NM_001409711.1;Dbxref=GeneID:13605,GenBank:NM_001409711.1,MGI:MGI:95281;gbkey=mRNA;gene=Ect2;product=ect2 oncogene%2C transcript variant 12;transcript_id=NM_001409711.1;extra_copy_number=0
CM058243.1	Liftoff	exon	25226255	25226374	.	-	.	ID=exon-NM_001409711.1-1;Parent=rna-NM_001409711.1;Dbxref=GeneID:13605,GenBank:NM_001409711.1,MGI:MGI:95281;gbkey=mRNA;gene=Ect2;product=ect2 oncogene%2C transcript variant 12;transcript_id=NM_001409711.1;extra_copy_number=0
CM058243.1	Liftoff	CDS	25170950	25171039	.	-	.	ID=cds-NP_001396640.1;Parent=rna-NM_001409711.1;Dbxref=GeneID:13605,GenBank:NP_001396640.1,MGI:MGI:95281;Name=NP_001396640.1;Note=isoform 16 is encoded by transcript variant 12;gbkey=CDS;gene=Ect2;product=protein ECT2 isoform 16;protein_id=NP_001396640.1;extra_copy_number=0
CM058243.1	Liftoff	CDS	25173379	25173522	.	-	.	ID=cds-NP_001396640.1;Parent=rna-NM_001409711.1;Dbxref=GeneID:13605,GenBank:NP_001396640.1,MGI:MGI:95281;Name=NP_001396640.1;Note=isoform 16 is encoded by transcript variant 12;gbkey=CDS;gene=Ect2;product=protein ECT2 isoform 16;protein_id=NP_001396640.1;extra_copy_number=0
CM058243.1	Liftoff	CDS	25174946	25175053	.	-	.	ID=cds-NP_001396640.1;Parent=rna-NM_001409711.1;Dbxref=GeneID:13605,GenBank:NP_001396640.1,MGI:MGI:95281;Name=NP_001396640.1;Note=isoform 16 is encoded by transcript variant 12;gbkey=CDS;gene=Ect2;product=protein ECT2 isoform 16;protein_id=NP_001396640.1;extra_copy_number=0
CM058243.1	Liftoff	CDS	25187949	25188100	.	-	.	ID=cds-NP_001396640.1;Parent=rna-NM_001409711.1;Dbxref=GeneID:13605,GenBank:NP_001396640.1,MGI:MGI:95281;Name=NP_001396640.1;Note=isoform 16 is encoded by transcript variant 12;gbkey=CDS;gene=Ect2;product=protein ECT2 isoform 16;protein_id=NP_001396640.1;extra_copy_number=0
CM058243.1	Liftoff	CDS	25190328	25190466	.	-	.	ID=cds-NP_001396640.1;Parent=rna-NM_001409711.1;Dbxref=GeneID:13605,GenBank:NP_001396640.1,MGI:MGI:95281;Name=NP_001396640.1;Note=isoform 16 is encoded by transcript variant 12;gbkey=CDS;gene=Ect2;product=protein ECT2 isoform 16;protein_id=NP_001396640.1;extra_copy_number=0
CM058243.1	Liftoff	CDS	25194511	25194630	.	-	.	ID=cds-NP_001396640.1;Parent=rna-NM_001409711.1;Dbxref=GeneID:13605,GenBank:NP_001396640.1,MGI:MGI:95281;Name=NP_001396640.1;Note=isoform 16 is encoded by transcript variant 12;gbkey=CDS;gene=Ect2;product=protein ECT2 isoform 16;protein_id=NP_001396640.1;extra_copy_number=0
CM058243.1	Liftoff	CDS	25194947	25195025	.	-	.	ID=cds-NP_001396640.1;Parent=rna-NM_001409711.1;Dbxref=GeneID:13605,GenBank:NP_001396640.1,MGI:MGI:95281;Name=NP_001396640.1;Note=isoform 16 is encoded by transcript variant 12;gbkey=CDS;gene=Ect2;product=protein ECT2 isoform 16;protein_id=NP_001396640.1;extra_copy_number=0
CM058243.1	Liftoff	CDS	25196453	25196534	.	-	.	ID=cds-NP_001396640.1;Parent=rna-NM_001409711.1;Dbxref=GeneID:13605,GenBank:NP_001396640.1,MGI:MGI:95281;Name=NP_001396640.1;Note=isoform 16 is encoded by transcript variant 12;gbkey=CDS;gene=Ect2;product=protein ECT2 isoform 16;protein_id=NP_001396640.1;extra_copy_number=0
CM058243.1	Liftoff	CDS	25199429	25199525	.	-	.	ID=cds-NP_001396640.1;Parent=rna-NM_001409711.1;Dbxref=GeneID:13605,GenBank:NP_001396640.1,MGI:MGI:95281;Name=NP_001396640.1;Note=isoform 16 is encoded by transcript variant 12;gbkey=CDS;gene=Ect2;product=protein ECT2 isoform 16;protein_id=NP_001396640.1;extra_copy_number=0
CM058243.1	Liftoff	CDS	25200284	25200394	.	-	.	ID=cds-NP_001396640.1;Parent=rna-NM_001409711.1;Dbxref=GeneID:13605,GenBank:NP_001396640.1,MGI:MGI:95281;Name=NP_001396640.1;Note=isoform 16 is encoded by transcript variant 12;gbkey=CDS;gene=Ect2;product=protein ECT2 isoform 16;protein_id=NP_001396640.1;extra_copy_number=0
CM058243.1	Liftoff	CDS	25202604	25202672	.	-	.	ID=cds-NP_001396640.1;Parent=rna-NM_001409711.1;Dbxref=GeneID:13605,GenBank:NP_001396640.1,MGI:MGI:95281;Name=NP_001396640.1;Note=isoform 16 is encoded by transcript variant 12;gbkey=CDS;gene=Ect2;product=protein ECT2 isoform 16;protein_id=NP_001396640.1;extra_copy_number=0
CM058243.1	Liftoff	CDS	25204335	25204454	.	-	.	ID=cds-NP_001396640.1;Parent=rna-NM_001409711.1;Dbxref=GeneID:13605,GenBank:NP_001396640.1,MGI:MGI:95281;Name=NP_001396640.1;Note=isoform 16 is encoded by transcript variant 12;gbkey=CDS;gene=Ect2;product=protein ECT2 isoform 16;protein_id=NP_001396640.1;extra_copy_number=0
CM058243.1	Liftoff	CDS	25209577	25209713	.	-	.	ID=cds-NP_001396640.1;Parent=rna-NM_001409711.1;Dbxref=GeneID:13605,GenBank:NP_001396640.1,MGI:MGI:95281;Name=NP_001396640.1;Note=isoform 16 is encoded by transcript variant 12;gbkey=CDS;gene=Ect2;product=protein ECT2 isoform 16;protein_id=NP_001396640.1;extra_copy_number=0
CM058243.1	Liftoff	CDS	25211054	25211276	.	-	.	ID=cds-NP_001396640.1;Parent=rna-NM_001409711.1;Dbxref=GeneID:13605,GenBank:NP_001396640.1,MGI:MGI:95281;Name=NP_001396640.1;Note=isoform 16 is encoded by transcript variant 12;gbkey=CDS;gene=Ect2;product=protein ECT2 isoform 16;protein_id=NP_001396640.1;extra_copy_number=0
CM058243.1	Liftoff	CDS	25211400	25211462	.	-	.	ID=cds-NP_001396640.1;Parent=rna-NM_001409711.1;Dbxref=GeneID:13605,GenBank:NP_001396640.1,MGI:MGI:95281;Name=NP_001396640.1;Note=isoform 16 is encoded by transcript variant 12;gbkey=CDS;gene=Ect2;product=protein ECT2 isoform 16;protein_id=NP_001396640.1;extra_copy_number=0
CM058243.1	Liftoff	CDS	25211566	25211681	.	-	.	ID=cds-NP_001396640.1;Parent=rna-NM_001409711.1;Dbxref=GeneID:13605,GenBank:NP_001396640.1,MGI:MGI:95281;Name=NP_001396640.1;Note=isoform 16 is encoded by transcript variant 12;gbkey=CDS;gene=Ect2;product=protein ECT2 isoform 16;protein_id=NP_001396640.1;extra_copy_number=0
CM058243.1	Liftoff	CDS	25212084	25212214	.	-	.	ID=cds-NP_001396640.1;Parent=rna-NM_001409711.1;Dbxref=GeneID:13605,GenBank:NP_001396640.1,MGI:MGI:95281;Name=NP_001396640.1;Note=isoform 16 is encoded by transcript variant 12;gbkey=CDS;gene=Ect2;product=protein ECT2 isoform 16;protein_id=NP_001396640.1;extra_copy_number=0
CM058243.1	Liftoff	CDS	25214178	25214251	.	-	.	ID=cds-NP_001396640.1;Parent=rna-NM_001409711.1;Dbxref=GeneID:13605,GenBank:NP_001396640.1,MGI:MGI:95281;Name=NP_001396640.1;Note=isoform 16 is encoded by transcript variant 12;gbkey=CDS;gene=Ect2;product=protein ECT2 isoform 16;protein_id=NP_001396640.1;extra_copy_number=0
CM058243.1	Liftoff	CDS	25217504	25217611	.	-	.	ID=cds-NP_001396640.1;Parent=rna-NM_001409711.1;Dbxref=GeneID:13605,GenBank:NP_001396640.1,MGI:MGI:95281;Name=NP_001396640.1;Note=isoform 16 is encoded by transcript variant 12;gbkey=CDS;gene=Ect2;product=protein ECT2 isoform 16;protein_id=NP_001396640.1;extra_copy_number=0
CM058243.1	Liftoff	CDS	25218508	25218597	.	-	.	ID=cds-NP_001396640.1;Parent=rna-NM_001409711.1;Dbxref=GeneID:13605,GenBank:NP_001396640.1,MGI:MGI:95281;Name=NP_001396640.1;Note=isoform 16 is encoded by transcript variant 12;gbkey=CDS;gene=Ect2;product=protein ECT2 isoform 16;protein_id=NP_001396640.1;extra_copy_number=0
CM058243.1	Liftoff	CDS	25219389	25219571	.	-	.	ID=cds-NP_001396640.1;Parent=rna-NM_001409711.1;Dbxref=GeneID:13605,GenBank:NP_001396640.1,MGI:MGI:95281;Name=NP_001396640.1;Note=isoform 16 is encoded by transcript variant 12;gbkey=CDS;gene=Ect2;product=protein ECT2 isoform 16;protein_id=NP_001396640.1;extra_copy_number=0
CM058243.1	Liftoff	CDS	25221347	25221439	.	-	.	ID=cds-NP_001396640.1;Parent=rna-NM_001409711.1;Dbxref=GeneID:13605,GenBank:NP_001396640.1,MGI:MGI:95281;Name=NP_001396640.1;Note=isoform 16 is encoded by transcript variant 12;gbkey=CDS;gene=Ect2;product=protein ECT2 isoform 16;protein_id=NP_001396640.1;extra_copy_number=0
CM058243.1	Liftoff	CDS	25221545	25221624	.	-	.	ID=cds-NP_001396640.1;Parent=rna-NM_001409711.1;Dbxref=GeneID:13605,GenBank:NP_001396640.1,MGI:MGI:95281;Name=NP_001396640.1;Note=isoform 16 is encoded by transcript variant 12;gbkey=CDS;gene=Ect2;product=protein ECT2 isoform 16;protein_id=NP_001396640.1;extra_copy_number=0
CM058243.1	Liftoff	CDS	25222581	25222710	.	-	.	ID=cds-NP_001396640.1;Parent=rna-NM_001409711.1;Dbxref=GeneID:13605,GenBank:NP_001396640.1,MGI:MGI:95281;Name=NP_001396640.1;Note=isoform 16 is encoded by transcript variant 12;gbkey=CDS;gene=Ect2;product=protein ECT2 isoform 16;protein_id=NP_001396640.1;extra_copy_number=0
CM058243.1	Liftoff	mRNA	25169773	25226374	.	-	.	ID=rna-NM_001409712.1;Parent=gene-Ect2;Dbxref=GeneID:13605,GenBank:NM_001409712.1,MGI:MGI:95281;Name=NM_001409712.1;gbkey=mRNA;gene=Ect2;product=ect2 oncogene%2C transcript variant 13;transcript_id=NM_001409712.1;matches_ref_protein=True;valid_ORF=True;extra_copy_number=0
CM058243.1	Liftoff	exon	25169773	25171039	.	-	.	ID=exon-NM_001409712.1-24;Parent=rna-NM_001409712.1;Dbxref=GeneID:13605,GenBank:NM_001409712.1,MGI:MGI:95281;gbkey=mRNA;gene=Ect2;product=ect2 oncogene%2C transcript variant 13;transcript_id=NM_001409712.1;extra_copy_number=0
CM058243.1	Liftoff	exon	25173379	25173522	.	-	.	ID=exon-NM_001409712.1-23;Parent=rna-NM_001409712.1;Dbxref=GeneID:13605,GenBank:NM_001409712.1,MGI:MGI:95281;gbkey=mRNA;gene=Ect2;product=ect2 oncogene%2C transcript variant 13;transcript_id=NM_001409712.1;extra_copy_number=0
CM058243.1	Liftoff	exon	25174946	25175053	.	-	.	ID=exon-NM_001409712.1-22;Parent=rna-NM_001409712.1;Dbxref=GeneID:13605,GenBank:NM_001409712.1,MGI:MGI:95281;gbkey=mRNA;gene=Ect2;product=ect2 oncogene%2C transcript variant 13;transcript_id=NM_001409712.1;extra_copy_number=0
CM058243.1	Liftoff	exon	25187946	25188100	.	-	.	ID=exon-NM_001409712.1-21;Parent=rna-NM_001409712.1;Dbxref=GeneID:13605,GenBank:NM_001409712.1,MGI:MGI:95281;gbkey=mRNA;gene=Ect2;product=ect2 oncogene%2C transcript variant 13;transcript_id=NM_001409712.1;extra_copy_number=0
CM058243.1	Liftoff	exon	25190328	25190466	.	-	.	ID=exon-NM_001409712.1-20;Parent=rna-NM_001409712.1;Dbxref=GeneID:13605,GenBank:NM_001409712.1,MGI:MGI:95281;gbkey=mRNA;gene=Ect2;product=ect2 oncogene%2C transcript variant 13;transcript_id=NM_001409712.1;extra_copy_number=0
CM058243.1	Liftoff	exon	25194511	25194630	.	-	.	ID=exon-NM_001409712.1-19;Parent=rna-NM_001409712.1;Dbxref=GeneID:13605,GenBank:NM_001409712.1,MGI:MGI:95281;gbkey=mRNA;gene=Ect2;product=ect2 oncogene%2C transcript variant 13;transcript_id=NM_001409712.1;extra_copy_number=0
CM058243.1	Liftoff	exon	25194947	25195025	.	-	.	ID=exon-NM_001409712.1-18;Parent=rna-NM_001409712.1;Dbxref=GeneID:13605,GenBank:NM_001409712.1,MGI:MGI:95281;gbkey=mRNA;gene=Ect2;product=ect2 oncogene%2C transcript variant 13;transcript_id=NM_001409712.1;extra_copy_number=0
CM058243.1	Liftoff	exon	25196453	25196534	.	-	.	ID=exon-NM_001409712.1-17;Parent=rna-NM_001409712.1;Dbxref=GeneID:13605,GenBank:NM_001409712.1,MGI:MGI:95281;gbkey=mRNA;gene=Ect2;product=ect2 oncogene%2C transcript variant 13;transcript_id=NM_001409712.1;extra_copy_number=0
CM058243.1	Liftoff	exon	25199429	25199525	.	-	.	ID=exon-NM_001409712.1-16;Parent=rna-NM_001409712.1;Dbxref=GeneID:13605,GenBank:NM_001409712.1,MGI:MGI:95281;gbkey=mRNA;gene=Ect2;product=ect2 oncogene%2C transcript variant 13;transcript_id=NM_001409712.1;extra_copy_number=0
CM058243.1	Liftoff	exon	25200284	25200394	.	-	.	ID=exon-NM_001409712.1-15;Parent=rna-NM_001409712.1;Dbxref=GeneID:13605,GenBank:NM_001409712.1,MGI:MGI:95281;gbkey=mRNA;gene=Ect2;product=ect2 oncogene%2C transcript variant 13;transcript_id=NM_001409712.1;extra_copy_number=0
CM058243.1	Liftoff	exon	25202604	25202672	.	-	.	ID=exon-NM_001409712.1-14;Parent=rna-NM_001409712.1;Dbxref=GeneID:13605,GenBank:NM_001409712.1,MGI:MGI:95281;gbkey=mRNA;gene=Ect2;product=ect2 oncogene%2C transcript variant 13;transcript_id=NM_001409712.1;extra_copy_number=0
CM058243.1	Liftoff	exon	25204335	25204454	.	-	.	ID=exon-NM_001409712.1-13;Parent=rna-NM_001409712.1;Dbxref=GeneID:13605,GenBank:NM_001409712.1,MGI:MGI:95281;gbkey=mRNA;gene=Ect2;product=ect2 oncogene%2C transcript variant 13;transcript_id=NM_001409712.1;extra_copy_number=0
CM058243.1	Liftoff	exon	25209577	25209713	.	-	.	ID=exon-NM_001409712.1-12;Parent=rna-NM_001409712.1;Dbxref=GeneID:13605,GenBank:NM_001409712.1,MGI:MGI:95281;gbkey=mRNA;gene=Ect2;product=ect2 oncogene%2C transcript variant 13;transcript_id=NM_001409712.1;extra_copy_number=0
CM058243.1	Liftoff	exon	25211051	25211276	.	-	.	ID=exon-NM_001409712.1-11;Parent=rna-NM_001409712.1;Dbxref=GeneID:13605,GenBank:NM_001409712.1,MGI:MGI:95281;gbkey=mRNA;gene=Ect2;product=ect2 oncogene%2C transcript variant 13;transcript_id=NM_001409712.1;extra_copy_number=0
CM058243.1	Liftoff	exon	25211400	25211462	.	-	.	ID=exon-NM_001409712.1-10;Parent=rna-NM_001409712.1;Dbxref=GeneID:13605,GenBank:NM_001409712.1,MGI:MGI:95281;gbkey=mRNA;gene=Ect2;product=ect2 oncogene%2C transcript variant 13;transcript_id=NM_001409712.1;extra_copy_number=0
CM058243.1	Liftoff	exon	25211566	25211681	.	-	.	ID=exon-NM_001409712.1-9;Parent=rna-NM_001409712.1;Dbxref=GeneID:13605,GenBank:NM_001409712.1,MGI:MGI:95281;gbkey=mRNA;gene=Ect2;product=ect2 oncogene%2C transcript variant 13;transcript_id=NM_001409712.1;extra_copy_number=0
CM058243.1	Liftoff	exon	25212084	25212214	.	-	.	ID=exon-NM_001409712.1-8;Parent=rna-NM_001409712.1;Dbxref=GeneID:13605,GenBank:NM_001409712.1,MGI:MGI:95281;gbkey=mRNA;gene=Ect2;product=ect2 oncogene%2C transcript variant 13;transcript_id=NM_001409712.1;extra_copy_number=0
CM058243.1	Liftoff	exon	25214178	25214251	.	-	.	ID=exon-NM_001409712.1-7;Parent=rna-NM_001409712.1;Dbxref=GeneID:13605,GenBank:NM_001409712.1,MGI:MGI:95281;gbkey=mRNA;gene=Ect2;product=ect2 oncogene%2C transcript variant 13;transcript_id=NM_001409712.1;extra_copy_number=0
CM058243.1	Liftoff	exon	25217504	25217611	.	-	.	ID=exon-NM_001409712.1-6;Parent=rna-NM_001409712.1;Dbxref=GeneID:13605,GenBank:NM_001409712.1,MGI:MGI:95281;gbkey=mRNA;gene=Ect2;product=ect2 oncogene%2C transcript variant 13;transcript_id=NM_001409712.1;extra_copy_number=0
CM058243.1	Liftoff	exon	25218508	25218597	.	-	.	ID=exon-NM_001409712.1-5;Parent=rna-NM_001409712.1;Dbxref=GeneID:13605,GenBank:NM_001409712.1,MGI:MGI:95281;gbkey=mRNA;gene=Ect2;product=ect2 oncogene%2C transcript variant 13;transcript_id=NM_001409712.1;extra_copy_number=0
CM058243.1	Liftoff	exon	25219389	25219571	.	-	.	ID=exon-NM_001409712.1-4;Parent=rna-NM_001409712.1;Dbxref=GeneID:13605,GenBank:NM_001409712.1,MGI:MGI:95281;gbkey=mRNA;gene=Ect2;product=ect2 oncogene%2C transcript variant 13;transcript_id=NM_001409712.1;extra_copy_number=0
CM058243.1	Liftoff	exon	25221545	25221624	.	-	.	ID=exon-NM_001409712.1-3;Parent=rna-NM_001409712.1;Dbxref=GeneID:13605,GenBank:NM_001409712.1,MGI:MGI:95281;gbkey=mRNA;gene=Ect2;product=ect2 oncogene%2C transcript variant 13;transcript_id=NM_001409712.1;extra_copy_number=0
CM058243.1	Liftoff	exon	25222581	25222732	.	-	.	ID=exon-NM_001409712.1-2;Parent=rna-NM_001409712.1;Dbxref=GeneID:13605,GenBank:NM_001409712.1,MGI:MGI:95281;gbkey=mRNA;gene=Ect2;product=ect2 oncogene%2C transcript variant 13;transcript_id=NM_001409712.1;extra_copy_number=0
CM058243.1	Liftoff	exon	25226255	25226374	.	-	.	ID=exon-NM_001409712.1-1;Parent=rna-NM_001409712.1;Dbxref=GeneID:13605,GenBank:NM_001409712.1,MGI:MGI:95281;gbkey=mRNA;gene=Ect2;product=ect2 oncogene%2C transcript variant 13;transcript_id=NM_001409712.1;extra_copy_number=0
CM058243.1	Liftoff	CDS	25170950	25171039	.	-	.	ID=cds-NP_001396641.1;Parent=rna-NM_001409712.1;Dbxref=GeneID:13605,GenBank:NP_001396641.1,MGI:MGI:95281;Name=NP_001396641.1;Note=isoform 5 is encoded by transcript variant 13;gbkey=CDS;gene=Ect2;product=protein ECT2 isoform 5;protein_id=NP_001396641.1;extra_copy_number=0
CM058243.1	Liftoff	CDS	25173379	25173522	.	-	.	ID=cds-NP_001396641.1;Parent=rna-NM_001409712.1;Dbxref=GeneID:13605,GenBank:NP_001396641.1,MGI:MGI:95281;Name=NP_001396641.1;Note=isoform 5 is encoded by transcript variant 13;gbkey=CDS;gene=Ect2;product=protein ECT2 isoform 5;protein_id=NP_001396641.1;extra_copy_number=0
CM058243.1	Liftoff	CDS	25174946	25175053	.	-	.	ID=cds-NP_001396641.1;Parent=rna-NM_001409712.1;Dbxref=GeneID:13605,GenBank:NP_001396641.1,MGI:MGI:95281;Name=NP_001396641.1;Note=isoform 5 is encoded by transcript variant 13;gbkey=CDS;gene=Ect2;product=protein ECT2 isoform 5;protein_id=NP_001396641.1;extra_copy_number=0
CM058243.1	Liftoff	CDS	25187946	25188100	.	-	.	ID=cds-NP_001396641.1;Parent=rna-NM_001409712.1;Dbxref=GeneID:13605,GenBank:NP_001396641.1,MGI:MGI:95281;Name=NP_001396641.1;Note=isoform 5 is encoded by transcript variant 13;gbkey=CDS;gene=Ect2;product=protein ECT2 isoform 5;protein_id=NP_001396641.1;extra_copy_number=0
CM058243.1	Liftoff	CDS	25190328	25190466	.	-	.	ID=cds-NP_001396641.1;Parent=rna-NM_001409712.1;Dbxref=GeneID:13605,GenBank:NP_001396641.1,MGI:MGI:95281;Name=NP_001396641.1;Note=isoform 5 is encoded by transcript variant 13;gbkey=CDS;gene=Ect2;product=protein ECT2 isoform 5;protein_id=NP_001396641.1;extra_copy_number=0
CM058243.1	Liftoff	CDS	25194511	25194630	.	-	.	ID=cds-NP_001396641.1;Parent=rna-NM_001409712.1;Dbxref=GeneID:13605,GenBank:NP_001396641.1,MGI:MGI:95281;Name=NP_001396641.1;Note=isoform 5 is encoded by transcript variant 13;gbkey=CDS;gene=Ect2;product=protein ECT2 isoform 5;protein_id=NP_001396641.1;extra_copy_number=0
CM058243.1	Liftoff	CDS	25194947	25195025	.	-	.	ID=cds-NP_001396641.1;Parent=rna-NM_001409712.1;Dbxref=GeneID:13605,GenBank:NP_001396641.1,MGI:MGI:95281;Name=NP_001396641.1;Note=isoform 5 is encoded by transcript variant 13;gbkey=CDS;gene=Ect2;product=protein ECT2 isoform 5;protein_id=NP_001396641.1;extra_copy_number=0
CM058243.1	Liftoff	CDS	25196453	25196534	.	-	.	ID=cds-NP_001396641.1;Parent=rna-NM_001409712.1;Dbxref=GeneID:13605,GenBank:NP_001396641.1,MGI:MGI:95281;Name=NP_001396641.1;Note=isoform 5 is encoded by transcript variant 13;gbkey=CDS;gene=Ect2;product=protein ECT2 isoform 5;protein_id=NP_001396641.1;extra_copy_number=0
CM058243.1	Liftoff	CDS	25199429	25199525	.	-	.	ID=cds-NP_001396641.1;Parent=rna-NM_001409712.1;Dbxref=GeneID:13605,GenBank:NP_001396641.1,MGI:MGI:95281;Name=NP_001396641.1;Note=isoform 5 is encoded by transcript variant 13;gbkey=CDS;gene=Ect2;product=protein ECT2 isoform 5;protein_id=NP_001396641.1;extra_copy_number=0
CM058243.1	Liftoff	CDS	25200284	25200394	.	-	.	ID=cds-NP_001396641.1;Parent=rna-NM_001409712.1;Dbxref=GeneID:13605,GenBank:NP_001396641.1,MGI:MGI:95281;Name=NP_001396641.1;Note=isoform 5 is encoded by transcript variant 13;gbkey=CDS;gene=Ect2;product=protein ECT2 isoform 5;protein_id=NP_001396641.1;extra_copy_number=0
CM058243.1	Liftoff	CDS	25202604	25202672	.	-	.	ID=cds-NP_001396641.1;Parent=rna-NM_001409712.1;Dbxref=GeneID:13605,GenBank:NP_001396641.1,MGI:MGI:95281;Name=NP_001396641.1;Note=isoform 5 is encoded by transcript variant 13;gbkey=CDS;gene=Ect2;product=protein ECT2 isoform 5;protein_id=NP_001396641.1;extra_copy_number=0
CM058243.1	Liftoff	CDS	25204335	25204454	.	-	.	ID=cds-NP_001396641.1;Parent=rna-NM_001409712.1;Dbxref=GeneID:13605,GenBank:NP_001396641.1,MGI:MGI:95281;Name=NP_001396641.1;Note=isoform 5 is encoded by transcript variant 13;gbkey=CDS;gene=Ect2;product=protein ECT2 isoform 5;protein_id=NP_001396641.1;extra_copy_number=0
CM058243.1	Liftoff	CDS	25209577	25209713	.	-	.	ID=cds-NP_001396641.1;Parent=rna-NM_001409712.1;Dbxref=GeneID:13605,GenBank:NP_001396641.1,MGI:MGI:95281;Name=NP_001396641.1;Note=isoform 5 is encoded by transcript variant 13;gbkey=CDS;gene=Ect2;product=protein ECT2 isoform 5;protein_id=NP_001396641.1;extra_copy_number=0
CM058243.1	Liftoff	CDS	25211051	25211276	.	-	.	ID=cds-NP_001396641.1;Parent=rna-NM_001409712.1;Dbxref=GeneID:13605,GenBank:NP_001396641.1,MGI:MGI:95281;Name=NP_001396641.1;Note=isoform 5 is encoded by transcript variant 13;gbkey=CDS;gene=Ect2;product=protein ECT2 isoform 5;protein_id=NP_001396641.1;extra_copy_number=0
CM058243.1	Liftoff	CDS	25211400	25211462	.	-	.	ID=cds-NP_001396641.1;Parent=rna-NM_001409712.1;Dbxref=GeneID:13605,GenBank:NP_001396641.1,MGI:MGI:95281;Name=NP_001396641.1;Note=isoform 5 is encoded by transcript variant 13;gbkey=CDS;gene=Ect2;product=protein ECT2 isoform 5;protein_id=NP_001396641.1;extra_copy_number=0
CM058243.1	Liftoff	CDS	25211566	25211681	.	-	.	ID=cds-NP_001396641.1;Parent=rna-NM_001409712.1;Dbxref=GeneID:13605,GenBank:NP_001396641.1,MGI:MGI:95281;Name=NP_001396641.1;Note=isoform 5 is encoded by transcript variant 13;gbkey=CDS;gene=Ect2;product=protein ECT2 isoform 5;protein_id=NP_001396641.1;extra_copy_number=0
CM058243.1	Liftoff	CDS	25212084	25212214	.	-	.	ID=cds-NP_001396641.1;Parent=rna-NM_001409712.1;Dbxref=GeneID:13605,GenBank:NP_001396641.1,MGI:MGI:95281;Name=NP_001396641.1;Note=isoform 5 is encoded by transcript variant 13;gbkey=CDS;gene=Ect2;product=protein ECT2 isoform 5;protein_id=NP_001396641.1;extra_copy_number=0
CM058243.1	Liftoff	CDS	25214178	25214251	.	-	.	ID=cds-NP_001396641.1;Parent=rna-NM_001409712.1;Dbxref=GeneID:13605,GenBank:NP_001396641.1,MGI:MGI:95281;Name=NP_001396641.1;Note=isoform 5 is encoded by transcript variant 13;gbkey=CDS;gene=Ect2;product=protein ECT2 isoform 5;protein_id=NP_001396641.1;extra_copy_number=0
CM058243.1	Liftoff	CDS	25217504	25217611	.	-	.	ID=cds-NP_001396641.1;Parent=rna-NM_001409712.1;Dbxref=GeneID:13605,GenBank:NP_001396641.1,MGI:MGI:95281;Name=NP_001396641.1;Note=isoform 5 is encoded by transcript variant 13;gbkey=CDS;gene=Ect2;product=protein ECT2 isoform 5;protein_id=NP_001396641.1;extra_copy_number=0
CM058243.1	Liftoff	CDS	25218508	25218597	.	-	.	ID=cds-NP_001396641.1;Parent=rna-NM_001409712.1;Dbxref=GeneID:13605,GenBank:NP_001396641.1,MGI:MGI:95281;Name=NP_001396641.1;Note=isoform 5 is encoded by transcript variant 13;gbkey=CDS;gene=Ect2;product=protein ECT2 isoform 5;protein_id=NP_001396641.1;extra_copy_number=0
CM058243.1	Liftoff	CDS	25219389	25219571	.	-	.	ID=cds-NP_001396641.1;Parent=rna-NM_001409712.1;Dbxref=GeneID:13605,GenBank:NP_001396641.1,MGI:MGI:95281;Name=NP_001396641.1;Note=isoform 5 is encoded by transcript variant 13;gbkey=CDS;gene=Ect2;product=protein ECT2 isoform 5;protein_id=NP_001396641.1;extra_copy_number=0
CM058243.1	Liftoff	CDS	25221545	25221624	.	-	.	ID=cds-NP_001396641.1;Parent=rna-NM_001409712.1;Dbxref=GeneID:13605,GenBank:NP_001396641.1,MGI:MGI:95281;Name=NP_001396641.1;Note=isoform 5 is encoded by transcript variant 13;gbkey=CDS;gene=Ect2;product=protein ECT2 isoform 5;protein_id=NP_001396641.1;extra_copy_number=0
CM058243.1	Liftoff	CDS	25222581	25222710	.	-	.	ID=cds-NP_001396641.1;Parent=rna-NM_001409712.1;Dbxref=GeneID:13605,GenBank:NP_001396641.1,MGI:MGI:95281;Name=NP_001396641.1;Note=isoform 5 is encoded by transcript variant 13;gbkey=CDS;gene=Ect2;product=protein ECT2 isoform 5;protein_id=NP_001396641.1;extra_copy_number=0
CM058243.1	Liftoff	mRNA	25169773	25226374	.	-	.	ID=rna-NM_001409713.1;Parent=gene-Ect2;Dbxref=GeneID:13605,GenBank:NM_001409713.1,MGI:MGI:95281;Name=NM_001409713.1;gbkey=mRNA;gene=Ect2;product=ect2 oncogene%2C transcript variant 14;transcript_id=NM_001409713.1;matches_ref_protein=True;valid_ORF=True;extra_copy_number=0
CM058243.1	Liftoff	exon	25169773	25171039	.	-	.	ID=exon-NM_001409713.1-24;Parent=rna-NM_001409713.1;Dbxref=GeneID:13605,GenBank:NM_001409713.1,MGI:MGI:95281;gbkey=mRNA;gene=Ect2;product=ect2 oncogene%2C transcript variant 14;transcript_id=NM_001409713.1;extra_copy_number=0
CM058243.1	Liftoff	exon	25173379	25173522	.	-	.	ID=exon-NM_001409713.1-23;Parent=rna-NM_001409713.1;Dbxref=GeneID:13605,GenBank:NM_001409713.1,MGI:MGI:95281;gbkey=mRNA;gene=Ect2;product=ect2 oncogene%2C transcript variant 14;transcript_id=NM_001409713.1;extra_copy_number=0
CM058243.1	Liftoff	exon	25174946	25175053	.	-	.	ID=exon-NM_001409713.1-22;Parent=rna-NM_001409713.1;Dbxref=GeneID:13605,GenBank:NM_001409713.1,MGI:MGI:95281;gbkey=mRNA;gene=Ect2;product=ect2 oncogene%2C transcript variant 14;transcript_id=NM_001409713.1;extra_copy_number=0
CM058243.1	Liftoff	exon	25187946	25188100	.	-	.	ID=exon-NM_001409713.1-21;Parent=rna-NM_001409713.1;Dbxref=GeneID:13605,GenBank:NM_001409713.1,MGI:MGI:95281;gbkey=mRNA;gene=Ect2;product=ect2 oncogene%2C transcript variant 14;transcript_id=NM_001409713.1;extra_copy_number=0
CM058243.1	Liftoff	exon	25190328	25190466	.	-	.	ID=exon-NM_001409713.1-20;Parent=rna-NM_001409713.1;Dbxref=GeneID:13605,GenBank:NM_001409713.1,MGI:MGI:95281;gbkey=mRNA;gene=Ect2;product=ect2 oncogene%2C transcript variant 14;transcript_id=NM_001409713.1;extra_copy_number=0
CM058243.1	Liftoff	exon	25194511	25194630	.	-	.	ID=exon-NM_001409713.1-19;Parent=rna-NM_001409713.1;Dbxref=GeneID:13605,GenBank:NM_001409713.1,MGI:MGI:95281;gbkey=mRNA;gene=Ect2;product=ect2 oncogene%2C transcript variant 14;transcript_id=NM_001409713.1;extra_copy_number=0
CM058243.1	Liftoff	exon	25194947	25195025	.	-	.	ID=exon-NM_001409713.1-18;Parent=rna-NM_001409713.1;Dbxref=GeneID:13605,GenBank:NM_001409713.1,MGI:MGI:95281;gbkey=mRNA;gene=Ect2;product=ect2 oncogene%2C transcript variant 14;transcript_id=NM_001409713.1;extra_copy_number=0
CM058243.1	Liftoff	exon	25196453	25196534	.	-	.	ID=exon-NM_001409713.1-17;Parent=rna-NM_001409713.1;Dbxref=GeneID:13605,GenBank:NM_001409713.1,MGI:MGI:95281;gbkey=mRNA;gene=Ect2;product=ect2 oncogene%2C transcript variant 14;transcript_id=NM_001409713.1;extra_copy_number=0
CM058243.1	Liftoff	exon	25199429	25199525	.	-	.	ID=exon-NM_001409713.1-16;Parent=rna-NM_001409713.1;Dbxref=GeneID:13605,GenBank:NM_001409713.1,MGI:MGI:95281;gbkey=mRNA;gene=Ect2;product=ect2 oncogene%2C transcript variant 14;transcript_id=NM_001409713.1;extra_copy_number=0
CM058243.1	Liftoff	exon	25200284	25200394	.	-	.	ID=exon-NM_001409713.1-15;Parent=rna-NM_001409713.1;Dbxref=GeneID:13605,GenBank:NM_001409713.1,MGI:MGI:95281;gbkey=mRNA;gene=Ect2;product=ect2 oncogene%2C transcript variant 14;transcript_id=NM_001409713.1;extra_copy_number=0
CM058243.1	Liftoff	exon	25202604	25202672	.	-	.	ID=exon-NM_001409713.1-14;Parent=rna-NM_001409713.1;Dbxref=GeneID:13605,GenBank:NM_001409713.1,MGI:MGI:95281;gbkey=mRNA;gene=Ect2;product=ect2 oncogene%2C transcript variant 14;transcript_id=NM_001409713.1;extra_copy_number=0
CM058243.1	Liftoff	exon	25204335	25204454	.	-	.	ID=exon-NM_001409713.1-13;Parent=rna-NM_001409713.1;Dbxref=GeneID:13605,GenBank:NM_001409713.1,MGI:MGI:95281;gbkey=mRNA;gene=Ect2;product=ect2 oncogene%2C transcript variant 14;transcript_id=NM_001409713.1;extra_copy_number=0
CM058243.1	Liftoff	exon	25209577	25209713	.	-	.	ID=exon-NM_001409713.1-12;Parent=rna-NM_001409713.1;Dbxref=GeneID:13605,GenBank:NM_001409713.1,MGI:MGI:95281;gbkey=mRNA;gene=Ect2;product=ect2 oncogene%2C transcript variant 14;transcript_id=NM_001409713.1;extra_copy_number=0
CM058243.1	Liftoff	exon	25211054	25211276	.	-	.	ID=exon-NM_001409713.1-11;Parent=rna-NM_001409713.1;Dbxref=GeneID:13605,GenBank:NM_001409713.1,MGI:MGI:95281;gbkey=mRNA;gene=Ect2;product=ect2 oncogene%2C transcript variant 14;transcript_id=NM_001409713.1;extra_copy_number=0
CM058243.1	Liftoff	exon	25211400	25211462	.	-	.	ID=exon-NM_001409713.1-10;Parent=rna-NM_001409713.1;Dbxref=GeneID:13605,GenBank:NM_001409713.1,MGI:MGI:95281;gbkey=mRNA;gene=Ect2;product=ect2 oncogene%2C transcript variant 14;transcript_id=NM_001409713.1;extra_copy_number=0
CM058243.1	Liftoff	exon	25211566	25211681	.	-	.	ID=exon-NM_001409713.1-9;Parent=rna-NM_001409713.1;Dbxref=GeneID:13605,GenBank:NM_001409713.1,MGI:MGI:95281;gbkey=mRNA;gene=Ect2;product=ect2 oncogene%2C transcript variant 14;transcript_id=NM_001409713.1;extra_copy_number=0
CM058243.1	Liftoff	exon	25212084	25212214	.	-	.	ID=exon-NM_001409713.1-8;Parent=rna-NM_001409713.1;Dbxref=GeneID:13605,GenBank:NM_001409713.1,MGI:MGI:95281;gbkey=mRNA;gene=Ect2;product=ect2 oncogene%2C transcript variant 14;transcript_id=NM_001409713.1;extra_copy_number=0
CM058243.1	Liftoff	exon	25214178	25214251	.	-	.	ID=exon-NM_001409713.1-7;Parent=rna-NM_001409713.1;Dbxref=GeneID:13605,GenBank:NM_001409713.1,MGI:MGI:95281;gbkey=mRNA;gene=Ect2;product=ect2 oncogene%2C transcript variant 14;transcript_id=NM_001409713.1;extra_copy_number=0
CM058243.1	Liftoff	exon	25217504	25217611	.	-	.	ID=exon-NM_001409713.1-6;Parent=rna-NM_001409713.1;Dbxref=GeneID:13605,GenBank:NM_001409713.1,MGI:MGI:95281;gbkey=mRNA;gene=Ect2;product=ect2 oncogene%2C transcript variant 14;transcript_id=NM_001409713.1;extra_copy_number=0
CM058243.1	Liftoff	exon	25218508	25218597	.	-	.	ID=exon-NM_001409713.1-5;Parent=rna-NM_001409713.1;Dbxref=GeneID:13605,GenBank:NM_001409713.1,MGI:MGI:95281;gbkey=mRNA;gene=Ect2;product=ect2 oncogene%2C transcript variant 14;transcript_id=NM_001409713.1;extra_copy_number=0
CM058243.1	Liftoff	exon	25219389	25219571	.	-	.	ID=exon-NM_001409713.1-4;Parent=rna-NM_001409713.1;Dbxref=GeneID:13605,GenBank:NM_001409713.1,MGI:MGI:95281;gbkey=mRNA;gene=Ect2;product=ect2 oncogene%2C transcript variant 14;transcript_id=NM_001409713.1;extra_copy_number=0
CM058243.1	Liftoff	exon	25221545	25221624	.	-	.	ID=exon-NM_001409713.1-3;Parent=rna-NM_001409713.1;Dbxref=GeneID:13605,GenBank:NM_001409713.1,MGI:MGI:95281;gbkey=mRNA;gene=Ect2;product=ect2 oncogene%2C transcript variant 14;transcript_id=NM_001409713.1;extra_copy_number=0
CM058243.1	Liftoff	exon	25222581	25222732	.	-	.	ID=exon-NM_001409713.1-2;Parent=rna-NM_001409713.1;Dbxref=GeneID:13605,GenBank:NM_001409713.1,MGI:MGI:95281;gbkey=mRNA;gene=Ect2;product=ect2 oncogene%2C transcript variant 14;transcript_id=NM_001409713.1;extra_copy_number=0
CM058243.1	Liftoff	exon	25226175	25226374	.	-	.	ID=exon-NM_001409713.1-1;Parent=rna-NM_001409713.1;Dbxref=GeneID:13605,GenBank:NM_001409713.1,MGI:MGI:95281;gbkey=mRNA;gene=Ect2;product=ect2 oncogene%2C transcript variant 14;transcript_id=NM_001409713.1;extra_copy_number=0
CM058243.1	Liftoff	CDS	25170950	25171039	.	-	.	ID=cds-NP_001396642.1;Parent=rna-NM_001409713.1;Dbxref=GeneID:13605,GenBank:NP_001396642.1,MGI:MGI:95281;Name=NP_001396642.1;Note=isoform 2 is encoded by transcript variant 14;gbkey=CDS;gene=Ect2;product=protein ECT2 isoform 2;protein_id=NP_001396642.1;extra_copy_number=0
CM058243.1	Liftoff	CDS	25173379	25173522	.	-	.	ID=cds-NP_001396642.1;Parent=rna-NM_001409713.1;Dbxref=GeneID:13605,GenBank:NP_001396642.1,MGI:MGI:95281;Name=NP_001396642.1;Note=isoform 2 is encoded by transcript variant 14;gbkey=CDS;gene=Ect2;product=protein ECT2 isoform 2;protein_id=NP_001396642.1;extra_copy_number=0
CM058243.1	Liftoff	CDS	25174946	25175053	.	-	.	ID=cds-NP_001396642.1;Parent=rna-NM_001409713.1;Dbxref=GeneID:13605,GenBank:NP_001396642.1,MGI:MGI:95281;Name=NP_001396642.1;Note=isoform 2 is encoded by transcript variant 14;gbkey=CDS;gene=Ect2;product=protein ECT2 isoform 2;protein_id=NP_001396642.1;extra_copy_number=0
CM058243.1	Liftoff	CDS	25187946	25188100	.	-	.	ID=cds-NP_001396642.1;Parent=rna-NM_001409713.1;Dbxref=GeneID:13605,GenBank:NP_001396642.1,MGI:MGI:95281;Name=NP_001396642.1;Note=isoform 2 is encoded by transcript variant 14;gbkey=CDS;gene=Ect2;product=protein ECT2 isoform 2;protein_id=NP_001396642.1;extra_copy_number=0
CM058243.1	Liftoff	CDS	25190328	25190466	.	-	.	ID=cds-NP_001396642.1;Parent=rna-NM_001409713.1;Dbxref=GeneID:13605,GenBank:NP_001396642.1,MGI:MGI:95281;Name=NP_001396642.1;Note=isoform 2 is encoded by transcript variant 14;gbkey=CDS;gene=Ect2;product=protein ECT2 isoform 2;protein_id=NP_001396642.1;extra_copy_number=0
CM058243.1	Liftoff	CDS	25194511	25194630	.	-	.	ID=cds-NP_001396642.1;Parent=rna-NM_001409713.1;Dbxref=GeneID:13605,GenBank:NP_001396642.1,MGI:MGI:95281;Name=NP_001396642.1;Note=isoform 2 is encoded by transcript variant 14;gbkey=CDS;gene=Ect2;product=protein ECT2 isoform 2;protein_id=NP_001396642.1;extra_copy_number=0
CM058243.1	Liftoff	CDS	25194947	25195025	.	-	.	ID=cds-NP_001396642.1;Parent=rna-NM_001409713.1;Dbxref=GeneID:13605,GenBank:NP_001396642.1,MGI:MGI:95281;Name=NP_001396642.1;Note=isoform 2 is encoded by transcript variant 14;gbkey=CDS;gene=Ect2;product=protein ECT2 isoform 2;protein_id=NP_001396642.1;extra_copy_number=0
CM058243.1	Liftoff	CDS	25196453	25196534	.	-	.	ID=cds-NP_001396642.1;Parent=rna-NM_001409713.1;Dbxref=GeneID:13605,GenBank:NP_001396642.1,MGI:MGI:95281;Name=NP_001396642.1;Note=isoform 2 is encoded by transcript variant 14;gbkey=CDS;gene=Ect2;product=protein ECT2 isoform 2;protein_id=NP_001396642.1;extra_copy_number=0
CM058243.1	Liftoff	CDS	25199429	25199525	.	-	.	ID=cds-NP_001396642.1;Parent=rna-NM_001409713.1;Dbxref=GeneID:13605,GenBank:NP_001396642.1,MGI:MGI:95281;Name=NP_001396642.1;Note=isoform 2 is encoded by transcript variant 14;gbkey=CDS;gene=Ect2;product=protein ECT2 isoform 2;protein_id=NP_001396642.1;extra_copy_number=0
CM058243.1	Liftoff	CDS	25200284	25200394	.	-	.	ID=cds-NP_001396642.1;Parent=rna-NM_001409713.1;Dbxref=GeneID:13605,GenBank:NP_001396642.1,MGI:MGI:95281;Name=NP_001396642.1;Note=isoform 2 is encoded by transcript variant 14;gbkey=CDS;gene=Ect2;product=protein ECT2 isoform 2;protein_id=NP_001396642.1;extra_copy_number=0
CM058243.1	Liftoff	CDS	25202604	25202672	.	-	.	ID=cds-NP_001396642.1;Parent=rna-NM_001409713.1;Dbxref=GeneID:13605,GenBank:NP_001396642.1,MGI:MGI:95281;Name=NP_001396642.1;Note=isoform 2 is encoded by transcript variant 14;gbkey=CDS;gene=Ect2;product=protein ECT2 isoform 2;protein_id=NP_001396642.1;extra_copy_number=0
CM058243.1	Liftoff	CDS	25204335	25204454	.	-	.	ID=cds-NP_001396642.1;Parent=rna-NM_001409713.1;Dbxref=GeneID:13605,GenBank:NP_001396642.1,MGI:MGI:95281;Name=NP_001396642.1;Note=isoform 2 is encoded by transcript variant 14;gbkey=CDS;gene=Ect2;product=protein ECT2 isoform 2;protein_id=NP_001396642.1;extra_copy_number=0
CM058243.1	Liftoff	CDS	25209577	25209713	.	-	.	ID=cds-NP_001396642.1;Parent=rna-NM_001409713.1;Dbxref=GeneID:13605,GenBank:NP_001396642.1,MGI:MGI:95281;Name=NP_001396642.1;Note=isoform 2 is encoded by transcript variant 14;gbkey=CDS;gene=Ect2;product=protein ECT2 isoform 2;protein_id=NP_001396642.1;extra_copy_number=0
CM058243.1	Liftoff	CDS	25211054	25211276	.	-	.	ID=cds-NP_001396642.1;Parent=rna-NM_001409713.1;Dbxref=GeneID:13605,GenBank:NP_001396642.1,MGI:MGI:95281;Name=NP_001396642.1;Note=isoform 2 is encoded by transcript variant 14;gbkey=CDS;gene=Ect2;product=protein ECT2 isoform 2;protein_id=NP_001396642.1;extra_copy_number=0
CM058243.1	Liftoff	CDS	25211400	25211462	.	-	.	ID=cds-NP_001396642.1;Parent=rna-NM_001409713.1;Dbxref=GeneID:13605,GenBank:NP_001396642.1,MGI:MGI:95281;Name=NP_001396642.1;Note=isoform 2 is encoded by transcript variant 14;gbkey=CDS;gene=Ect2;product=protein ECT2 isoform 2;protein_id=NP_001396642.1;extra_copy_number=0
CM058243.1	Liftoff	CDS	25211566	25211681	.	-	.	ID=cds-NP_001396642.1;Parent=rna-NM_001409713.1;Dbxref=GeneID:13605,GenBank:NP_001396642.1,MGI:MGI:95281;Name=NP_001396642.1;Note=isoform 2 is encoded by transcript variant 14;gbkey=CDS;gene=Ect2;product=protein ECT2 isoform 2;protein_id=NP_001396642.1;extra_copy_number=0
CM058243.1	Liftoff	CDS	25212084	25212214	.	-	.	ID=cds-NP_001396642.1;Parent=rna-NM_001409713.1;Dbxref=GeneID:13605,GenBank:NP_001396642.1,MGI:MGI:95281;Name=NP_001396642.1;Note=isoform 2 is encoded by transcript variant 14;gbkey=CDS;gene=Ect2;product=protein ECT2 isoform 2;protein_id=NP_001396642.1;extra_copy_number=0
CM058243.1	Liftoff	CDS	25214178	25214251	.	-	.	ID=cds-NP_001396642.1;Parent=rna-NM_001409713.1;Dbxref=GeneID:13605,GenBank:NP_001396642.1,MGI:MGI:95281;Name=NP_001396642.1;Note=isoform 2 is encoded by transcript variant 14;gbkey=CDS;gene=Ect2;product=protein ECT2 isoform 2;protein_id=NP_001396642.1;extra_copy_number=0
CM058243.1	Liftoff	CDS	25217504	25217611	.	-	.	ID=cds-NP_001396642.1;Parent=rna-NM_001409713.1;Dbxref=GeneID:13605,GenBank:NP_001396642.1,MGI:MGI:95281;Name=NP_001396642.1;Note=isoform 2 is encoded by transcript variant 14;gbkey=CDS;gene=Ect2;product=protein ECT2 isoform 2;protein_id=NP_001396642.1;extra_copy_number=0
CM058243.1	Liftoff	CDS	25218508	25218597	.	-	.	ID=cds-NP_001396642.1;Parent=rna-NM_001409713.1;Dbxref=GeneID:13605,GenBank:NP_001396642.1,MGI:MGI:95281;Name=NP_001396642.1;Note=isoform 2 is encoded by transcript variant 14;gbkey=CDS;gene=Ect2;product=protein ECT2 isoform 2;protein_id=NP_001396642.1;extra_copy_number=0
CM058243.1	Liftoff	CDS	25219389	25219571	.	-	.	ID=cds-NP_001396642.1;Parent=rna-NM_001409713.1;Dbxref=GeneID:13605,GenBank:NP_001396642.1,MGI:MGI:95281;Name=NP_001396642.1;Note=isoform 2 is encoded by transcript variant 14;gbkey=CDS;gene=Ect2;product=protein ECT2 isoform 2;protein_id=NP_001396642.1;extra_copy_number=0
CM058243.1	Liftoff	CDS	25221545	25221624	.	-	.	ID=cds-NP_001396642.1;Parent=rna-NM_001409713.1;Dbxref=GeneID:13605,GenBank:NP_001396642.1,MGI:MGI:95281;Name=NP_001396642.1;Note=isoform 2 is encoded by transcript variant 14;gbkey=CDS;gene=Ect2;product=protein ECT2 isoform 2;protein_id=NP_001396642.1;extra_copy_number=0
CM058243.1	Liftoff	CDS	25222581	25222710	.	-	.	ID=cds-NP_001396642.1;Parent=rna-NM_001409713.1;Dbxref=GeneID:13605,GenBank:NP_001396642.1,MGI:MGI:95281;Name=NP_001396642.1;Note=isoform 2 is encoded by transcript variant 14;gbkey=CDS;gene=Ect2;product=protein ECT2 isoform 2;protein_id=NP_001396642.1;extra_copy_number=0
CM058243.1	Liftoff	mRNA	25169773	25226374	.	-	.	ID=rna-NM_001409714.1;Parent=gene-Ect2;Dbxref=GeneID:13605,GenBank:NM_001409714.1,MGI:MGI:95281;Name=NM_001409714.1;gbkey=mRNA;gene=Ect2;product=ect2 oncogene%2C transcript variant 15;transcript_id=NM_001409714.1;matches_ref_protein=True;valid_ORF=True;extra_copy_number=0
CM058243.1	Liftoff	exon	25169773	25171039	.	-	.	ID=exon-NM_001409714.1-24;Parent=rna-NM_001409714.1;Dbxref=GeneID:13605,GenBank:NM_001409714.1,MGI:MGI:95281;gbkey=mRNA;gene=Ect2;product=ect2 oncogene%2C transcript variant 15;transcript_id=NM_001409714.1;extra_copy_number=0
CM058243.1	Liftoff	exon	25173379	25173522	.	-	.	ID=exon-NM_001409714.1-23;Parent=rna-NM_001409714.1;Dbxref=GeneID:13605,GenBank:NM_001409714.1,MGI:MGI:95281;gbkey=mRNA;gene=Ect2;product=ect2 oncogene%2C transcript variant 15;transcript_id=NM_001409714.1;extra_copy_number=0
CM058243.1	Liftoff	exon	25174946	25175053	.	-	.	ID=exon-NM_001409714.1-22;Parent=rna-NM_001409714.1;Dbxref=GeneID:13605,GenBank:NM_001409714.1,MGI:MGI:95281;gbkey=mRNA;gene=Ect2;product=ect2 oncogene%2C transcript variant 15;transcript_id=NM_001409714.1;extra_copy_number=0
CM058243.1	Liftoff	exon	25187946	25188100	.	-	.	ID=exon-NM_001409714.1-21;Parent=rna-NM_001409714.1;Dbxref=GeneID:13605,GenBank:NM_001409714.1,MGI:MGI:95281;gbkey=mRNA;gene=Ect2;product=ect2 oncogene%2C transcript variant 15;transcript_id=NM_001409714.1;extra_copy_number=0
CM058243.1	Liftoff	exon	25190328	25190466	.	-	.	ID=exon-NM_001409714.1-20;Parent=rna-NM_001409714.1;Dbxref=GeneID:13605,GenBank:NM_001409714.1,MGI:MGI:95281;gbkey=mRNA;gene=Ect2;product=ect2 oncogene%2C transcript variant 15;transcript_id=NM_001409714.1;extra_copy_number=0
CM058243.1	Liftoff	exon	25194511	25194630	.	-	.	ID=exon-NM_001409714.1-19;Parent=rna-NM_001409714.1;Dbxref=GeneID:13605,GenBank:NM_001409714.1,MGI:MGI:95281;gbkey=mRNA;gene=Ect2;product=ect2 oncogene%2C transcript variant 15;transcript_id=NM_001409714.1;extra_copy_number=0
CM058243.1	Liftoff	exon	25194947	25195025	.	-	.	ID=exon-NM_001409714.1-18;Parent=rna-NM_001409714.1;Dbxref=GeneID:13605,GenBank:NM_001409714.1,MGI:MGI:95281;gbkey=mRNA;gene=Ect2;product=ect2 oncogene%2C transcript variant 15;transcript_id=NM_001409714.1;extra_copy_number=0
CM058243.1	Liftoff	exon	25196453	25196534	.	-	.	ID=exon-NM_001409714.1-17;Parent=rna-NM_001409714.1;Dbxref=GeneID:13605,GenBank:NM_001409714.1,MGI:MGI:95281;gbkey=mRNA;gene=Ect2;product=ect2 oncogene%2C transcript variant 15;transcript_id=NM_001409714.1;extra_copy_number=0
CM058243.1	Liftoff	exon	25199429	25199525	.	-	.	ID=exon-NM_001409714.1-16;Parent=rna-NM_001409714.1;Dbxref=GeneID:13605,GenBank:NM_001409714.1,MGI:MGI:95281;gbkey=mRNA;gene=Ect2;product=ect2 oncogene%2C transcript variant 15;transcript_id=NM_001409714.1;extra_copy_number=0
CM058243.1	Liftoff	exon	25200284	25200394	.	-	.	ID=exon-NM_001409714.1-15;Parent=rna-NM_001409714.1;Dbxref=GeneID:13605,GenBank:NM_001409714.1,MGI:MGI:95281;gbkey=mRNA;gene=Ect2;product=ect2 oncogene%2C transcript variant 15;transcript_id=NM_001409714.1;extra_copy_number=0
CM058243.1	Liftoff	exon	25202604	25202672	.	-	.	ID=exon-NM_001409714.1-14;Parent=rna-NM_001409714.1;Dbxref=GeneID:13605,GenBank:NM_001409714.1,MGI:MGI:95281;gbkey=mRNA;gene=Ect2;product=ect2 oncogene%2C transcript variant 15;transcript_id=NM_001409714.1;extra_copy_number=0
CM058243.1	Liftoff	exon	25204335	25204445	.	-	.	ID=exon-NM_001409714.1-13;Parent=rna-NM_001409714.1;Dbxref=GeneID:13605,GenBank:NM_001409714.1,MGI:MGI:95281;gbkey=mRNA;gene=Ect2;product=ect2 oncogene%2C transcript variant 15;transcript_id=NM_001409714.1;extra_copy_number=0
CM058243.1	Liftoff	exon	25209568	25209713	.	-	.	ID=exon-NM_001409714.1-12;Parent=rna-NM_001409714.1;Dbxref=GeneID:13605,GenBank:NM_001409714.1,MGI:MGI:95281;gbkey=mRNA;gene=Ect2;product=ect2 oncogene%2C transcript variant 15;transcript_id=NM_001409714.1;extra_copy_number=0
CM058243.1	Liftoff	exon	25211054	25211276	.	-	.	ID=exon-NM_001409714.1-11;Parent=rna-NM_001409714.1;Dbxref=GeneID:13605,GenBank:NM_001409714.1,MGI:MGI:95281;gbkey=mRNA;gene=Ect2;product=ect2 oncogene%2C transcript variant 15;transcript_id=NM_001409714.1;extra_copy_number=0
CM058243.1	Liftoff	exon	25211400	25211462	.	-	.	ID=exon-NM_001409714.1-10;Parent=rna-NM_001409714.1;Dbxref=GeneID:13605,GenBank:NM_001409714.1,MGI:MGI:95281;gbkey=mRNA;gene=Ect2;product=ect2 oncogene%2C transcript variant 15;transcript_id=NM_001409714.1;extra_copy_number=0
CM058243.1	Liftoff	exon	25211566	25211681	.	-	.	ID=exon-NM_001409714.1-9;Parent=rna-NM_001409714.1;Dbxref=GeneID:13605,GenBank:NM_001409714.1,MGI:MGI:95281;gbkey=mRNA;gene=Ect2;product=ect2 oncogene%2C transcript variant 15;transcript_id=NM_001409714.1;extra_copy_number=0
CM058243.1	Liftoff	exon	25212084	25212214	.	-	.	ID=exon-NM_001409714.1-8;Parent=rna-NM_001409714.1;Dbxref=GeneID:13605,GenBank:NM_001409714.1,MGI:MGI:95281;gbkey=mRNA;gene=Ect2;product=ect2 oncogene%2C transcript variant 15;transcript_id=NM_001409714.1;extra_copy_number=0
CM058243.1	Liftoff	exon	25214178	25214251	.	-	.	ID=exon-NM_001409714.1-7;Parent=rna-NM_001409714.1;Dbxref=GeneID:13605,GenBank:NM_001409714.1,MGI:MGI:95281;gbkey=mRNA;gene=Ect2;product=ect2 oncogene%2C transcript variant 15;transcript_id=NM_001409714.1;extra_copy_number=0
CM058243.1	Liftoff	exon	25217504	25217611	.	-	.	ID=exon-NM_001409714.1-6;Parent=rna-NM_001409714.1;Dbxref=GeneID:13605,GenBank:NM_001409714.1,MGI:MGI:95281;gbkey=mRNA;gene=Ect2;product=ect2 oncogene%2C transcript variant 15;transcript_id=NM_001409714.1;extra_copy_number=0
CM058243.1	Liftoff	exon	25218508	25218597	.	-	.	ID=exon-NM_001409714.1-5;Parent=rna-NM_001409714.1;Dbxref=GeneID:13605,GenBank:NM_001409714.1,MGI:MGI:95281;gbkey=mRNA;gene=Ect2;product=ect2 oncogene%2C transcript variant 15;transcript_id=NM_001409714.1;extra_copy_number=0
CM058243.1	Liftoff	exon	25219389	25219571	.	-	.	ID=exon-NM_001409714.1-4;Parent=rna-NM_001409714.1;Dbxref=GeneID:13605,GenBank:NM_001409714.1,MGI:MGI:95281;gbkey=mRNA;gene=Ect2;product=ect2 oncogene%2C transcript variant 15;transcript_id=NM_001409714.1;extra_copy_number=0
CM058243.1	Liftoff	exon	25221545	25221624	.	-	.	ID=exon-NM_001409714.1-3;Parent=rna-NM_001409714.1;Dbxref=GeneID:13605,GenBank:NM_001409714.1,MGI:MGI:95281;gbkey=mRNA;gene=Ect2;product=ect2 oncogene%2C transcript variant 15;transcript_id=NM_001409714.1;extra_copy_number=0
CM058243.1	Liftoff	exon	25222581	25222732	.	-	.	ID=exon-NM_001409714.1-2;Parent=rna-NM_001409714.1;Dbxref=GeneID:13605,GenBank:NM_001409714.1,MGI:MGI:95281;gbkey=mRNA;gene=Ect2;product=ect2 oncogene%2C transcript variant 15;transcript_id=NM_001409714.1;extra_copy_number=0
CM058243.1	Liftoff	exon	25226255	25226374	.	-	.	ID=exon-NM_001409714.1-1;Parent=rna-NM_001409714.1;Dbxref=GeneID:13605,GenBank:NM_001409714.1,MGI:MGI:95281;gbkey=mRNA;gene=Ect2;product=ect2 oncogene%2C transcript variant 15;transcript_id=NM_001409714.1;extra_copy_number=0
CM058243.1	Liftoff	CDS	25170950	25171039	.	-	.	ID=cds-NP_001396643.1;Parent=rna-NM_001409714.1;Dbxref=GeneID:13605,GenBank:NP_001396643.1,MGI:MGI:95281;Name=NP_001396643.1;Note=isoform 14 is encoded by transcript variant 15;gbkey=CDS;gene=Ect2;product=protein ECT2 isoform 14;protein_id=NP_001396643.1;extra_copy_number=0
CM058243.1	Liftoff	CDS	25173379	25173522	.	-	.	ID=cds-NP_001396643.1;Parent=rna-NM_001409714.1;Dbxref=GeneID:13605,GenBank:NP_001396643.1,MGI:MGI:95281;Name=NP_001396643.1;Note=isoform 14 is encoded by transcript variant 15;gbkey=CDS;gene=Ect2;product=protein ECT2 isoform 14;protein_id=NP_001396643.1;extra_copy_number=0
CM058243.1	Liftoff	CDS	25174946	25175053	.	-	.	ID=cds-NP_001396643.1;Parent=rna-NM_001409714.1;Dbxref=GeneID:13605,GenBank:NP_001396643.1,MGI:MGI:95281;Name=NP_001396643.1;Note=isoform 14 is encoded by transcript variant 15;gbkey=CDS;gene=Ect2;product=protein ECT2 isoform 14;protein_id=NP_001396643.1;extra_copy_number=0
CM058243.1	Liftoff	CDS	25187946	25188100	.	-	.	ID=cds-NP_001396643.1;Parent=rna-NM_001409714.1;Dbxref=GeneID:13605,GenBank:NP_001396643.1,MGI:MGI:95281;Name=NP_001396643.1;Note=isoform 14 is encoded by transcript variant 15;gbkey=CDS;gene=Ect2;product=protein ECT2 isoform 14;protein_id=NP_001396643.1;extra_copy_number=0
CM058243.1	Liftoff	CDS	25190328	25190466	.	-	.	ID=cds-NP_001396643.1;Parent=rna-NM_001409714.1;Dbxref=GeneID:13605,GenBank:NP_001396643.1,MGI:MGI:95281;Name=NP_001396643.1;Note=isoform 14 is encoded by transcript variant 15;gbkey=CDS;gene=Ect2;product=protein ECT2 isoform 14;protein_id=NP_001396643.1;extra_copy_number=0
CM058243.1	Liftoff	CDS	25194511	25194630	.	-	.	ID=cds-NP_001396643.1;Parent=rna-NM_001409714.1;Dbxref=GeneID:13605,GenBank:NP_001396643.1,MGI:MGI:95281;Name=NP_001396643.1;Note=isoform 14 is encoded by transcript variant 15;gbkey=CDS;gene=Ect2;product=protein ECT2 isoform 14;protein_id=NP_001396643.1;extra_copy_number=0
CM058243.1	Liftoff	CDS	25194947	25195025	.	-	.	ID=cds-NP_001396643.1;Parent=rna-NM_001409714.1;Dbxref=GeneID:13605,GenBank:NP_001396643.1,MGI:MGI:95281;Name=NP_001396643.1;Note=isoform 14 is encoded by transcript variant 15;gbkey=CDS;gene=Ect2;product=protein ECT2 isoform 14;protein_id=NP_001396643.1;extra_copy_number=0
CM058243.1	Liftoff	CDS	25196453	25196534	.	-	.	ID=cds-NP_001396643.1;Parent=rna-NM_001409714.1;Dbxref=GeneID:13605,GenBank:NP_001396643.1,MGI:MGI:95281;Name=NP_001396643.1;Note=isoform 14 is encoded by transcript variant 15;gbkey=CDS;gene=Ect2;product=protein ECT2 isoform 14;protein_id=NP_001396643.1;extra_copy_number=0
CM058243.1	Liftoff	CDS	25199429	25199525	.	-	.	ID=cds-NP_001396643.1;Parent=rna-NM_001409714.1;Dbxref=GeneID:13605,GenBank:NP_001396643.1,MGI:MGI:95281;Name=NP_001396643.1;Note=isoform 14 is encoded by transcript variant 15;gbkey=CDS;gene=Ect2;product=protein ECT2 isoform 14;protein_id=NP_001396643.1;extra_copy_number=0
CM058243.1	Liftoff	CDS	25200284	25200394	.	-	.	ID=cds-NP_001396643.1;Parent=rna-NM_001409714.1;Dbxref=GeneID:13605,GenBank:NP_001396643.1,MGI:MGI:95281;Name=NP_001396643.1;Note=isoform 14 is encoded by transcript variant 15;gbkey=CDS;gene=Ect2;product=protein ECT2 isoform 14;protein_id=NP_001396643.1;extra_copy_number=0
CM058243.1	Liftoff	CDS	25202604	25202672	.	-	.	ID=cds-NP_001396643.1;Parent=rna-NM_001409714.1;Dbxref=GeneID:13605,GenBank:NP_001396643.1,MGI:MGI:95281;Name=NP_001396643.1;Note=isoform 14 is encoded by transcript variant 15;gbkey=CDS;gene=Ect2;product=protein ECT2 isoform 14;protein_id=NP_001396643.1;extra_copy_number=0
CM058243.1	Liftoff	CDS	25204335	25204445	.	-	.	ID=cds-NP_001396643.1;Parent=rna-NM_001409714.1;Dbxref=GeneID:13605,GenBank:NP_001396643.1,MGI:MGI:95281;Name=NP_001396643.1;Note=isoform 14 is encoded by transcript variant 15;gbkey=CDS;gene=Ect2;product=protein ECT2 isoform 14;protein_id=NP_001396643.1;extra_copy_number=0
CM058243.1	Liftoff	CDS	25209568	25209713	.	-	.	ID=cds-NP_001396643.1;Parent=rna-NM_001409714.1;Dbxref=GeneID:13605,GenBank:NP_001396643.1,MGI:MGI:95281;Name=NP_001396643.1;Note=isoform 14 is encoded by transcript variant 15;gbkey=CDS;gene=Ect2;product=protein ECT2 isoform 14;protein_id=NP_001396643.1;extra_copy_number=0
CM058243.1	Liftoff	CDS	25211054	25211276	.	-	.	ID=cds-NP_001396643.1;Parent=rna-NM_001409714.1;Dbxref=GeneID:13605,GenBank:NP_001396643.1,MGI:MGI:95281;Name=NP_001396643.1;Note=isoform 14 is encoded by transcript variant 15;gbkey=CDS;gene=Ect2;product=protein ECT2 isoform 14;protein_id=NP_001396643.1;extra_copy_number=0
CM058243.1	Liftoff	CDS	25211400	25211462	.	-	.	ID=cds-NP_001396643.1;Parent=rna-NM_001409714.1;Dbxref=GeneID:13605,GenBank:NP_001396643.1,MGI:MGI:95281;Name=NP_001396643.1;Note=isoform 14 is encoded by transcript variant 15;gbkey=CDS;gene=Ect2;product=protein ECT2 isoform 14;protein_id=NP_001396643.1;extra_copy_number=0
CM058243.1	Liftoff	CDS	25211566	25211681	.	-	.	ID=cds-NP_001396643.1;Parent=rna-NM_001409714.1;Dbxref=GeneID:13605,GenBank:NP_001396643.1,MGI:MGI:95281;Name=NP_001396643.1;Note=isoform 14 is encoded by transcript variant 15;gbkey=CDS;gene=Ect2;product=protein ECT2 isoform 14;protein_id=NP_001396643.1;extra_copy_number=0
CM058243.1	Liftoff	CDS	25212084	25212214	.	-	.	ID=cds-NP_001396643.1;Parent=rna-NM_001409714.1;Dbxref=GeneID:13605,GenBank:NP_001396643.1,MGI:MGI:95281;Name=NP_001396643.1;Note=isoform 14 is encoded by transcript variant 15;gbkey=CDS;gene=Ect2;product=protein ECT2 isoform 14;protein_id=NP_001396643.1;extra_copy_number=0
CM058243.1	Liftoff	CDS	25214178	25214251	.	-	.	ID=cds-NP_001396643.1;Parent=rna-NM_001409714.1;Dbxref=GeneID:13605,GenBank:NP_001396643.1,MGI:MGI:95281;Name=NP_001396643.1;Note=isoform 14 is encoded by transcript variant 15;gbkey=CDS;gene=Ect2;product=protein ECT2 isoform 14;protein_id=NP_001396643.1;extra_copy_number=0
CM058243.1	Liftoff	CDS	25217504	25217611	.	-	.	ID=cds-NP_001396643.1;Parent=rna-NM_001409714.1;Dbxref=GeneID:13605,GenBank:NP_001396643.1,MGI:MGI:95281;Name=NP_001396643.1;Note=isoform 14 is encoded by transcript variant 15;gbkey=CDS;gene=Ect2;product=protein ECT2 isoform 14;protein_id=NP_001396643.1;extra_copy_number=0
CM058243.1	Liftoff	CDS	25218508	25218597	.	-	.	ID=cds-NP_001396643.1;Parent=rna-NM_001409714.1;Dbxref=GeneID:13605,GenBank:NP_001396643.1,MGI:MGI:95281;Name=NP_001396643.1;Note=isoform 14 is encoded by transcript variant 15;gbkey=CDS;gene=Ect2;product=protein ECT2 isoform 14;protein_id=NP_001396643.1;extra_copy_number=0
CM058243.1	Liftoff	CDS	25219389	25219571	.	-	.	ID=cds-NP_001396643.1;Parent=rna-NM_001409714.1;Dbxref=GeneID:13605,GenBank:NP_001396643.1,MGI:MGI:95281;Name=NP_001396643.1;Note=isoform 14 is encoded by transcript variant 15;gbkey=CDS;gene=Ect2;product=protein ECT2 isoform 14;protein_id=NP_001396643.1;extra_copy_number=0
CM058243.1	Liftoff	CDS	25221545	25221624	.	-	.	ID=cds-NP_001396643.1;Parent=rna-NM_001409714.1;Dbxref=GeneID:13605,GenBank:NP_001396643.1,MGI:MGI:95281;Name=NP_001396643.1;Note=isoform 14 is encoded by transcript variant 15;gbkey=CDS;gene=Ect2;product=protein ECT2 isoform 14;protein_id=NP_001396643.1;extra_copy_number=0
CM058243.1	Liftoff	CDS	25222581	25222710	.	-	.	ID=cds-NP_001396643.1;Parent=rna-NM_001409714.1;Dbxref=GeneID:13605,GenBank:NP_001396643.1,MGI:MGI:95281;Name=NP_001396643.1;Note=isoform 14 is encoded by transcript variant 15;gbkey=CDS;gene=Ect2;product=protein ECT2 isoform 14;protein_id=NP_001396643.1;extra_copy_number=0
CM058243.1	Liftoff	mRNA	25169773	25226374	.	-	.	ID=rna-NM_001409715.1;Parent=gene-Ect2;Dbxref=GeneID:13605,GenBank:NM_001409715.1,MGI:MGI:95281;Name=NM_001409715.1;gbkey=mRNA;gene=Ect2;product=ect2 oncogene%2C transcript variant 16;transcript_id=NM_001409715.1;matches_ref_protein=True;valid_ORF=True;extra_copy_number=0
CM058243.1	Liftoff	exon	25169773	25171039	.	-	.	ID=exon-NM_001409715.1-24;Parent=rna-NM_001409715.1;Dbxref=GeneID:13605,GenBank:NM_001409715.1,MGI:MGI:95281;gbkey=mRNA;gene=Ect2;product=ect2 oncogene%2C transcript variant 16;transcript_id=NM_001409715.1;extra_copy_number=0
CM058243.1	Liftoff	exon	25173379	25173522	.	-	.	ID=exon-NM_001409715.1-23;Parent=rna-NM_001409715.1;Dbxref=GeneID:13605,GenBank:NM_001409715.1,MGI:MGI:95281;gbkey=mRNA;gene=Ect2;product=ect2 oncogene%2C transcript variant 16;transcript_id=NM_001409715.1;extra_copy_number=0
CM058243.1	Liftoff	exon	25174946	25175053	.	-	.	ID=exon-NM_001409715.1-22;Parent=rna-NM_001409715.1;Dbxref=GeneID:13605,GenBank:NM_001409715.1,MGI:MGI:95281;gbkey=mRNA;gene=Ect2;product=ect2 oncogene%2C transcript variant 16;transcript_id=NM_001409715.1;extra_copy_number=0
CM058243.1	Liftoff	exon	25187946	25188100	.	-	.	ID=exon-NM_001409715.1-21;Parent=rna-NM_001409715.1;Dbxref=GeneID:13605,GenBank:NM_001409715.1,MGI:MGI:95281;gbkey=mRNA;gene=Ect2;product=ect2 oncogene%2C transcript variant 16;transcript_id=NM_001409715.1;extra_copy_number=0
CM058243.1	Liftoff	exon	25190328	25190466	.	-	.	ID=exon-NM_001409715.1-20;Parent=rna-NM_001409715.1;Dbxref=GeneID:13605,GenBank:NM_001409715.1,MGI:MGI:95281;gbkey=mRNA;gene=Ect2;product=ect2 oncogene%2C transcript variant 16;transcript_id=NM_001409715.1;extra_copy_number=0
CM058243.1	Liftoff	exon	25194511	25194630	.	-	.	ID=exon-NM_001409715.1-19;Parent=rna-NM_001409715.1;Dbxref=GeneID:13605,GenBank:NM_001409715.1,MGI:MGI:95281;gbkey=mRNA;gene=Ect2;product=ect2 oncogene%2C transcript variant 16;transcript_id=NM_001409715.1;extra_copy_number=0
CM058243.1	Liftoff	exon	25194947	25195025	.	-	.	ID=exon-NM_001409715.1-18;Parent=rna-NM_001409715.1;Dbxref=GeneID:13605,GenBank:NM_001409715.1,MGI:MGI:95281;gbkey=mRNA;gene=Ect2;product=ect2 oncogene%2C transcript variant 16;transcript_id=NM_001409715.1;extra_copy_number=0
CM058243.1	Liftoff	exon	25196453	25196534	.	-	.	ID=exon-NM_001409715.1-17;Parent=rna-NM_001409715.1;Dbxref=GeneID:13605,GenBank:NM_001409715.1,MGI:MGI:95281;gbkey=mRNA;gene=Ect2;product=ect2 oncogene%2C transcript variant 16;transcript_id=NM_001409715.1;extra_copy_number=0
CM058243.1	Liftoff	exon	25199429	25199525	.	-	.	ID=exon-NM_001409715.1-16;Parent=rna-NM_001409715.1;Dbxref=GeneID:13605,GenBank:NM_001409715.1,MGI:MGI:95281;gbkey=mRNA;gene=Ect2;product=ect2 oncogene%2C transcript variant 16;transcript_id=NM_001409715.1;extra_copy_number=0
CM058243.1	Liftoff	exon	25200284	25200394	.	-	.	ID=exon-NM_001409715.1-15;Parent=rna-NM_001409715.1;Dbxref=GeneID:13605,GenBank:NM_001409715.1,MGI:MGI:95281;gbkey=mRNA;gene=Ect2;product=ect2 oncogene%2C transcript variant 16;transcript_id=NM_001409715.1;extra_copy_number=0
CM058243.1	Liftoff	exon	25202604	25202672	.	-	.	ID=exon-NM_001409715.1-14;Parent=rna-NM_001409715.1;Dbxref=GeneID:13605,GenBank:NM_001409715.1,MGI:MGI:95281;gbkey=mRNA;gene=Ect2;product=ect2 oncogene%2C transcript variant 16;transcript_id=NM_001409715.1;extra_copy_number=0
CM058243.1	Liftoff	exon	25204335	25204454	.	-	.	ID=exon-NM_001409715.1-13;Parent=rna-NM_001409715.1;Dbxref=GeneID:13605,GenBank:NM_001409715.1,MGI:MGI:95281;gbkey=mRNA;gene=Ect2;product=ect2 oncogene%2C transcript variant 16;transcript_id=NM_001409715.1;extra_copy_number=0
CM058243.1	Liftoff	exon	25209577	25209713	.	-	.	ID=exon-NM_001409715.1-12;Parent=rna-NM_001409715.1;Dbxref=GeneID:13605,GenBank:NM_001409715.1,MGI:MGI:95281;gbkey=mRNA;gene=Ect2;product=ect2 oncogene%2C transcript variant 16;transcript_id=NM_001409715.1;extra_copy_number=0
CM058243.1	Liftoff	exon	25211051	25211276	.	-	.	ID=exon-NM_001409715.1-11;Parent=rna-NM_001409715.1;Dbxref=GeneID:13605,GenBank:NM_001409715.1,MGI:MGI:95281;gbkey=mRNA;gene=Ect2;product=ect2 oncogene%2C transcript variant 16;transcript_id=NM_001409715.1;extra_copy_number=0
CM058243.1	Liftoff	exon	25211400	25211462	.	-	.	ID=exon-NM_001409715.1-10;Parent=rna-NM_001409715.1;Dbxref=GeneID:13605,GenBank:NM_001409715.1,MGI:MGI:95281;gbkey=mRNA;gene=Ect2;product=ect2 oncogene%2C transcript variant 16;transcript_id=NM_001409715.1;extra_copy_number=0
CM058243.1	Liftoff	exon	25211566	25211681	.	-	.	ID=exon-NM_001409715.1-9;Parent=rna-NM_001409715.1;Dbxref=GeneID:13605,GenBank:NM_001409715.1,MGI:MGI:95281;gbkey=mRNA;gene=Ect2;product=ect2 oncogene%2C transcript variant 16;transcript_id=NM_001409715.1;extra_copy_number=0
CM058243.1	Liftoff	exon	25212084	25212214	.	-	.	ID=exon-NM_001409715.1-8;Parent=rna-NM_001409715.1;Dbxref=GeneID:13605,GenBank:NM_001409715.1,MGI:MGI:95281;gbkey=mRNA;gene=Ect2;product=ect2 oncogene%2C transcript variant 16;transcript_id=NM_001409715.1;extra_copy_number=0
CM058243.1	Liftoff	exon	25214178	25214251	.	-	.	ID=exon-NM_001409715.1-7;Parent=rna-NM_001409715.1;Dbxref=GeneID:13605,GenBank:NM_001409715.1,MGI:MGI:95281;gbkey=mRNA;gene=Ect2;product=ect2 oncogene%2C transcript variant 16;transcript_id=NM_001409715.1;extra_copy_number=0
CM058243.1	Liftoff	exon	25217504	25217611	.	-	.	ID=exon-NM_001409715.1-6;Parent=rna-NM_001409715.1;Dbxref=GeneID:13605,GenBank:NM_001409715.1,MGI:MGI:95281;gbkey=mRNA;gene=Ect2;product=ect2 oncogene%2C transcript variant 16;transcript_id=NM_001409715.1;extra_copy_number=0
CM058243.1	Liftoff	exon	25218508	25218597	.	-	.	ID=exon-NM_001409715.1-5;Parent=rna-NM_001409715.1;Dbxref=GeneID:13605,GenBank:NM_001409715.1,MGI:MGI:95281;gbkey=mRNA;gene=Ect2;product=ect2 oncogene%2C transcript variant 16;transcript_id=NM_001409715.1;extra_copy_number=0
CM058243.1	Liftoff	exon	25219389	25219571	.	-	.	ID=exon-NM_001409715.1-4;Parent=rna-NM_001409715.1;Dbxref=GeneID:13605,GenBank:NM_001409715.1,MGI:MGI:95281;gbkey=mRNA;gene=Ect2;product=ect2 oncogene%2C transcript variant 16;transcript_id=NM_001409715.1;extra_copy_number=0
CM058243.1	Liftoff	exon	25221545	25221621	.	-	.	ID=exon-NM_001409715.1-3;Parent=rna-NM_001409715.1;Dbxref=GeneID:13605,GenBank:NM_001409715.1,MGI:MGI:95281;gbkey=mRNA;gene=Ect2;product=ect2 oncogene%2C transcript variant 16;transcript_id=NM_001409715.1;extra_copy_number=0
CM058243.1	Liftoff	exon	25222581	25222732	.	-	.	ID=exon-NM_001409715.1-2;Parent=rna-NM_001409715.1;Dbxref=GeneID:13605,GenBank:NM_001409715.1,MGI:MGI:95281;gbkey=mRNA;gene=Ect2;product=ect2 oncogene%2C transcript variant 16;transcript_id=NM_001409715.1;extra_copy_number=0
CM058243.1	Liftoff	exon	25226269	25226374	.	-	.	ID=exon-NM_001409715.1-1;Parent=rna-NM_001409715.1;Dbxref=GeneID:13605,GenBank:NM_001409715.1,MGI:MGI:95281;gbkey=mRNA;gene=Ect2;product=ect2 oncogene%2C transcript variant 16;transcript_id=NM_001409715.1;extra_copy_number=0
CM058243.1	Liftoff	CDS	25170950	25171039	.	-	.	ID=cds-NP_001396644.1;Parent=rna-NM_001409715.1;Dbxref=GeneID:13605,GenBank:NP_001396644.1,MGI:MGI:95281;Name=NP_001396644.1;Note=isoform 15 is encoded by transcript variant 16;gbkey=CDS;gene=Ect2;product=protein ECT2 isoform 15;protein_id=NP_001396644.1;extra_copy_number=0
CM058243.1	Liftoff	CDS	25173379	25173522	.	-	.	ID=cds-NP_001396644.1;Parent=rna-NM_001409715.1;Dbxref=GeneID:13605,GenBank:NP_001396644.1,MGI:MGI:95281;Name=NP_001396644.1;Note=isoform 15 is encoded by transcript variant 16;gbkey=CDS;gene=Ect2;product=protein ECT2 isoform 15;protein_id=NP_001396644.1;extra_copy_number=0
CM058243.1	Liftoff	CDS	25174946	25175053	.	-	.	ID=cds-NP_001396644.1;Parent=rna-NM_001409715.1;Dbxref=GeneID:13605,GenBank:NP_001396644.1,MGI:MGI:95281;Name=NP_001396644.1;Note=isoform 15 is encoded by transcript variant 16;gbkey=CDS;gene=Ect2;product=protein ECT2 isoform 15;protein_id=NP_001396644.1;extra_copy_number=0
CM058243.1	Liftoff	CDS	25187946	25188100	.	-	.	ID=cds-NP_001396644.1;Parent=rna-NM_001409715.1;Dbxref=GeneID:13605,GenBank:NP_001396644.1,MGI:MGI:95281;Name=NP_001396644.1;Note=isoform 15 is encoded by transcript variant 16;gbkey=CDS;gene=Ect2;product=protein ECT2 isoform 15;protein_id=NP_001396644.1;extra_copy_number=0
CM058243.1	Liftoff	CDS	25190328	25190466	.	-	.	ID=cds-NP_001396644.1;Parent=rna-NM_001409715.1;Dbxref=GeneID:13605,GenBank:NP_001396644.1,MGI:MGI:95281;Name=NP_001396644.1;Note=isoform 15 is encoded by transcript variant 16;gbkey=CDS;gene=Ect2;product=protein ECT2 isoform 15;protein_id=NP_001396644.1;extra_copy_number=0
CM058243.1	Liftoff	CDS	25194511	25194630	.	-	.	ID=cds-NP_001396644.1;Parent=rna-NM_001409715.1;Dbxref=GeneID:13605,GenBank:NP_001396644.1,MGI:MGI:95281;Name=NP_001396644.1;Note=isoform 15 is encoded by transcript variant 16;gbkey=CDS;gene=Ect2;product=protein ECT2 isoform 15;protein_id=NP_001396644.1;extra_copy_number=0
CM058243.1	Liftoff	CDS	25194947	25195025	.	-	.	ID=cds-NP_001396644.1;Parent=rna-NM_001409715.1;Dbxref=GeneID:13605,GenBank:NP_001396644.1,MGI:MGI:95281;Name=NP_001396644.1;Note=isoform 15 is encoded by transcript variant 16;gbkey=CDS;gene=Ect2;product=protein ECT2 isoform 15;protein_id=NP_001396644.1;extra_copy_number=0
CM058243.1	Liftoff	CDS	25196453	25196534	.	-	.	ID=cds-NP_001396644.1;Parent=rna-NM_001409715.1;Dbxref=GeneID:13605,GenBank:NP_001396644.1,MGI:MGI:95281;Name=NP_001396644.1;Note=isoform 15 is encoded by transcript variant 16;gbkey=CDS;gene=Ect2;product=protein ECT2 isoform 15;protein_id=NP_001396644.1;extra_copy_number=0
CM058243.1	Liftoff	CDS	25199429	25199525	.	-	.	ID=cds-NP_001396644.1;Parent=rna-NM_001409715.1;Dbxref=GeneID:13605,GenBank:NP_001396644.1,MGI:MGI:95281;Name=NP_001396644.1;Note=isoform 15 is encoded by transcript variant 16;gbkey=CDS;gene=Ect2;product=protein ECT2 isoform 15;protein_id=NP_001396644.1;extra_copy_number=0
CM058243.1	Liftoff	CDS	25200284	25200394	.	-	.	ID=cds-NP_001396644.1;Parent=rna-NM_001409715.1;Dbxref=GeneID:13605,GenBank:NP_001396644.1,MGI:MGI:95281;Name=NP_001396644.1;Note=isoform 15 is encoded by transcript variant 16;gbkey=CDS;gene=Ect2;product=protein ECT2 isoform 15;protein_id=NP_001396644.1;extra_copy_number=0
CM058243.1	Liftoff	CDS	25202604	25202672	.	-	.	ID=cds-NP_001396644.1;Parent=rna-NM_001409715.1;Dbxref=GeneID:13605,GenBank:NP_001396644.1,MGI:MGI:95281;Name=NP_001396644.1;Note=isoform 15 is encoded by transcript variant 16;gbkey=CDS;gene=Ect2;product=protein ECT2 isoform 15;protein_id=NP_001396644.1;extra_copy_number=0
CM058243.1	Liftoff	CDS	25204335	25204454	.	-	.	ID=cds-NP_001396644.1;Parent=rna-NM_001409715.1;Dbxref=GeneID:13605,GenBank:NP_001396644.1,MGI:MGI:95281;Name=NP_001396644.1;Note=isoform 15 is encoded by transcript variant 16;gbkey=CDS;gene=Ect2;product=protein ECT2 isoform 15;protein_id=NP_001396644.1;extra_copy_number=0
CM058243.1	Liftoff	CDS	25209577	25209713	.	-	.	ID=cds-NP_001396644.1;Parent=rna-NM_001409715.1;Dbxref=GeneID:13605,GenBank:NP_001396644.1,MGI:MGI:95281;Name=NP_001396644.1;Note=isoform 15 is encoded by transcript variant 16;gbkey=CDS;gene=Ect2;product=protein ECT2 isoform 15;protein_id=NP_001396644.1;extra_copy_number=0
CM058243.1	Liftoff	CDS	25211051	25211276	.	-	.	ID=cds-NP_001396644.1;Parent=rna-NM_001409715.1;Dbxref=GeneID:13605,GenBank:NP_001396644.1,MGI:MGI:95281;Name=NP_001396644.1;Note=isoform 15 is encoded by transcript variant 16;gbkey=CDS;gene=Ect2;product=protein ECT2 isoform 15;protein_id=NP_001396644.1;extra_copy_number=0
CM058243.1	Liftoff	CDS	25211400	25211462	.	-	.	ID=cds-NP_001396644.1;Parent=rna-NM_001409715.1;Dbxref=GeneID:13605,GenBank:NP_001396644.1,MGI:MGI:95281;Name=NP_001396644.1;Note=isoform 15 is encoded by transcript variant 16;gbkey=CDS;gene=Ect2;product=protein ECT2 isoform 15;protein_id=NP_001396644.1;extra_copy_number=0
CM058243.1	Liftoff	CDS	25211566	25211681	.	-	.	ID=cds-NP_001396644.1;Parent=rna-NM_001409715.1;Dbxref=GeneID:13605,GenBank:NP_001396644.1,MGI:MGI:95281;Name=NP_001396644.1;Note=isoform 15 is encoded by transcript variant 16;gbkey=CDS;gene=Ect2;product=protein ECT2 isoform 15;protein_id=NP_001396644.1;extra_copy_number=0
CM058243.1	Liftoff	CDS	25212084	25212214	.	-	.	ID=cds-NP_001396644.1;Parent=rna-NM_001409715.1;Dbxref=GeneID:13605,GenBank:NP_001396644.1,MGI:MGI:95281;Name=NP_001396644.1;Note=isoform 15 is encoded by transcript variant 16;gbkey=CDS;gene=Ect2;product=protein ECT2 isoform 15;protein_id=NP_001396644.1;extra_copy_number=0
CM058243.1	Liftoff	CDS	25214178	25214251	.	-	.	ID=cds-NP_001396644.1;Parent=rna-NM_001409715.1;Dbxref=GeneID:13605,GenBank:NP_001396644.1,MGI:MGI:95281;Name=NP_001396644.1;Note=isoform 15 is encoded by transcript variant 16;gbkey=CDS;gene=Ect2;product=protein ECT2 isoform 15;protein_id=NP_001396644.1;extra_copy_number=0
CM058243.1	Liftoff	CDS	25217504	25217611	.	-	.	ID=cds-NP_001396644.1;Parent=rna-NM_001409715.1;Dbxref=GeneID:13605,GenBank:NP_001396644.1,MGI:MGI:95281;Name=NP_001396644.1;Note=isoform 15 is encoded by transcript variant 16;gbkey=CDS;gene=Ect2;product=protein ECT2 isoform 15;protein_id=NP_001396644.1;extra_copy_number=0
CM058243.1	Liftoff	CDS	25218508	25218597	.	-	.	ID=cds-NP_001396644.1;Parent=rna-NM_001409715.1;Dbxref=GeneID:13605,GenBank:NP_001396644.1,MGI:MGI:95281;Name=NP_001396644.1;Note=isoform 15 is encoded by transcript variant 16;gbkey=CDS;gene=Ect2;product=protein ECT2 isoform 15;protein_id=NP_001396644.1;extra_copy_number=0
CM058243.1	Liftoff	CDS	25219389	25219571	.	-	.	ID=cds-NP_001396644.1;Parent=rna-NM_001409715.1;Dbxref=GeneID:13605,GenBank:NP_001396644.1,MGI:MGI:95281;Name=NP_001396644.1;Note=isoform 15 is encoded by transcript variant 16;gbkey=CDS;gene=Ect2;product=protein ECT2 isoform 15;protein_id=NP_001396644.1;extra_copy_number=0
CM058243.1	Liftoff	CDS	25221545	25221621	.	-	.	ID=cds-NP_001396644.1;Parent=rna-NM_001409715.1;Dbxref=GeneID:13605,GenBank:NP_001396644.1,MGI:MGI:95281;Name=NP_001396644.1;Note=isoform 15 is encoded by transcript variant 16;gbkey=CDS;gene=Ect2;product=protein ECT2 isoform 15;protein_id=NP_001396644.1;extra_copy_number=0
CM058243.1	Liftoff	CDS	25222581	25222710	.	-	.	ID=cds-NP_001396644.1;Parent=rna-NM_001409715.1;Dbxref=GeneID:13605,GenBank:NP_001396644.1,MGI:MGI:95281;Name=NP_001396644.1;Note=isoform 15 is encoded by transcript variant 16;gbkey=CDS;gene=Ect2;product=protein ECT2 isoform 15;protein_id=NP_001396644.1;extra_copy_number=0
CM058243.1	Liftoff	mRNA	25169773	25226374	.	-	.	ID=rna-NM_001409716.1;Parent=gene-Ect2;Dbxref=GeneID:13605,GenBank:NM_001409716.1,MGI:MGI:95281;Name=NM_001409716.1;gbkey=mRNA;gene=Ect2;product=ect2 oncogene%2C transcript variant 17;transcript_id=NM_001409716.1;matches_ref_protein=True;valid_ORF=True;extra_copy_number=0
CM058243.1	Liftoff	exon	25169773	25171039	.	-	.	ID=exon-NM_001409716.1-24;Parent=rna-NM_001409716.1;Dbxref=GeneID:13605,GenBank:NM_001409716.1,MGI:MGI:95281;gbkey=mRNA;gene=Ect2;product=ect2 oncogene%2C transcript variant 17;transcript_id=NM_001409716.1;extra_copy_number=0
CM058243.1	Liftoff	exon	25173379	25173522	.	-	.	ID=exon-NM_001409716.1-23;Parent=rna-NM_001409716.1;Dbxref=GeneID:13605,GenBank:NM_001409716.1,MGI:MGI:95281;gbkey=mRNA;gene=Ect2;product=ect2 oncogene%2C transcript variant 17;transcript_id=NM_001409716.1;extra_copy_number=0
CM058243.1	Liftoff	exon	25174946	25175053	.	-	.	ID=exon-NM_001409716.1-22;Parent=rna-NM_001409716.1;Dbxref=GeneID:13605,GenBank:NM_001409716.1,MGI:MGI:95281;gbkey=mRNA;gene=Ect2;product=ect2 oncogene%2C transcript variant 17;transcript_id=NM_001409716.1;extra_copy_number=0
CM058243.1	Liftoff	exon	25187946	25188100	.	-	.	ID=exon-NM_001409716.1-21;Parent=rna-NM_001409716.1;Dbxref=GeneID:13605,GenBank:NM_001409716.1,MGI:MGI:95281;gbkey=mRNA;gene=Ect2;product=ect2 oncogene%2C transcript variant 17;transcript_id=NM_001409716.1;extra_copy_number=0
CM058243.1	Liftoff	exon	25190328	25190466	.	-	.	ID=exon-NM_001409716.1-20;Parent=rna-NM_001409716.1;Dbxref=GeneID:13605,GenBank:NM_001409716.1,MGI:MGI:95281;gbkey=mRNA;gene=Ect2;product=ect2 oncogene%2C transcript variant 17;transcript_id=NM_001409716.1;extra_copy_number=0
CM058243.1	Liftoff	exon	25194511	25194630	.	-	.	ID=exon-NM_001409716.1-19;Parent=rna-NM_001409716.1;Dbxref=GeneID:13605,GenBank:NM_001409716.1,MGI:MGI:95281;gbkey=mRNA;gene=Ect2;product=ect2 oncogene%2C transcript variant 17;transcript_id=NM_001409716.1;extra_copy_number=0
CM058243.1	Liftoff	exon	25194947	25195025	.	-	.	ID=exon-NM_001409716.1-18;Parent=rna-NM_001409716.1;Dbxref=GeneID:13605,GenBank:NM_001409716.1,MGI:MGI:95281;gbkey=mRNA;gene=Ect2;product=ect2 oncogene%2C transcript variant 17;transcript_id=NM_001409716.1;extra_copy_number=0
CM058243.1	Liftoff	exon	25196453	25196534	.	-	.	ID=exon-NM_001409716.1-17;Parent=rna-NM_001409716.1;Dbxref=GeneID:13605,GenBank:NM_001409716.1,MGI:MGI:95281;gbkey=mRNA;gene=Ect2;product=ect2 oncogene%2C transcript variant 17;transcript_id=NM_001409716.1;extra_copy_number=0
CM058243.1	Liftoff	exon	25199429	25199525	.	-	.	ID=exon-NM_001409716.1-16;Parent=rna-NM_001409716.1;Dbxref=GeneID:13605,GenBank:NM_001409716.1,MGI:MGI:95281;gbkey=mRNA;gene=Ect2;product=ect2 oncogene%2C transcript variant 17;transcript_id=NM_001409716.1;extra_copy_number=0
CM058243.1	Liftoff	exon	25200284	25200394	.	-	.	ID=exon-NM_001409716.1-15;Parent=rna-NM_001409716.1;Dbxref=GeneID:13605,GenBank:NM_001409716.1,MGI:MGI:95281;gbkey=mRNA;gene=Ect2;product=ect2 oncogene%2C transcript variant 17;transcript_id=NM_001409716.1;extra_copy_number=0
CM058243.1	Liftoff	exon	25202604	25202672	.	-	.	ID=exon-NM_001409716.1-14;Parent=rna-NM_001409716.1;Dbxref=GeneID:13605,GenBank:NM_001409716.1,MGI:MGI:95281;gbkey=mRNA;gene=Ect2;product=ect2 oncogene%2C transcript variant 17;transcript_id=NM_001409716.1;extra_copy_number=0
CM058243.1	Liftoff	exon	25204335	25204454	.	-	.	ID=exon-NM_001409716.1-13;Parent=rna-NM_001409716.1;Dbxref=GeneID:13605,GenBank:NM_001409716.1,MGI:MGI:95281;gbkey=mRNA;gene=Ect2;product=ect2 oncogene%2C transcript variant 17;transcript_id=NM_001409716.1;extra_copy_number=0
CM058243.1	Liftoff	exon	25209577	25209713	.	-	.	ID=exon-NM_001409716.1-12;Parent=rna-NM_001409716.1;Dbxref=GeneID:13605,GenBank:NM_001409716.1,MGI:MGI:95281;gbkey=mRNA;gene=Ect2;product=ect2 oncogene%2C transcript variant 17;transcript_id=NM_001409716.1;extra_copy_number=0
CM058243.1	Liftoff	exon	25211054	25211276	.	-	.	ID=exon-NM_001409716.1-11;Parent=rna-NM_001409716.1;Dbxref=GeneID:13605,GenBank:NM_001409716.1,MGI:MGI:95281;gbkey=mRNA;gene=Ect2;product=ect2 oncogene%2C transcript variant 17;transcript_id=NM_001409716.1;extra_copy_number=0
CM058243.1	Liftoff	exon	25211400	25211462	.	-	.	ID=exon-NM_001409716.1-10;Parent=rna-NM_001409716.1;Dbxref=GeneID:13605,GenBank:NM_001409716.1,MGI:MGI:95281;gbkey=mRNA;gene=Ect2;product=ect2 oncogene%2C transcript variant 17;transcript_id=NM_001409716.1;extra_copy_number=0
CM058243.1	Liftoff	exon	25211566	25211681	.	-	.	ID=exon-NM_001409716.1-9;Parent=rna-NM_001409716.1;Dbxref=GeneID:13605,GenBank:NM_001409716.1,MGI:MGI:95281;gbkey=mRNA;gene=Ect2;product=ect2 oncogene%2C transcript variant 17;transcript_id=NM_001409716.1;extra_copy_number=0
CM058243.1	Liftoff	exon	25212084	25212214	.	-	.	ID=exon-NM_001409716.1-8;Parent=rna-NM_001409716.1;Dbxref=GeneID:13605,GenBank:NM_001409716.1,MGI:MGI:95281;gbkey=mRNA;gene=Ect2;product=ect2 oncogene%2C transcript variant 17;transcript_id=NM_001409716.1;extra_copy_number=0
CM058243.1	Liftoff	exon	25214178	25214251	.	-	.	ID=exon-NM_001409716.1-7;Parent=rna-NM_001409716.1;Dbxref=GeneID:13605,GenBank:NM_001409716.1,MGI:MGI:95281;gbkey=mRNA;gene=Ect2;product=ect2 oncogene%2C transcript variant 17;transcript_id=NM_001409716.1;extra_copy_number=0
CM058243.1	Liftoff	exon	25217504	25217611	.	-	.	ID=exon-NM_001409716.1-6;Parent=rna-NM_001409716.1;Dbxref=GeneID:13605,GenBank:NM_001409716.1,MGI:MGI:95281;gbkey=mRNA;gene=Ect2;product=ect2 oncogene%2C transcript variant 17;transcript_id=NM_001409716.1;extra_copy_number=0
CM058243.1	Liftoff	exon	25218508	25218597	.	-	.	ID=exon-NM_001409716.1-5;Parent=rna-NM_001409716.1;Dbxref=GeneID:13605,GenBank:NM_001409716.1,MGI:MGI:95281;gbkey=mRNA;gene=Ect2;product=ect2 oncogene%2C transcript variant 17;transcript_id=NM_001409716.1;extra_copy_number=0
CM058243.1	Liftoff	exon	25219389	25219571	.	-	.	ID=exon-NM_001409716.1-4;Parent=rna-NM_001409716.1;Dbxref=GeneID:13605,GenBank:NM_001409716.1,MGI:MGI:95281;gbkey=mRNA;gene=Ect2;product=ect2 oncogene%2C transcript variant 17;transcript_id=NM_001409716.1;extra_copy_number=0
CM058243.1	Liftoff	exon	25221545	25221621	.	-	.	ID=exon-NM_001409716.1-3;Parent=rna-NM_001409716.1;Dbxref=GeneID:13605,GenBank:NM_001409716.1,MGI:MGI:95281;gbkey=mRNA;gene=Ect2;product=ect2 oncogene%2C transcript variant 17;transcript_id=NM_001409716.1;extra_copy_number=0
CM058243.1	Liftoff	exon	25222581	25222732	.	-	.	ID=exon-NM_001409716.1-2;Parent=rna-NM_001409716.1;Dbxref=GeneID:13605,GenBank:NM_001409716.1,MGI:MGI:95281;gbkey=mRNA;gene=Ect2;product=ect2 oncogene%2C transcript variant 17;transcript_id=NM_001409716.1;extra_copy_number=0
CM058243.1	Liftoff	exon	25226269	25226374	.	-	.	ID=exon-NM_001409716.1-1;Parent=rna-NM_001409716.1;Dbxref=GeneID:13605,GenBank:NM_001409716.1,MGI:MGI:95281;gbkey=mRNA;gene=Ect2;product=ect2 oncogene%2C transcript variant 17;transcript_id=NM_001409716.1;extra_copy_number=0
CM058243.1	Liftoff	CDS	25170950	25171039	.	-	.	ID=cds-NP_001396645.1;Parent=rna-NM_001409716.1;Dbxref=GeneID:13605,GenBank:NP_001396645.1,MGI:MGI:95281;Name=NP_001396645.1;Note=isoform 6 is encoded by transcript variant 17;gbkey=CDS;gene=Ect2;product=protein ECT2 isoform 6;protein_id=NP_001396645.1;extra_copy_number=0
CM058243.1	Liftoff	CDS	25173379	25173522	.	-	.	ID=cds-NP_001396645.1;Parent=rna-NM_001409716.1;Dbxref=GeneID:13605,GenBank:NP_001396645.1,MGI:MGI:95281;Name=NP_001396645.1;Note=isoform 6 is encoded by transcript variant 17;gbkey=CDS;gene=Ect2;product=protein ECT2 isoform 6;protein_id=NP_001396645.1;extra_copy_number=0
CM058243.1	Liftoff	CDS	25174946	25175053	.	-	.	ID=cds-NP_001396645.1;Parent=rna-NM_001409716.1;Dbxref=GeneID:13605,GenBank:NP_001396645.1,MGI:MGI:95281;Name=NP_001396645.1;Note=isoform 6 is encoded by transcript variant 17;gbkey=CDS;gene=Ect2;product=protein ECT2 isoform 6;protein_id=NP_001396645.1;extra_copy_number=0
CM058243.1	Liftoff	CDS	25187946	25188100	.	-	.	ID=cds-NP_001396645.1;Parent=rna-NM_001409716.1;Dbxref=GeneID:13605,GenBank:NP_001396645.1,MGI:MGI:95281;Name=NP_001396645.1;Note=isoform 6 is encoded by transcript variant 17;gbkey=CDS;gene=Ect2;product=protein ECT2 isoform 6;protein_id=NP_001396645.1;extra_copy_number=0
CM058243.1	Liftoff	CDS	25190328	25190466	.	-	.	ID=cds-NP_001396645.1;Parent=rna-NM_001409716.1;Dbxref=GeneID:13605,GenBank:NP_001396645.1,MGI:MGI:95281;Name=NP_001396645.1;Note=isoform 6 is encoded by transcript variant 17;gbkey=CDS;gene=Ect2;product=protein ECT2 isoform 6;protein_id=NP_001396645.1;extra_copy_number=0
CM058243.1	Liftoff	CDS	25194511	25194630	.	-	.	ID=cds-NP_001396645.1;Parent=rna-NM_001409716.1;Dbxref=GeneID:13605,GenBank:NP_001396645.1,MGI:MGI:95281;Name=NP_001396645.1;Note=isoform 6 is encoded by transcript variant 17;gbkey=CDS;gene=Ect2;product=protein ECT2 isoform 6;protein_id=NP_001396645.1;extra_copy_number=0
CM058243.1	Liftoff	CDS	25194947	25195025	.	-	.	ID=cds-NP_001396645.1;Parent=rna-NM_001409716.1;Dbxref=GeneID:13605,GenBank:NP_001396645.1,MGI:MGI:95281;Name=NP_001396645.1;Note=isoform 6 is encoded by transcript variant 17;gbkey=CDS;gene=Ect2;product=protein ECT2 isoform 6;protein_id=NP_001396645.1;extra_copy_number=0
CM058243.1	Liftoff	CDS	25196453	25196534	.	-	.	ID=cds-NP_001396645.1;Parent=rna-NM_001409716.1;Dbxref=GeneID:13605,GenBank:NP_001396645.1,MGI:MGI:95281;Name=NP_001396645.1;Note=isoform 6 is encoded by transcript variant 17;gbkey=CDS;gene=Ect2;product=protein ECT2 isoform 6;protein_id=NP_001396645.1;extra_copy_number=0
CM058243.1	Liftoff	CDS	25199429	25199525	.	-	.	ID=cds-NP_001396645.1;Parent=rna-NM_001409716.1;Dbxref=GeneID:13605,GenBank:NP_001396645.1,MGI:MGI:95281;Name=NP_001396645.1;Note=isoform 6 is encoded by transcript variant 17;gbkey=CDS;gene=Ect2;product=protein ECT2 isoform 6;protein_id=NP_001396645.1;extra_copy_number=0
CM058243.1	Liftoff	CDS	25200284	25200394	.	-	.	ID=cds-NP_001396645.1;Parent=rna-NM_001409716.1;Dbxref=GeneID:13605,GenBank:NP_001396645.1,MGI:MGI:95281;Name=NP_001396645.1;Note=isoform 6 is encoded by transcript variant 17;gbkey=CDS;gene=Ect2;product=protein ECT2 isoform 6;protein_id=NP_001396645.1;extra_copy_number=0
CM058243.1	Liftoff	CDS	25202604	25202672	.	-	.	ID=cds-NP_001396645.1;Parent=rna-NM_001409716.1;Dbxref=GeneID:13605,GenBank:NP_001396645.1,MGI:MGI:95281;Name=NP_001396645.1;Note=isoform 6 is encoded by transcript variant 17;gbkey=CDS;gene=Ect2;product=protein ECT2 isoform 6;protein_id=NP_001396645.1;extra_copy_number=0
CM058243.1	Liftoff	CDS	25204335	25204454	.	-	.	ID=cds-NP_001396645.1;Parent=rna-NM_001409716.1;Dbxref=GeneID:13605,GenBank:NP_001396645.1,MGI:MGI:95281;Name=NP_001396645.1;Note=isoform 6 is encoded by transcript variant 17;gbkey=CDS;gene=Ect2;product=protein ECT2 isoform 6;protein_id=NP_001396645.1;extra_copy_number=0
CM058243.1	Liftoff	CDS	25209577	25209713	.	-	.	ID=cds-NP_001396645.1;Parent=rna-NM_001409716.1;Dbxref=GeneID:13605,GenBank:NP_001396645.1,MGI:MGI:95281;Name=NP_001396645.1;Note=isoform 6 is encoded by transcript variant 17;gbkey=CDS;gene=Ect2;product=protein ECT2 isoform 6;protein_id=NP_001396645.1;extra_copy_number=0
CM058243.1	Liftoff	CDS	25211054	25211276	.	-	.	ID=cds-NP_001396645.1;Parent=rna-NM_001409716.1;Dbxref=GeneID:13605,GenBank:NP_001396645.1,MGI:MGI:95281;Name=NP_001396645.1;Note=isoform 6 is encoded by transcript variant 17;gbkey=CDS;gene=Ect2;product=protein ECT2 isoform 6;protein_id=NP_001396645.1;extra_copy_number=0
CM058243.1	Liftoff	CDS	25211400	25211462	.	-	.	ID=cds-NP_001396645.1;Parent=rna-NM_001409716.1;Dbxref=GeneID:13605,GenBank:NP_001396645.1,MGI:MGI:95281;Name=NP_001396645.1;Note=isoform 6 is encoded by transcript variant 17;gbkey=CDS;gene=Ect2;product=protein ECT2 isoform 6;protein_id=NP_001396645.1;extra_copy_number=0
CM058243.1	Liftoff	CDS	25211566	25211681	.	-	.	ID=cds-NP_001396645.1;Parent=rna-NM_001409716.1;Dbxref=GeneID:13605,GenBank:NP_001396645.1,MGI:MGI:95281;Name=NP_001396645.1;Note=isoform 6 is encoded by transcript variant 17;gbkey=CDS;gene=Ect2;product=protein ECT2 isoform 6;protein_id=NP_001396645.1;extra_copy_number=0
CM058243.1	Liftoff	CDS	25212084	25212214	.	-	.	ID=cds-NP_001396645.1;Parent=rna-NM_001409716.1;Dbxref=GeneID:13605,GenBank:NP_001396645.1,MGI:MGI:95281;Name=NP_001396645.1;Note=isoform 6 is encoded by transcript variant 17;gbkey=CDS;gene=Ect2;product=protein ECT2 isoform 6;protein_id=NP_001396645.1;extra_copy_number=0
CM058243.1	Liftoff	CDS	25214178	25214251	.	-	.	ID=cds-NP_001396645.1;Parent=rna-NM_001409716.1;Dbxref=GeneID:13605,GenBank:NP_001396645.1,MGI:MGI:95281;Name=NP_001396645.1;Note=isoform 6 is encoded by transcript variant 17;gbkey=CDS;gene=Ect2;product=protein ECT2 isoform 6;protein_id=NP_001396645.1;extra_copy_number=0
CM058243.1	Liftoff	CDS	25217504	25217611	.	-	.	ID=cds-NP_001396645.1;Parent=rna-NM_001409716.1;Dbxref=GeneID:13605,GenBank:NP_001396645.1,MGI:MGI:95281;Name=NP_001396645.1;Note=isoform 6 is encoded by transcript variant 17;gbkey=CDS;gene=Ect2;product=protein ECT2 isoform 6;protein_id=NP_001396645.1;extra_copy_number=0
CM058243.1	Liftoff	CDS	25218508	25218597	.	-	.	ID=cds-NP_001396645.1;Parent=rna-NM_001409716.1;Dbxref=GeneID:13605,GenBank:NP_001396645.1,MGI:MGI:95281;Name=NP_001396645.1;Note=isoform 6 is encoded by transcript variant 17;gbkey=CDS;gene=Ect2;product=protein ECT2 isoform 6;protein_id=NP_001396645.1;extra_copy_number=0
CM058243.1	Liftoff	CDS	25219389	25219571	.	-	.	ID=cds-NP_001396645.1;Parent=rna-NM_001409716.1;Dbxref=GeneID:13605,GenBank:NP_001396645.1,MGI:MGI:95281;Name=NP_001396645.1;Note=isoform 6 is encoded by transcript variant 17;gbkey=CDS;gene=Ect2;product=protein ECT2 isoform 6;protein_id=NP_001396645.1;extra_copy_number=0
CM058243.1	Liftoff	CDS	25221545	25221621	.	-	.	ID=cds-NP_001396645.1;Parent=rna-NM_001409716.1;Dbxref=GeneID:13605,GenBank:NP_001396645.1,MGI:MGI:95281;Name=NP_001396645.1;Note=isoform 6 is encoded by transcript variant 17;gbkey=CDS;gene=Ect2;product=protein ECT2 isoform 6;protein_id=NP_001396645.1;extra_copy_number=0
CM058243.1	Liftoff	CDS	25222581	25222710	.	-	.	ID=cds-NP_001396645.1;Parent=rna-NM_001409716.1;Dbxref=GeneID:13605,GenBank:NP_001396645.1,MGI:MGI:95281;Name=NP_001396645.1;Note=isoform 6 is encoded by transcript variant 17;gbkey=CDS;gene=Ect2;product=protein ECT2 isoform 6;protein_id=NP_001396645.1;extra_copy_number=0
CM058243.1	Liftoff	mRNA	25169773	25226374	.	-	.	ID=rna-NM_001409717.1;Parent=gene-Ect2;Dbxref=GeneID:13605,GenBank:NM_001409717.1,MGI:MGI:95281;Name=NM_001409717.1;gbkey=mRNA;gene=Ect2;product=ect2 oncogene%2C transcript variant 18;transcript_id=NM_001409717.1;matches_ref_protein=True;valid_ORF=True;extra_copy_number=0
CM058243.1	Liftoff	exon	25169773	25171039	.	-	.	ID=exon-NM_001409717.1-24;Parent=rna-NM_001409717.1;Dbxref=GeneID:13605,GenBank:NM_001409717.1,MGI:MGI:95281;gbkey=mRNA;gene=Ect2;product=ect2 oncogene%2C transcript variant 18;transcript_id=NM_001409717.1;extra_copy_number=0
CM058243.1	Liftoff	exon	25173379	25173522	.	-	.	ID=exon-NM_001409717.1-23;Parent=rna-NM_001409717.1;Dbxref=GeneID:13605,GenBank:NM_001409717.1,MGI:MGI:95281;gbkey=mRNA;gene=Ect2;product=ect2 oncogene%2C transcript variant 18;transcript_id=NM_001409717.1;extra_copy_number=0
CM058243.1	Liftoff	exon	25174946	25175053	.	-	.	ID=exon-NM_001409717.1-22;Parent=rna-NM_001409717.1;Dbxref=GeneID:13605,GenBank:NM_001409717.1,MGI:MGI:95281;gbkey=mRNA;gene=Ect2;product=ect2 oncogene%2C transcript variant 18;transcript_id=NM_001409717.1;extra_copy_number=0
CM058243.1	Liftoff	exon	25187946	25188100	.	-	.	ID=exon-NM_001409717.1-21;Parent=rna-NM_001409717.1;Dbxref=GeneID:13605,GenBank:NM_001409717.1,MGI:MGI:95281;gbkey=mRNA;gene=Ect2;product=ect2 oncogene%2C transcript variant 18;transcript_id=NM_001409717.1;extra_copy_number=0
CM058243.1	Liftoff	exon	25190328	25190466	.	-	.	ID=exon-NM_001409717.1-20;Parent=rna-NM_001409717.1;Dbxref=GeneID:13605,GenBank:NM_001409717.1,MGI:MGI:95281;gbkey=mRNA;gene=Ect2;product=ect2 oncogene%2C transcript variant 18;transcript_id=NM_001409717.1;extra_copy_number=0
CM058243.1	Liftoff	exon	25194511	25194630	.	-	.	ID=exon-NM_001409717.1-19;Parent=rna-NM_001409717.1;Dbxref=GeneID:13605,GenBank:NM_001409717.1,MGI:MGI:95281;gbkey=mRNA;gene=Ect2;product=ect2 oncogene%2C transcript variant 18;transcript_id=NM_001409717.1;extra_copy_number=0
CM058243.1	Liftoff	exon	25194947	25195025	.	-	.	ID=exon-NM_001409717.1-18;Parent=rna-NM_001409717.1;Dbxref=GeneID:13605,GenBank:NM_001409717.1,MGI:MGI:95281;gbkey=mRNA;gene=Ect2;product=ect2 oncogene%2C transcript variant 18;transcript_id=NM_001409717.1;extra_copy_number=0
CM058243.1	Liftoff	exon	25196453	25196534	.	-	.	ID=exon-NM_001409717.1-17;Parent=rna-NM_001409717.1;Dbxref=GeneID:13605,GenBank:NM_001409717.1,MGI:MGI:95281;gbkey=mRNA;gene=Ect2;product=ect2 oncogene%2C transcript variant 18;transcript_id=NM_001409717.1;extra_copy_number=0
CM058243.1	Liftoff	exon	25199429	25199525	.	-	.	ID=exon-NM_001409717.1-16;Parent=rna-NM_001409717.1;Dbxref=GeneID:13605,GenBank:NM_001409717.1,MGI:MGI:95281;gbkey=mRNA;gene=Ect2;product=ect2 oncogene%2C transcript variant 18;transcript_id=NM_001409717.1;extra_copy_number=0
CM058243.1	Liftoff	exon	25200284	25200394	.	-	.	ID=exon-NM_001409717.1-15;Parent=rna-NM_001409717.1;Dbxref=GeneID:13605,GenBank:NM_001409717.1,MGI:MGI:95281;gbkey=mRNA;gene=Ect2;product=ect2 oncogene%2C transcript variant 18;transcript_id=NM_001409717.1;extra_copy_number=0
CM058243.1	Liftoff	exon	25202604	25202672	.	-	.	ID=exon-NM_001409717.1-14;Parent=rna-NM_001409717.1;Dbxref=GeneID:13605,GenBank:NM_001409717.1,MGI:MGI:95281;gbkey=mRNA;gene=Ect2;product=ect2 oncogene%2C transcript variant 18;transcript_id=NM_001409717.1;extra_copy_number=0
CM058243.1	Liftoff	exon	25204335	25204445	.	-	.	ID=exon-NM_001409717.1-13;Parent=rna-NM_001409717.1;Dbxref=GeneID:13605,GenBank:NM_001409717.1,MGI:MGI:95281;gbkey=mRNA;gene=Ect2;product=ect2 oncogene%2C transcript variant 18;transcript_id=NM_001409717.1;extra_copy_number=0
CM058243.1	Liftoff	exon	25209568	25209713	.	-	.	ID=exon-NM_001409717.1-12;Parent=rna-NM_001409717.1;Dbxref=GeneID:13605,GenBank:NM_001409717.1,MGI:MGI:95281;gbkey=mRNA;gene=Ect2;product=ect2 oncogene%2C transcript variant 18;transcript_id=NM_001409717.1;extra_copy_number=0
CM058243.1	Liftoff	exon	25211054	25211276	.	-	.	ID=exon-NM_001409717.1-11;Parent=rna-NM_001409717.1;Dbxref=GeneID:13605,GenBank:NM_001409717.1,MGI:MGI:95281;gbkey=mRNA;gene=Ect2;product=ect2 oncogene%2C transcript variant 18;transcript_id=NM_001409717.1;extra_copy_number=0
CM058243.1	Liftoff	exon	25211400	25211462	.	-	.	ID=exon-NM_001409717.1-10;Parent=rna-NM_001409717.1;Dbxref=GeneID:13605,GenBank:NM_001409717.1,MGI:MGI:95281;gbkey=mRNA;gene=Ect2;product=ect2 oncogene%2C transcript variant 18;transcript_id=NM_001409717.1;extra_copy_number=0
CM058243.1	Liftoff	exon	25211566	25211681	.	-	.	ID=exon-NM_001409717.1-9;Parent=rna-NM_001409717.1;Dbxref=GeneID:13605,GenBank:NM_001409717.1,MGI:MGI:95281;gbkey=mRNA;gene=Ect2;product=ect2 oncogene%2C transcript variant 18;transcript_id=NM_001409717.1;extra_copy_number=0
CM058243.1	Liftoff	exon	25212084	25212214	.	-	.	ID=exon-NM_001409717.1-8;Parent=rna-NM_001409717.1;Dbxref=GeneID:13605,GenBank:NM_001409717.1,MGI:MGI:95281;gbkey=mRNA;gene=Ect2;product=ect2 oncogene%2C transcript variant 18;transcript_id=NM_001409717.1;extra_copy_number=0
CM058243.1	Liftoff	exon	25214178	25214251	.	-	.	ID=exon-NM_001409717.1-7;Parent=rna-NM_001409717.1;Dbxref=GeneID:13605,GenBank:NM_001409717.1,MGI:MGI:95281;gbkey=mRNA;gene=Ect2;product=ect2 oncogene%2C transcript variant 18;transcript_id=NM_001409717.1;extra_copy_number=0
CM058243.1	Liftoff	exon	25217504	25217611	.	-	.	ID=exon-NM_001409717.1-6;Parent=rna-NM_001409717.1;Dbxref=GeneID:13605,GenBank:NM_001409717.1,MGI:MGI:95281;gbkey=mRNA;gene=Ect2;product=ect2 oncogene%2C transcript variant 18;transcript_id=NM_001409717.1;extra_copy_number=0
CM058243.1	Liftoff	exon	25218508	25218597	.	-	.	ID=exon-NM_001409717.1-5;Parent=rna-NM_001409717.1;Dbxref=GeneID:13605,GenBank:NM_001409717.1,MGI:MGI:95281;gbkey=mRNA;gene=Ect2;product=ect2 oncogene%2C transcript variant 18;transcript_id=NM_001409717.1;extra_copy_number=0
CM058243.1	Liftoff	exon	25219389	25219571	.	-	.	ID=exon-NM_001409717.1-4;Parent=rna-NM_001409717.1;Dbxref=GeneID:13605,GenBank:NM_001409717.1,MGI:MGI:95281;gbkey=mRNA;gene=Ect2;product=ect2 oncogene%2C transcript variant 18;transcript_id=NM_001409717.1;extra_copy_number=0
CM058243.1	Liftoff	exon	25221545	25221621	.	-	.	ID=exon-NM_001409717.1-3;Parent=rna-NM_001409717.1;Dbxref=GeneID:13605,GenBank:NM_001409717.1,MGI:MGI:95281;gbkey=mRNA;gene=Ect2;product=ect2 oncogene%2C transcript variant 18;transcript_id=NM_001409717.1;extra_copy_number=0
CM058243.1	Liftoff	exon	25222581	25222732	.	-	.	ID=exon-NM_001409717.1-2;Parent=rna-NM_001409717.1;Dbxref=GeneID:13605,GenBank:NM_001409717.1,MGI:MGI:95281;gbkey=mRNA;gene=Ect2;product=ect2 oncogene%2C transcript variant 18;transcript_id=NM_001409717.1;extra_copy_number=0
CM058243.1	Liftoff	exon	25226255	25226374	.	-	.	ID=exon-NM_001409717.1-1;Parent=rna-NM_001409717.1;Dbxref=GeneID:13605,GenBank:NM_001409717.1,MGI:MGI:95281;gbkey=mRNA;gene=Ect2;product=ect2 oncogene%2C transcript variant 18;transcript_id=NM_001409717.1;extra_copy_number=0
CM058243.1	Liftoff	CDS	25170950	25171039	.	-	.	ID=cds-NP_001396646.1;Parent=rna-NM_001409717.1;Dbxref=GeneID:13605,GenBank:NP_001396646.1,MGI:MGI:95281;Name=NP_001396646.1;Note=isoform 17 is encoded by transcript variant 18;gbkey=CDS;gene=Ect2;product=protein ECT2 isoform 17;protein_id=NP_001396646.1;extra_copy_number=0
CM058243.1	Liftoff	CDS	25173379	25173522	.	-	.	ID=cds-NP_001396646.1;Parent=rna-NM_001409717.1;Dbxref=GeneID:13605,GenBank:NP_001396646.1,MGI:MGI:95281;Name=NP_001396646.1;Note=isoform 17 is encoded by transcript variant 18;gbkey=CDS;gene=Ect2;product=protein ECT2 isoform 17;protein_id=NP_001396646.1;extra_copy_number=0
CM058243.1	Liftoff	CDS	25174946	25175053	.	-	.	ID=cds-NP_001396646.1;Parent=rna-NM_001409717.1;Dbxref=GeneID:13605,GenBank:NP_001396646.1,MGI:MGI:95281;Name=NP_001396646.1;Note=isoform 17 is encoded by transcript variant 18;gbkey=CDS;gene=Ect2;product=protein ECT2 isoform 17;protein_id=NP_001396646.1;extra_copy_number=0
CM058243.1	Liftoff	CDS	25187946	25188100	.	-	.	ID=cds-NP_001396646.1;Parent=rna-NM_001409717.1;Dbxref=GeneID:13605,GenBank:NP_001396646.1,MGI:MGI:95281;Name=NP_001396646.1;Note=isoform 17 is encoded by transcript variant 18;gbkey=CDS;gene=Ect2;product=protein ECT2 isoform 17;protein_id=NP_001396646.1;extra_copy_number=0
CM058243.1	Liftoff	CDS	25190328	25190466	.	-	.	ID=cds-NP_001396646.1;Parent=rna-NM_001409717.1;Dbxref=GeneID:13605,GenBank:NP_001396646.1,MGI:MGI:95281;Name=NP_001396646.1;Note=isoform 17 is encoded by transcript variant 18;gbkey=CDS;gene=Ect2;product=protein ECT2 isoform 17;protein_id=NP_001396646.1;extra_copy_number=0
CM058243.1	Liftoff	CDS	25194511	25194630	.	-	.	ID=cds-NP_001396646.1;Parent=rna-NM_001409717.1;Dbxref=GeneID:13605,GenBank:NP_001396646.1,MGI:MGI:95281;Name=NP_001396646.1;Note=isoform 17 is encoded by transcript variant 18;gbkey=CDS;gene=Ect2;product=protein ECT2 isoform 17;protein_id=NP_001396646.1;extra_copy_number=0
CM058243.1	Liftoff	CDS	25194947	25195025	.	-	.	ID=cds-NP_001396646.1;Parent=rna-NM_001409717.1;Dbxref=GeneID:13605,GenBank:NP_001396646.1,MGI:MGI:95281;Name=NP_001396646.1;Note=isoform 17 is encoded by transcript variant 18;gbkey=CDS;gene=Ect2;product=protein ECT2 isoform 17;protein_id=NP_001396646.1;extra_copy_number=0
CM058243.1	Liftoff	CDS	25196453	25196534	.	-	.	ID=cds-NP_001396646.1;Parent=rna-NM_001409717.1;Dbxref=GeneID:13605,GenBank:NP_001396646.1,MGI:MGI:95281;Name=NP_001396646.1;Note=isoform 17 is encoded by transcript variant 18;gbkey=CDS;gene=Ect2;product=protein ECT2 isoform 17;protein_id=NP_001396646.1;extra_copy_number=0
CM058243.1	Liftoff	CDS	25199429	25199525	.	-	.	ID=cds-NP_001396646.1;Parent=rna-NM_001409717.1;Dbxref=GeneID:13605,GenBank:NP_001396646.1,MGI:MGI:95281;Name=NP_001396646.1;Note=isoform 17 is encoded by transcript variant 18;gbkey=CDS;gene=Ect2;product=protein ECT2 isoform 17;protein_id=NP_001396646.1;extra_copy_number=0
CM058243.1	Liftoff	CDS	25200284	25200394	.	-	.	ID=cds-NP_001396646.1;Parent=rna-NM_001409717.1;Dbxref=GeneID:13605,GenBank:NP_001396646.1,MGI:MGI:95281;Name=NP_001396646.1;Note=isoform 17 is encoded by transcript variant 18;gbkey=CDS;gene=Ect2;product=protein ECT2 isoform 17;protein_id=NP_001396646.1;extra_copy_number=0
CM058243.1	Liftoff	CDS	25202604	25202672	.	-	.	ID=cds-NP_001396646.1;Parent=rna-NM_001409717.1;Dbxref=GeneID:13605,GenBank:NP_001396646.1,MGI:MGI:95281;Name=NP_001396646.1;Note=isoform 17 is encoded by transcript variant 18;gbkey=CDS;gene=Ect2;product=protein ECT2 isoform 17;protein_id=NP_001396646.1;extra_copy_number=0
CM058243.1	Liftoff	CDS	25204335	25204445	.	-	.	ID=cds-NP_001396646.1;Parent=rna-NM_001409717.1;Dbxref=GeneID:13605,GenBank:NP_001396646.1,MGI:MGI:95281;Name=NP_001396646.1;Note=isoform 17 is encoded by transcript variant 18;gbkey=CDS;gene=Ect2;product=protein ECT2 isoform 17;protein_id=NP_001396646.1;extra_copy_number=0
CM058243.1	Liftoff	CDS	25209568	25209713	.	-	.	ID=cds-NP_001396646.1;Parent=rna-NM_001409717.1;Dbxref=GeneID:13605,GenBank:NP_001396646.1,MGI:MGI:95281;Name=NP_001396646.1;Note=isoform 17 is encoded by transcript variant 18;gbkey=CDS;gene=Ect2;product=protein ECT2 isoform 17;protein_id=NP_001396646.1;extra_copy_number=0
CM058243.1	Liftoff	CDS	25211054	25211276	.	-	.	ID=cds-NP_001396646.1;Parent=rna-NM_001409717.1;Dbxref=GeneID:13605,GenBank:NP_001396646.1,MGI:MGI:95281;Name=NP_001396646.1;Note=isoform 17 is encoded by transcript variant 18;gbkey=CDS;gene=Ect2;product=protein ECT2 isoform 17;protein_id=NP_001396646.1;extra_copy_number=0
CM058243.1	Liftoff	CDS	25211400	25211462	.	-	.	ID=cds-NP_001396646.1;Parent=rna-NM_001409717.1;Dbxref=GeneID:13605,GenBank:NP_001396646.1,MGI:MGI:95281;Name=NP_001396646.1;Note=isoform 17 is encoded by transcript variant 18;gbkey=CDS;gene=Ect2;product=protein ECT2 isoform 17;protein_id=NP_001396646.1;extra_copy_number=0
CM058243.1	Liftoff	CDS	25211566	25211681	.	-	.	ID=cds-NP_001396646.1;Parent=rna-NM_001409717.1;Dbxref=GeneID:13605,GenBank:NP_001396646.1,MGI:MGI:95281;Name=NP_001396646.1;Note=isoform 17 is encoded by transcript variant 18;gbkey=CDS;gene=Ect2;product=protein ECT2 isoform 17;protein_id=NP_001396646.1;extra_copy_number=0
CM058243.1	Liftoff	CDS	25212084	25212214	.	-	.	ID=cds-NP_001396646.1;Parent=rna-NM_001409717.1;Dbxref=GeneID:13605,GenBank:NP_001396646.1,MGI:MGI:95281;Name=NP_001396646.1;Note=isoform 17 is encoded by transcript variant 18;gbkey=CDS;gene=Ect2;product=protein ECT2 isoform 17;protein_id=NP_001396646.1;extra_copy_number=0
CM058243.1	Liftoff	CDS	25214178	25214251	.	-	.	ID=cds-NP_001396646.1;Parent=rna-NM_001409717.1;Dbxref=GeneID:13605,GenBank:NP_001396646.1,MGI:MGI:95281;Name=NP_001396646.1;Note=isoform 17 is encoded by transcript variant 18;gbkey=CDS;gene=Ect2;product=protein ECT2 isoform 17;protein_id=NP_001396646.1;extra_copy_number=0
CM058243.1	Liftoff	CDS	25217504	25217611	.	-	.	ID=cds-NP_001396646.1;Parent=rna-NM_001409717.1;Dbxref=GeneID:13605,GenBank:NP_001396646.1,MGI:MGI:95281;Name=NP_001396646.1;Note=isoform 17 is encoded by transcript variant 18;gbkey=CDS;gene=Ect2;product=protein ECT2 isoform 17;protein_id=NP_001396646.1;extra_copy_number=0
CM058243.1	Liftoff	CDS	25218508	25218597	.	-	.	ID=cds-NP_001396646.1;Parent=rna-NM_001409717.1;Dbxref=GeneID:13605,GenBank:NP_001396646.1,MGI:MGI:95281;Name=NP_001396646.1;Note=isoform 17 is encoded by transcript variant 18;gbkey=CDS;gene=Ect2;product=protein ECT2 isoform 17;protein_id=NP_001396646.1;extra_copy_number=0
CM058243.1	Liftoff	CDS	25219389	25219571	.	-	.	ID=cds-NP_001396646.1;Parent=rna-NM_001409717.1;Dbxref=GeneID:13605,GenBank:NP_001396646.1,MGI:MGI:95281;Name=NP_001396646.1;Note=isoform 17 is encoded by transcript variant 18;gbkey=CDS;gene=Ect2;product=protein ECT2 isoform 17;protein_id=NP_001396646.1;extra_copy_number=0
CM058243.1	Liftoff	CDS	25221545	25221621	.	-	.	ID=cds-NP_001396646.1;Parent=rna-NM_001409717.1;Dbxref=GeneID:13605,GenBank:NP_001396646.1,MGI:MGI:95281;Name=NP_001396646.1;Note=isoform 17 is encoded by transcript variant 18;gbkey=CDS;gene=Ect2;product=protein ECT2 isoform 17;protein_id=NP_001396646.1;extra_copy_number=0
CM058243.1	Liftoff	CDS	25222581	25222710	.	-	.	ID=cds-NP_001396646.1;Parent=rna-NM_001409717.1;Dbxref=GeneID:13605,GenBank:NP_001396646.1,MGI:MGI:95281;Name=NP_001396646.1;Note=isoform 17 is encoded by transcript variant 18;gbkey=CDS;gene=Ect2;product=protein ECT2 isoform 17;protein_id=NP_001396646.1;extra_copy_number=0
CM058243.1	Liftoff	mRNA	25169773	25226374	.	-	.	ID=rna-NM_001409718.1;Parent=gene-Ect2;Dbxref=GeneID:13605,GenBank:NM_001409718.1,MGI:MGI:95281;Name=NM_001409718.1;gbkey=mRNA;gene=Ect2;product=ect2 oncogene%2C transcript variant 19;transcript_id=NM_001409718.1;matches_ref_protein=True;valid_ORF=True;extra_copy_number=0
CM058243.1	Liftoff	exon	25169773	25171039	.	-	.	ID=exon-NM_001409718.1-24;Parent=rna-NM_001409718.1;Dbxref=GeneID:13605,GenBank:NM_001409718.1,MGI:MGI:95281;gbkey=mRNA;gene=Ect2;product=ect2 oncogene%2C transcript variant 19;transcript_id=NM_001409718.1;extra_copy_number=0
CM058243.1	Liftoff	exon	25173379	25173522	.	-	.	ID=exon-NM_001409718.1-23;Parent=rna-NM_001409718.1;Dbxref=GeneID:13605,GenBank:NM_001409718.1,MGI:MGI:95281;gbkey=mRNA;gene=Ect2;product=ect2 oncogene%2C transcript variant 19;transcript_id=NM_001409718.1;extra_copy_number=0
CM058243.1	Liftoff	exon	25174946	25175053	.	-	.	ID=exon-NM_001409718.1-22;Parent=rna-NM_001409718.1;Dbxref=GeneID:13605,GenBank:NM_001409718.1,MGI:MGI:95281;gbkey=mRNA;gene=Ect2;product=ect2 oncogene%2C transcript variant 19;transcript_id=NM_001409718.1;extra_copy_number=0
CM058243.1	Liftoff	exon	25187946	25188100	.	-	.	ID=exon-NM_001409718.1-21;Parent=rna-NM_001409718.1;Dbxref=GeneID:13605,GenBank:NM_001409718.1,MGI:MGI:95281;gbkey=mRNA;gene=Ect2;product=ect2 oncogene%2C transcript variant 19;transcript_id=NM_001409718.1;extra_copy_number=0
CM058243.1	Liftoff	exon	25190328	25190466	.	-	.	ID=exon-NM_001409718.1-20;Parent=rna-NM_001409718.1;Dbxref=GeneID:13605,GenBank:NM_001409718.1,MGI:MGI:95281;gbkey=mRNA;gene=Ect2;product=ect2 oncogene%2C transcript variant 19;transcript_id=NM_001409718.1;extra_copy_number=0
CM058243.1	Liftoff	exon	25194511	25194630	.	-	.	ID=exon-NM_001409718.1-19;Parent=rna-NM_001409718.1;Dbxref=GeneID:13605,GenBank:NM_001409718.1,MGI:MGI:95281;gbkey=mRNA;gene=Ect2;product=ect2 oncogene%2C transcript variant 19;transcript_id=NM_001409718.1;extra_copy_number=0
CM058243.1	Liftoff	exon	25194947	25195025	.	-	.	ID=exon-NM_001409718.1-18;Parent=rna-NM_001409718.1;Dbxref=GeneID:13605,GenBank:NM_001409718.1,MGI:MGI:95281;gbkey=mRNA;gene=Ect2;product=ect2 oncogene%2C transcript variant 19;transcript_id=NM_001409718.1;extra_copy_number=0
CM058243.1	Liftoff	exon	25196453	25196534	.	-	.	ID=exon-NM_001409718.1-17;Parent=rna-NM_001409718.1;Dbxref=GeneID:13605,GenBank:NM_001409718.1,MGI:MGI:95281;gbkey=mRNA;gene=Ect2;product=ect2 oncogene%2C transcript variant 19;transcript_id=NM_001409718.1;extra_copy_number=0
CM058243.1	Liftoff	exon	25199429	25199525	.	-	.	ID=exon-NM_001409718.1-16;Parent=rna-NM_001409718.1;Dbxref=GeneID:13605,GenBank:NM_001409718.1,MGI:MGI:95281;gbkey=mRNA;gene=Ect2;product=ect2 oncogene%2C transcript variant 19;transcript_id=NM_001409718.1;extra_copy_number=0
CM058243.1	Liftoff	exon	25200284	25200394	.	-	.	ID=exon-NM_001409718.1-15;Parent=rna-NM_001409718.1;Dbxref=GeneID:13605,GenBank:NM_001409718.1,MGI:MGI:95281;gbkey=mRNA;gene=Ect2;product=ect2 oncogene%2C transcript variant 19;transcript_id=NM_001409718.1;extra_copy_number=0
CM058243.1	Liftoff	exon	25202604	25202672	.	-	.	ID=exon-NM_001409718.1-14;Parent=rna-NM_001409718.1;Dbxref=GeneID:13605,GenBank:NM_001409718.1,MGI:MGI:95281;gbkey=mRNA;gene=Ect2;product=ect2 oncogene%2C transcript variant 19;transcript_id=NM_001409718.1;extra_copy_number=0
CM058243.1	Liftoff	exon	25204335	25204454	.	-	.	ID=exon-NM_001409718.1-13;Parent=rna-NM_001409718.1;Dbxref=GeneID:13605,GenBank:NM_001409718.1,MGI:MGI:95281;gbkey=mRNA;gene=Ect2;product=ect2 oncogene%2C transcript variant 19;transcript_id=NM_001409718.1;extra_copy_number=0
CM058243.1	Liftoff	exon	25209577	25209713	.	-	.	ID=exon-NM_001409718.1-12;Parent=rna-NM_001409718.1;Dbxref=GeneID:13605,GenBank:NM_001409718.1,MGI:MGI:95281;gbkey=mRNA;gene=Ect2;product=ect2 oncogene%2C transcript variant 19;transcript_id=NM_001409718.1;extra_copy_number=0
CM058243.1	Liftoff	exon	25211054	25211276	.	-	.	ID=exon-NM_001409718.1-11;Parent=rna-NM_001409718.1;Dbxref=GeneID:13605,GenBank:NM_001409718.1,MGI:MGI:95281;gbkey=mRNA;gene=Ect2;product=ect2 oncogene%2C transcript variant 19;transcript_id=NM_001409718.1;extra_copy_number=0
CM058243.1	Liftoff	exon	25211400	25211462	.	-	.	ID=exon-NM_001409718.1-10;Parent=rna-NM_001409718.1;Dbxref=GeneID:13605,GenBank:NM_001409718.1,MGI:MGI:95281;gbkey=mRNA;gene=Ect2;product=ect2 oncogene%2C transcript variant 19;transcript_id=NM_001409718.1;extra_copy_number=0
CM058243.1	Liftoff	exon	25211566	25211681	.	-	.	ID=exon-NM_001409718.1-9;Parent=rna-NM_001409718.1;Dbxref=GeneID:13605,GenBank:NM_001409718.1,MGI:MGI:95281;gbkey=mRNA;gene=Ect2;product=ect2 oncogene%2C transcript variant 19;transcript_id=NM_001409718.1;extra_copy_number=0
CM058243.1	Liftoff	exon	25212084	25212214	.	-	.	ID=exon-NM_001409718.1-8;Parent=rna-NM_001409718.1;Dbxref=GeneID:13605,GenBank:NM_001409718.1,MGI:MGI:95281;gbkey=mRNA;gene=Ect2;product=ect2 oncogene%2C transcript variant 19;transcript_id=NM_001409718.1;extra_copy_number=0
CM058243.1	Liftoff	exon	25214178	25214251	.	-	.	ID=exon-NM_001409718.1-7;Parent=rna-NM_001409718.1;Dbxref=GeneID:13605,GenBank:NM_001409718.1,MGI:MGI:95281;gbkey=mRNA;gene=Ect2;product=ect2 oncogene%2C transcript variant 19;transcript_id=NM_001409718.1;extra_copy_number=0
CM058243.1	Liftoff	exon	25217504	25217611	.	-	.	ID=exon-NM_001409718.1-6;Parent=rna-NM_001409718.1;Dbxref=GeneID:13605,GenBank:NM_001409718.1,MGI:MGI:95281;gbkey=mRNA;gene=Ect2;product=ect2 oncogene%2C transcript variant 19;transcript_id=NM_001409718.1;extra_copy_number=0
CM058243.1	Liftoff	exon	25218508	25218597	.	-	.	ID=exon-NM_001409718.1-5;Parent=rna-NM_001409718.1;Dbxref=GeneID:13605,GenBank:NM_001409718.1,MGI:MGI:95281;gbkey=mRNA;gene=Ect2;product=ect2 oncogene%2C transcript variant 19;transcript_id=NM_001409718.1;extra_copy_number=0
CM058243.1	Liftoff	exon	25219389	25219571	.	-	.	ID=exon-NM_001409718.1-4;Parent=rna-NM_001409718.1;Dbxref=GeneID:13605,GenBank:NM_001409718.1,MGI:MGI:95281;gbkey=mRNA;gene=Ect2;product=ect2 oncogene%2C transcript variant 19;transcript_id=NM_001409718.1;extra_copy_number=0
CM058243.1	Liftoff	exon	25221545	25221621	.	-	.	ID=exon-NM_001409718.1-3;Parent=rna-NM_001409718.1;Dbxref=GeneID:13605,GenBank:NM_001409718.1,MGI:MGI:95281;gbkey=mRNA;gene=Ect2;product=ect2 oncogene%2C transcript variant 19;transcript_id=NM_001409718.1;extra_copy_number=0
CM058243.1	Liftoff	exon	25222581	25222732	.	-	.	ID=exon-NM_001409718.1-2;Parent=rna-NM_001409718.1;Dbxref=GeneID:13605,GenBank:NM_001409718.1,MGI:MGI:95281;gbkey=mRNA;gene=Ect2;product=ect2 oncogene%2C transcript variant 19;transcript_id=NM_001409718.1;extra_copy_number=0
CM058243.1	Liftoff	exon	25226255	25226374	.	-	.	ID=exon-NM_001409718.1-1;Parent=rna-NM_001409718.1;Dbxref=GeneID:13605,GenBank:NM_001409718.1,MGI:MGI:95281;gbkey=mRNA;gene=Ect2;product=ect2 oncogene%2C transcript variant 19;transcript_id=NM_001409718.1;extra_copy_number=0
CM058243.1	Liftoff	CDS	25170950	25171039	.	-	.	ID=cds-NP_001396647.1;Parent=rna-NM_001409718.1;Dbxref=GeneID:13605,GenBank:NP_001396647.1,MGI:MGI:95281;Name=NP_001396647.1;Note=isoform 6 is encoded by transcript variant 19;gbkey=CDS;gene=Ect2;product=protein ECT2 isoform 6;protein_id=NP_001396647.1;extra_copy_number=0
CM058243.1	Liftoff	CDS	25173379	25173522	.	-	.	ID=cds-NP_001396647.1;Parent=rna-NM_001409718.1;Dbxref=GeneID:13605,GenBank:NP_001396647.1,MGI:MGI:95281;Name=NP_001396647.1;Note=isoform 6 is encoded by transcript variant 19;gbkey=CDS;gene=Ect2;product=protein ECT2 isoform 6;protein_id=NP_001396647.1;extra_copy_number=0
CM058243.1	Liftoff	CDS	25174946	25175053	.	-	.	ID=cds-NP_001396647.1;Parent=rna-NM_001409718.1;Dbxref=GeneID:13605,GenBank:NP_001396647.1,MGI:MGI:95281;Name=NP_001396647.1;Note=isoform 6 is encoded by transcript variant 19;gbkey=CDS;gene=Ect2;product=protein ECT2 isoform 6;protein_id=NP_001396647.1;extra_copy_number=0
CM058243.1	Liftoff	CDS	25187946	25188100	.	-	.	ID=cds-NP_001396647.1;Parent=rna-NM_001409718.1;Dbxref=GeneID:13605,GenBank:NP_001396647.1,MGI:MGI:95281;Name=NP_001396647.1;Note=isoform 6 is encoded by transcript variant 19;gbkey=CDS;gene=Ect2;product=protein ECT2 isoform 6;protein_id=NP_001396647.1;extra_copy_number=0
CM058243.1	Liftoff	CDS	25190328	25190466	.	-	.	ID=cds-NP_001396647.1;Parent=rna-NM_001409718.1;Dbxref=GeneID:13605,GenBank:NP_001396647.1,MGI:MGI:95281;Name=NP_001396647.1;Note=isoform 6 is encoded by transcript variant 19;gbkey=CDS;gene=Ect2;product=protein ECT2 isoform 6;protein_id=NP_001396647.1;extra_copy_number=0
CM058243.1	Liftoff	CDS	25194511	25194630	.	-	.	ID=cds-NP_001396647.1;Parent=rna-NM_001409718.1;Dbxref=GeneID:13605,GenBank:NP_001396647.1,MGI:MGI:95281;Name=NP_001396647.1;Note=isoform 6 is encoded by transcript variant 19;gbkey=CDS;gene=Ect2;product=protein ECT2 isoform 6;protein_id=NP_001396647.1;extra_copy_number=0
CM058243.1	Liftoff	CDS	25194947	25195025	.	-	.	ID=cds-NP_001396647.1;Parent=rna-NM_001409718.1;Dbxref=GeneID:13605,GenBank:NP_001396647.1,MGI:MGI:95281;Name=NP_001396647.1;Note=isoform 6 is encoded by transcript variant 19;gbkey=CDS;gene=Ect2;product=protein ECT2 isoform 6;protein_id=NP_001396647.1;extra_copy_number=0
CM058243.1	Liftoff	CDS	25196453	25196534	.	-	.	ID=cds-NP_001396647.1;Parent=rna-NM_001409718.1;Dbxref=GeneID:13605,GenBank:NP_001396647.1,MGI:MGI:95281;Name=NP_001396647.1;Note=isoform 6 is encoded by transcript variant 19;gbkey=CDS;gene=Ect2;product=protein ECT2 isoform 6;protein_id=NP_001396647.1;extra_copy_number=0
CM058243.1	Liftoff	CDS	25199429	25199525	.	-	.	ID=cds-NP_001396647.1;Parent=rna-NM_001409718.1;Dbxref=GeneID:13605,GenBank:NP_001396647.1,MGI:MGI:95281;Name=NP_001396647.1;Note=isoform 6 is encoded by transcript variant 19;gbkey=CDS;gene=Ect2;product=protein ECT2 isoform 6;protein_id=NP_001396647.1;extra_copy_number=0
CM058243.1	Liftoff	CDS	25200284	25200394	.	-	.	ID=cds-NP_001396647.1;Parent=rna-NM_001409718.1;Dbxref=GeneID:13605,GenBank:NP_001396647.1,MGI:MGI:95281;Name=NP_001396647.1;Note=isoform 6 is encoded by transcript variant 19;gbkey=CDS;gene=Ect2;product=protein ECT2 isoform 6;protein_id=NP_001396647.1;extra_copy_number=0
CM058243.1	Liftoff	CDS	25202604	25202672	.	-	.	ID=cds-NP_001396647.1;Parent=rna-NM_001409718.1;Dbxref=GeneID:13605,GenBank:NP_001396647.1,MGI:MGI:95281;Name=NP_001396647.1;Note=isoform 6 is encoded by transcript variant 19;gbkey=CDS;gene=Ect2;product=protein ECT2 isoform 6;protein_id=NP_001396647.1;extra_copy_number=0
CM058243.1	Liftoff	CDS	25204335	25204454	.	-	.	ID=cds-NP_001396647.1;Parent=rna-NM_001409718.1;Dbxref=GeneID:13605,GenBank:NP_001396647.1,MGI:MGI:95281;Name=NP_001396647.1;Note=isoform 6 is encoded by transcript variant 19;gbkey=CDS;gene=Ect2;product=protein ECT2 isoform 6;protein_id=NP_001396647.1;extra_copy_number=0
CM058243.1	Liftoff	CDS	25209577	25209713	.	-	.	ID=cds-NP_001396647.1;Parent=rna-NM_001409718.1;Dbxref=GeneID:13605,GenBank:NP_001396647.1,MGI:MGI:95281;Name=NP_001396647.1;Note=isoform 6 is encoded by transcript variant 19;gbkey=CDS;gene=Ect2;product=protein ECT2 isoform 6;protein_id=NP_001396647.1;extra_copy_number=0
CM058243.1	Liftoff	CDS	25211054	25211276	.	-	.	ID=cds-NP_001396647.1;Parent=rna-NM_001409718.1;Dbxref=GeneID:13605,GenBank:NP_001396647.1,MGI:MGI:95281;Name=NP_001396647.1;Note=isoform 6 is encoded by transcript variant 19;gbkey=CDS;gene=Ect2;product=protein ECT2 isoform 6;protein_id=NP_001396647.1;extra_copy_number=0
CM058243.1	Liftoff	CDS	25211400	25211462	.	-	.	ID=cds-NP_001396647.1;Parent=rna-NM_001409718.1;Dbxref=GeneID:13605,GenBank:NP_001396647.1,MGI:MGI:95281;Name=NP_001396647.1;Note=isoform 6 is encoded by transcript variant 19;gbkey=CDS;gene=Ect2;product=protein ECT2 isoform 6;protein_id=NP_001396647.1;extra_copy_number=0
CM058243.1	Liftoff	CDS	25211566	25211681	.	-	.	ID=cds-NP_001396647.1;Parent=rna-NM_001409718.1;Dbxref=GeneID:13605,GenBank:NP_001396647.1,MGI:MGI:95281;Name=NP_001396647.1;Note=isoform 6 is encoded by transcript variant 19;gbkey=CDS;gene=Ect2;product=protein ECT2 isoform 6;protein_id=NP_001396647.1;extra_copy_number=0
CM058243.1	Liftoff	CDS	25212084	25212214	.	-	.	ID=cds-NP_001396647.1;Parent=rna-NM_001409718.1;Dbxref=GeneID:13605,GenBank:NP_001396647.1,MGI:MGI:95281;Name=NP_001396647.1;Note=isoform 6 is encoded by transcript variant 19;gbkey=CDS;gene=Ect2;product=protein ECT2 isoform 6;protein_id=NP_001396647.1;extra_copy_number=0
CM058243.1	Liftoff	CDS	25214178	25214251	.	-	.	ID=cds-NP_001396647.1;Parent=rna-NM_001409718.1;Dbxref=GeneID:13605,GenBank:NP_001396647.1,MGI:MGI:95281;Name=NP_001396647.1;Note=isoform 6 is encoded by transcript variant 19;gbkey=CDS;gene=Ect2;product=protein ECT2 isoform 6;protein_id=NP_001396647.1;extra_copy_number=0
CM058243.1	Liftoff	CDS	25217504	25217611	.	-	.	ID=cds-NP_001396647.1;Parent=rna-NM_001409718.1;Dbxref=GeneID:13605,GenBank:NP_001396647.1,MGI:MGI:95281;Name=NP_001396647.1;Note=isoform 6 is encoded by transcript variant 19;gbkey=CDS;gene=Ect2;product=protein ECT2 isoform 6;protein_id=NP_001396647.1;extra_copy_number=0
CM058243.1	Liftoff	CDS	25218508	25218597	.	-	.	ID=cds-NP_001396647.1;Parent=rna-NM_001409718.1;Dbxref=GeneID:13605,GenBank:NP_001396647.1,MGI:MGI:95281;Name=NP_001396647.1;Note=isoform 6 is encoded by transcript variant 19;gbkey=CDS;gene=Ect2;product=protein ECT2 isoform 6;protein_id=NP_001396647.1;extra_copy_number=0
CM058243.1	Liftoff	CDS	25219389	25219571	.	-	.	ID=cds-NP_001396647.1;Parent=rna-NM_001409718.1;Dbxref=GeneID:13605,GenBank:NP_001396647.1,MGI:MGI:95281;Name=NP_001396647.1;Note=isoform 6 is encoded by transcript variant 19;gbkey=CDS;gene=Ect2;product=protein ECT2 isoform 6;protein_id=NP_001396647.1;extra_copy_number=0
CM058243.1	Liftoff	CDS	25221545	25221621	.	-	.	ID=cds-NP_001396647.1;Parent=rna-NM_001409718.1;Dbxref=GeneID:13605,GenBank:NP_001396647.1,MGI:MGI:95281;Name=NP_001396647.1;Note=isoform 6 is encoded by transcript variant 19;gbkey=CDS;gene=Ect2;product=protein ECT2 isoform 6;protein_id=NP_001396647.1;extra_copy_number=0
CM058243.1	Liftoff	CDS	25222581	25222710	.	-	.	ID=cds-NP_001396647.1;Parent=rna-NM_001409718.1;Dbxref=GeneID:13605,GenBank:NP_001396647.1,MGI:MGI:95281;Name=NP_001396647.1;Note=isoform 6 is encoded by transcript variant 19;gbkey=CDS;gene=Ect2;product=protein ECT2 isoform 6;protein_id=NP_001396647.1;extra_copy_number=0
CM058243.1	Liftoff	mRNA	25169773	25226374	.	-	.	ID=rna-NM_001409719.1;Parent=gene-Ect2;Dbxref=GeneID:13605,GenBank:NM_001409719.1,MGI:MGI:95281;Name=NM_001409719.1;gbkey=mRNA;gene=Ect2;product=ect2 oncogene%2C transcript variant 20;transcript_id=NM_001409719.1;matches_ref_protein=True;valid_ORF=True;extra_copy_number=0
CM058243.1	Liftoff	exon	25169773	25171039	.	-	.	ID=exon-NM_001409719.1-24;Parent=rna-NM_001409719.1;Dbxref=GeneID:13605,GenBank:NM_001409719.1,MGI:MGI:95281;gbkey=mRNA;gene=Ect2;product=ect2 oncogene%2C transcript variant 20;transcript_id=NM_001409719.1;extra_copy_number=0
CM058243.1	Liftoff	exon	25173379	25173522	.	-	.	ID=exon-NM_001409719.1-23;Parent=rna-NM_001409719.1;Dbxref=GeneID:13605,GenBank:NM_001409719.1,MGI:MGI:95281;gbkey=mRNA;gene=Ect2;product=ect2 oncogene%2C transcript variant 20;transcript_id=NM_001409719.1;extra_copy_number=0
CM058243.1	Liftoff	exon	25174946	25175053	.	-	.	ID=exon-NM_001409719.1-22;Parent=rna-NM_001409719.1;Dbxref=GeneID:13605,GenBank:NM_001409719.1,MGI:MGI:95281;gbkey=mRNA;gene=Ect2;product=ect2 oncogene%2C transcript variant 20;transcript_id=NM_001409719.1;extra_copy_number=0
CM058243.1	Liftoff	exon	25187946	25188100	.	-	.	ID=exon-NM_001409719.1-21;Parent=rna-NM_001409719.1;Dbxref=GeneID:13605,GenBank:NM_001409719.1,MGI:MGI:95281;gbkey=mRNA;gene=Ect2;product=ect2 oncogene%2C transcript variant 20;transcript_id=NM_001409719.1;extra_copy_number=0
CM058243.1	Liftoff	exon	25190328	25190466	.	-	.	ID=exon-NM_001409719.1-20;Parent=rna-NM_001409719.1;Dbxref=GeneID:13605,GenBank:NM_001409719.1,MGI:MGI:95281;gbkey=mRNA;gene=Ect2;product=ect2 oncogene%2C transcript variant 20;transcript_id=NM_001409719.1;extra_copy_number=0
CM058243.1	Liftoff	exon	25194511	25194630	.	-	.	ID=exon-NM_001409719.1-19;Parent=rna-NM_001409719.1;Dbxref=GeneID:13605,GenBank:NM_001409719.1,MGI:MGI:95281;gbkey=mRNA;gene=Ect2;product=ect2 oncogene%2C transcript variant 20;transcript_id=NM_001409719.1;extra_copy_number=0
CM058243.1	Liftoff	exon	25194947	25195025	.	-	.	ID=exon-NM_001409719.1-18;Parent=rna-NM_001409719.1;Dbxref=GeneID:13605,GenBank:NM_001409719.1,MGI:MGI:95281;gbkey=mRNA;gene=Ect2;product=ect2 oncogene%2C transcript variant 20;transcript_id=NM_001409719.1;extra_copy_number=0
CM058243.1	Liftoff	exon	25196453	25196534	.	-	.	ID=exon-NM_001409719.1-17;Parent=rna-NM_001409719.1;Dbxref=GeneID:13605,GenBank:NM_001409719.1,MGI:MGI:95281;gbkey=mRNA;gene=Ect2;product=ect2 oncogene%2C transcript variant 20;transcript_id=NM_001409719.1;extra_copy_number=0
CM058243.1	Liftoff	exon	25199429	25199525	.	-	.	ID=exon-NM_001409719.1-16;Parent=rna-NM_001409719.1;Dbxref=GeneID:13605,GenBank:NM_001409719.1,MGI:MGI:95281;gbkey=mRNA;gene=Ect2;product=ect2 oncogene%2C transcript variant 20;transcript_id=NM_001409719.1;extra_copy_number=0
CM058243.1	Liftoff	exon	25200284	25200394	.	-	.	ID=exon-NM_001409719.1-15;Parent=rna-NM_001409719.1;Dbxref=GeneID:13605,GenBank:NM_001409719.1,MGI:MGI:95281;gbkey=mRNA;gene=Ect2;product=ect2 oncogene%2C transcript variant 20;transcript_id=NM_001409719.1;extra_copy_number=0
CM058243.1	Liftoff	exon	25202604	25202672	.	-	.	ID=exon-NM_001409719.1-14;Parent=rna-NM_001409719.1;Dbxref=GeneID:13605,GenBank:NM_001409719.1,MGI:MGI:95281;gbkey=mRNA;gene=Ect2;product=ect2 oncogene%2C transcript variant 20;transcript_id=NM_001409719.1;extra_copy_number=0
CM058243.1	Liftoff	exon	25204335	25204445	.	-	.	ID=exon-NM_001409719.1-13;Parent=rna-NM_001409719.1;Dbxref=GeneID:13605,GenBank:NM_001409719.1,MGI:MGI:95281;gbkey=mRNA;gene=Ect2;product=ect2 oncogene%2C transcript variant 20;transcript_id=NM_001409719.1;extra_copy_number=0
CM058243.1	Liftoff	exon	25209577	25209713	.	-	.	ID=exon-NM_001409719.1-12;Parent=rna-NM_001409719.1;Dbxref=GeneID:13605,GenBank:NM_001409719.1,MGI:MGI:95281;gbkey=mRNA;gene=Ect2;product=ect2 oncogene%2C transcript variant 20;transcript_id=NM_001409719.1;extra_copy_number=0
CM058243.1	Liftoff	exon	25211054	25211276	.	-	.	ID=exon-NM_001409719.1-11;Parent=rna-NM_001409719.1;Dbxref=GeneID:13605,GenBank:NM_001409719.1,MGI:MGI:95281;gbkey=mRNA;gene=Ect2;product=ect2 oncogene%2C transcript variant 20;transcript_id=NM_001409719.1;extra_copy_number=0
CM058243.1	Liftoff	exon	25211400	25211462	.	-	.	ID=exon-NM_001409719.1-10;Parent=rna-NM_001409719.1;Dbxref=GeneID:13605,GenBank:NM_001409719.1,MGI:MGI:95281;gbkey=mRNA;gene=Ect2;product=ect2 oncogene%2C transcript variant 20;transcript_id=NM_001409719.1;extra_copy_number=0
CM058243.1	Liftoff	exon	25211566	25211681	.	-	.	ID=exon-NM_001409719.1-9;Parent=rna-NM_001409719.1;Dbxref=GeneID:13605,GenBank:NM_001409719.1,MGI:MGI:95281;gbkey=mRNA;gene=Ect2;product=ect2 oncogene%2C transcript variant 20;transcript_id=NM_001409719.1;extra_copy_number=0
CM058243.1	Liftoff	exon	25212084	25212214	.	-	.	ID=exon-NM_001409719.1-8;Parent=rna-NM_001409719.1;Dbxref=GeneID:13605,GenBank:NM_001409719.1,MGI:MGI:95281;gbkey=mRNA;gene=Ect2;product=ect2 oncogene%2C transcript variant 20;transcript_id=NM_001409719.1;extra_copy_number=0
CM058243.1	Liftoff	exon	25214178	25214251	.	-	.	ID=exon-NM_001409719.1-7;Parent=rna-NM_001409719.1;Dbxref=GeneID:13605,GenBank:NM_001409719.1,MGI:MGI:95281;gbkey=mRNA;gene=Ect2;product=ect2 oncogene%2C transcript variant 20;transcript_id=NM_001409719.1;extra_copy_number=0
CM058243.1	Liftoff	exon	25217504	25217611	.	-	.	ID=exon-NM_001409719.1-6;Parent=rna-NM_001409719.1;Dbxref=GeneID:13605,GenBank:NM_001409719.1,MGI:MGI:95281;gbkey=mRNA;gene=Ect2;product=ect2 oncogene%2C transcript variant 20;transcript_id=NM_001409719.1;extra_copy_number=0
CM058243.1	Liftoff	exon	25218508	25218597	.	-	.	ID=exon-NM_001409719.1-5;Parent=rna-NM_001409719.1;Dbxref=GeneID:13605,GenBank:NM_001409719.1,MGI:MGI:95281;gbkey=mRNA;gene=Ect2;product=ect2 oncogene%2C transcript variant 20;transcript_id=NM_001409719.1;extra_copy_number=0
CM058243.1	Liftoff	exon	25219389	25219571	.	-	.	ID=exon-NM_001409719.1-4;Parent=rna-NM_001409719.1;Dbxref=GeneID:13605,GenBank:NM_001409719.1,MGI:MGI:95281;gbkey=mRNA;gene=Ect2;product=ect2 oncogene%2C transcript variant 20;transcript_id=NM_001409719.1;extra_copy_number=0
CM058243.1	Liftoff	exon	25221545	25221624	.	-	.	ID=exon-NM_001409719.1-3;Parent=rna-NM_001409719.1;Dbxref=GeneID:13605,GenBank:NM_001409719.1,MGI:MGI:95281;gbkey=mRNA;gene=Ect2;product=ect2 oncogene%2C transcript variant 20;transcript_id=NM_001409719.1;extra_copy_number=0
CM058243.1	Liftoff	exon	25222581	25222732	.	-	.	ID=exon-NM_001409719.1-2;Parent=rna-NM_001409719.1;Dbxref=GeneID:13605,GenBank:NM_001409719.1,MGI:MGI:95281;gbkey=mRNA;gene=Ect2;product=ect2 oncogene%2C transcript variant 20;transcript_id=NM_001409719.1;extra_copy_number=0
CM058243.1	Liftoff	exon	25226255	25226374	.	-	.	ID=exon-NM_001409719.1-1;Parent=rna-NM_001409719.1;Dbxref=GeneID:13605,GenBank:NM_001409719.1,MGI:MGI:95281;gbkey=mRNA;gene=Ect2;product=ect2 oncogene%2C transcript variant 20;transcript_id=NM_001409719.1;extra_copy_number=0
CM058243.1	Liftoff	CDS	25170950	25171039	.	-	.	ID=cds-NP_001396648.1;Parent=rna-NM_001409719.1;Dbxref=GeneID:13605,GenBank:NP_001396648.1,MGI:MGI:95281;Name=NP_001396648.1;Note=isoform 7 is encoded by transcript variant 20;gbkey=CDS;gene=Ect2;product=protein ECT2 isoform 7;protein_id=NP_001396648.1;extra_copy_number=0
CM058243.1	Liftoff	CDS	25173379	25173522	.	-	.	ID=cds-NP_001396648.1;Parent=rna-NM_001409719.1;Dbxref=GeneID:13605,GenBank:NP_001396648.1,MGI:MGI:95281;Name=NP_001396648.1;Note=isoform 7 is encoded by transcript variant 20;gbkey=CDS;gene=Ect2;product=protein ECT2 isoform 7;protein_id=NP_001396648.1;extra_copy_number=0
CM058243.1	Liftoff	CDS	25174946	25175053	.	-	.	ID=cds-NP_001396648.1;Parent=rna-NM_001409719.1;Dbxref=GeneID:13605,GenBank:NP_001396648.1,MGI:MGI:95281;Name=NP_001396648.1;Note=isoform 7 is encoded by transcript variant 20;gbkey=CDS;gene=Ect2;product=protein ECT2 isoform 7;protein_id=NP_001396648.1;extra_copy_number=0
CM058243.1	Liftoff	CDS	25187946	25188100	.	-	.	ID=cds-NP_001396648.1;Parent=rna-NM_001409719.1;Dbxref=GeneID:13605,GenBank:NP_001396648.1,MGI:MGI:95281;Name=NP_001396648.1;Note=isoform 7 is encoded by transcript variant 20;gbkey=CDS;gene=Ect2;product=protein ECT2 isoform 7;protein_id=NP_001396648.1;extra_copy_number=0
CM058243.1	Liftoff	CDS	25190328	25190466	.	-	.	ID=cds-NP_001396648.1;Parent=rna-NM_001409719.1;Dbxref=GeneID:13605,GenBank:NP_001396648.1,MGI:MGI:95281;Name=NP_001396648.1;Note=isoform 7 is encoded by transcript variant 20;gbkey=CDS;gene=Ect2;product=protein ECT2 isoform 7;protein_id=NP_001396648.1;extra_copy_number=0
CM058243.1	Liftoff	CDS	25194511	25194630	.	-	.	ID=cds-NP_001396648.1;Parent=rna-NM_001409719.1;Dbxref=GeneID:13605,GenBank:NP_001396648.1,MGI:MGI:95281;Name=NP_001396648.1;Note=isoform 7 is encoded by transcript variant 20;gbkey=CDS;gene=Ect2;product=protein ECT2 isoform 7;protein_id=NP_001396648.1;extra_copy_number=0
CM058243.1	Liftoff	CDS	25194947	25195025	.	-	.	ID=cds-NP_001396648.1;Parent=rna-NM_001409719.1;Dbxref=GeneID:13605,GenBank:NP_001396648.1,MGI:MGI:95281;Name=NP_001396648.1;Note=isoform 7 is encoded by transcript variant 20;gbkey=CDS;gene=Ect2;product=protein ECT2 isoform 7;protein_id=NP_001396648.1;extra_copy_number=0
CM058243.1	Liftoff	CDS	25196453	25196534	.	-	.	ID=cds-NP_001396648.1;Parent=rna-NM_001409719.1;Dbxref=GeneID:13605,GenBank:NP_001396648.1,MGI:MGI:95281;Name=NP_001396648.1;Note=isoform 7 is encoded by transcript variant 20;gbkey=CDS;gene=Ect2;product=protein ECT2 isoform 7;protein_id=NP_001396648.1;extra_copy_number=0
CM058243.1	Liftoff	CDS	25199429	25199525	.	-	.	ID=cds-NP_001396648.1;Parent=rna-NM_001409719.1;Dbxref=GeneID:13605,GenBank:NP_001396648.1,MGI:MGI:95281;Name=NP_001396648.1;Note=isoform 7 is encoded by transcript variant 20;gbkey=CDS;gene=Ect2;product=protein ECT2 isoform 7;protein_id=NP_001396648.1;extra_copy_number=0
CM058243.1	Liftoff	CDS	25200284	25200394	.	-	.	ID=cds-NP_001396648.1;Parent=rna-NM_001409719.1;Dbxref=GeneID:13605,GenBank:NP_001396648.1,MGI:MGI:95281;Name=NP_001396648.1;Note=isoform 7 is encoded by transcript variant 20;gbkey=CDS;gene=Ect2;product=protein ECT2 isoform 7;protein_id=NP_001396648.1;extra_copy_number=0
CM058243.1	Liftoff	CDS	25202604	25202672	.	-	.	ID=cds-NP_001396648.1;Parent=rna-NM_001409719.1;Dbxref=GeneID:13605,GenBank:NP_001396648.1,MGI:MGI:95281;Name=NP_001396648.1;Note=isoform 7 is encoded by transcript variant 20;gbkey=CDS;gene=Ect2;product=protein ECT2 isoform 7;protein_id=NP_001396648.1;extra_copy_number=0
CM058243.1	Liftoff	CDS	25204335	25204445	.	-	.	ID=cds-NP_001396648.1;Parent=rna-NM_001409719.1;Dbxref=GeneID:13605,GenBank:NP_001396648.1,MGI:MGI:95281;Name=NP_001396648.1;Note=isoform 7 is encoded by transcript variant 20;gbkey=CDS;gene=Ect2;product=protein ECT2 isoform 7;protein_id=NP_001396648.1;extra_copy_number=0
CM058243.1	Liftoff	CDS	25209577	25209713	.	-	.	ID=cds-NP_001396648.1;Parent=rna-NM_001409719.1;Dbxref=GeneID:13605,GenBank:NP_001396648.1,MGI:MGI:95281;Name=NP_001396648.1;Note=isoform 7 is encoded by transcript variant 20;gbkey=CDS;gene=Ect2;product=protein ECT2 isoform 7;protein_id=NP_001396648.1;extra_copy_number=0
CM058243.1	Liftoff	CDS	25211054	25211276	.	-	.	ID=cds-NP_001396648.1;Parent=rna-NM_001409719.1;Dbxref=GeneID:13605,GenBank:NP_001396648.1,MGI:MGI:95281;Name=NP_001396648.1;Note=isoform 7 is encoded by transcript variant 20;gbkey=CDS;gene=Ect2;product=protein ECT2 isoform 7;protein_id=NP_001396648.1;extra_copy_number=0
CM058243.1	Liftoff	CDS	25211400	25211462	.	-	.	ID=cds-NP_001396648.1;Parent=rna-NM_001409719.1;Dbxref=GeneID:13605,GenBank:NP_001396648.1,MGI:MGI:95281;Name=NP_001396648.1;Note=isoform 7 is encoded by transcript variant 20;gbkey=CDS;gene=Ect2;product=protein ECT2 isoform 7;protein_id=NP_001396648.1;extra_copy_number=0
CM058243.1	Liftoff	CDS	25211566	25211681	.	-	.	ID=cds-NP_001396648.1;Parent=rna-NM_001409719.1;Dbxref=GeneID:13605,GenBank:NP_001396648.1,MGI:MGI:95281;Name=NP_001396648.1;Note=isoform 7 is encoded by transcript variant 20;gbkey=CDS;gene=Ect2;product=protein ECT2 isoform 7;protein_id=NP_001396648.1;extra_copy_number=0
CM058243.1	Liftoff	CDS	25212084	25212214	.	-	.	ID=cds-NP_001396648.1;Parent=rna-NM_001409719.1;Dbxref=GeneID:13605,GenBank:NP_001396648.1,MGI:MGI:95281;Name=NP_001396648.1;Note=isoform 7 is encoded by transcript variant 20;gbkey=CDS;gene=Ect2;product=protein ECT2 isoform 7;protein_id=NP_001396648.1;extra_copy_number=0
CM058243.1	Liftoff	CDS	25214178	25214251	.	-	.	ID=cds-NP_001396648.1;Parent=rna-NM_001409719.1;Dbxref=GeneID:13605,GenBank:NP_001396648.1,MGI:MGI:95281;Name=NP_001396648.1;Note=isoform 7 is encoded by transcript variant 20;gbkey=CDS;gene=Ect2;product=protein ECT2 isoform 7;protein_id=NP_001396648.1;extra_copy_number=0
CM058243.1	Liftoff	CDS	25217504	25217611	.	-	.	ID=cds-NP_001396648.1;Parent=rna-NM_001409719.1;Dbxref=GeneID:13605,GenBank:NP_001396648.1,MGI:MGI:95281;Name=NP_001396648.1;Note=isoform 7 is encoded by transcript variant 20;gbkey=CDS;gene=Ect2;product=protein ECT2 isoform 7;protein_id=NP_001396648.1;extra_copy_number=0
CM058243.1	Liftoff	CDS	25218508	25218597	.	-	.	ID=cds-NP_001396648.1;Parent=rna-NM_001409719.1;Dbxref=GeneID:13605,GenBank:NP_001396648.1,MGI:MGI:95281;Name=NP_001396648.1;Note=isoform 7 is encoded by transcript variant 20;gbkey=CDS;gene=Ect2;product=protein ECT2 isoform 7;protein_id=NP_001396648.1;extra_copy_number=0
CM058243.1	Liftoff	CDS	25219389	25219571	.	-	.	ID=cds-NP_001396648.1;Parent=rna-NM_001409719.1;Dbxref=GeneID:13605,GenBank:NP_001396648.1,MGI:MGI:95281;Name=NP_001396648.1;Note=isoform 7 is encoded by transcript variant 20;gbkey=CDS;gene=Ect2;product=protein ECT2 isoform 7;protein_id=NP_001396648.1;extra_copy_number=0
CM058243.1	Liftoff	CDS	25221545	25221624	.	-	.	ID=cds-NP_001396648.1;Parent=rna-NM_001409719.1;Dbxref=GeneID:13605,GenBank:NP_001396648.1,MGI:MGI:95281;Name=NP_001396648.1;Note=isoform 7 is encoded by transcript variant 20;gbkey=CDS;gene=Ect2;product=protein ECT2 isoform 7;protein_id=NP_001396648.1;extra_copy_number=0
CM058243.1	Liftoff	CDS	25222581	25222710	.	-	.	ID=cds-NP_001396648.1;Parent=rna-NM_001409719.1;Dbxref=GeneID:13605,GenBank:NP_001396648.1,MGI:MGI:95281;Name=NP_001396648.1;Note=isoform 7 is encoded by transcript variant 20;gbkey=CDS;gene=Ect2;product=protein ECT2 isoform 7;protein_id=NP_001396648.1;extra_copy_number=0
CM058243.1	Liftoff	mRNA	25169773	25226374	.	-	.	ID=rna-NM_001409720.1;Parent=gene-Ect2;Dbxref=GeneID:13605,GenBank:NM_001409720.1,MGI:MGI:95281;Name=NM_001409720.1;gbkey=mRNA;gene=Ect2;product=ect2 oncogene%2C transcript variant 21;transcript_id=NM_001409720.1;matches_ref_protein=True;valid_ORF=True;extra_copy_number=0
CM058243.1	Liftoff	exon	25169773	25171039	.	-	.	ID=exon-NM_001409720.1-23;Parent=rna-NM_001409720.1;Dbxref=GeneID:13605,GenBank:NM_001409720.1,MGI:MGI:95281;gbkey=mRNA;gene=Ect2;product=ect2 oncogene%2C transcript variant 21;transcript_id=NM_001409720.1;extra_copy_number=0
CM058243.1	Liftoff	exon	25173379	25173522	.	-	.	ID=exon-NM_001409720.1-22;Parent=rna-NM_001409720.1;Dbxref=GeneID:13605,GenBank:NM_001409720.1,MGI:MGI:95281;gbkey=mRNA;gene=Ect2;product=ect2 oncogene%2C transcript variant 21;transcript_id=NM_001409720.1;extra_copy_number=0
CM058243.1	Liftoff	exon	25174946	25175053	.	-	.	ID=exon-NM_001409720.1-21;Parent=rna-NM_001409720.1;Dbxref=GeneID:13605,GenBank:NM_001409720.1,MGI:MGI:95281;gbkey=mRNA;gene=Ect2;product=ect2 oncogene%2C transcript variant 21;transcript_id=NM_001409720.1;extra_copy_number=0
CM058243.1	Liftoff	exon	25187946	25188100	.	-	.	ID=exon-NM_001409720.1-20;Parent=rna-NM_001409720.1;Dbxref=GeneID:13605,GenBank:NM_001409720.1,MGI:MGI:95281;gbkey=mRNA;gene=Ect2;product=ect2 oncogene%2C transcript variant 21;transcript_id=NM_001409720.1;extra_copy_number=0
CM058243.1	Liftoff	exon	25190328	25190466	.	-	.	ID=exon-NM_001409720.1-19;Parent=rna-NM_001409720.1;Dbxref=GeneID:13605,GenBank:NM_001409720.1,MGI:MGI:95281;gbkey=mRNA;gene=Ect2;product=ect2 oncogene%2C transcript variant 21;transcript_id=NM_001409720.1;extra_copy_number=0
CM058243.1	Liftoff	exon	25194511	25194630	.	-	.	ID=exon-NM_001409720.1-18;Parent=rna-NM_001409720.1;Dbxref=GeneID:13605,GenBank:NM_001409720.1,MGI:MGI:95281;gbkey=mRNA;gene=Ect2;product=ect2 oncogene%2C transcript variant 21;transcript_id=NM_001409720.1;extra_copy_number=0
CM058243.1	Liftoff	exon	25194947	25195025	.	-	.	ID=exon-NM_001409720.1-17;Parent=rna-NM_001409720.1;Dbxref=GeneID:13605,GenBank:NM_001409720.1,MGI:MGI:95281;gbkey=mRNA;gene=Ect2;product=ect2 oncogene%2C transcript variant 21;transcript_id=NM_001409720.1;extra_copy_number=0
CM058243.1	Liftoff	exon	25196453	25196534	.	-	.	ID=exon-NM_001409720.1-16;Parent=rna-NM_001409720.1;Dbxref=GeneID:13605,GenBank:NM_001409720.1,MGI:MGI:95281;gbkey=mRNA;gene=Ect2;product=ect2 oncogene%2C transcript variant 21;transcript_id=NM_001409720.1;extra_copy_number=0
CM058243.1	Liftoff	exon	25199429	25199525	.	-	.	ID=exon-NM_001409720.1-15;Parent=rna-NM_001409720.1;Dbxref=GeneID:13605,GenBank:NM_001409720.1,MGI:MGI:95281;gbkey=mRNA;gene=Ect2;product=ect2 oncogene%2C transcript variant 21;transcript_id=NM_001409720.1;extra_copy_number=0
CM058243.1	Liftoff	exon	25200284	25200394	.	-	.	ID=exon-NM_001409720.1-14;Parent=rna-NM_001409720.1;Dbxref=GeneID:13605,GenBank:NM_001409720.1,MGI:MGI:95281;gbkey=mRNA;gene=Ect2;product=ect2 oncogene%2C transcript variant 21;transcript_id=NM_001409720.1;extra_copy_number=0
CM058243.1	Liftoff	exon	25202604	25202672	.	-	.	ID=exon-NM_001409720.1-13;Parent=rna-NM_001409720.1;Dbxref=GeneID:13605,GenBank:NM_001409720.1,MGI:MGI:95281;gbkey=mRNA;gene=Ect2;product=ect2 oncogene%2C transcript variant 21;transcript_id=NM_001409720.1;extra_copy_number=0
CM058243.1	Liftoff	exon	25204335	25204454	.	-	.	ID=exon-NM_001409720.1-12;Parent=rna-NM_001409720.1;Dbxref=GeneID:13605,GenBank:NM_001409720.1,MGI:MGI:95281;gbkey=mRNA;gene=Ect2;product=ect2 oncogene%2C transcript variant 21;transcript_id=NM_001409720.1;extra_copy_number=0
CM058243.1	Liftoff	exon	25209577	25209713	.	-	.	ID=exon-NM_001409720.1-11;Parent=rna-NM_001409720.1;Dbxref=GeneID:13605,GenBank:NM_001409720.1,MGI:MGI:95281;gbkey=mRNA;gene=Ect2;product=ect2 oncogene%2C transcript variant 21;transcript_id=NM_001409720.1;extra_copy_number=0
CM058243.1	Liftoff	exon	25211054	25211276	.	-	.	ID=exon-NM_001409720.1-10;Parent=rna-NM_001409720.1;Dbxref=GeneID:13605,GenBank:NM_001409720.1,MGI:MGI:95281;gbkey=mRNA;gene=Ect2;product=ect2 oncogene%2C transcript variant 21;transcript_id=NM_001409720.1;extra_copy_number=0
CM058243.1	Liftoff	exon	25211400	25211462	.	-	.	ID=exon-NM_001409720.1-9;Parent=rna-NM_001409720.1;Dbxref=GeneID:13605,GenBank:NM_001409720.1,MGI:MGI:95281;gbkey=mRNA;gene=Ect2;product=ect2 oncogene%2C transcript variant 21;transcript_id=NM_001409720.1;extra_copy_number=0
CM058243.1	Liftoff	exon	25211566	25211681	.	-	.	ID=exon-NM_001409720.1-8;Parent=rna-NM_001409720.1;Dbxref=GeneID:13605,GenBank:NM_001409720.1,MGI:MGI:95281;gbkey=mRNA;gene=Ect2;product=ect2 oncogene%2C transcript variant 21;transcript_id=NM_001409720.1;extra_copy_number=0
CM058243.1	Liftoff	exon	25212084	25212214	.	-	.	ID=exon-NM_001409720.1-7;Parent=rna-NM_001409720.1;Dbxref=GeneID:13605,GenBank:NM_001409720.1,MGI:MGI:95281;gbkey=mRNA;gene=Ect2;product=ect2 oncogene%2C transcript variant 21;transcript_id=NM_001409720.1;extra_copy_number=0
CM058243.1	Liftoff	exon	25214178	25214251	.	-	.	ID=exon-NM_001409720.1-6;Parent=rna-NM_001409720.1;Dbxref=GeneID:13605,GenBank:NM_001409720.1,MGI:MGI:95281;gbkey=mRNA;gene=Ect2;product=ect2 oncogene%2C transcript variant 21;transcript_id=NM_001409720.1;extra_copy_number=0
CM058243.1	Liftoff	exon	25217504	25217611	.	-	.	ID=exon-NM_001409720.1-5;Parent=rna-NM_001409720.1;Dbxref=GeneID:13605,GenBank:NM_001409720.1,MGI:MGI:95281;gbkey=mRNA;gene=Ect2;product=ect2 oncogene%2C transcript variant 21;transcript_id=NM_001409720.1;extra_copy_number=0
CM058243.1	Liftoff	exon	25219389	25219571	.	-	.	ID=exon-NM_001409720.1-4;Parent=rna-NM_001409720.1;Dbxref=GeneID:13605,GenBank:NM_001409720.1,MGI:MGI:95281;gbkey=mRNA;gene=Ect2;product=ect2 oncogene%2C transcript variant 21;transcript_id=NM_001409720.1;extra_copy_number=0
CM058243.1	Liftoff	exon	25221545	25221624	.	-	.	ID=exon-NM_001409720.1-3;Parent=rna-NM_001409720.1;Dbxref=GeneID:13605,GenBank:NM_001409720.1,MGI:MGI:95281;gbkey=mRNA;gene=Ect2;product=ect2 oncogene%2C transcript variant 21;transcript_id=NM_001409720.1;extra_copy_number=0
CM058243.1	Liftoff	exon	25222581	25222732	.	-	.	ID=exon-NM_001409720.1-2;Parent=rna-NM_001409720.1;Dbxref=GeneID:13605,GenBank:NM_001409720.1,MGI:MGI:95281;gbkey=mRNA;gene=Ect2;product=ect2 oncogene%2C transcript variant 21;transcript_id=NM_001409720.1;extra_copy_number=0
CM058243.1	Liftoff	exon	25226269	25226374	.	-	.	ID=exon-NM_001409720.1-1;Parent=rna-NM_001409720.1;Dbxref=GeneID:13605,GenBank:NM_001409720.1,MGI:MGI:95281;gbkey=mRNA;gene=Ect2;product=ect2 oncogene%2C transcript variant 21;transcript_id=NM_001409720.1;extra_copy_number=0
CM058243.1	Liftoff	CDS	25170950	25171039	.	-	.	ID=cds-NP_001396649.1;Parent=rna-NM_001409720.1;Dbxref=GeneID:13605,GenBank:NP_001396649.1,MGI:MGI:95281;Name=NP_001396649.1;Note=isoform 8 is encoded by transcript variant 21;gbkey=CDS;gene=Ect2;product=protein ECT2 isoform 8;protein_id=NP_001396649.1;extra_copy_number=0
CM058243.1	Liftoff	CDS	25173379	25173522	.	-	.	ID=cds-NP_001396649.1;Parent=rna-NM_001409720.1;Dbxref=GeneID:13605,GenBank:NP_001396649.1,MGI:MGI:95281;Name=NP_001396649.1;Note=isoform 8 is encoded by transcript variant 21;gbkey=CDS;gene=Ect2;product=protein ECT2 isoform 8;protein_id=NP_001396649.1;extra_copy_number=0
CM058243.1	Liftoff	CDS	25174946	25175053	.	-	.	ID=cds-NP_001396649.1;Parent=rna-NM_001409720.1;Dbxref=GeneID:13605,GenBank:NP_001396649.1,MGI:MGI:95281;Name=NP_001396649.1;Note=isoform 8 is encoded by transcript variant 21;gbkey=CDS;gene=Ect2;product=protein ECT2 isoform 8;protein_id=NP_001396649.1;extra_copy_number=0
CM058243.1	Liftoff	CDS	25187946	25188100	.	-	.	ID=cds-NP_001396649.1;Parent=rna-NM_001409720.1;Dbxref=GeneID:13605,GenBank:NP_001396649.1,MGI:MGI:95281;Name=NP_001396649.1;Note=isoform 8 is encoded by transcript variant 21;gbkey=CDS;gene=Ect2;product=protein ECT2 isoform 8;protein_id=NP_001396649.1;extra_copy_number=0
CM058243.1	Liftoff	CDS	25190328	25190466	.	-	.	ID=cds-NP_001396649.1;Parent=rna-NM_001409720.1;Dbxref=GeneID:13605,GenBank:NP_001396649.1,MGI:MGI:95281;Name=NP_001396649.1;Note=isoform 8 is encoded by transcript variant 21;gbkey=CDS;gene=Ect2;product=protein ECT2 isoform 8;protein_id=NP_001396649.1;extra_copy_number=0
CM058243.1	Liftoff	CDS	25194511	25194630	.	-	.	ID=cds-NP_001396649.1;Parent=rna-NM_001409720.1;Dbxref=GeneID:13605,GenBank:NP_001396649.1,MGI:MGI:95281;Name=NP_001396649.1;Note=isoform 8 is encoded by transcript variant 21;gbkey=CDS;gene=Ect2;product=protein ECT2 isoform 8;protein_id=NP_001396649.1;extra_copy_number=0
CM058243.1	Liftoff	CDS	25194947	25195025	.	-	.	ID=cds-NP_001396649.1;Parent=rna-NM_001409720.1;Dbxref=GeneID:13605,GenBank:NP_001396649.1,MGI:MGI:95281;Name=NP_001396649.1;Note=isoform 8 is encoded by transcript variant 21;gbkey=CDS;gene=Ect2;product=protein ECT2 isoform 8;protein_id=NP_001396649.1;extra_copy_number=0
CM058243.1	Liftoff	CDS	25196453	25196534	.	-	.	ID=cds-NP_001396649.1;Parent=rna-NM_001409720.1;Dbxref=GeneID:13605,GenBank:NP_001396649.1,MGI:MGI:95281;Name=NP_001396649.1;Note=isoform 8 is encoded by transcript variant 21;gbkey=CDS;gene=Ect2;product=protein ECT2 isoform 8;protein_id=NP_001396649.1;extra_copy_number=0
CM058243.1	Liftoff	CDS	25199429	25199525	.	-	.	ID=cds-NP_001396649.1;Parent=rna-NM_001409720.1;Dbxref=GeneID:13605,GenBank:NP_001396649.1,MGI:MGI:95281;Name=NP_001396649.1;Note=isoform 8 is encoded by transcript variant 21;gbkey=CDS;gene=Ect2;product=protein ECT2 isoform 8;protein_id=NP_001396649.1;extra_copy_number=0
CM058243.1	Liftoff	CDS	25200284	25200394	.	-	.	ID=cds-NP_001396649.1;Parent=rna-NM_001409720.1;Dbxref=GeneID:13605,GenBank:NP_001396649.1,MGI:MGI:95281;Name=NP_001396649.1;Note=isoform 8 is encoded by transcript variant 21;gbkey=CDS;gene=Ect2;product=protein ECT2 isoform 8;protein_id=NP_001396649.1;extra_copy_number=0
CM058243.1	Liftoff	CDS	25202604	25202672	.	-	.	ID=cds-NP_001396649.1;Parent=rna-NM_001409720.1;Dbxref=GeneID:13605,GenBank:NP_001396649.1,MGI:MGI:95281;Name=NP_001396649.1;Note=isoform 8 is encoded by transcript variant 21;gbkey=CDS;gene=Ect2;product=protein ECT2 isoform 8;protein_id=NP_001396649.1;extra_copy_number=0
CM058243.1	Liftoff	CDS	25204335	25204454	.	-	.	ID=cds-NP_001396649.1;Parent=rna-NM_001409720.1;Dbxref=GeneID:13605,GenBank:NP_001396649.1,MGI:MGI:95281;Name=NP_001396649.1;Note=isoform 8 is encoded by transcript variant 21;gbkey=CDS;gene=Ect2;product=protein ECT2 isoform 8;protein_id=NP_001396649.1;extra_copy_number=0
CM058243.1	Liftoff	CDS	25209577	25209713	.	-	.	ID=cds-NP_001396649.1;Parent=rna-NM_001409720.1;Dbxref=GeneID:13605,GenBank:NP_001396649.1,MGI:MGI:95281;Name=NP_001396649.1;Note=isoform 8 is encoded by transcript variant 21;gbkey=CDS;gene=Ect2;product=protein ECT2 isoform 8;protein_id=NP_001396649.1;extra_copy_number=0
CM058243.1	Liftoff	CDS	25211054	25211276	.	-	.	ID=cds-NP_001396649.1;Parent=rna-NM_001409720.1;Dbxref=GeneID:13605,GenBank:NP_001396649.1,MGI:MGI:95281;Name=NP_001396649.1;Note=isoform 8 is encoded by transcript variant 21;gbkey=CDS;gene=Ect2;product=protein ECT2 isoform 8;protein_id=NP_001396649.1;extra_copy_number=0
CM058243.1	Liftoff	CDS	25211400	25211462	.	-	.	ID=cds-NP_001396649.1;Parent=rna-NM_001409720.1;Dbxref=GeneID:13605,GenBank:NP_001396649.1,MGI:MGI:95281;Name=NP_001396649.1;Note=isoform 8 is encoded by transcript variant 21;gbkey=CDS;gene=Ect2;product=protein ECT2 isoform 8;protein_id=NP_001396649.1;extra_copy_number=0
CM058243.1	Liftoff	CDS	25211566	25211681	.	-	.	ID=cds-NP_001396649.1;Parent=rna-NM_001409720.1;Dbxref=GeneID:13605,GenBank:NP_001396649.1,MGI:MGI:95281;Name=NP_001396649.1;Note=isoform 8 is encoded by transcript variant 21;gbkey=CDS;gene=Ect2;product=protein ECT2 isoform 8;protein_id=NP_001396649.1;extra_copy_number=0
CM058243.1	Liftoff	CDS	25212084	25212214	.	-	.	ID=cds-NP_001396649.1;Parent=rna-NM_001409720.1;Dbxref=GeneID:13605,GenBank:NP_001396649.1,MGI:MGI:95281;Name=NP_001396649.1;Note=isoform 8 is encoded by transcript variant 21;gbkey=CDS;gene=Ect2;product=protein ECT2 isoform 8;protein_id=NP_001396649.1;extra_copy_number=0
CM058243.1	Liftoff	CDS	25214178	25214251	.	-	.	ID=cds-NP_001396649.1;Parent=rna-NM_001409720.1;Dbxref=GeneID:13605,GenBank:NP_001396649.1,MGI:MGI:95281;Name=NP_001396649.1;Note=isoform 8 is encoded by transcript variant 21;gbkey=CDS;gene=Ect2;product=protein ECT2 isoform 8;protein_id=NP_001396649.1;extra_copy_number=0
CM058243.1	Liftoff	CDS	25217504	25217611	.	-	.	ID=cds-NP_001396649.1;Parent=rna-NM_001409720.1;Dbxref=GeneID:13605,GenBank:NP_001396649.1,MGI:MGI:95281;Name=NP_001396649.1;Note=isoform 8 is encoded by transcript variant 21;gbkey=CDS;gene=Ect2;product=protein ECT2 isoform 8;protein_id=NP_001396649.1;extra_copy_number=0
CM058243.1	Liftoff	CDS	25219389	25219571	.	-	.	ID=cds-NP_001396649.1;Parent=rna-NM_001409720.1;Dbxref=GeneID:13605,GenBank:NP_001396649.1,MGI:MGI:95281;Name=NP_001396649.1;Note=isoform 8 is encoded by transcript variant 21;gbkey=CDS;gene=Ect2;product=protein ECT2 isoform 8;protein_id=NP_001396649.1;extra_copy_number=0
CM058243.1	Liftoff	CDS	25221545	25221624	.	-	.	ID=cds-NP_001396649.1;Parent=rna-NM_001409720.1;Dbxref=GeneID:13605,GenBank:NP_001396649.1,MGI:MGI:95281;Name=NP_001396649.1;Note=isoform 8 is encoded by transcript variant 21;gbkey=CDS;gene=Ect2;product=protein ECT2 isoform 8;protein_id=NP_001396649.1;extra_copy_number=0
CM058243.1	Liftoff	CDS	25222581	25222710	.	-	.	ID=cds-NP_001396649.1;Parent=rna-NM_001409720.1;Dbxref=GeneID:13605,GenBank:NP_001396649.1,MGI:MGI:95281;Name=NP_001396649.1;Note=isoform 8 is encoded by transcript variant 21;gbkey=CDS;gene=Ect2;product=protein ECT2 isoform 8;protein_id=NP_001396649.1;extra_copy_number=0
CM058243.1	Liftoff	mRNA	25169773	25226374	.	-	.	ID=rna-NM_001409721.1;Parent=gene-Ect2;Dbxref=GeneID:13605,GenBank:NM_001409721.1,MGI:MGI:95281;Name=NM_001409721.1;gbkey=mRNA;gene=Ect2;product=ect2 oncogene%2C transcript variant 22;transcript_id=NM_001409721.1;matches_ref_protein=True;valid_ORF=True;extra_copy_number=0
CM058243.1	Liftoff	exon	25169773	25171039	.	-	.	ID=exon-NM_001409721.1-23;Parent=rna-NM_001409721.1;Dbxref=GeneID:13605,GenBank:NM_001409721.1,MGI:MGI:95281;gbkey=mRNA;gene=Ect2;product=ect2 oncogene%2C transcript variant 22;transcript_id=NM_001409721.1;extra_copy_number=0
CM058243.1	Liftoff	exon	25173379	25173522	.	-	.	ID=exon-NM_001409721.1-22;Parent=rna-NM_001409721.1;Dbxref=GeneID:13605,GenBank:NM_001409721.1,MGI:MGI:95281;gbkey=mRNA;gene=Ect2;product=ect2 oncogene%2C transcript variant 22;transcript_id=NM_001409721.1;extra_copy_number=0
CM058243.1	Liftoff	exon	25174946	25175053	.	-	.	ID=exon-NM_001409721.1-21;Parent=rna-NM_001409721.1;Dbxref=GeneID:13605,GenBank:NM_001409721.1,MGI:MGI:95281;gbkey=mRNA;gene=Ect2;product=ect2 oncogene%2C transcript variant 22;transcript_id=NM_001409721.1;extra_copy_number=0
CM058243.1	Liftoff	exon	25187946	25188100	.	-	.	ID=exon-NM_001409721.1-20;Parent=rna-NM_001409721.1;Dbxref=GeneID:13605,GenBank:NM_001409721.1,MGI:MGI:95281;gbkey=mRNA;gene=Ect2;product=ect2 oncogene%2C transcript variant 22;transcript_id=NM_001409721.1;extra_copy_number=0
CM058243.1	Liftoff	exon	25190328	25190466	.	-	.	ID=exon-NM_001409721.1-19;Parent=rna-NM_001409721.1;Dbxref=GeneID:13605,GenBank:NM_001409721.1,MGI:MGI:95281;gbkey=mRNA;gene=Ect2;product=ect2 oncogene%2C transcript variant 22;transcript_id=NM_001409721.1;extra_copy_number=0
CM058243.1	Liftoff	exon	25194511	25194630	.	-	.	ID=exon-NM_001409721.1-18;Parent=rna-NM_001409721.1;Dbxref=GeneID:13605,GenBank:NM_001409721.1,MGI:MGI:95281;gbkey=mRNA;gene=Ect2;product=ect2 oncogene%2C transcript variant 22;transcript_id=NM_001409721.1;extra_copy_number=0
CM058243.1	Liftoff	exon	25194947	25195025	.	-	.	ID=exon-NM_001409721.1-17;Parent=rna-NM_001409721.1;Dbxref=GeneID:13605,GenBank:NM_001409721.1,MGI:MGI:95281;gbkey=mRNA;gene=Ect2;product=ect2 oncogene%2C transcript variant 22;transcript_id=NM_001409721.1;extra_copy_number=0
CM058243.1	Liftoff	exon	25196453	25196534	.	-	.	ID=exon-NM_001409721.1-16;Parent=rna-NM_001409721.1;Dbxref=GeneID:13605,GenBank:NM_001409721.1,MGI:MGI:95281;gbkey=mRNA;gene=Ect2;product=ect2 oncogene%2C transcript variant 22;transcript_id=NM_001409721.1;extra_copy_number=0
CM058243.1	Liftoff	exon	25199429	25199525	.	-	.	ID=exon-NM_001409721.1-15;Parent=rna-NM_001409721.1;Dbxref=GeneID:13605,GenBank:NM_001409721.1,MGI:MGI:95281;gbkey=mRNA;gene=Ect2;product=ect2 oncogene%2C transcript variant 22;transcript_id=NM_001409721.1;extra_copy_number=0
CM058243.1	Liftoff	exon	25200284	25200394	.	-	.	ID=exon-NM_001409721.1-14;Parent=rna-NM_001409721.1;Dbxref=GeneID:13605,GenBank:NM_001409721.1,MGI:MGI:95281;gbkey=mRNA;gene=Ect2;product=ect2 oncogene%2C transcript variant 22;transcript_id=NM_001409721.1;extra_copy_number=0
CM058243.1	Liftoff	exon	25202604	25202672	.	-	.	ID=exon-NM_001409721.1-13;Parent=rna-NM_001409721.1;Dbxref=GeneID:13605,GenBank:NM_001409721.1,MGI:MGI:95281;gbkey=mRNA;gene=Ect2;product=ect2 oncogene%2C transcript variant 22;transcript_id=NM_001409721.1;extra_copy_number=0
CM058243.1	Liftoff	exon	25204335	25204454	.	-	.	ID=exon-NM_001409721.1-12;Parent=rna-NM_001409721.1;Dbxref=GeneID:13605,GenBank:NM_001409721.1,MGI:MGI:95281;gbkey=mRNA;gene=Ect2;product=ect2 oncogene%2C transcript variant 22;transcript_id=NM_001409721.1;extra_copy_number=0
CM058243.1	Liftoff	exon	25209577	25209713	.	-	.	ID=exon-NM_001409721.1-11;Parent=rna-NM_001409721.1;Dbxref=GeneID:13605,GenBank:NM_001409721.1,MGI:MGI:95281;gbkey=mRNA;gene=Ect2;product=ect2 oncogene%2C transcript variant 22;transcript_id=NM_001409721.1;extra_copy_number=0
CM058243.1	Liftoff	exon	25211054	25211276	.	-	.	ID=exon-NM_001409721.1-10;Parent=rna-NM_001409721.1;Dbxref=GeneID:13605,GenBank:NM_001409721.1,MGI:MGI:95281;gbkey=mRNA;gene=Ect2;product=ect2 oncogene%2C transcript variant 22;transcript_id=NM_001409721.1;extra_copy_number=0
CM058243.1	Liftoff	exon	25211400	25211462	.	-	.	ID=exon-NM_001409721.1-9;Parent=rna-NM_001409721.1;Dbxref=GeneID:13605,GenBank:NM_001409721.1,MGI:MGI:95281;gbkey=mRNA;gene=Ect2;product=ect2 oncogene%2C transcript variant 22;transcript_id=NM_001409721.1;extra_copy_number=0
CM058243.1	Liftoff	exon	25211566	25211681	.	-	.	ID=exon-NM_001409721.1-8;Parent=rna-NM_001409721.1;Dbxref=GeneID:13605,GenBank:NM_001409721.1,MGI:MGI:95281;gbkey=mRNA;gene=Ect2;product=ect2 oncogene%2C transcript variant 22;transcript_id=NM_001409721.1;extra_copy_number=0
CM058243.1	Liftoff	exon	25212084	25212214	.	-	.	ID=exon-NM_001409721.1-7;Parent=rna-NM_001409721.1;Dbxref=GeneID:13605,GenBank:NM_001409721.1,MGI:MGI:95281;gbkey=mRNA;gene=Ect2;product=ect2 oncogene%2C transcript variant 22;transcript_id=NM_001409721.1;extra_copy_number=0
CM058243.1	Liftoff	exon	25214178	25214251	.	-	.	ID=exon-NM_001409721.1-6;Parent=rna-NM_001409721.1;Dbxref=GeneID:13605,GenBank:NM_001409721.1,MGI:MGI:95281;gbkey=mRNA;gene=Ect2;product=ect2 oncogene%2C transcript variant 22;transcript_id=NM_001409721.1;extra_copy_number=0
CM058243.1	Liftoff	exon	25218508	25218597	.	-	.	ID=exon-NM_001409721.1-5;Parent=rna-NM_001409721.1;Dbxref=GeneID:13605,GenBank:NM_001409721.1,MGI:MGI:95281;gbkey=mRNA;gene=Ect2;product=ect2 oncogene%2C transcript variant 22;transcript_id=NM_001409721.1;extra_copy_number=0
CM058243.1	Liftoff	exon	25219389	25219571	.	-	.	ID=exon-NM_001409721.1-4;Parent=rna-NM_001409721.1;Dbxref=GeneID:13605,GenBank:NM_001409721.1,MGI:MGI:95281;gbkey=mRNA;gene=Ect2;product=ect2 oncogene%2C transcript variant 22;transcript_id=NM_001409721.1;extra_copy_number=0
CM058243.1	Liftoff	exon	25221545	25221624	.	-	.	ID=exon-NM_001409721.1-3;Parent=rna-NM_001409721.1;Dbxref=GeneID:13605,GenBank:NM_001409721.1,MGI:MGI:95281;gbkey=mRNA;gene=Ect2;product=ect2 oncogene%2C transcript variant 22;transcript_id=NM_001409721.1;extra_copy_number=0
CM058243.1	Liftoff	exon	25222581	25222732	.	-	.	ID=exon-NM_001409721.1-2;Parent=rna-NM_001409721.1;Dbxref=GeneID:13605,GenBank:NM_001409721.1,MGI:MGI:95281;gbkey=mRNA;gene=Ect2;product=ect2 oncogene%2C transcript variant 22;transcript_id=NM_001409721.1;extra_copy_number=0
CM058243.1	Liftoff	exon	25226255	25226374	.	-	.	ID=exon-NM_001409721.1-1;Parent=rna-NM_001409721.1;Dbxref=GeneID:13605,GenBank:NM_001409721.1,MGI:MGI:95281;gbkey=mRNA;gene=Ect2;product=ect2 oncogene%2C transcript variant 22;transcript_id=NM_001409721.1;extra_copy_number=0
CM058243.1	Liftoff	CDS	25170950	25171039	.	-	.	ID=cds-NP_001396650.1;Parent=rna-NM_001409721.1;Dbxref=GeneID:13605,GenBank:NP_001396650.1,MGI:MGI:95281;Name=NP_001396650.1;Note=isoform 9 is encoded by transcript variant 22;gbkey=CDS;gene=Ect2;product=protein ECT2 isoform 9;protein_id=NP_001396650.1;extra_copy_number=0
CM058243.1	Liftoff	CDS	25173379	25173522	.	-	.	ID=cds-NP_001396650.1;Parent=rna-NM_001409721.1;Dbxref=GeneID:13605,GenBank:NP_001396650.1,MGI:MGI:95281;Name=NP_001396650.1;Note=isoform 9 is encoded by transcript variant 22;gbkey=CDS;gene=Ect2;product=protein ECT2 isoform 9;protein_id=NP_001396650.1;extra_copy_number=0
CM058243.1	Liftoff	CDS	25174946	25175053	.	-	.	ID=cds-NP_001396650.1;Parent=rna-NM_001409721.1;Dbxref=GeneID:13605,GenBank:NP_001396650.1,MGI:MGI:95281;Name=NP_001396650.1;Note=isoform 9 is encoded by transcript variant 22;gbkey=CDS;gene=Ect2;product=protein ECT2 isoform 9;protein_id=NP_001396650.1;extra_copy_number=0
CM058243.1	Liftoff	CDS	25187946	25188100	.	-	.	ID=cds-NP_001396650.1;Parent=rna-NM_001409721.1;Dbxref=GeneID:13605,GenBank:NP_001396650.1,MGI:MGI:95281;Name=NP_001396650.1;Note=isoform 9 is encoded by transcript variant 22;gbkey=CDS;gene=Ect2;product=protein ECT2 isoform 9;protein_id=NP_001396650.1;extra_copy_number=0
CM058243.1	Liftoff	CDS	25190328	25190466	.	-	.	ID=cds-NP_001396650.1;Parent=rna-NM_001409721.1;Dbxref=GeneID:13605,GenBank:NP_001396650.1,MGI:MGI:95281;Name=NP_001396650.1;Note=isoform 9 is encoded by transcript variant 22;gbkey=CDS;gene=Ect2;product=protein ECT2 isoform 9;protein_id=NP_001396650.1;extra_copy_number=0
CM058243.1	Liftoff	CDS	25194511	25194630	.	-	.	ID=cds-NP_001396650.1;Parent=rna-NM_001409721.1;Dbxref=GeneID:13605,GenBank:NP_001396650.1,MGI:MGI:95281;Name=NP_001396650.1;Note=isoform 9 is encoded by transcript variant 22;gbkey=CDS;gene=Ect2;product=protein ECT2 isoform 9;protein_id=NP_001396650.1;extra_copy_number=0
CM058243.1	Liftoff	CDS	25194947	25195025	.	-	.	ID=cds-NP_001396650.1;Parent=rna-NM_001409721.1;Dbxref=GeneID:13605,GenBank:NP_001396650.1,MGI:MGI:95281;Name=NP_001396650.1;Note=isoform 9 is encoded by transcript variant 22;gbkey=CDS;gene=Ect2;product=protein ECT2 isoform 9;protein_id=NP_001396650.1;extra_copy_number=0
CM058243.1	Liftoff	CDS	25196453	25196534	.	-	.	ID=cds-NP_001396650.1;Parent=rna-NM_001409721.1;Dbxref=GeneID:13605,GenBank:NP_001396650.1,MGI:MGI:95281;Name=NP_001396650.1;Note=isoform 9 is encoded by transcript variant 22;gbkey=CDS;gene=Ect2;product=protein ECT2 isoform 9;protein_id=NP_001396650.1;extra_copy_number=0
CM058243.1	Liftoff	CDS	25199429	25199525	.	-	.	ID=cds-NP_001396650.1;Parent=rna-NM_001409721.1;Dbxref=GeneID:13605,GenBank:NP_001396650.1,MGI:MGI:95281;Name=NP_001396650.1;Note=isoform 9 is encoded by transcript variant 22;gbkey=CDS;gene=Ect2;product=protein ECT2 isoform 9;protein_id=NP_001396650.1;extra_copy_number=0
CM058243.1	Liftoff	CDS	25200284	25200394	.	-	.	ID=cds-NP_001396650.1;Parent=rna-NM_001409721.1;Dbxref=GeneID:13605,GenBank:NP_001396650.1,MGI:MGI:95281;Name=NP_001396650.1;Note=isoform 9 is encoded by transcript variant 22;gbkey=CDS;gene=Ect2;product=protein ECT2 isoform 9;protein_id=NP_001396650.1;extra_copy_number=0
CM058243.1	Liftoff	CDS	25202604	25202672	.	-	.	ID=cds-NP_001396650.1;Parent=rna-NM_001409721.1;Dbxref=GeneID:13605,GenBank:NP_001396650.1,MGI:MGI:95281;Name=NP_001396650.1;Note=isoform 9 is encoded by transcript variant 22;gbkey=CDS;gene=Ect2;product=protein ECT2 isoform 9;protein_id=NP_001396650.1;extra_copy_number=0
CM058243.1	Liftoff	CDS	25204335	25204454	.	-	.	ID=cds-NP_001396650.1;Parent=rna-NM_001409721.1;Dbxref=GeneID:13605,GenBank:NP_001396650.1,MGI:MGI:95281;Name=NP_001396650.1;Note=isoform 9 is encoded by transcript variant 22;gbkey=CDS;gene=Ect2;product=protein ECT2 isoform 9;protein_id=NP_001396650.1;extra_copy_number=0
CM058243.1	Liftoff	CDS	25209577	25209713	.	-	.	ID=cds-NP_001396650.1;Parent=rna-NM_001409721.1;Dbxref=GeneID:13605,GenBank:NP_001396650.1,MGI:MGI:95281;Name=NP_001396650.1;Note=isoform 9 is encoded by transcript variant 22;gbkey=CDS;gene=Ect2;product=protein ECT2 isoform 9;protein_id=NP_001396650.1;extra_copy_number=0
CM058243.1	Liftoff	CDS	25211054	25211276	.	-	.	ID=cds-NP_001396650.1;Parent=rna-NM_001409721.1;Dbxref=GeneID:13605,GenBank:NP_001396650.1,MGI:MGI:95281;Name=NP_001396650.1;Note=isoform 9 is encoded by transcript variant 22;gbkey=CDS;gene=Ect2;product=protein ECT2 isoform 9;protein_id=NP_001396650.1;extra_copy_number=0
CM058243.1	Liftoff	CDS	25211400	25211462	.	-	.	ID=cds-NP_001396650.1;Parent=rna-NM_001409721.1;Dbxref=GeneID:13605,GenBank:NP_001396650.1,MGI:MGI:95281;Name=NP_001396650.1;Note=isoform 9 is encoded by transcript variant 22;gbkey=CDS;gene=Ect2;product=protein ECT2 isoform 9;protein_id=NP_001396650.1;extra_copy_number=0
CM058243.1	Liftoff	CDS	25211566	25211681	.	-	.	ID=cds-NP_001396650.1;Parent=rna-NM_001409721.1;Dbxref=GeneID:13605,GenBank:NP_001396650.1,MGI:MGI:95281;Name=NP_001396650.1;Note=isoform 9 is encoded by transcript variant 22;gbkey=CDS;gene=Ect2;product=protein ECT2 isoform 9;protein_id=NP_001396650.1;extra_copy_number=0
CM058243.1	Liftoff	CDS	25212084	25212214	.	-	.	ID=cds-NP_001396650.1;Parent=rna-NM_001409721.1;Dbxref=GeneID:13605,GenBank:NP_001396650.1,MGI:MGI:95281;Name=NP_001396650.1;Note=isoform 9 is encoded by transcript variant 22;gbkey=CDS;gene=Ect2;product=protein ECT2 isoform 9;protein_id=NP_001396650.1;extra_copy_number=0
CM058243.1	Liftoff	CDS	25214178	25214251	.	-	.	ID=cds-NP_001396650.1;Parent=rna-NM_001409721.1;Dbxref=GeneID:13605,GenBank:NP_001396650.1,MGI:MGI:95281;Name=NP_001396650.1;Note=isoform 9 is encoded by transcript variant 22;gbkey=CDS;gene=Ect2;product=protein ECT2 isoform 9;protein_id=NP_001396650.1;extra_copy_number=0
CM058243.1	Liftoff	CDS	25218508	25218597	.	-	.	ID=cds-NP_001396650.1;Parent=rna-NM_001409721.1;Dbxref=GeneID:13605,GenBank:NP_001396650.1,MGI:MGI:95281;Name=NP_001396650.1;Note=isoform 9 is encoded by transcript variant 22;gbkey=CDS;gene=Ect2;product=protein ECT2 isoform 9;protein_id=NP_001396650.1;extra_copy_number=0
CM058243.1	Liftoff	CDS	25219389	25219571	.	-	.	ID=cds-NP_001396650.1;Parent=rna-NM_001409721.1;Dbxref=GeneID:13605,GenBank:NP_001396650.1,MGI:MGI:95281;Name=NP_001396650.1;Note=isoform 9 is encoded by transcript variant 22;gbkey=CDS;gene=Ect2;product=protein ECT2 isoform 9;protein_id=NP_001396650.1;extra_copy_number=0
CM058243.1	Liftoff	CDS	25221545	25221624	.	-	.	ID=cds-NP_001396650.1;Parent=rna-NM_001409721.1;Dbxref=GeneID:13605,GenBank:NP_001396650.1,MGI:MGI:95281;Name=NP_001396650.1;Note=isoform 9 is encoded by transcript variant 22;gbkey=CDS;gene=Ect2;product=protein ECT2 isoform 9;protein_id=NP_001396650.1;extra_copy_number=0
CM058243.1	Liftoff	CDS	25222581	25222710	.	-	.	ID=cds-NP_001396650.1;Parent=rna-NM_001409721.1;Dbxref=GeneID:13605,GenBank:NP_001396650.1,MGI:MGI:95281;Name=NP_001396650.1;Note=isoform 9 is encoded by transcript variant 22;gbkey=CDS;gene=Ect2;product=protein ECT2 isoform 9;protein_id=NP_001396650.1;extra_copy_number=0
CM058243.1	Liftoff	mRNA	25169773	25226374	.	-	.	ID=rna-NM_001409722.1;Parent=gene-Ect2;Dbxref=GeneID:13605,GenBank:NM_001409722.1,MGI:MGI:95281;Name=NM_001409722.1;gbkey=mRNA;gene=Ect2;product=ect2 oncogene%2C transcript variant 23;transcript_id=NM_001409722.1;matches_ref_protein=True;valid_ORF=True;extra_copy_number=0
CM058243.1	Liftoff	exon	25169773	25171039	.	-	.	ID=exon-NM_001409722.1-23;Parent=rna-NM_001409722.1;Dbxref=GeneID:13605,GenBank:NM_001409722.1,MGI:MGI:95281;gbkey=mRNA;gene=Ect2;product=ect2 oncogene%2C transcript variant 23;transcript_id=NM_001409722.1;extra_copy_number=0
CM058243.1	Liftoff	exon	25174946	25175053	.	-	.	ID=exon-NM_001409722.1-22;Parent=rna-NM_001409722.1;Dbxref=GeneID:13605,GenBank:NM_001409722.1,MGI:MGI:95281;gbkey=mRNA;gene=Ect2;product=ect2 oncogene%2C transcript variant 23;transcript_id=NM_001409722.1;extra_copy_number=0
CM058243.1	Liftoff	exon	25187946	25188100	.	-	.	ID=exon-NM_001409722.1-21;Parent=rna-NM_001409722.1;Dbxref=GeneID:13605,GenBank:NM_001409722.1,MGI:MGI:95281;gbkey=mRNA;gene=Ect2;product=ect2 oncogene%2C transcript variant 23;transcript_id=NM_001409722.1;extra_copy_number=0
CM058243.1	Liftoff	exon	25190328	25190466	.	-	.	ID=exon-NM_001409722.1-20;Parent=rna-NM_001409722.1;Dbxref=GeneID:13605,GenBank:NM_001409722.1,MGI:MGI:95281;gbkey=mRNA;gene=Ect2;product=ect2 oncogene%2C transcript variant 23;transcript_id=NM_001409722.1;extra_copy_number=0
CM058243.1	Liftoff	exon	25194511	25194630	.	-	.	ID=exon-NM_001409722.1-19;Parent=rna-NM_001409722.1;Dbxref=GeneID:13605,GenBank:NM_001409722.1,MGI:MGI:95281;gbkey=mRNA;gene=Ect2;product=ect2 oncogene%2C transcript variant 23;transcript_id=NM_001409722.1;extra_copy_number=0
CM058243.1	Liftoff	exon	25194947	25195025	.	-	.	ID=exon-NM_001409722.1-18;Parent=rna-NM_001409722.1;Dbxref=GeneID:13605,GenBank:NM_001409722.1,MGI:MGI:95281;gbkey=mRNA;gene=Ect2;product=ect2 oncogene%2C transcript variant 23;transcript_id=NM_001409722.1;extra_copy_number=0
CM058243.1	Liftoff	exon	25196453	25196534	.	-	.	ID=exon-NM_001409722.1-17;Parent=rna-NM_001409722.1;Dbxref=GeneID:13605,GenBank:NM_001409722.1,MGI:MGI:95281;gbkey=mRNA;gene=Ect2;product=ect2 oncogene%2C transcript variant 23;transcript_id=NM_001409722.1;extra_copy_number=0
CM058243.1	Liftoff	exon	25199429	25199525	.	-	.	ID=exon-NM_001409722.1-16;Parent=rna-NM_001409722.1;Dbxref=GeneID:13605,GenBank:NM_001409722.1,MGI:MGI:95281;gbkey=mRNA;gene=Ect2;product=ect2 oncogene%2C transcript variant 23;transcript_id=NM_001409722.1;extra_copy_number=0
CM058243.1	Liftoff	exon	25200284	25200394	.	-	.	ID=exon-NM_001409722.1-15;Parent=rna-NM_001409722.1;Dbxref=GeneID:13605,GenBank:NM_001409722.1,MGI:MGI:95281;gbkey=mRNA;gene=Ect2;product=ect2 oncogene%2C transcript variant 23;transcript_id=NM_001409722.1;extra_copy_number=0
CM058243.1	Liftoff	exon	25202604	25202672	.	-	.	ID=exon-NM_001409722.1-14;Parent=rna-NM_001409722.1;Dbxref=GeneID:13605,GenBank:NM_001409722.1,MGI:MGI:95281;gbkey=mRNA;gene=Ect2;product=ect2 oncogene%2C transcript variant 23;transcript_id=NM_001409722.1;extra_copy_number=0
CM058243.1	Liftoff	exon	25204335	25204454	.	-	.	ID=exon-NM_001409722.1-13;Parent=rna-NM_001409722.1;Dbxref=GeneID:13605,GenBank:NM_001409722.1,MGI:MGI:95281;gbkey=mRNA;gene=Ect2;product=ect2 oncogene%2C transcript variant 23;transcript_id=NM_001409722.1;extra_copy_number=0
CM058243.1	Liftoff	exon	25209577	25209713	.	-	.	ID=exon-NM_001409722.1-12;Parent=rna-NM_001409722.1;Dbxref=GeneID:13605,GenBank:NM_001409722.1,MGI:MGI:95281;gbkey=mRNA;gene=Ect2;product=ect2 oncogene%2C transcript variant 23;transcript_id=NM_001409722.1;extra_copy_number=0
CM058243.1	Liftoff	exon	25211054	25211276	.	-	.	ID=exon-NM_001409722.1-11;Parent=rna-NM_001409722.1;Dbxref=GeneID:13605,GenBank:NM_001409722.1,MGI:MGI:95281;gbkey=mRNA;gene=Ect2;product=ect2 oncogene%2C transcript variant 23;transcript_id=NM_001409722.1;extra_copy_number=0
CM058243.1	Liftoff	exon	25211400	25211462	.	-	.	ID=exon-NM_001409722.1-10;Parent=rna-NM_001409722.1;Dbxref=GeneID:13605,GenBank:NM_001409722.1,MGI:MGI:95281;gbkey=mRNA;gene=Ect2;product=ect2 oncogene%2C transcript variant 23;transcript_id=NM_001409722.1;extra_copy_number=0
CM058243.1	Liftoff	exon	25211566	25211681	.	-	.	ID=exon-NM_001409722.1-9;Parent=rna-NM_001409722.1;Dbxref=GeneID:13605,GenBank:NM_001409722.1,MGI:MGI:95281;gbkey=mRNA;gene=Ect2;product=ect2 oncogene%2C transcript variant 23;transcript_id=NM_001409722.1;extra_copy_number=0
CM058243.1	Liftoff	exon	25212084	25212214	.	-	.	ID=exon-NM_001409722.1-8;Parent=rna-NM_001409722.1;Dbxref=GeneID:13605,GenBank:NM_001409722.1,MGI:MGI:95281;gbkey=mRNA;gene=Ect2;product=ect2 oncogene%2C transcript variant 23;transcript_id=NM_001409722.1;extra_copy_number=0
CM058243.1	Liftoff	exon	25214178	25214251	.	-	.	ID=exon-NM_001409722.1-7;Parent=rna-NM_001409722.1;Dbxref=GeneID:13605,GenBank:NM_001409722.1,MGI:MGI:95281;gbkey=mRNA;gene=Ect2;product=ect2 oncogene%2C transcript variant 23;transcript_id=NM_001409722.1;extra_copy_number=0
CM058243.1	Liftoff	exon	25217504	25217611	.	-	.	ID=exon-NM_001409722.1-6;Parent=rna-NM_001409722.1;Dbxref=GeneID:13605,GenBank:NM_001409722.1,MGI:MGI:95281;gbkey=mRNA;gene=Ect2;product=ect2 oncogene%2C transcript variant 23;transcript_id=NM_001409722.1;extra_copy_number=0
CM058243.1	Liftoff	exon	25218508	25218597	.	-	.	ID=exon-NM_001409722.1-5;Parent=rna-NM_001409722.1;Dbxref=GeneID:13605,GenBank:NM_001409722.1,MGI:MGI:95281;gbkey=mRNA;gene=Ect2;product=ect2 oncogene%2C transcript variant 23;transcript_id=NM_001409722.1;extra_copy_number=0
CM058243.1	Liftoff	exon	25219389	25219571	.	-	.	ID=exon-NM_001409722.1-4;Parent=rna-NM_001409722.1;Dbxref=GeneID:13605,GenBank:NM_001409722.1,MGI:MGI:95281;gbkey=mRNA;gene=Ect2;product=ect2 oncogene%2C transcript variant 23;transcript_id=NM_001409722.1;extra_copy_number=0
CM058243.1	Liftoff	exon	25221545	25221624	.	-	.	ID=exon-NM_001409722.1-3;Parent=rna-NM_001409722.1;Dbxref=GeneID:13605,GenBank:NM_001409722.1,MGI:MGI:95281;gbkey=mRNA;gene=Ect2;product=ect2 oncogene%2C transcript variant 23;transcript_id=NM_001409722.1;extra_copy_number=0
CM058243.1	Liftoff	exon	25222581	25222732	.	-	.	ID=exon-NM_001409722.1-2;Parent=rna-NM_001409722.1;Dbxref=GeneID:13605,GenBank:NM_001409722.1,MGI:MGI:95281;gbkey=mRNA;gene=Ect2;product=ect2 oncogene%2C transcript variant 23;transcript_id=NM_001409722.1;extra_copy_number=0
CM058243.1	Liftoff	exon	25226255	25226374	.	-	.	ID=exon-NM_001409722.1-1;Parent=rna-NM_001409722.1;Dbxref=GeneID:13605,GenBank:NM_001409722.1,MGI:MGI:95281;gbkey=mRNA;gene=Ect2;product=ect2 oncogene%2C transcript variant 23;transcript_id=NM_001409722.1;extra_copy_number=0
CM058243.1	Liftoff	CDS	25170950	25171039	.	-	.	ID=cds-NP_001396651.1;Parent=rna-NM_001409722.1;Dbxref=GeneID:13605,GenBank:NP_001396651.1,MGI:MGI:95281;Name=NP_001396651.1;Note=isoform 10 is encoded by transcript variant 23;gbkey=CDS;gene=Ect2;product=protein ECT2 isoform 10;protein_id=NP_001396651.1;extra_copy_number=0
CM058243.1	Liftoff	CDS	25174946	25175053	.	-	.	ID=cds-NP_001396651.1;Parent=rna-NM_001409722.1;Dbxref=GeneID:13605,GenBank:NP_001396651.1,MGI:MGI:95281;Name=NP_001396651.1;Note=isoform 10 is encoded by transcript variant 23;gbkey=CDS;gene=Ect2;product=protein ECT2 isoform 10;protein_id=NP_001396651.1;extra_copy_number=0
CM058243.1	Liftoff	CDS	25187946	25188100	.	-	.	ID=cds-NP_001396651.1;Parent=rna-NM_001409722.1;Dbxref=GeneID:13605,GenBank:NP_001396651.1,MGI:MGI:95281;Name=NP_001396651.1;Note=isoform 10 is encoded by transcript variant 23;gbkey=CDS;gene=Ect2;product=protein ECT2 isoform 10;protein_id=NP_001396651.1;extra_copy_number=0
CM058243.1	Liftoff	CDS	25190328	25190466	.	-	.	ID=cds-NP_001396651.1;Parent=rna-NM_001409722.1;Dbxref=GeneID:13605,GenBank:NP_001396651.1,MGI:MGI:95281;Name=NP_001396651.1;Note=isoform 10 is encoded by transcript variant 23;gbkey=CDS;gene=Ect2;product=protein ECT2 isoform 10;protein_id=NP_001396651.1;extra_copy_number=0
CM058243.1	Liftoff	CDS	25194511	25194630	.	-	.	ID=cds-NP_001396651.1;Parent=rna-NM_001409722.1;Dbxref=GeneID:13605,GenBank:NP_001396651.1,MGI:MGI:95281;Name=NP_001396651.1;Note=isoform 10 is encoded by transcript variant 23;gbkey=CDS;gene=Ect2;product=protein ECT2 isoform 10;protein_id=NP_001396651.1;extra_copy_number=0
CM058243.1	Liftoff	CDS	25194947	25195025	.	-	.	ID=cds-NP_001396651.1;Parent=rna-NM_001409722.1;Dbxref=GeneID:13605,GenBank:NP_001396651.1,MGI:MGI:95281;Name=NP_001396651.1;Note=isoform 10 is encoded by transcript variant 23;gbkey=CDS;gene=Ect2;product=protein ECT2 isoform 10;protein_id=NP_001396651.1;extra_copy_number=0
CM058243.1	Liftoff	CDS	25196453	25196534	.	-	.	ID=cds-NP_001396651.1;Parent=rna-NM_001409722.1;Dbxref=GeneID:13605,GenBank:NP_001396651.1,MGI:MGI:95281;Name=NP_001396651.1;Note=isoform 10 is encoded by transcript variant 23;gbkey=CDS;gene=Ect2;product=protein ECT2 isoform 10;protein_id=NP_001396651.1;extra_copy_number=0
CM058243.1	Liftoff	CDS	25199429	25199525	.	-	.	ID=cds-NP_001396651.1;Parent=rna-NM_001409722.1;Dbxref=GeneID:13605,GenBank:NP_001396651.1,MGI:MGI:95281;Name=NP_001396651.1;Note=isoform 10 is encoded by transcript variant 23;gbkey=CDS;gene=Ect2;product=protein ECT2 isoform 10;protein_id=NP_001396651.1;extra_copy_number=0
CM058243.1	Liftoff	CDS	25200284	25200394	.	-	.	ID=cds-NP_001396651.1;Parent=rna-NM_001409722.1;Dbxref=GeneID:13605,GenBank:NP_001396651.1,MGI:MGI:95281;Name=NP_001396651.1;Note=isoform 10 is encoded by transcript variant 23;gbkey=CDS;gene=Ect2;product=protein ECT2 isoform 10;protein_id=NP_001396651.1;extra_copy_number=0
CM058243.1	Liftoff	CDS	25202604	25202672	.	-	.	ID=cds-NP_001396651.1;Parent=rna-NM_001409722.1;Dbxref=GeneID:13605,GenBank:NP_001396651.1,MGI:MGI:95281;Name=NP_001396651.1;Note=isoform 10 is encoded by transcript variant 23;gbkey=CDS;gene=Ect2;product=protein ECT2 isoform 10;protein_id=NP_001396651.1;extra_copy_number=0
CM058243.1	Liftoff	CDS	25204335	25204454	.	-	.	ID=cds-NP_001396651.1;Parent=rna-NM_001409722.1;Dbxref=GeneID:13605,GenBank:NP_001396651.1,MGI:MGI:95281;Name=NP_001396651.1;Note=isoform 10 is encoded by transcript variant 23;gbkey=CDS;gene=Ect2;product=protein ECT2 isoform 10;protein_id=NP_001396651.1;extra_copy_number=0
CM058243.1	Liftoff	CDS	25209577	25209713	.	-	.	ID=cds-NP_001396651.1;Parent=rna-NM_001409722.1;Dbxref=GeneID:13605,GenBank:NP_001396651.1,MGI:MGI:95281;Name=NP_001396651.1;Note=isoform 10 is encoded by transcript variant 23;gbkey=CDS;gene=Ect2;product=protein ECT2 isoform 10;protein_id=NP_001396651.1;extra_copy_number=0
CM058243.1	Liftoff	CDS	25211054	25211276	.	-	.	ID=cds-NP_001396651.1;Parent=rna-NM_001409722.1;Dbxref=GeneID:13605,GenBank:NP_001396651.1,MGI:MGI:95281;Name=NP_001396651.1;Note=isoform 10 is encoded by transcript variant 23;gbkey=CDS;gene=Ect2;product=protein ECT2 isoform 10;protein_id=NP_001396651.1;extra_copy_number=0
CM058243.1	Liftoff	CDS	25211400	25211462	.	-	.	ID=cds-NP_001396651.1;Parent=rna-NM_001409722.1;Dbxref=GeneID:13605,GenBank:NP_001396651.1,MGI:MGI:95281;Name=NP_001396651.1;Note=isoform 10 is encoded by transcript variant 23;gbkey=CDS;gene=Ect2;product=protein ECT2 isoform 10;protein_id=NP_001396651.1;extra_copy_number=0
CM058243.1	Liftoff	CDS	25211566	25211681	.	-	.	ID=cds-NP_001396651.1;Parent=rna-NM_001409722.1;Dbxref=GeneID:13605,GenBank:NP_001396651.1,MGI:MGI:95281;Name=NP_001396651.1;Note=isoform 10 is encoded by transcript variant 23;gbkey=CDS;gene=Ect2;product=protein ECT2 isoform 10;protein_id=NP_001396651.1;extra_copy_number=0
CM058243.1	Liftoff	CDS	25212084	25212214	.	-	.	ID=cds-NP_001396651.1;Parent=rna-NM_001409722.1;Dbxref=GeneID:13605,GenBank:NP_001396651.1,MGI:MGI:95281;Name=NP_001396651.1;Note=isoform 10 is encoded by transcript variant 23;gbkey=CDS;gene=Ect2;product=protein ECT2 isoform 10;protein_id=NP_001396651.1;extra_copy_number=0
CM058243.1	Liftoff	CDS	25214178	25214251	.	-	.	ID=cds-NP_001396651.1;Parent=rna-NM_001409722.1;Dbxref=GeneID:13605,GenBank:NP_001396651.1,MGI:MGI:95281;Name=NP_001396651.1;Note=isoform 10 is encoded by transcript variant 23;gbkey=CDS;gene=Ect2;product=protein ECT2 isoform 10;protein_id=NP_001396651.1;extra_copy_number=0
CM058243.1	Liftoff	CDS	25217504	25217611	.	-	.	ID=cds-NP_001396651.1;Parent=rna-NM_001409722.1;Dbxref=GeneID:13605,GenBank:NP_001396651.1,MGI:MGI:95281;Name=NP_001396651.1;Note=isoform 10 is encoded by transcript variant 23;gbkey=CDS;gene=Ect2;product=protein ECT2 isoform 10;protein_id=NP_001396651.1;extra_copy_number=0
CM058243.1	Liftoff	CDS	25218508	25218597	.	-	.	ID=cds-NP_001396651.1;Parent=rna-NM_001409722.1;Dbxref=GeneID:13605,GenBank:NP_001396651.1,MGI:MGI:95281;Name=NP_001396651.1;Note=isoform 10 is encoded by transcript variant 23;gbkey=CDS;gene=Ect2;product=protein ECT2 isoform 10;protein_id=NP_001396651.1;extra_copy_number=0
CM058243.1	Liftoff	CDS	25219389	25219571	.	-	.	ID=cds-NP_001396651.1;Parent=rna-NM_001409722.1;Dbxref=GeneID:13605,GenBank:NP_001396651.1,MGI:MGI:95281;Name=NP_001396651.1;Note=isoform 10 is encoded by transcript variant 23;gbkey=CDS;gene=Ect2;product=protein ECT2 isoform 10;protein_id=NP_001396651.1;extra_copy_number=0
CM058243.1	Liftoff	CDS	25221545	25221624	.	-	.	ID=cds-NP_001396651.1;Parent=rna-NM_001409722.1;Dbxref=GeneID:13605,GenBank:NP_001396651.1,MGI:MGI:95281;Name=NP_001396651.1;Note=isoform 10 is encoded by transcript variant 23;gbkey=CDS;gene=Ect2;product=protein ECT2 isoform 10;protein_id=NP_001396651.1;extra_copy_number=0
CM058243.1	Liftoff	CDS	25222581	25222710	.	-	.	ID=cds-NP_001396651.1;Parent=rna-NM_001409722.1;Dbxref=GeneID:13605,GenBank:NP_001396651.1,MGI:MGI:95281;Name=NP_001396651.1;Note=isoform 10 is encoded by transcript variant 23;gbkey=CDS;gene=Ect2;product=protein ECT2 isoform 10;protein_id=NP_001396651.1;extra_copy_number=0
CM058243.1	Liftoff	mRNA	25169773	25226374	.	-	.	ID=rna-NM_001409723.1;Parent=gene-Ect2;Dbxref=GeneID:13605,GenBank:NM_001409723.1,MGI:MGI:95281;Name=NM_001409723.1;gbkey=mRNA;gene=Ect2;product=ect2 oncogene%2C transcript variant 24;transcript_id=NM_001409723.1;matches_ref_protein=True;valid_ORF=True;extra_copy_number=0
CM058243.1	Liftoff	exon	25169773	25171039	.	-	.	ID=exon-NM_001409723.1-23;Parent=rna-NM_001409723.1;Dbxref=GeneID:13605,GenBank:NM_001409723.1,MGI:MGI:95281;gbkey=mRNA;gene=Ect2;product=ect2 oncogene%2C transcript variant 24;transcript_id=NM_001409723.1;extra_copy_number=0
CM058243.1	Liftoff	exon	25173379	25173522	.	-	.	ID=exon-NM_001409723.1-22;Parent=rna-NM_001409723.1;Dbxref=GeneID:13605,GenBank:NM_001409723.1,MGI:MGI:95281;gbkey=mRNA;gene=Ect2;product=ect2 oncogene%2C transcript variant 24;transcript_id=NM_001409723.1;extra_copy_number=0
CM058243.1	Liftoff	exon	25174946	25175053	.	-	.	ID=exon-NM_001409723.1-21;Parent=rna-NM_001409723.1;Dbxref=GeneID:13605,GenBank:NM_001409723.1,MGI:MGI:95281;gbkey=mRNA;gene=Ect2;product=ect2 oncogene%2C transcript variant 24;transcript_id=NM_001409723.1;extra_copy_number=0
CM058243.1	Liftoff	exon	25187946	25188100	.	-	.	ID=exon-NM_001409723.1-20;Parent=rna-NM_001409723.1;Dbxref=GeneID:13605,GenBank:NM_001409723.1,MGI:MGI:95281;gbkey=mRNA;gene=Ect2;product=ect2 oncogene%2C transcript variant 24;transcript_id=NM_001409723.1;extra_copy_number=0
CM058243.1	Liftoff	exon	25190328	25190466	.	-	.	ID=exon-NM_001409723.1-19;Parent=rna-NM_001409723.1;Dbxref=GeneID:13605,GenBank:NM_001409723.1,MGI:MGI:95281;gbkey=mRNA;gene=Ect2;product=ect2 oncogene%2C transcript variant 24;transcript_id=NM_001409723.1;extra_copy_number=0
CM058243.1	Liftoff	exon	25194511	25194630	.	-	.	ID=exon-NM_001409723.1-18;Parent=rna-NM_001409723.1;Dbxref=GeneID:13605,GenBank:NM_001409723.1,MGI:MGI:95281;gbkey=mRNA;gene=Ect2;product=ect2 oncogene%2C transcript variant 24;transcript_id=NM_001409723.1;extra_copy_number=0
CM058243.1	Liftoff	exon	25194947	25195025	.	-	.	ID=exon-NM_001409723.1-17;Parent=rna-NM_001409723.1;Dbxref=GeneID:13605,GenBank:NM_001409723.1,MGI:MGI:95281;gbkey=mRNA;gene=Ect2;product=ect2 oncogene%2C transcript variant 24;transcript_id=NM_001409723.1;extra_copy_number=0
CM058243.1	Liftoff	exon	25196453	25196534	.	-	.	ID=exon-NM_001409723.1-16;Parent=rna-NM_001409723.1;Dbxref=GeneID:13605,GenBank:NM_001409723.1,MGI:MGI:95281;gbkey=mRNA;gene=Ect2;product=ect2 oncogene%2C transcript variant 24;transcript_id=NM_001409723.1;extra_copy_number=0
CM058243.1	Liftoff	exon	25199429	25199525	.	-	.	ID=exon-NM_001409723.1-15;Parent=rna-NM_001409723.1;Dbxref=GeneID:13605,GenBank:NM_001409723.1,MGI:MGI:95281;gbkey=mRNA;gene=Ect2;product=ect2 oncogene%2C transcript variant 24;transcript_id=NM_001409723.1;extra_copy_number=0
CM058243.1	Liftoff	exon	25200284	25200394	.	-	.	ID=exon-NM_001409723.1-14;Parent=rna-NM_001409723.1;Dbxref=GeneID:13605,GenBank:NM_001409723.1,MGI:MGI:95281;gbkey=mRNA;gene=Ect2;product=ect2 oncogene%2C transcript variant 24;transcript_id=NM_001409723.1;extra_copy_number=0
CM058243.1	Liftoff	exon	25202604	25202672	.	-	.	ID=exon-NM_001409723.1-13;Parent=rna-NM_001409723.1;Dbxref=GeneID:13605,GenBank:NM_001409723.1,MGI:MGI:95281;gbkey=mRNA;gene=Ect2;product=ect2 oncogene%2C transcript variant 24;transcript_id=NM_001409723.1;extra_copy_number=0
CM058243.1	Liftoff	exon	25204335	25204454	.	-	.	ID=exon-NM_001409723.1-12;Parent=rna-NM_001409723.1;Dbxref=GeneID:13605,GenBank:NM_001409723.1,MGI:MGI:95281;gbkey=mRNA;gene=Ect2;product=ect2 oncogene%2C transcript variant 24;transcript_id=NM_001409723.1;extra_copy_number=0
CM058243.1	Liftoff	exon	25209577	25209713	.	-	.	ID=exon-NM_001409723.1-11;Parent=rna-NM_001409723.1;Dbxref=GeneID:13605,GenBank:NM_001409723.1,MGI:MGI:95281;gbkey=mRNA;gene=Ect2;product=ect2 oncogene%2C transcript variant 24;transcript_id=NM_001409723.1;extra_copy_number=0
CM058243.1	Liftoff	exon	25211054	25211276	.	-	.	ID=exon-NM_001409723.1-10;Parent=rna-NM_001409723.1;Dbxref=GeneID:13605,GenBank:NM_001409723.1,MGI:MGI:95281;gbkey=mRNA;gene=Ect2;product=ect2 oncogene%2C transcript variant 24;transcript_id=NM_001409723.1;extra_copy_number=0
CM058243.1	Liftoff	exon	25211400	25211462	.	-	.	ID=exon-NM_001409723.1-9;Parent=rna-NM_001409723.1;Dbxref=GeneID:13605,GenBank:NM_001409723.1,MGI:MGI:95281;gbkey=mRNA;gene=Ect2;product=ect2 oncogene%2C transcript variant 24;transcript_id=NM_001409723.1;extra_copy_number=0
CM058243.1	Liftoff	exon	25211566	25211681	.	-	.	ID=exon-NM_001409723.1-8;Parent=rna-NM_001409723.1;Dbxref=GeneID:13605,GenBank:NM_001409723.1,MGI:MGI:95281;gbkey=mRNA;gene=Ect2;product=ect2 oncogene%2C transcript variant 24;transcript_id=NM_001409723.1;extra_copy_number=0
CM058243.1	Liftoff	exon	25212084	25212214	.	-	.	ID=exon-NM_001409723.1-7;Parent=rna-NM_001409723.1;Dbxref=GeneID:13605,GenBank:NM_001409723.1,MGI:MGI:95281;gbkey=mRNA;gene=Ect2;product=ect2 oncogene%2C transcript variant 24;transcript_id=NM_001409723.1;extra_copy_number=0
CM058243.1	Liftoff	exon	25214178	25214251	.	-	.	ID=exon-NM_001409723.1-6;Parent=rna-NM_001409723.1;Dbxref=GeneID:13605,GenBank:NM_001409723.1,MGI:MGI:95281;gbkey=mRNA;gene=Ect2;product=ect2 oncogene%2C transcript variant 24;transcript_id=NM_001409723.1;extra_copy_number=0
CM058243.1	Liftoff	exon	25217504	25217611	.	-	.	ID=exon-NM_001409723.1-5;Parent=rna-NM_001409723.1;Dbxref=GeneID:13605,GenBank:NM_001409723.1,MGI:MGI:95281;gbkey=mRNA;gene=Ect2;product=ect2 oncogene%2C transcript variant 24;transcript_id=NM_001409723.1;extra_copy_number=0
CM058243.1	Liftoff	exon	25218508	25218597	.	-	.	ID=exon-NM_001409723.1-4;Parent=rna-NM_001409723.1;Dbxref=GeneID:13605,GenBank:NM_001409723.1,MGI:MGI:95281;gbkey=mRNA;gene=Ect2;product=ect2 oncogene%2C transcript variant 24;transcript_id=NM_001409723.1;extra_copy_number=0
CM058243.1	Liftoff	exon	25221545	25221624	.	-	.	ID=exon-NM_001409723.1-3;Parent=rna-NM_001409723.1;Dbxref=GeneID:13605,GenBank:NM_001409723.1,MGI:MGI:95281;gbkey=mRNA;gene=Ect2;product=ect2 oncogene%2C transcript variant 24;transcript_id=NM_001409723.1;extra_copy_number=0
CM058243.1	Liftoff	exon	25222581	25222732	.	-	.	ID=exon-NM_001409723.1-2;Parent=rna-NM_001409723.1;Dbxref=GeneID:13605,GenBank:NM_001409723.1,MGI:MGI:95281;gbkey=mRNA;gene=Ect2;product=ect2 oncogene%2C transcript variant 24;transcript_id=NM_001409723.1;extra_copy_number=0
CM058243.1	Liftoff	exon	25226255	25226374	.	-	.	ID=exon-NM_001409723.1-1;Parent=rna-NM_001409723.1;Dbxref=GeneID:13605,GenBank:NM_001409723.1,MGI:MGI:95281;gbkey=mRNA;gene=Ect2;product=ect2 oncogene%2C transcript variant 24;transcript_id=NM_001409723.1;extra_copy_number=0
CM058243.1	Liftoff	CDS	25170950	25171039	.	-	.	ID=cds-NP_001396652.1;Parent=rna-NM_001409723.1;Dbxref=GeneID:13605,GenBank:NP_001396652.1,MGI:MGI:95281;Name=NP_001396652.1;Note=isoform 11 is encoded by transcript variant 24;gbkey=CDS;gene=Ect2;product=protein ECT2 isoform 11;protein_id=NP_001396652.1;extra_copy_number=0
CM058243.1	Liftoff	CDS	25173379	25173522	.	-	.	ID=cds-NP_001396652.1;Parent=rna-NM_001409723.1;Dbxref=GeneID:13605,GenBank:NP_001396652.1,MGI:MGI:95281;Name=NP_001396652.1;Note=isoform 11 is encoded by transcript variant 24;gbkey=CDS;gene=Ect2;product=protein ECT2 isoform 11;protein_id=NP_001396652.1;extra_copy_number=0
CM058243.1	Liftoff	CDS	25174946	25175053	.	-	.	ID=cds-NP_001396652.1;Parent=rna-NM_001409723.1;Dbxref=GeneID:13605,GenBank:NP_001396652.1,MGI:MGI:95281;Name=NP_001396652.1;Note=isoform 11 is encoded by transcript variant 24;gbkey=CDS;gene=Ect2;product=protein ECT2 isoform 11;protein_id=NP_001396652.1;extra_copy_number=0
CM058243.1	Liftoff	CDS	25187946	25188100	.	-	.	ID=cds-NP_001396652.1;Parent=rna-NM_001409723.1;Dbxref=GeneID:13605,GenBank:NP_001396652.1,MGI:MGI:95281;Name=NP_001396652.1;Note=isoform 11 is encoded by transcript variant 24;gbkey=CDS;gene=Ect2;product=protein ECT2 isoform 11;protein_id=NP_001396652.1;extra_copy_number=0
CM058243.1	Liftoff	CDS	25190328	25190466	.	-	.	ID=cds-NP_001396652.1;Parent=rna-NM_001409723.1;Dbxref=GeneID:13605,GenBank:NP_001396652.1,MGI:MGI:95281;Name=NP_001396652.1;Note=isoform 11 is encoded by transcript variant 24;gbkey=CDS;gene=Ect2;product=protein ECT2 isoform 11;protein_id=NP_001396652.1;extra_copy_number=0
CM058243.1	Liftoff	CDS	25194511	25194630	.	-	.	ID=cds-NP_001396652.1;Parent=rna-NM_001409723.1;Dbxref=GeneID:13605,GenBank:NP_001396652.1,MGI:MGI:95281;Name=NP_001396652.1;Note=isoform 11 is encoded by transcript variant 24;gbkey=CDS;gene=Ect2;product=protein ECT2 isoform 11;protein_id=NP_001396652.1;extra_copy_number=0
CM058243.1	Liftoff	CDS	25194947	25195025	.	-	.	ID=cds-NP_001396652.1;Parent=rna-NM_001409723.1;Dbxref=GeneID:13605,GenBank:NP_001396652.1,MGI:MGI:95281;Name=NP_001396652.1;Note=isoform 11 is encoded by transcript variant 24;gbkey=CDS;gene=Ect2;product=protein ECT2 isoform 11;protein_id=NP_001396652.1;extra_copy_number=0
CM058243.1	Liftoff	CDS	25196453	25196534	.	-	.	ID=cds-NP_001396652.1;Parent=rna-NM_001409723.1;Dbxref=GeneID:13605,GenBank:NP_001396652.1,MGI:MGI:95281;Name=NP_001396652.1;Note=isoform 11 is encoded by transcript variant 24;gbkey=CDS;gene=Ect2;product=protein ECT2 isoform 11;protein_id=NP_001396652.1;extra_copy_number=0
CM058243.1	Liftoff	CDS	25199429	25199525	.	-	.	ID=cds-NP_001396652.1;Parent=rna-NM_001409723.1;Dbxref=GeneID:13605,GenBank:NP_001396652.1,MGI:MGI:95281;Name=NP_001396652.1;Note=isoform 11 is encoded by transcript variant 24;gbkey=CDS;gene=Ect2;product=protein ECT2 isoform 11;protein_id=NP_001396652.1;extra_copy_number=0
CM058243.1	Liftoff	CDS	25200284	25200394	.	-	.	ID=cds-NP_001396652.1;Parent=rna-NM_001409723.1;Dbxref=GeneID:13605,GenBank:NP_001396652.1,MGI:MGI:95281;Name=NP_001396652.1;Note=isoform 11 is encoded by transcript variant 24;gbkey=CDS;gene=Ect2;product=protein ECT2 isoform 11;protein_id=NP_001396652.1;extra_copy_number=0
CM058243.1	Liftoff	CDS	25202604	25202672	.	-	.	ID=cds-NP_001396652.1;Parent=rna-NM_001409723.1;Dbxref=GeneID:13605,GenBank:NP_001396652.1,MGI:MGI:95281;Name=NP_001396652.1;Note=isoform 11 is encoded by transcript variant 24;gbkey=CDS;gene=Ect2;product=protein ECT2 isoform 11;protein_id=NP_001396652.1;extra_copy_number=0
CM058243.1	Liftoff	CDS	25204335	25204454	.	-	.	ID=cds-NP_001396652.1;Parent=rna-NM_001409723.1;Dbxref=GeneID:13605,GenBank:NP_001396652.1,MGI:MGI:95281;Name=NP_001396652.1;Note=isoform 11 is encoded by transcript variant 24;gbkey=CDS;gene=Ect2;product=protein ECT2 isoform 11;protein_id=NP_001396652.1;extra_copy_number=0
CM058243.1	Liftoff	CDS	25209577	25209713	.	-	.	ID=cds-NP_001396652.1;Parent=rna-NM_001409723.1;Dbxref=GeneID:13605,GenBank:NP_001396652.1,MGI:MGI:95281;Name=NP_001396652.1;Note=isoform 11 is encoded by transcript variant 24;gbkey=CDS;gene=Ect2;product=protein ECT2 isoform 11;protein_id=NP_001396652.1;extra_copy_number=0
CM058243.1	Liftoff	CDS	25211054	25211276	.	-	.	ID=cds-NP_001396652.1;Parent=rna-NM_001409723.1;Dbxref=GeneID:13605,GenBank:NP_001396652.1,MGI:MGI:95281;Name=NP_001396652.1;Note=isoform 11 is encoded by transcript variant 24;gbkey=CDS;gene=Ect2;product=protein ECT2 isoform 11;protein_id=NP_001396652.1;extra_copy_number=0
CM058243.1	Liftoff	CDS	25211400	25211462	.	-	.	ID=cds-NP_001396652.1;Parent=rna-NM_001409723.1;Dbxref=GeneID:13605,GenBank:NP_001396652.1,MGI:MGI:95281;Name=NP_001396652.1;Note=isoform 11 is encoded by transcript variant 24;gbkey=CDS;gene=Ect2;product=protein ECT2 isoform 11;protein_id=NP_001396652.1;extra_copy_number=0
CM058243.1	Liftoff	CDS	25211566	25211681	.	-	.	ID=cds-NP_001396652.1;Parent=rna-NM_001409723.1;Dbxref=GeneID:13605,GenBank:NP_001396652.1,MGI:MGI:95281;Name=NP_001396652.1;Note=isoform 11 is encoded by transcript variant 24;gbkey=CDS;gene=Ect2;product=protein ECT2 isoform 11;protein_id=NP_001396652.1;extra_copy_number=0
CM058243.1	Liftoff	CDS	25212084	25212214	.	-	.	ID=cds-NP_001396652.1;Parent=rna-NM_001409723.1;Dbxref=GeneID:13605,GenBank:NP_001396652.1,MGI:MGI:95281;Name=NP_001396652.1;Note=isoform 11 is encoded by transcript variant 24;gbkey=CDS;gene=Ect2;product=protein ECT2 isoform 11;protein_id=NP_001396652.1;extra_copy_number=0
CM058243.1	Liftoff	CDS	25214178	25214251	.	-	.	ID=cds-NP_001396652.1;Parent=rna-NM_001409723.1;Dbxref=GeneID:13605,GenBank:NP_001396652.1,MGI:MGI:95281;Name=NP_001396652.1;Note=isoform 11 is encoded by transcript variant 24;gbkey=CDS;gene=Ect2;product=protein ECT2 isoform 11;protein_id=NP_001396652.1;extra_copy_number=0
CM058243.1	Liftoff	CDS	25217504	25217611	.	-	.	ID=cds-NP_001396652.1;Parent=rna-NM_001409723.1;Dbxref=GeneID:13605,GenBank:NP_001396652.1,MGI:MGI:95281;Name=NP_001396652.1;Note=isoform 11 is encoded by transcript variant 24;gbkey=CDS;gene=Ect2;product=protein ECT2 isoform 11;protein_id=NP_001396652.1;extra_copy_number=0
CM058243.1	Liftoff	CDS	25218508	25218597	.	-	.	ID=cds-NP_001396652.1;Parent=rna-NM_001409723.1;Dbxref=GeneID:13605,GenBank:NP_001396652.1,MGI:MGI:95281;Name=NP_001396652.1;Note=isoform 11 is encoded by transcript variant 24;gbkey=CDS;gene=Ect2;product=protein ECT2 isoform 11;protein_id=NP_001396652.1;extra_copy_number=0
CM058243.1	Liftoff	CDS	25221545	25221624	.	-	.	ID=cds-NP_001396652.1;Parent=rna-NM_001409723.1;Dbxref=GeneID:13605,GenBank:NP_001396652.1,MGI:MGI:95281;Name=NP_001396652.1;Note=isoform 11 is encoded by transcript variant 24;gbkey=CDS;gene=Ect2;product=protein ECT2 isoform 11;protein_id=NP_001396652.1;extra_copy_number=0
CM058243.1	Liftoff	CDS	25222581	25222710	.	-	.	ID=cds-NP_001396652.1;Parent=rna-NM_001409723.1;Dbxref=GeneID:13605,GenBank:NP_001396652.1,MGI:MGI:95281;Name=NP_001396652.1;Note=isoform 11 is encoded by transcript variant 24;gbkey=CDS;gene=Ect2;product=protein ECT2 isoform 11;protein_id=NP_001396652.1;extra_copy_number=0
CM058243.1	Liftoff	mRNA	25169773	25226374	.	-	.	ID=rna-NM_001409724.1;Parent=gene-Ect2;Dbxref=GeneID:13605,GenBank:NM_001409724.1,MGI:MGI:95281;Name=NM_001409724.1;gbkey=mRNA;gene=Ect2;product=ect2 oncogene%2C transcript variant 25;transcript_id=NM_001409724.1;matches_ref_protein=True;valid_ORF=True;extra_copy_number=0
CM058243.1	Liftoff	exon	25169773	25171039	.	-	.	ID=exon-NM_001409724.1-23;Parent=rna-NM_001409724.1;Dbxref=GeneID:13605,GenBank:NM_001409724.1,MGI:MGI:95281;gbkey=mRNA;gene=Ect2;product=ect2 oncogene%2C transcript variant 25;transcript_id=NM_001409724.1;extra_copy_number=0
CM058243.1	Liftoff	exon	25173379	25173522	.	-	.	ID=exon-NM_001409724.1-22;Parent=rna-NM_001409724.1;Dbxref=GeneID:13605,GenBank:NM_001409724.1,MGI:MGI:95281;gbkey=mRNA;gene=Ect2;product=ect2 oncogene%2C transcript variant 25;transcript_id=NM_001409724.1;extra_copy_number=0
CM058243.1	Liftoff	exon	25174946	25175053	.	-	.	ID=exon-NM_001409724.1-21;Parent=rna-NM_001409724.1;Dbxref=GeneID:13605,GenBank:NM_001409724.1,MGI:MGI:95281;gbkey=mRNA;gene=Ect2;product=ect2 oncogene%2C transcript variant 25;transcript_id=NM_001409724.1;extra_copy_number=0
CM058243.1	Liftoff	exon	25187946	25188100	.	-	.	ID=exon-NM_001409724.1-20;Parent=rna-NM_001409724.1;Dbxref=GeneID:13605,GenBank:NM_001409724.1,MGI:MGI:95281;gbkey=mRNA;gene=Ect2;product=ect2 oncogene%2C transcript variant 25;transcript_id=NM_001409724.1;extra_copy_number=0
CM058243.1	Liftoff	exon	25190328	25190466	.	-	.	ID=exon-NM_001409724.1-19;Parent=rna-NM_001409724.1;Dbxref=GeneID:13605,GenBank:NM_001409724.1,MGI:MGI:95281;gbkey=mRNA;gene=Ect2;product=ect2 oncogene%2C transcript variant 25;transcript_id=NM_001409724.1;extra_copy_number=0
CM058243.1	Liftoff	exon	25194511	25194630	.	-	.	ID=exon-NM_001409724.1-18;Parent=rna-NM_001409724.1;Dbxref=GeneID:13605,GenBank:NM_001409724.1,MGI:MGI:95281;gbkey=mRNA;gene=Ect2;product=ect2 oncogene%2C transcript variant 25;transcript_id=NM_001409724.1;extra_copy_number=0
CM058243.1	Liftoff	exon	25194947	25195025	.	-	.	ID=exon-NM_001409724.1-17;Parent=rna-NM_001409724.1;Dbxref=GeneID:13605,GenBank:NM_001409724.1,MGI:MGI:95281;gbkey=mRNA;gene=Ect2;product=ect2 oncogene%2C transcript variant 25;transcript_id=NM_001409724.1;extra_copy_number=0
CM058243.1	Liftoff	exon	25196453	25196534	.	-	.	ID=exon-NM_001409724.1-16;Parent=rna-NM_001409724.1;Dbxref=GeneID:13605,GenBank:NM_001409724.1,MGI:MGI:95281;gbkey=mRNA;gene=Ect2;product=ect2 oncogene%2C transcript variant 25;transcript_id=NM_001409724.1;extra_copy_number=0
CM058243.1	Liftoff	exon	25199429	25199525	.	-	.	ID=exon-NM_001409724.1-15;Parent=rna-NM_001409724.1;Dbxref=GeneID:13605,GenBank:NM_001409724.1,MGI:MGI:95281;gbkey=mRNA;gene=Ect2;product=ect2 oncogene%2C transcript variant 25;transcript_id=NM_001409724.1;extra_copy_number=0
CM058243.1	Liftoff	exon	25200284	25200394	.	-	.	ID=exon-NM_001409724.1-14;Parent=rna-NM_001409724.1;Dbxref=GeneID:13605,GenBank:NM_001409724.1,MGI:MGI:95281;gbkey=mRNA;gene=Ect2;product=ect2 oncogene%2C transcript variant 25;transcript_id=NM_001409724.1;extra_copy_number=0
CM058243.1	Liftoff	exon	25202604	25202672	.	-	.	ID=exon-NM_001409724.1-13;Parent=rna-NM_001409724.1;Dbxref=GeneID:13605,GenBank:NM_001409724.1,MGI:MGI:95281;gbkey=mRNA;gene=Ect2;product=ect2 oncogene%2C transcript variant 25;transcript_id=NM_001409724.1;extra_copy_number=0
CM058243.1	Liftoff	exon	25204335	25204454	.	-	.	ID=exon-NM_001409724.1-12;Parent=rna-NM_001409724.1;Dbxref=GeneID:13605,GenBank:NM_001409724.1,MGI:MGI:95281;gbkey=mRNA;gene=Ect2;product=ect2 oncogene%2C transcript variant 25;transcript_id=NM_001409724.1;extra_copy_number=0
CM058243.1	Liftoff	exon	25209577	25209713	.	-	.	ID=exon-NM_001409724.1-11;Parent=rna-NM_001409724.1;Dbxref=GeneID:13605,GenBank:NM_001409724.1,MGI:MGI:95281;gbkey=mRNA;gene=Ect2;product=ect2 oncogene%2C transcript variant 25;transcript_id=NM_001409724.1;extra_copy_number=0
CM058243.1	Liftoff	exon	25211054	25211276	.	-	.	ID=exon-NM_001409724.1-10;Parent=rna-NM_001409724.1;Dbxref=GeneID:13605,GenBank:NM_001409724.1,MGI:MGI:95281;gbkey=mRNA;gene=Ect2;product=ect2 oncogene%2C transcript variant 25;transcript_id=NM_001409724.1;extra_copy_number=0
CM058243.1	Liftoff	exon	25211400	25211462	.	-	.	ID=exon-NM_001409724.1-9;Parent=rna-NM_001409724.1;Dbxref=GeneID:13605,GenBank:NM_001409724.1,MGI:MGI:95281;gbkey=mRNA;gene=Ect2;product=ect2 oncogene%2C transcript variant 25;transcript_id=NM_001409724.1;extra_copy_number=0
CM058243.1	Liftoff	exon	25211566	25211681	.	-	.	ID=exon-NM_001409724.1-8;Parent=rna-NM_001409724.1;Dbxref=GeneID:13605,GenBank:NM_001409724.1,MGI:MGI:95281;gbkey=mRNA;gene=Ect2;product=ect2 oncogene%2C transcript variant 25;transcript_id=NM_001409724.1;extra_copy_number=0
CM058243.1	Liftoff	exon	25212084	25212214	.	-	.	ID=exon-NM_001409724.1-7;Parent=rna-NM_001409724.1;Dbxref=GeneID:13605,GenBank:NM_001409724.1,MGI:MGI:95281;gbkey=mRNA;gene=Ect2;product=ect2 oncogene%2C transcript variant 25;transcript_id=NM_001409724.1;extra_copy_number=0
CM058243.1	Liftoff	exon	25214178	25214251	.	-	.	ID=exon-NM_001409724.1-6;Parent=rna-NM_001409724.1;Dbxref=GeneID:13605,GenBank:NM_001409724.1,MGI:MGI:95281;gbkey=mRNA;gene=Ect2;product=ect2 oncogene%2C transcript variant 25;transcript_id=NM_001409724.1;extra_copy_number=0
CM058243.1	Liftoff	exon	25217504	25217611	.	-	.	ID=exon-NM_001409724.1-5;Parent=rna-NM_001409724.1;Dbxref=GeneID:13605,GenBank:NM_001409724.1,MGI:MGI:95281;gbkey=mRNA;gene=Ect2;product=ect2 oncogene%2C transcript variant 25;transcript_id=NM_001409724.1;extra_copy_number=0
CM058243.1	Liftoff	exon	25218508	25218597	.	-	.	ID=exon-NM_001409724.1-4;Parent=rna-NM_001409724.1;Dbxref=GeneID:13605,GenBank:NM_001409724.1,MGI:MGI:95281;gbkey=mRNA;gene=Ect2;product=ect2 oncogene%2C transcript variant 25;transcript_id=NM_001409724.1;extra_copy_number=0
CM058243.1	Liftoff	exon	25221545	25221624	.	-	.	ID=exon-NM_001409724.1-3;Parent=rna-NM_001409724.1;Dbxref=GeneID:13605,GenBank:NM_001409724.1,MGI:MGI:95281;gbkey=mRNA;gene=Ect2;product=ect2 oncogene%2C transcript variant 25;transcript_id=NM_001409724.1;extra_copy_number=0
CM058243.1	Liftoff	exon	25222581	25222732	.	-	.	ID=exon-NM_001409724.1-2;Parent=rna-NM_001409724.1;Dbxref=GeneID:13605,GenBank:NM_001409724.1,MGI:MGI:95281;gbkey=mRNA;gene=Ect2;product=ect2 oncogene%2C transcript variant 25;transcript_id=NM_001409724.1;extra_copy_number=0
CM058243.1	Liftoff	exon	25226269	25226374	.	-	.	ID=exon-NM_001409724.1-1;Parent=rna-NM_001409724.1;Dbxref=GeneID:13605,GenBank:NM_001409724.1,MGI:MGI:95281;gbkey=mRNA;gene=Ect2;product=ect2 oncogene%2C transcript variant 25;transcript_id=NM_001409724.1;extra_copy_number=0
CM058243.1	Liftoff	CDS	25170950	25171039	.	-	.	ID=cds-NP_001396653.1;Parent=rna-NM_001409724.1;Dbxref=GeneID:13605,GenBank:NP_001396653.1,MGI:MGI:95281;Name=NP_001396653.1;Note=isoform 11 is encoded by transcript variant 25;gbkey=CDS;gene=Ect2;product=protein ECT2 isoform 11;protein_id=NP_001396653.1;extra_copy_number=0
CM058243.1	Liftoff	CDS	25173379	25173522	.	-	.	ID=cds-NP_001396653.1;Parent=rna-NM_001409724.1;Dbxref=GeneID:13605,GenBank:NP_001396653.1,MGI:MGI:95281;Name=NP_001396653.1;Note=isoform 11 is encoded by transcript variant 25;gbkey=CDS;gene=Ect2;product=protein ECT2 isoform 11;protein_id=NP_001396653.1;extra_copy_number=0
CM058243.1	Liftoff	CDS	25174946	25175053	.	-	.	ID=cds-NP_001396653.1;Parent=rna-NM_001409724.1;Dbxref=GeneID:13605,GenBank:NP_001396653.1,MGI:MGI:95281;Name=NP_001396653.1;Note=isoform 11 is encoded by transcript variant 25;gbkey=CDS;gene=Ect2;product=protein ECT2 isoform 11;protein_id=NP_001396653.1;extra_copy_number=0
CM058243.1	Liftoff	CDS	25187946	25188100	.	-	.	ID=cds-NP_001396653.1;Parent=rna-NM_001409724.1;Dbxref=GeneID:13605,GenBank:NP_001396653.1,MGI:MGI:95281;Name=NP_001396653.1;Note=isoform 11 is encoded by transcript variant 25;gbkey=CDS;gene=Ect2;product=protein ECT2 isoform 11;protein_id=NP_001396653.1;extra_copy_number=0
CM058243.1	Liftoff	CDS	25190328	25190466	.	-	.	ID=cds-NP_001396653.1;Parent=rna-NM_001409724.1;Dbxref=GeneID:13605,GenBank:NP_001396653.1,MGI:MGI:95281;Name=NP_001396653.1;Note=isoform 11 is encoded by transcript variant 25;gbkey=CDS;gene=Ect2;product=protein ECT2 isoform 11;protein_id=NP_001396653.1;extra_copy_number=0
CM058243.1	Liftoff	CDS	25194511	25194630	.	-	.	ID=cds-NP_001396653.1;Parent=rna-NM_001409724.1;Dbxref=GeneID:13605,GenBank:NP_001396653.1,MGI:MGI:95281;Name=NP_001396653.1;Note=isoform 11 is encoded by transcript variant 25;gbkey=CDS;gene=Ect2;product=protein ECT2 isoform 11;protein_id=NP_001396653.1;extra_copy_number=0
CM058243.1	Liftoff	CDS	25194947	25195025	.	-	.	ID=cds-NP_001396653.1;Parent=rna-NM_001409724.1;Dbxref=GeneID:13605,GenBank:NP_001396653.1,MGI:MGI:95281;Name=NP_001396653.1;Note=isoform 11 is encoded by transcript variant 25;gbkey=CDS;gene=Ect2;product=protein ECT2 isoform 11;protein_id=NP_001396653.1;extra_copy_number=0
CM058243.1	Liftoff	CDS	25196453	25196534	.	-	.	ID=cds-NP_001396653.1;Parent=rna-NM_001409724.1;Dbxref=GeneID:13605,GenBank:NP_001396653.1,MGI:MGI:95281;Name=NP_001396653.1;Note=isoform 11 is encoded by transcript variant 25;gbkey=CDS;gene=Ect2;product=protein ECT2 isoform 11;protein_id=NP_001396653.1;extra_copy_number=0
CM058243.1	Liftoff	CDS	25199429	25199525	.	-	.	ID=cds-NP_001396653.1;Parent=rna-NM_001409724.1;Dbxref=GeneID:13605,GenBank:NP_001396653.1,MGI:MGI:95281;Name=NP_001396653.1;Note=isoform 11 is encoded by transcript variant 25;gbkey=CDS;gene=Ect2;product=protein ECT2 isoform 11;protein_id=NP_001396653.1;extra_copy_number=0
CM058243.1	Liftoff	CDS	25200284	25200394	.	-	.	ID=cds-NP_001396653.1;Parent=rna-NM_001409724.1;Dbxref=GeneID:13605,GenBank:NP_001396653.1,MGI:MGI:95281;Name=NP_001396653.1;Note=isoform 11 is encoded by transcript variant 25;gbkey=CDS;gene=Ect2;product=protein ECT2 isoform 11;protein_id=NP_001396653.1;extra_copy_number=0
CM058243.1	Liftoff	CDS	25202604	25202672	.	-	.	ID=cds-NP_001396653.1;Parent=rna-NM_001409724.1;Dbxref=GeneID:13605,GenBank:NP_001396653.1,MGI:MGI:95281;Name=NP_001396653.1;Note=isoform 11 is encoded by transcript variant 25;gbkey=CDS;gene=Ect2;product=protein ECT2 isoform 11;protein_id=NP_001396653.1;extra_copy_number=0
CM058243.1	Liftoff	CDS	25204335	25204454	.	-	.	ID=cds-NP_001396653.1;Parent=rna-NM_001409724.1;Dbxref=GeneID:13605,GenBank:NP_001396653.1,MGI:MGI:95281;Name=NP_001396653.1;Note=isoform 11 is encoded by transcript variant 25;gbkey=CDS;gene=Ect2;product=protein ECT2 isoform 11;protein_id=NP_001396653.1;extra_copy_number=0
CM058243.1	Liftoff	CDS	25209577	25209713	.	-	.	ID=cds-NP_001396653.1;Parent=rna-NM_001409724.1;Dbxref=GeneID:13605,GenBank:NP_001396653.1,MGI:MGI:95281;Name=NP_001396653.1;Note=isoform 11 is encoded by transcript variant 25;gbkey=CDS;gene=Ect2;product=protein ECT2 isoform 11;protein_id=NP_001396653.1;extra_copy_number=0
CM058243.1	Liftoff	CDS	25211054	25211276	.	-	.	ID=cds-NP_001396653.1;Parent=rna-NM_001409724.1;Dbxref=GeneID:13605,GenBank:NP_001396653.1,MGI:MGI:95281;Name=NP_001396653.1;Note=isoform 11 is encoded by transcript variant 25;gbkey=CDS;gene=Ect2;product=protein ECT2 isoform 11;protein_id=NP_001396653.1;extra_copy_number=0
CM058243.1	Liftoff	CDS	25211400	25211462	.	-	.	ID=cds-NP_001396653.1;Parent=rna-NM_001409724.1;Dbxref=GeneID:13605,GenBank:NP_001396653.1,MGI:MGI:95281;Name=NP_001396653.1;Note=isoform 11 is encoded by transcript variant 25;gbkey=CDS;gene=Ect2;product=protein ECT2 isoform 11;protein_id=NP_001396653.1;extra_copy_number=0
CM058243.1	Liftoff	CDS	25211566	25211681	.	-	.	ID=cds-NP_001396653.1;Parent=rna-NM_001409724.1;Dbxref=GeneID:13605,GenBank:NP_001396653.1,MGI:MGI:95281;Name=NP_001396653.1;Note=isoform 11 is encoded by transcript variant 25;gbkey=CDS;gene=Ect2;product=protein ECT2 isoform 11;protein_id=NP_001396653.1;extra_copy_number=0
CM058243.1	Liftoff	CDS	25212084	25212214	.	-	.	ID=cds-NP_001396653.1;Parent=rna-NM_001409724.1;Dbxref=GeneID:13605,GenBank:NP_001396653.1,MGI:MGI:95281;Name=NP_001396653.1;Note=isoform 11 is encoded by transcript variant 25;gbkey=CDS;gene=Ect2;product=protein ECT2 isoform 11;protein_id=NP_001396653.1;extra_copy_number=0
CM058243.1	Liftoff	CDS	25214178	25214251	.	-	.	ID=cds-NP_001396653.1;Parent=rna-NM_001409724.1;Dbxref=GeneID:13605,GenBank:NP_001396653.1,MGI:MGI:95281;Name=NP_001396653.1;Note=isoform 11 is encoded by transcript variant 25;gbkey=CDS;gene=Ect2;product=protein ECT2 isoform 11;protein_id=NP_001396653.1;extra_copy_number=0
CM058243.1	Liftoff	CDS	25217504	25217611	.	-	.	ID=cds-NP_001396653.1;Parent=rna-NM_001409724.1;Dbxref=GeneID:13605,GenBank:NP_001396653.1,MGI:MGI:95281;Name=NP_001396653.1;Note=isoform 11 is encoded by transcript variant 25;gbkey=CDS;gene=Ect2;product=protein ECT2 isoform 11;protein_id=NP_001396653.1;extra_copy_number=0
CM058243.1	Liftoff	CDS	25218508	25218597	.	-	.	ID=cds-NP_001396653.1;Parent=rna-NM_001409724.1;Dbxref=GeneID:13605,GenBank:NP_001396653.1,MGI:MGI:95281;Name=NP_001396653.1;Note=isoform 11 is encoded by transcript variant 25;gbkey=CDS;gene=Ect2;product=protein ECT2 isoform 11;protein_id=NP_001396653.1;extra_copy_number=0
CM058243.1	Liftoff	CDS	25221545	25221624	.	-	.	ID=cds-NP_001396653.1;Parent=rna-NM_001409724.1;Dbxref=GeneID:13605,GenBank:NP_001396653.1,MGI:MGI:95281;Name=NP_001396653.1;Note=isoform 11 is encoded by transcript variant 25;gbkey=CDS;gene=Ect2;product=protein ECT2 isoform 11;protein_id=NP_001396653.1;extra_copy_number=0
CM058243.1	Liftoff	CDS	25222581	25222710	.	-	.	ID=cds-NP_001396653.1;Parent=rna-NM_001409724.1;Dbxref=GeneID:13605,GenBank:NP_001396653.1,MGI:MGI:95281;Name=NP_001396653.1;Note=isoform 11 is encoded by transcript variant 25;gbkey=CDS;gene=Ect2;product=protein ECT2 isoform 11;protein_id=NP_001396653.1;extra_copy_number=0
CM058243.1	Liftoff	mRNA	25169773	25226374	.	-	.	ID=rna-NM_001409725.1;Parent=gene-Ect2;Dbxref=GeneID:13605,GenBank:NM_001409725.1,MGI:MGI:95281;Name=NM_001409725.1;gbkey=mRNA;gene=Ect2;product=ect2 oncogene%2C transcript variant 26;transcript_id=NM_001409725.1;matches_ref_protein=True;valid_ORF=True;extra_copy_number=0
CM058243.1	Liftoff	exon	25169773	25171039	.	-	.	ID=exon-NM_001409725.1-15;Parent=rna-NM_001409725.1;Dbxref=GeneID:13605,GenBank:NM_001409725.1,MGI:MGI:95281;gbkey=mRNA;gene=Ect2;product=ect2 oncogene%2C transcript variant 26;transcript_id=NM_001409725.1;extra_copy_number=0
CM058243.1	Liftoff	exon	25173379	25173522	.	-	.	ID=exon-NM_001409725.1-14;Parent=rna-NM_001409725.1;Dbxref=GeneID:13605,GenBank:NM_001409725.1,MGI:MGI:95281;gbkey=mRNA;gene=Ect2;product=ect2 oncogene%2C transcript variant 26;transcript_id=NM_001409725.1;extra_copy_number=0
CM058243.1	Liftoff	exon	25174946	25175053	.	-	.	ID=exon-NM_001409725.1-13;Parent=rna-NM_001409725.1;Dbxref=GeneID:13605,GenBank:NM_001409725.1,MGI:MGI:95281;gbkey=mRNA;gene=Ect2;product=ect2 oncogene%2C transcript variant 26;transcript_id=NM_001409725.1;extra_copy_number=0
CM058243.1	Liftoff	exon	25187946	25188100	.	-	.	ID=exon-NM_001409725.1-12;Parent=rna-NM_001409725.1;Dbxref=GeneID:13605,GenBank:NM_001409725.1,MGI:MGI:95281;gbkey=mRNA;gene=Ect2;product=ect2 oncogene%2C transcript variant 26;transcript_id=NM_001409725.1;extra_copy_number=0
CM058243.1	Liftoff	exon	25190328	25190466	.	-	.	ID=exon-NM_001409725.1-11;Parent=rna-NM_001409725.1;Dbxref=GeneID:13605,GenBank:NM_001409725.1,MGI:MGI:95281;gbkey=mRNA;gene=Ect2;product=ect2 oncogene%2C transcript variant 26;transcript_id=NM_001409725.1;extra_copy_number=0
CM058243.1	Liftoff	exon	25194511	25194630	.	-	.	ID=exon-NM_001409725.1-10;Parent=rna-NM_001409725.1;Dbxref=GeneID:13605,GenBank:NM_001409725.1,MGI:MGI:95281;gbkey=mRNA;gene=Ect2;product=ect2 oncogene%2C transcript variant 26;transcript_id=NM_001409725.1;extra_copy_number=0
CM058243.1	Liftoff	exon	25194947	25195025	.	-	.	ID=exon-NM_001409725.1-9;Parent=rna-NM_001409725.1;Dbxref=GeneID:13605,GenBank:NM_001409725.1,MGI:MGI:95281;gbkey=mRNA;gene=Ect2;product=ect2 oncogene%2C transcript variant 26;transcript_id=NM_001409725.1;extra_copy_number=0
CM058243.1	Liftoff	exon	25196453	25196534	.	-	.	ID=exon-NM_001409725.1-8;Parent=rna-NM_001409725.1;Dbxref=GeneID:13605,GenBank:NM_001409725.1,MGI:MGI:95281;gbkey=mRNA;gene=Ect2;product=ect2 oncogene%2C transcript variant 26;transcript_id=NM_001409725.1;extra_copy_number=0
CM058243.1	Liftoff	exon	25199429	25199525	.	-	.	ID=exon-NM_001409725.1-7;Parent=rna-NM_001409725.1;Dbxref=GeneID:13605,GenBank:NM_001409725.1,MGI:MGI:95281;gbkey=mRNA;gene=Ect2;product=ect2 oncogene%2C transcript variant 26;transcript_id=NM_001409725.1;extra_copy_number=0
CM058243.1	Liftoff	exon	25200284	25200394	.	-	.	ID=exon-NM_001409725.1-6;Parent=rna-NM_001409725.1;Dbxref=GeneID:13605,GenBank:NM_001409725.1,MGI:MGI:95281;gbkey=mRNA;gene=Ect2;product=ect2 oncogene%2C transcript variant 26;transcript_id=NM_001409725.1;extra_copy_number=0
CM058243.1	Liftoff	exon	25202604	25202672	.	-	.	ID=exon-NM_001409725.1-5;Parent=rna-NM_001409725.1;Dbxref=GeneID:13605,GenBank:NM_001409725.1,MGI:MGI:95281;gbkey=mRNA;gene=Ect2;product=ect2 oncogene%2C transcript variant 26;transcript_id=NM_001409725.1;extra_copy_number=0
CM058243.1	Liftoff	exon	25221347	25221439	.	-	.	ID=exon-NM_001409725.1-4;Parent=rna-NM_001409725.1;Dbxref=GeneID:13605,GenBank:NM_001409725.1,MGI:MGI:95281;gbkey=mRNA;gene=Ect2;product=ect2 oncogene%2C transcript variant 26;transcript_id=NM_001409725.1;extra_copy_number=0
CM058243.1	Liftoff	exon	25221545	25221624	.	-	.	ID=exon-NM_001409725.1-3;Parent=rna-NM_001409725.1;Dbxref=GeneID:13605,GenBank:NM_001409725.1,MGI:MGI:95281;gbkey=mRNA;gene=Ect2;product=ect2 oncogene%2C transcript variant 26;transcript_id=NM_001409725.1;extra_copy_number=0
CM058243.1	Liftoff	exon	25222581	25222732	.	-	.	ID=exon-NM_001409725.1-2;Parent=rna-NM_001409725.1;Dbxref=GeneID:13605,GenBank:NM_001409725.1,MGI:MGI:95281;gbkey=mRNA;gene=Ect2;product=ect2 oncogene%2C transcript variant 26;transcript_id=NM_001409725.1;extra_copy_number=0
CM058243.1	Liftoff	exon	25226269	25226374	.	-	.	ID=exon-NM_001409725.1-1;Parent=rna-NM_001409725.1;Dbxref=GeneID:13605,GenBank:NM_001409725.1,MGI:MGI:95281;gbkey=mRNA;gene=Ect2;product=ect2 oncogene%2C transcript variant 26;transcript_id=NM_001409725.1;extra_copy_number=0
CM058243.1	Liftoff	CDS	25170950	25171039	.	-	.	ID=cds-NP_001396654.1;Parent=rna-NM_001409725.1;Dbxref=GeneID:13605,GenBank:NP_001396654.1,MGI:MGI:95281;Name=NP_001396654.1;Note=isoform 12 is encoded by transcript variant 26;gbkey=CDS;gene=Ect2;product=protein ECT2 isoform 12;protein_id=NP_001396654.1;extra_copy_number=0
CM058243.1	Liftoff	CDS	25173379	25173522	.	-	.	ID=cds-NP_001396654.1;Parent=rna-NM_001409725.1;Dbxref=GeneID:13605,GenBank:NP_001396654.1,MGI:MGI:95281;Name=NP_001396654.1;Note=isoform 12 is encoded by transcript variant 26;gbkey=CDS;gene=Ect2;product=protein ECT2 isoform 12;protein_id=NP_001396654.1;extra_copy_number=0
CM058243.1	Liftoff	CDS	25174946	25175053	.	-	.	ID=cds-NP_001396654.1;Parent=rna-NM_001409725.1;Dbxref=GeneID:13605,GenBank:NP_001396654.1,MGI:MGI:95281;Name=NP_001396654.1;Note=isoform 12 is encoded by transcript variant 26;gbkey=CDS;gene=Ect2;product=protein ECT2 isoform 12;protein_id=NP_001396654.1;extra_copy_number=0
CM058243.1	Liftoff	CDS	25187946	25188100	.	-	.	ID=cds-NP_001396654.1;Parent=rna-NM_001409725.1;Dbxref=GeneID:13605,GenBank:NP_001396654.1,MGI:MGI:95281;Name=NP_001396654.1;Note=isoform 12 is encoded by transcript variant 26;gbkey=CDS;gene=Ect2;product=protein ECT2 isoform 12;protein_id=NP_001396654.1;extra_copy_number=0
CM058243.1	Liftoff	CDS	25190328	25190466	.	-	.	ID=cds-NP_001396654.1;Parent=rna-NM_001409725.1;Dbxref=GeneID:13605,GenBank:NP_001396654.1,MGI:MGI:95281;Name=NP_001396654.1;Note=isoform 12 is encoded by transcript variant 26;gbkey=CDS;gene=Ect2;product=protein ECT2 isoform 12;protein_id=NP_001396654.1;extra_copy_number=0
CM058243.1	Liftoff	CDS	25194511	25194630	.	-	.	ID=cds-NP_001396654.1;Parent=rna-NM_001409725.1;Dbxref=GeneID:13605,GenBank:NP_001396654.1,MGI:MGI:95281;Name=NP_001396654.1;Note=isoform 12 is encoded by transcript variant 26;gbkey=CDS;gene=Ect2;product=protein ECT2 isoform 12;protein_id=NP_001396654.1;extra_copy_number=0
CM058243.1	Liftoff	CDS	25194947	25195025	.	-	.	ID=cds-NP_001396654.1;Parent=rna-NM_001409725.1;Dbxref=GeneID:13605,GenBank:NP_001396654.1,MGI:MGI:95281;Name=NP_001396654.1;Note=isoform 12 is encoded by transcript variant 26;gbkey=CDS;gene=Ect2;product=protein ECT2 isoform 12;protein_id=NP_001396654.1;extra_copy_number=0
CM058243.1	Liftoff	CDS	25196453	25196534	.	-	.	ID=cds-NP_001396654.1;Parent=rna-NM_001409725.1;Dbxref=GeneID:13605,GenBank:NP_001396654.1,MGI:MGI:95281;Name=NP_001396654.1;Note=isoform 12 is encoded by transcript variant 26;gbkey=CDS;gene=Ect2;product=protein ECT2 isoform 12;protein_id=NP_001396654.1;extra_copy_number=0
CM058243.1	Liftoff	CDS	25199429	25199525	.	-	.	ID=cds-NP_001396654.1;Parent=rna-NM_001409725.1;Dbxref=GeneID:13605,GenBank:NP_001396654.1,MGI:MGI:95281;Name=NP_001396654.1;Note=isoform 12 is encoded by transcript variant 26;gbkey=CDS;gene=Ect2;product=protein ECT2 isoform 12;protein_id=NP_001396654.1;extra_copy_number=0
CM058243.1	Liftoff	CDS	25200284	25200394	.	-	.	ID=cds-NP_001396654.1;Parent=rna-NM_001409725.1;Dbxref=GeneID:13605,GenBank:NP_001396654.1,MGI:MGI:95281;Name=NP_001396654.1;Note=isoform 12 is encoded by transcript variant 26;gbkey=CDS;gene=Ect2;product=protein ECT2 isoform 12;protein_id=NP_001396654.1;extra_copy_number=0
CM058243.1	Liftoff	CDS	25202604	25202672	.	-	.	ID=cds-NP_001396654.1;Parent=rna-NM_001409725.1;Dbxref=GeneID:13605,GenBank:NP_001396654.1,MGI:MGI:95281;Name=NP_001396654.1;Note=isoform 12 is encoded by transcript variant 26;gbkey=CDS;gene=Ect2;product=protein ECT2 isoform 12;protein_id=NP_001396654.1;extra_copy_number=0
CM058243.1	Liftoff	CDS	25221347	25221439	.	-	.	ID=cds-NP_001396654.1;Parent=rna-NM_001409725.1;Dbxref=GeneID:13605,GenBank:NP_001396654.1,MGI:MGI:95281;Name=NP_001396654.1;Note=isoform 12 is encoded by transcript variant 26;gbkey=CDS;gene=Ect2;product=protein ECT2 isoform 12;protein_id=NP_001396654.1;extra_copy_number=0
CM058243.1	Liftoff	CDS	25221545	25221624	.	-	.	ID=cds-NP_001396654.1;Parent=rna-NM_001409725.1;Dbxref=GeneID:13605,GenBank:NP_001396654.1,MGI:MGI:95281;Name=NP_001396654.1;Note=isoform 12 is encoded by transcript variant 26;gbkey=CDS;gene=Ect2;product=protein ECT2 isoform 12;protein_id=NP_001396654.1;extra_copy_number=0
CM058243.1	Liftoff	CDS	25222581	25222710	.	-	.	ID=cds-NP_001396654.1;Parent=rna-NM_001409725.1;Dbxref=GeneID:13605,GenBank:NP_001396654.1,MGI:MGI:95281;Name=NP_001396654.1;Note=isoform 12 is encoded by transcript variant 26;gbkey=CDS;gene=Ect2;product=protein ECT2 isoform 12;protein_id=NP_001396654.1;extra_copy_number=0
CM058243.1	Liftoff	mRNA	25169773	25226374	.	-	.	ID=rna-NM_007900.4;Parent=gene-Ect2;Dbxref=GeneID:13605,GenBank:NM_007900.4,MGI:MGI:95281;Name=NM_007900.4;gbkey=mRNA;gene=Ect2;product=ect2 oncogene%2C transcript variant 1;transcript_id=NM_007900.4;matches_ref_protein=True;valid_ORF=True;extra_copy_number=0
CM058243.1	Liftoff	exon	25169773	25171039	.	-	.	ID=exon-NM_007900.4-25;Parent=rna-NM_007900.4;Dbxref=GeneID:13605,GenBank:NM_007900.4,MGI:MGI:95281;gbkey=mRNA;gene=Ect2;product=ect2 oncogene%2C transcript variant 1;transcript_id=NM_007900.4;extra_copy_number=0
CM058243.1	Liftoff	exon	25173379	25173522	.	-	.	ID=exon-NM_007900.4-24;Parent=rna-NM_007900.4;Dbxref=GeneID:13605,GenBank:NM_007900.4,MGI:MGI:95281;gbkey=mRNA;gene=Ect2;product=ect2 oncogene%2C transcript variant 1;transcript_id=NM_007900.4;extra_copy_number=0
CM058243.1	Liftoff	exon	25174946	25175053	.	-	.	ID=exon-NM_007900.4-23;Parent=rna-NM_007900.4;Dbxref=GeneID:13605,GenBank:NM_007900.4,MGI:MGI:95281;gbkey=mRNA;gene=Ect2;product=ect2 oncogene%2C transcript variant 1;transcript_id=NM_007900.4;extra_copy_number=0
CM058243.1	Liftoff	exon	25187946	25188100	.	-	.	ID=exon-NM_007900.4-22;Parent=rna-NM_007900.4;Dbxref=GeneID:13605,GenBank:NM_007900.4,MGI:MGI:95281;gbkey=mRNA;gene=Ect2;product=ect2 oncogene%2C transcript variant 1;transcript_id=NM_007900.4;extra_copy_number=0
CM058243.1	Liftoff	exon	25190328	25190466	.	-	.	ID=exon-NM_007900.4-21;Parent=rna-NM_007900.4;Dbxref=GeneID:13605,GenBank:NM_007900.4,MGI:MGI:95281;gbkey=mRNA;gene=Ect2;product=ect2 oncogene%2C transcript variant 1;transcript_id=NM_007900.4;extra_copy_number=0
CM058243.1	Liftoff	exon	25194511	25194630	.	-	.	ID=exon-NM_007900.4-20;Parent=rna-NM_007900.4;Dbxref=GeneID:13605,GenBank:NM_007900.4,MGI:MGI:95281;gbkey=mRNA;gene=Ect2;product=ect2 oncogene%2C transcript variant 1;transcript_id=NM_007900.4;extra_copy_number=0
CM058243.1	Liftoff	exon	25194947	25195025	.	-	.	ID=exon-NM_007900.4-19;Parent=rna-NM_007900.4;Dbxref=GeneID:13605,GenBank:NM_007900.4,MGI:MGI:95281;gbkey=mRNA;gene=Ect2;product=ect2 oncogene%2C transcript variant 1;transcript_id=NM_007900.4;extra_copy_number=0
CM058243.1	Liftoff	exon	25196453	25196534	.	-	.	ID=exon-NM_007900.4-18;Parent=rna-NM_007900.4;Dbxref=GeneID:13605,GenBank:NM_007900.4,MGI:MGI:95281;gbkey=mRNA;gene=Ect2;product=ect2 oncogene%2C transcript variant 1;transcript_id=NM_007900.4;extra_copy_number=0
CM058243.1	Liftoff	exon	25199429	25199525	.	-	.	ID=exon-NM_007900.4-17;Parent=rna-NM_007900.4;Dbxref=GeneID:13605,GenBank:NM_007900.4,MGI:MGI:95281;gbkey=mRNA;gene=Ect2;product=ect2 oncogene%2C transcript variant 1;transcript_id=NM_007900.4;extra_copy_number=0
CM058243.1	Liftoff	exon	25200284	25200394	.	-	.	ID=exon-NM_007900.4-16;Parent=rna-NM_007900.4;Dbxref=GeneID:13605,GenBank:NM_007900.4,MGI:MGI:95281;gbkey=mRNA;gene=Ect2;product=ect2 oncogene%2C transcript variant 1;transcript_id=NM_007900.4;extra_copy_number=0
CM058243.1	Liftoff	exon	25202604	25202672	.	-	.	ID=exon-NM_007900.4-15;Parent=rna-NM_007900.4;Dbxref=GeneID:13605,GenBank:NM_007900.4,MGI:MGI:95281;gbkey=mRNA;gene=Ect2;product=ect2 oncogene%2C transcript variant 1;transcript_id=NM_007900.4;extra_copy_number=0
CM058243.1	Liftoff	exon	25204335	25204454	.	-	.	ID=exon-NM_007900.4-14;Parent=rna-NM_007900.4;Dbxref=GeneID:13605,GenBank:NM_007900.4,MGI:MGI:95281;gbkey=mRNA;gene=Ect2;product=ect2 oncogene%2C transcript variant 1;transcript_id=NM_007900.4;extra_copy_number=0
CM058243.1	Liftoff	exon	25209577	25209713	.	-	.	ID=exon-NM_007900.4-13;Parent=rna-NM_007900.4;Dbxref=GeneID:13605,GenBank:NM_007900.4,MGI:MGI:95281;gbkey=mRNA;gene=Ect2;product=ect2 oncogene%2C transcript variant 1;transcript_id=NM_007900.4;extra_copy_number=0
CM058243.1	Liftoff	exon	25211054	25211276	.	-	.	ID=exon-NM_007900.4-12;Parent=rna-NM_007900.4;Dbxref=GeneID:13605,GenBank:NM_007900.4,MGI:MGI:95281;gbkey=mRNA;gene=Ect2;product=ect2 oncogene%2C transcript variant 1;transcript_id=NM_007900.4;extra_copy_number=0
CM058243.1	Liftoff	exon	25211400	25211462	.	-	.	ID=exon-NM_007900.4-11;Parent=rna-NM_007900.4;Dbxref=GeneID:13605,GenBank:NM_007900.4,MGI:MGI:95281;gbkey=mRNA;gene=Ect2;product=ect2 oncogene%2C transcript variant 1;transcript_id=NM_007900.4;extra_copy_number=0
CM058243.1	Liftoff	exon	25211566	25211681	.	-	.	ID=exon-NM_007900.4-10;Parent=rna-NM_007900.4;Dbxref=GeneID:13605,GenBank:NM_007900.4,MGI:MGI:95281;gbkey=mRNA;gene=Ect2;product=ect2 oncogene%2C transcript variant 1;transcript_id=NM_007900.4;extra_copy_number=0
CM058243.1	Liftoff	exon	25212084	25212214	.	-	.	ID=exon-NM_007900.4-9;Parent=rna-NM_007900.4;Dbxref=GeneID:13605,GenBank:NM_007900.4,MGI:MGI:95281;gbkey=mRNA;gene=Ect2;product=ect2 oncogene%2C transcript variant 1;transcript_id=NM_007900.4;extra_copy_number=0
CM058243.1	Liftoff	exon	25214178	25214251	.	-	.	ID=exon-NM_007900.4-8;Parent=rna-NM_007900.4;Dbxref=GeneID:13605,GenBank:NM_007900.4,MGI:MGI:95281;gbkey=mRNA;gene=Ect2;product=ect2 oncogene%2C transcript variant 1;transcript_id=NM_007900.4;extra_copy_number=0
CM058243.1	Liftoff	exon	25217504	25217611	.	-	.	ID=exon-NM_007900.4-7;Parent=rna-NM_007900.4;Dbxref=GeneID:13605,GenBank:NM_007900.4,MGI:MGI:95281;gbkey=mRNA;gene=Ect2;product=ect2 oncogene%2C transcript variant 1;transcript_id=NM_007900.4;extra_copy_number=0
CM058243.1	Liftoff	exon	25218508	25218597	.	-	.	ID=exon-NM_007900.4-6;Parent=rna-NM_007900.4;Dbxref=GeneID:13605,GenBank:NM_007900.4,MGI:MGI:95281;gbkey=mRNA;gene=Ect2;product=ect2 oncogene%2C transcript variant 1;transcript_id=NM_007900.4;extra_copy_number=0
CM058243.1	Liftoff	exon	25219389	25219571	.	-	.	ID=exon-NM_007900.4-5;Parent=rna-NM_007900.4;Dbxref=GeneID:13605,GenBank:NM_007900.4,MGI:MGI:95281;gbkey=mRNA;gene=Ect2;product=ect2 oncogene%2C transcript variant 1;transcript_id=NM_007900.4;extra_copy_number=0
CM058243.1	Liftoff	exon	25221347	25221439	.	-	.	ID=exon-NM_007900.4-4;Parent=rna-NM_007900.4;Dbxref=GeneID:13605,GenBank:NM_007900.4,MGI:MGI:95281;gbkey=mRNA;gene=Ect2;product=ect2 oncogene%2C transcript variant 1;transcript_id=NM_007900.4;extra_copy_number=0
CM058243.1	Liftoff	exon	25221545	25221624	.	-	.	ID=exon-NM_007900.4-3;Parent=rna-NM_007900.4;Dbxref=GeneID:13605,GenBank:NM_007900.4,MGI:MGI:95281;gbkey=mRNA;gene=Ect2;product=ect2 oncogene%2C transcript variant 1;transcript_id=NM_007900.4;extra_copy_number=0
CM058243.1	Liftoff	exon	25222581	25222732	.	-	.	ID=exon-NM_007900.4-2;Parent=rna-NM_007900.4;Dbxref=GeneID:13605,GenBank:NM_007900.4,MGI:MGI:95281;gbkey=mRNA;gene=Ect2;product=ect2 oncogene%2C transcript variant 1;transcript_id=NM_007900.4;extra_copy_number=0
CM058243.1	Liftoff	exon	25226269	25226374	.	-	.	ID=exon-NM_007900.4-1;Parent=rna-NM_007900.4;Dbxref=GeneID:13605,GenBank:NM_007900.4,MGI:MGI:95281;gbkey=mRNA;gene=Ect2;product=ect2 oncogene%2C transcript variant 1;transcript_id=NM_007900.4;extra_copy_number=0
CM058243.1	Liftoff	CDS	25170950	25171039	.	-	.	ID=cds-NP_031926.2;Parent=rna-NM_007900.4;Dbxref=CCDS:CCDS17270.2,GeneID:13605,GenBank:NP_031926.2,MGI:MGI:95281;Name=NP_031926.2;Note=isoform 1 is encoded by transcript variant 1;gbkey=CDS;gene=Ect2;product=protein ECT2 isoform 1;protein_id=NP_031926.2;extra_copy_number=0
CM058243.1	Liftoff	CDS	25173379	25173522	.	-	.	ID=cds-NP_031926.2;Parent=rna-NM_007900.4;Dbxref=CCDS:CCDS17270.2,GeneID:13605,GenBank:NP_031926.2,MGI:MGI:95281;Name=NP_031926.2;Note=isoform 1 is encoded by transcript variant 1;gbkey=CDS;gene=Ect2;product=protein ECT2 isoform 1;protein_id=NP_031926.2;extra_copy_number=0
CM058243.1	Liftoff	CDS	25174946	25175053	.	-	.	ID=cds-NP_031926.2;Parent=rna-NM_007900.4;Dbxref=CCDS:CCDS17270.2,GeneID:13605,GenBank:NP_031926.2,MGI:MGI:95281;Name=NP_031926.2;Note=isoform 1 is encoded by transcript variant 1;gbkey=CDS;gene=Ect2;product=protein ECT2 isoform 1;protein_id=NP_031926.2;extra_copy_number=0
CM058243.1	Liftoff	CDS	25187946	25188100	.	-	.	ID=cds-NP_031926.2;Parent=rna-NM_007900.4;Dbxref=CCDS:CCDS17270.2,GeneID:13605,GenBank:NP_031926.2,MGI:MGI:95281;Name=NP_031926.2;Note=isoform 1 is encoded by transcript variant 1;gbkey=CDS;gene=Ect2;product=protein ECT2 isoform 1;protein_id=NP_031926.2;extra_copy_number=0
CM058243.1	Liftoff	CDS	25190328	25190466	.	-	.	ID=cds-NP_031926.2;Parent=rna-NM_007900.4;Dbxref=CCDS:CCDS17270.2,GeneID:13605,GenBank:NP_031926.2,MGI:MGI:95281;Name=NP_031926.2;Note=isoform 1 is encoded by transcript variant 1;gbkey=CDS;gene=Ect2;product=protein ECT2 isoform 1;protein_id=NP_031926.2;extra_copy_number=0
CM058243.1	Liftoff	CDS	25194511	25194630	.	-	.	ID=cds-NP_031926.2;Parent=rna-NM_007900.4;Dbxref=CCDS:CCDS17270.2,GeneID:13605,GenBank:NP_031926.2,MGI:MGI:95281;Name=NP_031926.2;Note=isoform 1 is encoded by transcript variant 1;gbkey=CDS;gene=Ect2;product=protein ECT2 isoform 1;protein_id=NP_031926.2;extra_copy_number=0
CM058243.1	Liftoff	CDS	25194947	25195025	.	-	.	ID=cds-NP_031926.2;Parent=rna-NM_007900.4;Dbxref=CCDS:CCDS17270.2,GeneID:13605,GenBank:NP_031926.2,MGI:MGI:95281;Name=NP_031926.2;Note=isoform 1 is encoded by transcript variant 1;gbkey=CDS;gene=Ect2;product=protein ECT2 isoform 1;protein_id=NP_031926.2;extra_copy_number=0
CM058243.1	Liftoff	CDS	25196453	25196534	.	-	.	ID=cds-NP_031926.2;Parent=rna-NM_007900.4;Dbxref=CCDS:CCDS17270.2,GeneID:13605,GenBank:NP_031926.2,MGI:MGI:95281;Name=NP_031926.2;Note=isoform 1 is encoded by transcript variant 1;gbkey=CDS;gene=Ect2;product=protein ECT2 isoform 1;protein_id=NP_031926.2;extra_copy_number=0
CM058243.1	Liftoff	CDS	25199429	25199525	.	-	.	ID=cds-NP_031926.2;Parent=rna-NM_007900.4;Dbxref=CCDS:CCDS17270.2,GeneID:13605,GenBank:NP_031926.2,MGI:MGI:95281;Name=NP_031926.2;Note=isoform 1 is encoded by transcript variant 1;gbkey=CDS;gene=Ect2;product=protein ECT2 isoform 1;protein_id=NP_031926.2;extra_copy_number=0
CM058243.1	Liftoff	CDS	25200284	25200394	.	-	.	ID=cds-NP_031926.2;Parent=rna-NM_007900.4;Dbxref=CCDS:CCDS17270.2,GeneID:13605,GenBank:NP_031926.2,MGI:MGI:95281;Name=NP_031926.2;Note=isoform 1 is encoded by transcript variant 1;gbkey=CDS;gene=Ect2;product=protein ECT2 isoform 1;protein_id=NP_031926.2;extra_copy_number=0
CM058243.1	Liftoff	CDS	25202604	25202672	.	-	.	ID=cds-NP_031926.2;Parent=rna-NM_007900.4;Dbxref=CCDS:CCDS17270.2,GeneID:13605,GenBank:NP_031926.2,MGI:MGI:95281;Name=NP_031926.2;Note=isoform 1 is encoded by transcript variant 1;gbkey=CDS;gene=Ect2;product=protein ECT2 isoform 1;protein_id=NP_031926.2;extra_copy_number=0
CM058243.1	Liftoff	CDS	25204335	25204454	.	-	.	ID=cds-NP_031926.2;Parent=rna-NM_007900.4;Dbxref=CCDS:CCDS17270.2,GeneID:13605,GenBank:NP_031926.2,MGI:MGI:95281;Name=NP_031926.2;Note=isoform 1 is encoded by transcript variant 1;gbkey=CDS;gene=Ect2;product=protein ECT2 isoform 1;protein_id=NP_031926.2;extra_copy_number=0
CM058243.1	Liftoff	CDS	25209577	25209713	.	-	.	ID=cds-NP_031926.2;Parent=rna-NM_007900.4;Dbxref=CCDS:CCDS17270.2,GeneID:13605,GenBank:NP_031926.2,MGI:MGI:95281;Name=NP_031926.2;Note=isoform 1 is encoded by transcript variant 1;gbkey=CDS;gene=Ect2;product=protein ECT2 isoform 1;protein_id=NP_031926.2;extra_copy_number=0
CM058243.1	Liftoff	CDS	25211054	25211276	.	-	.	ID=cds-NP_031926.2;Parent=rna-NM_007900.4;Dbxref=CCDS:CCDS17270.2,GeneID:13605,GenBank:NP_031926.2,MGI:MGI:95281;Name=NP_031926.2;Note=isoform 1 is encoded by transcript variant 1;gbkey=CDS;gene=Ect2;product=protein ECT2 isoform 1;protein_id=NP_031926.2;extra_copy_number=0
CM058243.1	Liftoff	CDS	25211400	25211462	.	-	.	ID=cds-NP_031926.2;Parent=rna-NM_007900.4;Dbxref=CCDS:CCDS17270.2,GeneID:13605,GenBank:NP_031926.2,MGI:MGI:95281;Name=NP_031926.2;Note=isoform 1 is encoded by transcript variant 1;gbkey=CDS;gene=Ect2;product=protein ECT2 isoform 1;protein_id=NP_031926.2;extra_copy_number=0
CM058243.1	Liftoff	CDS	25211566	25211681	.	-	.	ID=cds-NP_031926.2;Parent=rna-NM_007900.4;Dbxref=CCDS:CCDS17270.2,GeneID:13605,GenBank:NP_031926.2,MGI:MGI:95281;Name=NP_031926.2;Note=isoform 1 is encoded by transcript variant 1;gbkey=CDS;gene=Ect2;product=protein ECT2 isoform 1;protein_id=NP_031926.2;extra_copy_number=0
CM058243.1	Liftoff	CDS	25212084	25212214	.	-	.	ID=cds-NP_031926.2;Parent=rna-NM_007900.4;Dbxref=CCDS:CCDS17270.2,GeneID:13605,GenBank:NP_031926.2,MGI:MGI:95281;Name=NP_031926.2;Note=isoform 1 is encoded by transcript variant 1;gbkey=CDS;gene=Ect2;product=protein ECT2 isoform 1;protein_id=NP_031926.2;extra_copy_number=0
CM058243.1	Liftoff	CDS	25214178	25214251	.	-	.	ID=cds-NP_031926.2;Parent=rna-NM_007900.4;Dbxref=CCDS:CCDS17270.2,GeneID:13605,GenBank:NP_031926.2,MGI:MGI:95281;Name=NP_031926.2;Note=isoform 1 is encoded by transcript variant 1;gbkey=CDS;gene=Ect2;product=protein ECT2 isoform 1;protein_id=NP_031926.2;extra_copy_number=0
CM058243.1	Liftoff	CDS	25217504	25217611	.	-	.	ID=cds-NP_031926.2;Parent=rna-NM_007900.4;Dbxref=CCDS:CCDS17270.2,GeneID:13605,GenBank:NP_031926.2,MGI:MGI:95281;Name=NP_031926.2;Note=isoform 1 is encoded by transcript variant 1;gbkey=CDS;gene=Ect2;product=protein ECT2 isoform 1;protein_id=NP_031926.2;extra_copy_number=0
CM058243.1	Liftoff	CDS	25218508	25218597	.	-	.	ID=cds-NP_031926.2;Parent=rna-NM_007900.4;Dbxref=CCDS:CCDS17270.2,GeneID:13605,GenBank:NP_031926.2,MGI:MGI:95281;Name=NP_031926.2;Note=isoform 1 is encoded by transcript variant 1;gbkey=CDS;gene=Ect2;product=protein ECT2 isoform 1;protein_id=NP_031926.2;extra_copy_number=0
CM058243.1	Liftoff	CDS	25219389	25219571	.	-	.	ID=cds-NP_031926.2;Parent=rna-NM_007900.4;Dbxref=CCDS:CCDS17270.2,GeneID:13605,GenBank:NP_031926.2,MGI:MGI:95281;Name=NP_031926.2;Note=isoform 1 is encoded by transcript variant 1;gbkey=CDS;gene=Ect2;product=protein ECT2 isoform 1;protein_id=NP_031926.2;extra_copy_number=0
CM058243.1	Liftoff	CDS	25221347	25221439	.	-	.	ID=cds-NP_031926.2;Parent=rna-NM_007900.4;Dbxref=CCDS:CCDS17270.2,GeneID:13605,GenBank:NP_031926.2,MGI:MGI:95281;Name=NP_031926.2;Note=isoform 1 is encoded by transcript variant 1;gbkey=CDS;gene=Ect2;product=protein ECT2 isoform 1;protein_id=NP_031926.2;extra_copy_number=0
CM058243.1	Liftoff	CDS	25221545	25221624	.	-	.	ID=cds-NP_031926.2;Parent=rna-NM_007900.4;Dbxref=CCDS:CCDS17270.2,GeneID:13605,GenBank:NP_031926.2,MGI:MGI:95281;Name=NP_031926.2;Note=isoform 1 is encoded by transcript variant 1;gbkey=CDS;gene=Ect2;product=protein ECT2 isoform 1;protein_id=NP_031926.2;extra_copy_number=0
CM058243.1	Liftoff	CDS	25222581	25222710	.	-	.	ID=cds-NP_031926.2;Parent=rna-NM_007900.4;Dbxref=CCDS:CCDS17270.2,GeneID:13605,GenBank:NP_031926.2,MGI:MGI:95281;Name=NP_031926.2;Note=isoform 1 is encoded by transcript variant 1;gbkey=CDS;gene=Ect2;product=protein ECT2 isoform 1;protein_id=NP_031926.2;extra_copy_number=0
CM058243.1	Liftoff	pseudogene	25181533	25181646	.	+	.	ID=gene-Gm25152;Dbxref=GeneID:115486219,MGI:MGI:5454929;Name=Gm25152;description=predicted gene%2C 25152;gbkey=Gene;gene=Gm25152;gene_biotype=pseudogene;pseudo=true;coverage=1.0;sequence_ID=1.0;extra_copy_number=0;copy_num_ID=gene-Gm25152_0
CM058243.1	Liftoff	exon	25181533	25181646	.	+	.	ID=id-Gm25152;Parent=gene-Gm25152;Dbxref=GeneID:115486219,RFAM:RF00560,MGI:MGI:5454929;gbkey=exon;gene=Gm25152;inference=COORDINATES: profile:INFERNAL:1.1.1;pseudo=true;extra_copy_number=0
CM058243.1	Liftoff	gene	25226578	25229571	.	+	.	ID=gene-1700125G22Rik;Dbxref=GeneID:76657,MGI:MGI:1923907;Name=1700125G22Rik;description=RIKEN cDNA 1700125G22 gene;gbkey=Gene;gene=1700125G22Rik;gene_biotype=lncRNA;coverage=1.0;sequence_ID=1.0;extra_copy_number=0;copy_num_ID=gene-1700125G22Rik_0
CM058243.1	Liftoff	lnc_RNA	25226578	25229571	.	+	.	ID=rna-NR_040548.1;Parent=gene-1700125G22Rik;Dbxref=GeneID:76657,GenBank:NR_040548.1,MGI:MGI:1923907;Name=NR_040548.1;gbkey=ncRNA;gene=1700125G22Rik;product=RIKEN cDNA 1700125G22 gene;transcript_id=NR_040548.1;extra_copy_number=0
CM058243.1	Liftoff	exon	25226578	25226862	.	+	.	ID=exon-NR_040548.1-1;Parent=rna-NR_040548.1;Dbxref=GeneID:76657,GenBank:NR_040548.1,MGI:MGI:1923907;gbkey=ncRNA;gene=1700125G22Rik;product=RIKEN cDNA 1700125G22 gene;transcript_id=NR_040548.1;extra_copy_number=0
CM058243.1	Liftoff	exon	25227292	25227483	.	+	.	ID=exon-NR_040548.1-2;Parent=rna-NR_040548.1;Dbxref=GeneID:76657,GenBank:NR_040548.1,MGI:MGI:1923907;gbkey=ncRNA;gene=1700125G22Rik;product=RIKEN cDNA 1700125G22 gene;transcript_id=NR_040548.1;extra_copy_number=0
CM058243.1	Liftoff	exon	25229188	25229571	.	+	.	ID=exon-NR_040548.1-3;Parent=rna-NR_040548.1;Dbxref=GeneID:76657,GenBank:NR_040548.1,MGI:MGI:1923907;gbkey=ncRNA;gene=1700125G22Rik;product=RIKEN cDNA 1700125G22 gene;transcript_id=NR_040548.1;extra_copy_number=0
CM058243.1	Liftoff	gene	25255558	25317513	.	+	.	ID=gene-Nceh1;Dbxref=GeneID:320024,MGI:MGI:2443191;Name=Nceh1;description=neutral cholesterol ester hydrolase 1;gbkey=Gene;gene=Nceh1;gene_biotype=protein_coding;gene_synonym=Aadacl1,B230106I24Rik,CPO-BP,Nceh;coverage=1.0;sequence_ID=1.0;valid_ORFs=2;extra_copy_number=0;copy_num_ID=gene-Nceh1_0
CM058243.1	Liftoff	mRNA	25255558	25317508	.	+	.	ID=rna-NM_178772.4;Parent=gene-Nceh1;Dbxref=GeneID:320024,GenBank:NM_178772.4,MGI:MGI:2443191;Name=NM_178772.4;gbkey=mRNA;gene=Nceh1;product=neutral cholesterol ester hydrolase 1;tag=RefSeq Select;transcript_id=NM_178772.4;matches_ref_protein=True;valid_ORF=True;extra_copy_number=0
CM058243.1	Liftoff	exon	25255558	25255769	.	+	.	ID=exon-NM_178772.4-1;Parent=rna-NM_178772.4;Dbxref=GeneID:320024,GenBank:NM_178772.4,MGI:MGI:2443191;gbkey=mRNA;gene=Nceh1;product=neutral cholesterol ester hydrolase 1;tag=RefSeq Select;transcript_id=NM_178772.4;extra_copy_number=0
CM058243.1	Liftoff	exon	25295214	25295442	.	+	.	ID=exon-NM_178772.4-2;Parent=rna-NM_178772.4;Dbxref=GeneID:320024,GenBank:NM_178772.4,MGI:MGI:2443191;gbkey=mRNA;gene=Nceh1;product=neutral cholesterol ester hydrolase 1;tag=RefSeq Select;transcript_id=NM_178772.4;extra_copy_number=0
CM058243.1	Liftoff	exon	25298623	25298692	.	+	.	ID=exon-NM_178772.4-3;Parent=rna-NM_178772.4;Dbxref=GeneID:320024,GenBank:NM_178772.4,MGI:MGI:2443191;gbkey=mRNA;gene=Nceh1;product=neutral cholesterol ester hydrolase 1;tag=RefSeq Select;transcript_id=NM_178772.4;extra_copy_number=0
CM058243.1	Liftoff	exon	25312082	25312253	.	+	.	ID=exon-NM_178772.4-4;Parent=rna-NM_178772.4;Dbxref=GeneID:320024,GenBank:NM_178772.4,MGI:MGI:2443191;gbkey=mRNA;gene=Nceh1;product=neutral cholesterol ester hydrolase 1;tag=RefSeq Select;transcript_id=NM_178772.4;extra_copy_number=0
CM058243.1	Liftoff	exon	25313751	25317508	.	+	.	ID=exon-NM_178772.4-5;Parent=rna-NM_178772.4;Dbxref=GeneID:320024,GenBank:NM_178772.4,MGI:MGI:2443191;gbkey=mRNA;gene=Nceh1;product=neutral cholesterol ester hydrolase 1;tag=RefSeq Select;transcript_id=NM_178772.4;extra_copy_number=0
CM058243.1	Liftoff	CDS	25255632	25255769	.	+	.	ID=cds-NP_848887.1;Parent=rna-NM_178772.4;Dbxref=CCDS:CCDS17271.1,GeneID:320024,GenBank:NP_848887.1,MGI:MGI:2443191;Name=NP_848887.1;gbkey=CDS;gene=Nceh1;product=neutral cholesterol ester hydrolase 1;protein_id=NP_848887.1;tag=RefSeq Select;extra_copy_number=0
CM058243.1	Liftoff	CDS	25295214	25295442	.	+	.	ID=cds-NP_848887.1;Parent=rna-NM_178772.4;Dbxref=CCDS:CCDS17271.1,GeneID:320024,GenBank:NP_848887.1,MGI:MGI:2443191;Name=NP_848887.1;gbkey=CDS;gene=Nceh1;product=neutral cholesterol ester hydrolase 1;protein_id=NP_848887.1;tag=RefSeq Select;extra_copy_number=0
CM058243.1	Liftoff	CDS	25298623	25298692	.	+	.	ID=cds-NP_848887.1;Parent=rna-NM_178772.4;Dbxref=CCDS:CCDS17271.1,GeneID:320024,GenBank:NP_848887.1,MGI:MGI:2443191;Name=NP_848887.1;gbkey=CDS;gene=Nceh1;product=neutral cholesterol ester hydrolase 1;protein_id=NP_848887.1;tag=RefSeq Select;extra_copy_number=0
CM058243.1	Liftoff	CDS	25312082	25312253	.	+	.	ID=cds-NP_848887.1;Parent=rna-NM_178772.4;Dbxref=CCDS:CCDS17271.1,GeneID:320024,GenBank:NP_848887.1,MGI:MGI:2443191;Name=NP_848887.1;gbkey=CDS;gene=Nceh1;product=neutral cholesterol ester hydrolase 1;protein_id=NP_848887.1;tag=RefSeq Select;extra_copy_number=0
CM058243.1	Liftoff	CDS	25313751	25314368	.	+	.	ID=cds-NP_848887.1;Parent=rna-NM_178772.4;Dbxref=CCDS:CCDS17271.1,GeneID:320024,GenBank:NP_848887.1,MGI:MGI:2443191;Name=NP_848887.1;gbkey=CDS;gene=Nceh1;product=neutral cholesterol ester hydrolase 1;protein_id=NP_848887.1;tag=RefSeq Select;extra_copy_number=0
CM058243.1	Liftoff	mRNA	25291244	25317513	.	+	.	ID=rna-XM_011249684.2;Parent=gene-Nceh1;Dbxref=GeneID:320024,GenBank:XM_011249684.2,MGI:MGI:2443191;Name=XM_011249684.2;gbkey=mRNA;gene=Nceh1;model_evidence=Supporting evidence includes similarity to: 2 mRNAs%2C 28 ESTs%2C 2 Proteins%2C 674 long SRA reads%2C and 100%25 coverage of the annotated genomic feature by RNAseq alignments%2C including 46 samples with support for all annotated introns;product=neutral cholesterol ester hydrolase 1%2C transcript variant X1;transcript_id=XM_011249684.2;matches_ref_protein=True;valid_ORF=True;extra_copy_number=0
CM058243.1	Liftoff	exon	25291244	25291249	.	+	.	ID=exon-XM_011249684.2-1;Parent=rna-XM_011249684.2;Dbxref=GeneID:320024,GenBank:XM_011249684.2,MGI:MGI:2443191;gbkey=mRNA;gene=Nceh1;product=neutral cholesterol ester hydrolase 1%2C transcript variant X1;transcript_id=XM_011249684.2;extra_copy_number=0
CM058243.1	Liftoff	exon	25295216	25295442	.	+	.	ID=exon-XM_011249684.2-2;Parent=rna-XM_011249684.2;Dbxref=GeneID:320024,GenBank:XM_011249684.2,MGI:MGI:2443191;gbkey=mRNA;gene=Nceh1;product=neutral cholesterol ester hydrolase 1%2C transcript variant X1;transcript_id=XM_011249684.2;extra_copy_number=0
CM058243.1	Liftoff	exon	25298623	25298692	.	+	.	ID=exon-XM_011249684.2-3;Parent=rna-XM_011249684.2;Dbxref=GeneID:320024,GenBank:XM_011249684.2,MGI:MGI:2443191;gbkey=mRNA;gene=Nceh1;product=neutral cholesterol ester hydrolase 1%2C transcript variant X1;transcript_id=XM_011249684.2;extra_copy_number=0
CM058243.1	Liftoff	exon	25312082	25312253	.	+	.	ID=exon-XM_011249684.2-4;Parent=rna-XM_011249684.2;Dbxref=GeneID:320024,GenBank:XM_011249684.2,MGI:MGI:2443191;gbkey=mRNA;gene=Nceh1;product=neutral cholesterol ester hydrolase 1%2C transcript variant X1;transcript_id=XM_011249684.2;extra_copy_number=0
CM058243.1	Liftoff	exon	25313751	25317513	.	+	.	ID=exon-XM_011249684.2-5;Parent=rna-XM_011249684.2;Dbxref=GeneID:320024,GenBank:XM_011249684.2,MGI:MGI:2443191;gbkey=mRNA;gene=Nceh1;product=neutral cholesterol ester hydrolase 1%2C transcript variant X1;transcript_id=XM_011249684.2;extra_copy_number=0
CM058243.1	Liftoff	CDS	25298655	25298692	.	+	.	ID=cds-XP_011247986.1;Parent=rna-XM_011249684.2;Dbxref=GeneID:320024,GenBank:XP_011247986.1,MGI:MGI:2443191;Name=XP_011247986.1;gbkey=CDS;gene=Nceh1;product=neutral cholesterol ester hydrolase 1 isoform X1;protein_id=XP_011247986.1;extra_copy_number=0
CM058243.1	Liftoff	CDS	25312082	25312253	.	+	.	ID=cds-XP_011247986.1;Parent=rna-XM_011249684.2;Dbxref=GeneID:320024,GenBank:XP_011247986.1,MGI:MGI:2443191;Name=XP_011247986.1;gbkey=CDS;gene=Nceh1;product=neutral cholesterol ester hydrolase 1 isoform X1;protein_id=XP_011247986.1;extra_copy_number=0
CM058243.1	Liftoff	CDS	25313751	25314368	.	+	.	ID=cds-XP_011247986.1;Parent=rna-XM_011249684.2;Dbxref=GeneID:320024,GenBank:XP_011247986.1,MGI:MGI:2443191;Name=XP_011247986.1;gbkey=CDS;gene=Nceh1;product=neutral cholesterol ester hydrolase 1 isoform X1;protein_id=XP_011247986.1;extra_copy_number=0
CM058243.1	Liftoff	gene	25332874	25357174	.	+	.	ID=gene-Gm42192;Dbxref=GeneID:105247008,MGI:MGI:5625077;Name=Gm42192;description=predicted gene%2C 42192;gbkey=Gene;gene=Gm42192;gene_biotype=lncRNA;coverage=1.0;sequence_ID=0.997;extra_copy_number=0;copy_num_ID=gene-Gm42192_0
CM058243.1	Liftoff	lnc_RNA	25332874	25357174	.	+	.	ID=rna-XR_880703.3;Parent=gene-Gm42192;Dbxref=GeneID:105247008,GenBank:XR_880703.3,MGI:MGI:5625077;Name=XR_880703.3;gbkey=ncRNA;gene=Gm42192;model_evidence=Supporting evidence includes similarity to: 1 long SRA read%2C and 96%25 coverage of the annotated genomic feature by RNAseq alignments%2C including 1 sample with support for all annotated introns;product=predicted gene%2C 42192;transcript_id=XR_880703.3;extra_copy_number=0
CM058243.1	Liftoff	exon	25332874	25333393	.	+	.	ID=exon-XR_880703.3-1;Parent=rna-XR_880703.3;Dbxref=GeneID:105247008,GenBank:XR_880703.3,MGI:MGI:5625077;gbkey=ncRNA;gene=Gm42192;product=predicted gene%2C 42192;transcript_id=XR_880703.3;extra_copy_number=0
CM058243.1	Liftoff	exon	25351756	25351847	.	+	.	ID=exon-XR_880703.3-2;Parent=rna-XR_880703.3;Dbxref=GeneID:105247008,GenBank:XR_880703.3,MGI:MGI:5625077;gbkey=ncRNA;gene=Gm42192;product=predicted gene%2C 42192;transcript_id=XR_880703.3;extra_copy_number=0
CM058243.1	Liftoff	exon	25356946	25357174	.	+	.	ID=exon-XR_880703.3-3;Parent=rna-XR_880703.3;Dbxref=GeneID:105247008,GenBank:XR_880703.3,MGI:MGI:5625077;gbkey=ncRNA;gene=Gm42192;product=predicted gene%2C 42192;transcript_id=XR_880703.3;extra_copy_number=0
CM058243.1	Liftoff	match	25350417	25351781	.	+	.	ID=3cef9e52-026b-436b-a3d8-a2885e65f2e5;Target=NG_060211.1 1 1365 +;assembly_bases_aln=1365;assembly_bases_seq=1365;bit_score=2541.4;blast_aligner=1;blast_score=1365;common_component=0;e_value=0;filter_score=0;for_remapping=2;gap_count=0;hsp_percent_coverage=100;matchable_bases=1365;matched_bases=1365;num_ident=1365;num_mismatch=0;pct_coverage=100;pct_coverage_hiqual=100;pct_identity_gap=100;pct_identity_gapopen_only=100;pct_identity_ungap=100;rank=1;weighted_identity=1;coverage=1.0;sequence_ID=1.0;extra_copy_number=0;copy_num_ID=3cef9e52-026b-436b-a3d8-a2885e65f2e5_0
CM058243.1	Liftoff	pseudogene	25350517	25351681	.	+	.	ID=gene-Gm37191;Dbxref=GeneID:112577500,MGI:MGI:5610419;Name=Gm37191;description=predicted gene%2C 37191;gbkey=Gene;gene=Gm37191;gene_biotype=pseudogene;pseudo=true;coverage=1.0;sequence_ID=1.0;extra_copy_number=0;copy_num_ID=gene-Gm37191_0
CM058243.1	Liftoff	match	25350620	25351138	.	-	.	ID=8c6dd179-9bc2-4bfb-bceb-356f7d7aa82b;Target=NG_017856.3 1 885 -;assembly_bases_aln=885;assembly_bases_seq=885;bit_score=1648.08;blast_aligner=1;blast_score=885;common_component=0;e_value=0;filter_score=0;for_remapping=2;gap_count=0;hsp_percent_coverage=100;matchable_bases=885;matched_bases=885;num_ident=885;num_mismatch=0;pct_coverage=100;pct_coverage_hiqual=100;pct_identity_gap=100;pct_identity_gapopen_only=100;pct_identity_ungap=100;rank=1;weighted_identity=1;coverage=0.575;sequence_ID=0.505;extra_copy_number=0;copy_num_ID=8c6dd179-9bc2-4bfb-bceb-356f7d7aa82b_0
CM058243.1	Liftoff	gene	25389561	25412150	.	+	.	ID=gene-Tnfsf10;Dbxref=GeneID:22035,MGI:MGI:107414;Name=Tnfsf10;description=tumor necrosis factor (ligand) superfamily%2C member 10;gbkey=Gene;gene=Tnfsf10;gene_biotype=protein_coding;gene_synonym=A330042I21Rik,APO-2L,Ly81,TL2,Tnlg6a,Trail;coverage=1.0;sequence_ID=1.0;valid_ORFs=1;extra_copy_number=0;copy_num_ID=gene-Tnfsf10_0
CM058243.1	Liftoff	mRNA	25389561	25412150	.	+	.	ID=rna-NM_009425.2;Parent=gene-Tnfsf10;Dbxref=GeneID:22035,GenBank:NM_009425.2,MGI:MGI:107414;Name=NM_009425.2;gbkey=mRNA;gene=Tnfsf10;product=tumor necrosis factor (ligand) superfamily%2C member 10;tag=RefSeq Select;transcript_id=NM_009425.2;matches_ref_protein=True;valid_ORF=True;extra_copy_number=0
CM058243.1	Liftoff	exon	25389561	25389774	.	+	.	ID=exon-NM_009425.2-1;Parent=rna-NM_009425.2;Dbxref=GeneID:22035,GenBank:NM_009425.2,MGI:MGI:107414;gbkey=mRNA;gene=Tnfsf10;product=tumor necrosis factor (ligand) superfamily%2C member 10;tag=RefSeq Select;transcript_id=NM_009425.2;extra_copy_number=0
CM058243.1	Liftoff	exon	25398414	25398551	.	+	.	ID=exon-NM_009425.2-2;Parent=rna-NM_009425.2;Dbxref=GeneID:22035,GenBank:NM_009425.2,MGI:MGI:107414;gbkey=mRNA;gene=Tnfsf10;product=tumor necrosis factor (ligand) superfamily%2C member 10;tag=RefSeq Select;transcript_id=NM_009425.2;extra_copy_number=0
CM058243.1	Liftoff	exon	25401534	25401576	.	+	.	ID=exon-NM_009425.2-3;Parent=rna-NM_009425.2;Dbxref=GeneID:22035,GenBank:NM_009425.2,MGI:MGI:107414;gbkey=mRNA;gene=Tnfsf10;product=tumor necrosis factor (ligand) superfamily%2C member 10;tag=RefSeq Select;transcript_id=NM_009425.2;extra_copy_number=0
CM058243.1	Liftoff	exon	25406549	25406653	.	+	.	ID=exon-NM_009425.2-4;Parent=rna-NM_009425.2;Dbxref=GeneID:22035,GenBank:NM_009425.2,MGI:MGI:107414;gbkey=mRNA;gene=Tnfsf10;product=tumor necrosis factor (ligand) superfamily%2C member 10;tag=RefSeq Select;transcript_id=NM_009425.2;extra_copy_number=0
CM058243.1	Liftoff	exon	25407707	25412150	.	+	.	ID=exon-NM_009425.2-5;Parent=rna-NM_009425.2;Dbxref=GeneID:22035,GenBank:NM_009425.2,MGI:MGI:107414;gbkey=mRNA;gene=Tnfsf10;product=tumor necrosis factor (ligand) superfamily%2C member 10;tag=RefSeq Select;transcript_id=NM_009425.2;extra_copy_number=0
CM058243.1	Liftoff	CDS	25389631	25389774	.	+	.	ID=cds-NP_033451.1;Parent=rna-NM_009425.2;Dbxref=CCDS:CCDS17272.1,GeneID:22035,GenBank:NP_033451.1,MGI:MGI:107414;Name=NP_033451.1;gbkey=CDS;gene=Tnfsf10;product=tumor necrosis factor ligand superfamily member 10;protein_id=NP_033451.1;tag=RefSeq Select;extra_copy_number=0
CM058243.1	Liftoff	CDS	25398414	25398551	.	+	.	ID=cds-NP_033451.1;Parent=rna-NM_009425.2;Dbxref=CCDS:CCDS17272.1,GeneID:22035,GenBank:NP_033451.1,MGI:MGI:107414;Name=NP_033451.1;gbkey=CDS;gene=Tnfsf10;product=tumor necrosis factor ligand superfamily member 10;protein_id=NP_033451.1;tag=RefSeq Select;extra_copy_number=0
CM058243.1	Liftoff	CDS	25401534	25401576	.	+	.	ID=cds-NP_033451.1;Parent=rna-NM_009425.2;Dbxref=CCDS:CCDS17272.1,GeneID:22035,GenBank:NP_033451.1,MGI:MGI:107414;Name=NP_033451.1;gbkey=CDS;gene=Tnfsf10;product=tumor necrosis factor ligand superfamily member 10;protein_id=NP_033451.1;tag=RefSeq Select;extra_copy_number=0
CM058243.1	Liftoff	CDS	25406549	25406653	.	+	.	ID=cds-NP_033451.1;Parent=rna-NM_009425.2;Dbxref=CCDS:CCDS17272.1,GeneID:22035,GenBank:NP_033451.1,MGI:MGI:107414;Name=NP_033451.1;gbkey=CDS;gene=Tnfsf10;product=tumor necrosis factor ligand superfamily member 10;protein_id=NP_033451.1;tag=RefSeq Select;extra_copy_number=0
CM058243.1	Liftoff	CDS	25407707	25408152	.	+	.	ID=cds-NP_033451.1;Parent=rna-NM_009425.2;Dbxref=CCDS:CCDS17272.1,GeneID:22035,GenBank:NP_033451.1,MGI:MGI:107414;Name=NP_033451.1;gbkey=CDS;gene=Tnfsf10;product=tumor necrosis factor ligand superfamily member 10;protein_id=NP_033451.1;tag=RefSeq Select;extra_copy_number=0
CM058243.1	Liftoff	gene	25443838	25451722	.	+	.	ID=gene-Ghsr;Dbxref=GeneID:208188,MGI:MGI:2441906;Name=Ghsr;description=growth hormone secretagogue receptor;gbkey=Gene;gene=Ghsr;gene_biotype=protein_coding;gene_synonym=C530020I22Rik,GHRP,GHS-R,Ghsr1a;coverage=1.0;sequence_ID=1.0;valid_ORFs=2;extra_copy_number=0;copy_num_ID=gene-Ghsr_0
CM058243.1	Liftoff	mRNA	25443838	25450497	.	+	.	ID=rna-NM_177330.4;Parent=gene-Ghsr;Dbxref=GeneID:208188,GenBank:NM_177330.4,MGI:MGI:2441906;Name=NM_177330.4;gbkey=mRNA;gene=Ghsr;product=growth hormone secretagogue receptor;tag=RefSeq Select;transcript_id=NM_177330.4;matches_ref_protein=True;valid_ORF=True;extra_copy_number=0
CM058243.1	Liftoff	exon	25443838	25443929	.	+	.	ID=exon-NM_177330.4-1;Parent=rna-NM_177330.4;Dbxref=GeneID:208188,GenBank:NM_177330.4,MGI:MGI:2441906;gbkey=mRNA;gene=Ghsr;product=growth hormone secretagogue receptor;tag=RefSeq Select;transcript_id=NM_177330.4;extra_copy_number=0
CM058243.1	Liftoff	exon	25444126	25445073	.	+	.	ID=exon-NM_177330.4-2;Parent=rna-NM_177330.4;Dbxref=GeneID:208188,GenBank:NM_177330.4,MGI:MGI:2441906;gbkey=mRNA;gene=Ghsr;product=growth hormone secretagogue receptor;tag=RefSeq Select;transcript_id=NM_177330.4;extra_copy_number=0
CM058243.1	Liftoff	exon	25447105	25450497	.	+	.	ID=exon-NM_177330.4-3;Parent=rna-NM_177330.4;Dbxref=GeneID:208188,GenBank:NM_177330.4,MGI:MGI:2441906;gbkey=mRNA;gene=Ghsr;product=growth hormone secretagogue receptor;tag=RefSeq Select;transcript_id=NM_177330.4;extra_copy_number=0
CM058243.1	Liftoff	CDS	25444284	25445073	.	+	.	ID=cds-NP_796304.1;Parent=rna-NM_177330.4;Dbxref=CCDS:CCDS17273.1,GeneID:208188,GenBank:NP_796304.1,MGI:MGI:2441906;Name=NP_796304.1;gbkey=CDS;gene=Ghsr;product=growth hormone secretagogue receptor type 1;protein_id=NP_796304.1;tag=RefSeq Select;extra_copy_number=0
CM058243.1	Liftoff	CDS	25447105	25447409	.	+	.	ID=cds-NP_796304.1;Parent=rna-NM_177330.4;Dbxref=CCDS:CCDS17273.1,GeneID:208188,GenBank:NP_796304.1,MGI:MGI:2441906;Name=NP_796304.1;gbkey=CDS;gene=Ghsr;product=growth hormone secretagogue receptor type 1;protein_id=NP_796304.1;tag=RefSeq Select;extra_copy_number=0
CM058243.1	Liftoff	mRNA	25443942	25451722	.	+	.	ID=rna-XM_017319513.2;Parent=gene-Ghsr;Dbxref=GeneID:208188,GenBank:XM_017319513.2,MGI:MGI:2441906;Name=XM_017319513.2;gbkey=mRNA;gene=Ghsr;model_evidence=Supporting evidence includes similarity to: 5 mRNAs%2C 3 ESTs%2C 15 Proteins%2C 7 long SRA reads%2C and 100%25 coverage of the annotated genomic feature by RNAseq alignments%2C including 9 samples with support for all annotated introns;product=growth hormone secretagogue receptor%2C transcript variant X1;transcript_id=XM_017319513.2;matches_ref_protein=True;valid_ORF=True;extra_copy_number=0
CM058243.1	Liftoff	exon	25443942	25445073	.	+	.	ID=exon-XM_017319513.2-1;Parent=rna-XM_017319513.2;Dbxref=GeneID:208188,GenBank:XM_017319513.2,MGI:MGI:2441906;gbkey=mRNA;gene=Ghsr;product=growth hormone secretagogue receptor%2C transcript variant X1;transcript_id=XM_017319513.2;extra_copy_number=0
CM058243.1	Liftoff	exon	25447105	25451722	.	+	.	ID=exon-XM_017319513.2-2;Parent=rna-XM_017319513.2;Dbxref=GeneID:208188,GenBank:XM_017319513.2,MGI:MGI:2441906;gbkey=mRNA;gene=Ghsr;product=growth hormone secretagogue receptor%2C transcript variant X1;transcript_id=XM_017319513.2;extra_copy_number=0
CM058243.1	Liftoff	CDS	25444095	25445073	.	+	.	ID=cds-XP_017175002.1;Parent=rna-XM_017319513.2;Dbxref=GeneID:208188,GenBank:XP_017175002.1,MGI:MGI:2441906;Name=XP_017175002.1;gbkey=CDS;gene=Ghsr;product=growth hormone secretagogue receptor type 1 isoform X1;protein_id=XP_017175002.1;extra_copy_number=0
CM058243.1	Liftoff	CDS	25447105	25447409	.	+	.	ID=cds-XP_017175002.1;Parent=rna-XM_017319513.2;Dbxref=GeneID:208188,GenBank:XP_017175002.1,MGI:MGI:2441906;Name=XP_017175002.1;gbkey=CDS;gene=Ghsr;product=growth hormone secretagogue receptor type 1 isoform X1;protein_id=XP_017175002.1;extra_copy_number=0
CM058243.1	Liftoff	gene	25488628	25783925	.	-	.	ID=gene-Fndc3b;Dbxref=GeneID:72007,MGI:MGI:1919257;Name=Fndc3b;description=fibronectin type III domain containing 3B;gbkey=Gene;gene=Fndc3b;gene_biotype=protein_coding;gene_synonym=1600019O04Rik,Fad104,mKIAA4164;coverage=1.0;sequence_ID=1.0;valid_ORFs=17;extra_copy_number=0;copy_num_ID=gene-Fndc3b_0
CM058243.1	Liftoff	mRNA	25488628	25783057	.	-	.	ID=rna-NM_001356953.1;Parent=gene-Fndc3b;Dbxref=GeneID:72007,GenBank:NM_001356953.1,MGI:MGI:1919257;Name=NM_001356953.1;gbkey=mRNA;gene=Fndc3b;product=fibronectin type III domain containing 3B%2C transcript variant 2;transcript_id=NM_001356953.1;matches_ref_protein=True;valid_ORF=True;extra_copy_number=0
CM058243.1	Liftoff	exon	25488628	25492095	.	-	.	ID=exon-NM_001356953.1-27;Parent=rna-NM_001356953.1;Dbxref=GeneID:72007,GenBank:NM_001356953.1,MGI:MGI:1919257;gbkey=mRNA;gene=Fndc3b;product=fibronectin type III domain containing 3B%2C transcript variant 2;transcript_id=NM_001356953.1;extra_copy_number=0
CM058243.1	Liftoff	exon	25498527	25498654	.	-	.	ID=exon-NM_001356953.1-26;Parent=rna-NM_001356953.1;Dbxref=GeneID:72007,GenBank:NM_001356953.1,MGI:MGI:1919257;gbkey=mRNA;gene=Fndc3b;product=fibronectin type III domain containing 3B%2C transcript variant 2;transcript_id=NM_001356953.1;extra_copy_number=0
CM058243.1	Liftoff	exon	25501357	25501523	.	-	.	ID=exon-NM_001356953.1-25;Parent=rna-NM_001356953.1;Dbxref=GeneID:72007,GenBank:NM_001356953.1,MGI:MGI:1919257;gbkey=mRNA;gene=Fndc3b;product=fibronectin type III domain containing 3B%2C transcript variant 2;transcript_id=NM_001356953.1;extra_copy_number=0
CM058243.1	Liftoff	exon	25512457	25512669	.	-	.	ID=exon-NM_001356953.1-24;Parent=rna-NM_001356953.1;Dbxref=GeneID:72007,GenBank:NM_001356953.1,MGI:MGI:1919257;gbkey=mRNA;gene=Fndc3b;product=fibronectin type III domain containing 3B%2C transcript variant 2;transcript_id=NM_001356953.1;extra_copy_number=0
CM058243.1	Liftoff	exon	25523814	25524094	.	-	.	ID=exon-NM_001356953.1-23;Parent=rna-NM_001356953.1;Dbxref=GeneID:72007,GenBank:NM_001356953.1,MGI:MGI:1919257;gbkey=mRNA;gene=Fndc3b;product=fibronectin type III domain containing 3B%2C transcript variant 2;transcript_id=NM_001356953.1;extra_copy_number=0
CM058243.1	Liftoff	exon	25528949	25529098	.	-	.	ID=exon-NM_001356953.1-22;Parent=rna-NM_001356953.1;Dbxref=GeneID:72007,GenBank:NM_001356953.1,MGI:MGI:1919257;gbkey=mRNA;gene=Fndc3b;product=fibronectin type III domain containing 3B%2C transcript variant 2;transcript_id=NM_001356953.1;extra_copy_number=0
CM058243.1	Liftoff	exon	25529489	25529602	.	-	.	ID=exon-NM_001356953.1-21;Parent=rna-NM_001356953.1;Dbxref=GeneID:72007,GenBank:NM_001356953.1,MGI:MGI:1919257;gbkey=mRNA;gene=Fndc3b;product=fibronectin type III domain containing 3B%2C transcript variant 2;transcript_id=NM_001356953.1;extra_copy_number=0
CM058243.1	Liftoff	exon	25531221	25531393	.	-	.	ID=exon-NM_001356953.1-20;Parent=rna-NM_001356953.1;Dbxref=GeneID:72007,GenBank:NM_001356953.1,MGI:MGI:1919257;gbkey=mRNA;gene=Fndc3b;product=fibronectin type III domain containing 3B%2C transcript variant 2;transcript_id=NM_001356953.1;extra_copy_number=0
CM058243.1	Liftoff	exon	25532449	25532554	.	-	.	ID=exon-NM_001356953.1-19;Parent=rna-NM_001356953.1;Dbxref=GeneID:72007,GenBank:NM_001356953.1,MGI:MGI:1919257;gbkey=mRNA;gene=Fndc3b;product=fibronectin type III domain containing 3B%2C transcript variant 2;transcript_id=NM_001356953.1;extra_copy_number=0
CM058243.1	Liftoff	exon	25534180	25534298	.	-	.	ID=exon-NM_001356953.1-18;Parent=rna-NM_001356953.1;Dbxref=GeneID:72007,GenBank:NM_001356953.1,MGI:MGI:1919257;gbkey=mRNA;gene=Fndc3b;product=fibronectin type III domain containing 3B%2C transcript variant 2;transcript_id=NM_001356953.1;extra_copy_number=0
CM058243.1	Liftoff	exon	25536279	25536350	.	-	.	ID=exon-NM_001356953.1-17;Parent=rna-NM_001356953.1;Dbxref=GeneID:72007,GenBank:NM_001356953.1,MGI:MGI:1919257;gbkey=mRNA;gene=Fndc3b;product=fibronectin type III domain containing 3B%2C transcript variant 2;transcript_id=NM_001356953.1;extra_copy_number=0
CM058243.1	Liftoff	exon	25538206	25538344	.	-	.	ID=exon-NM_001356953.1-16;Parent=rna-NM_001356953.1;Dbxref=GeneID:72007,GenBank:NM_001356953.1,MGI:MGI:1919257;gbkey=mRNA;gene=Fndc3b;product=fibronectin type III domain containing 3B%2C transcript variant 2;transcript_id=NM_001356953.1;extra_copy_number=0
CM058243.1	Liftoff	exon	25539879	25539965	.	-	.	ID=exon-NM_001356953.1-15;Parent=rna-NM_001356953.1;Dbxref=GeneID:72007,GenBank:NM_001356953.1,MGI:MGI:1919257;gbkey=mRNA;gene=Fndc3b;product=fibronectin type III domain containing 3B%2C transcript variant 2;transcript_id=NM_001356953.1;extra_copy_number=0
CM058243.1	Liftoff	exon	25541390	25541564	.	-	.	ID=exon-NM_001356953.1-14;Parent=rna-NM_001356953.1;Dbxref=GeneID:72007,GenBank:NM_001356953.1,MGI:MGI:1919257;gbkey=mRNA;gene=Fndc3b;product=fibronectin type III domain containing 3B%2C transcript variant 2;transcript_id=NM_001356953.1;extra_copy_number=0
CM058243.1	Liftoff	exon	25542746	25542870	.	-	.	ID=exon-NM_001356953.1-13;Parent=rna-NM_001356953.1;Dbxref=GeneID:72007,GenBank:NM_001356953.1,MGI:MGI:1919257;gbkey=mRNA;gene=Fndc3b;product=fibronectin type III domain containing 3B%2C transcript variant 2;transcript_id=NM_001356953.1;extra_copy_number=0
CM058243.1	Liftoff	exon	25560753	25560806	.	-	.	ID=exon-NM_001356953.1-12;Parent=rna-NM_001356953.1;Dbxref=GeneID:72007,GenBank:NM_001356953.1,MGI:MGI:1919257;gbkey=mRNA;gene=Fndc3b;product=fibronectin type III domain containing 3B%2C transcript variant 2;transcript_id=NM_001356953.1;extra_copy_number=0
CM058243.1	Liftoff	exon	25563541	25563679	.	-	.	ID=exon-NM_001356953.1-11;Parent=rna-NM_001356953.1;Dbxref=GeneID:72007,GenBank:NM_001356953.1,MGI:MGI:1919257;gbkey=mRNA;gene=Fndc3b;product=fibronectin type III domain containing 3B%2C transcript variant 2;transcript_id=NM_001356953.1;extra_copy_number=0
CM058243.1	Liftoff	exon	25571293	25571352	.	-	.	ID=exon-NM_001356953.1-10;Parent=rna-NM_001356953.1;Dbxref=GeneID:72007,GenBank:NM_001356953.1,MGI:MGI:1919257;gbkey=mRNA;gene=Fndc3b;product=fibronectin type III domain containing 3B%2C transcript variant 2;transcript_id=NM_001356953.1;extra_copy_number=0
CM058243.1	Liftoff	exon	25573910	25574061	.	-	.	ID=exon-NM_001356953.1-9;Parent=rna-NM_001356953.1;Dbxref=GeneID:72007,GenBank:NM_001356953.1,MGI:MGI:1919257;gbkey=mRNA;gene=Fndc3b;product=fibronectin type III domain containing 3B%2C transcript variant 2;transcript_id=NM_001356953.1;extra_copy_number=0
CM058243.1	Liftoff	exon	25580997	25581055	.	-	.	ID=exon-NM_001356953.1-8;Parent=rna-NM_001356953.1;Dbxref=GeneID:72007,GenBank:NM_001356953.1,MGI:MGI:1919257;gbkey=mRNA;gene=Fndc3b;product=fibronectin type III domain containing 3B%2C transcript variant 2;transcript_id=NM_001356953.1;extra_copy_number=0
CM058243.1	Liftoff	exon	25610469	25610759	.	-	.	ID=exon-NM_001356953.1-7;Parent=rna-NM_001356953.1;Dbxref=GeneID:72007,GenBank:NM_001356953.1,MGI:MGI:1919257;gbkey=mRNA;gene=Fndc3b;product=fibronectin type III domain containing 3B%2C transcript variant 2;transcript_id=NM_001356953.1;extra_copy_number=0
CM058243.1	Liftoff	exon	25614453	25614696	.	-	.	ID=exon-NM_001356953.1-6;Parent=rna-NM_001356953.1;Dbxref=GeneID:72007,GenBank:NM_001356953.1,MGI:MGI:1919257;gbkey=mRNA;gene=Fndc3b;product=fibronectin type III domain containing 3B%2C transcript variant 2;transcript_id=NM_001356953.1;extra_copy_number=0
CM058243.1	Liftoff	exon	25628642	25628718	.	-	.	ID=exon-NM_001356953.1-5;Parent=rna-NM_001356953.1;Dbxref=GeneID:72007,GenBank:NM_001356953.1,MGI:MGI:1919257;gbkey=mRNA;gene=Fndc3b;product=fibronectin type III domain containing 3B%2C transcript variant 2;transcript_id=NM_001356953.1;extra_copy_number=0
CM058243.1	Liftoff	exon	25693195	25693270	.	-	.	ID=exon-NM_001356953.1-4;Parent=rna-NM_001356953.1;Dbxref=GeneID:72007,GenBank:NM_001356953.1,MGI:MGI:1919257;gbkey=mRNA;gene=Fndc3b;product=fibronectin type III domain containing 3B%2C transcript variant 2;transcript_id=NM_001356953.1;extra_copy_number=0
CM058243.1	Liftoff	exon	25715541	25715679	.	-	.	ID=exon-NM_001356953.1-3;Parent=rna-NM_001356953.1;Dbxref=GeneID:72007,GenBank:NM_001356953.1,MGI:MGI:1919257;gbkey=mRNA;gene=Fndc3b;product=fibronectin type III domain containing 3B%2C transcript variant 2;transcript_id=NM_001356953.1;extra_copy_number=0
CM058243.1	Liftoff	exon	25755339	25755415	.	-	.	ID=exon-NM_001356953.1-2;Parent=rna-NM_001356953.1;Dbxref=GeneID:72007,GenBank:NM_001356953.1,MGI:MGI:1919257;gbkey=mRNA;gene=Fndc3b;product=fibronectin type III domain containing 3B%2C transcript variant 2;transcript_id=NM_001356953.1;extra_copy_number=0
CM058243.1	Liftoff	exon	25782976	25783057	.	-	.	ID=exon-NM_001356953.1-1;Parent=rna-NM_001356953.1;Dbxref=GeneID:72007,GenBank:NM_001356953.1,MGI:MGI:1919257;gbkey=mRNA;gene=Fndc3b;product=fibronectin type III domain containing 3B%2C transcript variant 2;transcript_id=NM_001356953.1;extra_copy_number=0
CM058243.1	Liftoff	CDS	25491784	25492095	.	-	.	ID=cds-NP_001343882.1;Parent=rna-NM_001356953.1;Dbxref=CCDS:CCDS17274.1,GeneID:72007,GenBank:NP_001343882.1,MGI:MGI:1919257;Name=NP_001343882.1;gbkey=CDS;gene=Fndc3b;product=fibronectin type III domain-containing protein 3B;protein_id=NP_001343882.1;extra_copy_number=0
CM058243.1	Liftoff	CDS	25498527	25498654	.	-	.	ID=cds-NP_001343882.1;Parent=rna-NM_001356953.1;Dbxref=CCDS:CCDS17274.1,GeneID:72007,GenBank:NP_001343882.1,MGI:MGI:1919257;Name=NP_001343882.1;gbkey=CDS;gene=Fndc3b;product=fibronectin type III domain-containing protein 3B;protein_id=NP_001343882.1;extra_copy_number=0
CM058243.1	Liftoff	CDS	25501357	25501523	.	-	.	ID=cds-NP_001343882.1;Parent=rna-NM_001356953.1;Dbxref=CCDS:CCDS17274.1,GeneID:72007,GenBank:NP_001343882.1,MGI:MGI:1919257;Name=NP_001343882.1;gbkey=CDS;gene=Fndc3b;product=fibronectin type III domain-containing protein 3B;protein_id=NP_001343882.1;extra_copy_number=0
CM058243.1	Liftoff	CDS	25512457	25512669	.	-	.	ID=cds-NP_001343882.1;Parent=rna-NM_001356953.1;Dbxref=CCDS:CCDS17274.1,GeneID:72007,GenBank:NP_001343882.1,MGI:MGI:1919257;Name=NP_001343882.1;gbkey=CDS;gene=Fndc3b;product=fibronectin type III domain-containing protein 3B;protein_id=NP_001343882.1;extra_copy_number=0
CM058243.1	Liftoff	CDS	25523814	25524094	.	-	.	ID=cds-NP_001343882.1;Parent=rna-NM_001356953.1;Dbxref=CCDS:CCDS17274.1,GeneID:72007,GenBank:NP_001343882.1,MGI:MGI:1919257;Name=NP_001343882.1;gbkey=CDS;gene=Fndc3b;product=fibronectin type III domain-containing protein 3B;protein_id=NP_001343882.1;extra_copy_number=0
CM058243.1	Liftoff	CDS	25528949	25529098	.	-	.	ID=cds-NP_001343882.1;Parent=rna-NM_001356953.1;Dbxref=CCDS:CCDS17274.1,GeneID:72007,GenBank:NP_001343882.1,MGI:MGI:1919257;Name=NP_001343882.1;gbkey=CDS;gene=Fndc3b;product=fibronectin type III domain-containing protein 3B;protein_id=NP_001343882.1;extra_copy_number=0
CM058243.1	Liftoff	CDS	25529489	25529602	.	-	.	ID=cds-NP_001343882.1;Parent=rna-NM_001356953.1;Dbxref=CCDS:CCDS17274.1,GeneID:72007,GenBank:NP_001343882.1,MGI:MGI:1919257;Name=NP_001343882.1;gbkey=CDS;gene=Fndc3b;product=fibronectin type III domain-containing protein 3B;protein_id=NP_001343882.1;extra_copy_number=0
CM058243.1	Liftoff	CDS	25531221	25531393	.	-	.	ID=cds-NP_001343882.1;Parent=rna-NM_001356953.1;Dbxref=CCDS:CCDS17274.1,GeneID:72007,GenBank:NP_001343882.1,MGI:MGI:1919257;Name=NP_001343882.1;gbkey=CDS;gene=Fndc3b;product=fibronectin type III domain-containing protein 3B;protein_id=NP_001343882.1;extra_copy_number=0
CM058243.1	Liftoff	CDS	25532449	25532554	.	-	.	ID=cds-NP_001343882.1;Parent=rna-NM_001356953.1;Dbxref=CCDS:CCDS17274.1,GeneID:72007,GenBank:NP_001343882.1,MGI:MGI:1919257;Name=NP_001343882.1;gbkey=CDS;gene=Fndc3b;product=fibronectin type III domain-containing protein 3B;protein_id=NP_001343882.1;extra_copy_number=0
CM058243.1	Liftoff	CDS	25534180	25534298	.	-	.	ID=cds-NP_001343882.1;Parent=rna-NM_001356953.1;Dbxref=CCDS:CCDS17274.1,GeneID:72007,GenBank:NP_001343882.1,MGI:MGI:1919257;Name=NP_001343882.1;gbkey=CDS;gene=Fndc3b;product=fibronectin type III domain-containing protein 3B;protein_id=NP_001343882.1;extra_copy_number=0
CM058243.1	Liftoff	CDS	25536279	25536350	.	-	.	ID=cds-NP_001343882.1;Parent=rna-NM_001356953.1;Dbxref=CCDS:CCDS17274.1,GeneID:72007,GenBank:NP_001343882.1,MGI:MGI:1919257;Name=NP_001343882.1;gbkey=CDS;gene=Fndc3b;product=fibronectin type III domain-containing protein 3B;protein_id=NP_001343882.1;extra_copy_number=0
CM058243.1	Liftoff	CDS	25538206	25538344	.	-	.	ID=cds-NP_001343882.1;Parent=rna-NM_001356953.1;Dbxref=CCDS:CCDS17274.1,GeneID:72007,GenBank:NP_001343882.1,MGI:MGI:1919257;Name=NP_001343882.1;gbkey=CDS;gene=Fndc3b;product=fibronectin type III domain-containing protein 3B;protein_id=NP_001343882.1;extra_copy_number=0
CM058243.1	Liftoff	CDS	25539879	25539965	.	-	.	ID=cds-NP_001343882.1;Parent=rna-NM_001356953.1;Dbxref=CCDS:CCDS17274.1,GeneID:72007,GenBank:NP_001343882.1,MGI:MGI:1919257;Name=NP_001343882.1;gbkey=CDS;gene=Fndc3b;product=fibronectin type III domain-containing protein 3B;protein_id=NP_001343882.1;extra_copy_number=0
CM058243.1	Liftoff	CDS	25541390	25541564	.	-	.	ID=cds-NP_001343882.1;Parent=rna-NM_001356953.1;Dbxref=CCDS:CCDS17274.1,GeneID:72007,GenBank:NP_001343882.1,MGI:MGI:1919257;Name=NP_001343882.1;gbkey=CDS;gene=Fndc3b;product=fibronectin type III domain-containing protein 3B;protein_id=NP_001343882.1;extra_copy_number=0
CM058243.1	Liftoff	CDS	25542746	25542870	.	-	.	ID=cds-NP_001343882.1;Parent=rna-NM_001356953.1;Dbxref=CCDS:CCDS17274.1,GeneID:72007,GenBank:NP_001343882.1,MGI:MGI:1919257;Name=NP_001343882.1;gbkey=CDS;gene=Fndc3b;product=fibronectin type III domain-containing protein 3B;protein_id=NP_001343882.1;extra_copy_number=0
CM058243.1	Liftoff	CDS	25560753	25560806	.	-	.	ID=cds-NP_001343882.1;Parent=rna-NM_001356953.1;Dbxref=CCDS:CCDS17274.1,GeneID:72007,GenBank:NP_001343882.1,MGI:MGI:1919257;Name=NP_001343882.1;gbkey=CDS;gene=Fndc3b;product=fibronectin type III domain-containing protein 3B;protein_id=NP_001343882.1;extra_copy_number=0
CM058243.1	Liftoff	CDS	25563541	25563679	.	-	.	ID=cds-NP_001343882.1;Parent=rna-NM_001356953.1;Dbxref=CCDS:CCDS17274.1,GeneID:72007,GenBank:NP_001343882.1,MGI:MGI:1919257;Name=NP_001343882.1;gbkey=CDS;gene=Fndc3b;product=fibronectin type III domain-containing protein 3B;protein_id=NP_001343882.1;extra_copy_number=0
CM058243.1	Liftoff	CDS	25571293	25571352	.	-	.	ID=cds-NP_001343882.1;Parent=rna-NM_001356953.1;Dbxref=CCDS:CCDS17274.1,GeneID:72007,GenBank:NP_001343882.1,MGI:MGI:1919257;Name=NP_001343882.1;gbkey=CDS;gene=Fndc3b;product=fibronectin type III domain-containing protein 3B;protein_id=NP_001343882.1;extra_copy_number=0
CM058243.1	Liftoff	CDS	25573910	25574061	.	-	.	ID=cds-NP_001343882.1;Parent=rna-NM_001356953.1;Dbxref=CCDS:CCDS17274.1,GeneID:72007,GenBank:NP_001343882.1,MGI:MGI:1919257;Name=NP_001343882.1;gbkey=CDS;gene=Fndc3b;product=fibronectin type III domain-containing protein 3B;protein_id=NP_001343882.1;extra_copy_number=0
CM058243.1	Liftoff	CDS	25580997	25581055	.	-	.	ID=cds-NP_001343882.1;Parent=rna-NM_001356953.1;Dbxref=CCDS:CCDS17274.1,GeneID:72007,GenBank:NP_001343882.1,MGI:MGI:1919257;Name=NP_001343882.1;gbkey=CDS;gene=Fndc3b;product=fibronectin type III domain-containing protein 3B;protein_id=NP_001343882.1;extra_copy_number=0
CM058243.1	Liftoff	CDS	25610469	25610759	.	-	.	ID=cds-NP_001343882.1;Parent=rna-NM_001356953.1;Dbxref=CCDS:CCDS17274.1,GeneID:72007,GenBank:NP_001343882.1,MGI:MGI:1919257;Name=NP_001343882.1;gbkey=CDS;gene=Fndc3b;product=fibronectin type III domain-containing protein 3B;protein_id=NP_001343882.1;extra_copy_number=0
CM058243.1	Liftoff	CDS	25614453	25614696	.	-	.	ID=cds-NP_001343882.1;Parent=rna-NM_001356953.1;Dbxref=CCDS:CCDS17274.1,GeneID:72007,GenBank:NP_001343882.1,MGI:MGI:1919257;Name=NP_001343882.1;gbkey=CDS;gene=Fndc3b;product=fibronectin type III domain-containing protein 3B;protein_id=NP_001343882.1;extra_copy_number=0
CM058243.1	Liftoff	CDS	25628642	25628718	.	-	.	ID=cds-NP_001343882.1;Parent=rna-NM_001356953.1;Dbxref=CCDS:CCDS17274.1,GeneID:72007,GenBank:NP_001343882.1,MGI:MGI:1919257;Name=NP_001343882.1;gbkey=CDS;gene=Fndc3b;product=fibronectin type III domain-containing protein 3B;protein_id=NP_001343882.1;extra_copy_number=0
CM058243.1	Liftoff	CDS	25693195	25693270	.	-	.	ID=cds-NP_001343882.1;Parent=rna-NM_001356953.1;Dbxref=CCDS:CCDS17274.1,GeneID:72007,GenBank:NP_001343882.1,MGI:MGI:1919257;Name=NP_001343882.1;gbkey=CDS;gene=Fndc3b;product=fibronectin type III domain-containing protein 3B;protein_id=NP_001343882.1;extra_copy_number=0
CM058243.1	Liftoff	CDS	25715541	25715651	.	-	.	ID=cds-NP_001343882.1;Parent=rna-NM_001356953.1;Dbxref=CCDS:CCDS17274.1,GeneID:72007,GenBank:NP_001343882.1,MGI:MGI:1919257;Name=NP_001343882.1;gbkey=CDS;gene=Fndc3b;product=fibronectin type III domain-containing protein 3B;protein_id=NP_001343882.1;extra_copy_number=0
CM058243.1	Liftoff	mRNA	25488628	25783057	.	-	.	ID=rna-NM_173182.3;Parent=gene-Fndc3b;Dbxref=GeneID:72007,GenBank:NM_173182.3,MGI:MGI:1919257;Name=NM_173182.3;gbkey=mRNA;gene=Fndc3b;product=fibronectin type III domain containing 3B%2C transcript variant 1;tag=RefSeq Select;transcript_id=NM_173182.3;matches_ref_protein=True;valid_ORF=True;extra_copy_number=0
CM058243.1	Liftoff	exon	25488628	25492095	.	-	.	ID=exon-NM_173182.3-26;Parent=rna-NM_173182.3;Dbxref=GeneID:72007,GenBank:NM_173182.3,MGI:MGI:1919257;gbkey=mRNA;gene=Fndc3b;product=fibronectin type III domain containing 3B%2C transcript variant 1;tag=RefSeq Select;transcript_id=NM_173182.3;extra_copy_number=0
CM058243.1	Liftoff	exon	25498527	25498654	.	-	.	ID=exon-NM_173182.3-25;Parent=rna-NM_173182.3;Dbxref=GeneID:72007,GenBank:NM_173182.3,MGI:MGI:1919257;gbkey=mRNA;gene=Fndc3b;product=fibronectin type III domain containing 3B%2C transcript variant 1;tag=RefSeq Select;transcript_id=NM_173182.3;extra_copy_number=0
CM058243.1	Liftoff	exon	25501357	25501523	.	-	.	ID=exon-NM_173182.3-24;Parent=rna-NM_173182.3;Dbxref=GeneID:72007,GenBank:NM_173182.3,MGI:MGI:1919257;gbkey=mRNA;gene=Fndc3b;product=fibronectin type III domain containing 3B%2C transcript variant 1;tag=RefSeq Select;transcript_id=NM_173182.3;extra_copy_number=0
CM058243.1	Liftoff	exon	25512457	25512669	.	-	.	ID=exon-NM_173182.3-23;Parent=rna-NM_173182.3;Dbxref=GeneID:72007,GenBank:NM_173182.3,MGI:MGI:1919257;gbkey=mRNA;gene=Fndc3b;product=fibronectin type III domain containing 3B%2C transcript variant 1;tag=RefSeq Select;transcript_id=NM_173182.3;extra_copy_number=0
CM058243.1	Liftoff	exon	25523814	25524094	.	-	.	ID=exon-NM_173182.3-22;Parent=rna-NM_173182.3;Dbxref=GeneID:72007,GenBank:NM_173182.3,MGI:MGI:1919257;gbkey=mRNA;gene=Fndc3b;product=fibronectin type III domain containing 3B%2C transcript variant 1;tag=RefSeq Select;transcript_id=NM_173182.3;extra_copy_number=0
CM058243.1	Liftoff	exon	25528949	25529098	.	-	.	ID=exon-NM_173182.3-21;Parent=rna-NM_173182.3;Dbxref=GeneID:72007,GenBank:NM_173182.3,MGI:MGI:1919257;gbkey=mRNA;gene=Fndc3b;product=fibronectin type III domain containing 3B%2C transcript variant 1;tag=RefSeq Select;transcript_id=NM_173182.3;extra_copy_number=0
CM058243.1	Liftoff	exon	25529489	25529602	.	-	.	ID=exon-NM_173182.3-20;Parent=rna-NM_173182.3;Dbxref=GeneID:72007,GenBank:NM_173182.3,MGI:MGI:1919257;gbkey=mRNA;gene=Fndc3b;product=fibronectin type III domain containing 3B%2C transcript variant 1;tag=RefSeq Select;transcript_id=NM_173182.3;extra_copy_number=0
CM058243.1	Liftoff	exon	25531221	25531393	.	-	.	ID=exon-NM_173182.3-19;Parent=rna-NM_173182.3;Dbxref=GeneID:72007,GenBank:NM_173182.3,MGI:MGI:1919257;gbkey=mRNA;gene=Fndc3b;product=fibronectin type III domain containing 3B%2C transcript variant 1;tag=RefSeq Select;transcript_id=NM_173182.3;extra_copy_number=0
CM058243.1	Liftoff	exon	25532449	25532554	.	-	.	ID=exon-NM_173182.3-18;Parent=rna-NM_173182.3;Dbxref=GeneID:72007,GenBank:NM_173182.3,MGI:MGI:1919257;gbkey=mRNA;gene=Fndc3b;product=fibronectin type III domain containing 3B%2C transcript variant 1;tag=RefSeq Select;transcript_id=NM_173182.3;extra_copy_number=0
CM058243.1	Liftoff	exon	25534180	25534298	.	-	.	ID=exon-NM_173182.3-17;Parent=rna-NM_173182.3;Dbxref=GeneID:72007,GenBank:NM_173182.3,MGI:MGI:1919257;gbkey=mRNA;gene=Fndc3b;product=fibronectin type III domain containing 3B%2C transcript variant 1;tag=RefSeq Select;transcript_id=NM_173182.3;extra_copy_number=0
CM058243.1	Liftoff	exon	25536279	25536350	.	-	.	ID=exon-NM_173182.3-16;Parent=rna-NM_173182.3;Dbxref=GeneID:72007,GenBank:NM_173182.3,MGI:MGI:1919257;gbkey=mRNA;gene=Fndc3b;product=fibronectin type III domain containing 3B%2C transcript variant 1;tag=RefSeq Select;transcript_id=NM_173182.3;extra_copy_number=0
CM058243.1	Liftoff	exon	25538206	25538344	.	-	.	ID=exon-NM_173182.3-15;Parent=rna-NM_173182.3;Dbxref=GeneID:72007,GenBank:NM_173182.3,MGI:MGI:1919257;gbkey=mRNA;gene=Fndc3b;product=fibronectin type III domain containing 3B%2C transcript variant 1;tag=RefSeq Select;transcript_id=NM_173182.3;extra_copy_number=0
CM058243.1	Liftoff	exon	25539879	25539965	.	-	.	ID=exon-NM_173182.3-14;Parent=rna-NM_173182.3;Dbxref=GeneID:72007,GenBank:NM_173182.3,MGI:MGI:1919257;gbkey=mRNA;gene=Fndc3b;product=fibronectin type III domain containing 3B%2C transcript variant 1;tag=RefSeq Select;transcript_id=NM_173182.3;extra_copy_number=0
CM058243.1	Liftoff	exon	25541390	25541564	.	-	.	ID=exon-NM_173182.3-13;Parent=rna-NM_173182.3;Dbxref=GeneID:72007,GenBank:NM_173182.3,MGI:MGI:1919257;gbkey=mRNA;gene=Fndc3b;product=fibronectin type III domain containing 3B%2C transcript variant 1;tag=RefSeq Select;transcript_id=NM_173182.3;extra_copy_number=0
CM058243.1	Liftoff	exon	25542746	25542870	.	-	.	ID=exon-NM_173182.3-12;Parent=rna-NM_173182.3;Dbxref=GeneID:72007,GenBank:NM_173182.3,MGI:MGI:1919257;gbkey=mRNA;gene=Fndc3b;product=fibronectin type III domain containing 3B%2C transcript variant 1;tag=RefSeq Select;transcript_id=NM_173182.3;extra_copy_number=0
CM058243.1	Liftoff	exon	25560753	25560806	.	-	.	ID=exon-NM_173182.3-11;Parent=rna-NM_173182.3;Dbxref=GeneID:72007,GenBank:NM_173182.3,MGI:MGI:1919257;gbkey=mRNA;gene=Fndc3b;product=fibronectin type III domain containing 3B%2C transcript variant 1;tag=RefSeq Select;transcript_id=NM_173182.3;extra_copy_number=0
CM058243.1	Liftoff	exon	25563541	25563679	.	-	.	ID=exon-NM_173182.3-10;Parent=rna-NM_173182.3;Dbxref=GeneID:72007,GenBank:NM_173182.3,MGI:MGI:1919257;gbkey=mRNA;gene=Fndc3b;product=fibronectin type III domain containing 3B%2C transcript variant 1;tag=RefSeq Select;transcript_id=NM_173182.3;extra_copy_number=0
CM058243.1	Liftoff	exon	25571293	25571352	.	-	.	ID=exon-NM_173182.3-9;Parent=rna-NM_173182.3;Dbxref=GeneID:72007,GenBank:NM_173182.3,MGI:MGI:1919257;gbkey=mRNA;gene=Fndc3b;product=fibronectin type III domain containing 3B%2C transcript variant 1;tag=RefSeq Select;transcript_id=NM_173182.3;extra_copy_number=0
CM058243.1	Liftoff	exon	25573910	25574061	.	-	.	ID=exon-NM_173182.3-8;Parent=rna-NM_173182.3;Dbxref=GeneID:72007,GenBank:NM_173182.3,MGI:MGI:1919257;gbkey=mRNA;gene=Fndc3b;product=fibronectin type III domain containing 3B%2C transcript variant 1;tag=RefSeq Select;transcript_id=NM_173182.3;extra_copy_number=0
CM058243.1	Liftoff	exon	25580997	25581055	.	-	.	ID=exon-NM_173182.3-7;Parent=rna-NM_173182.3;Dbxref=GeneID:72007,GenBank:NM_173182.3,MGI:MGI:1919257;gbkey=mRNA;gene=Fndc3b;product=fibronectin type III domain containing 3B%2C transcript variant 1;tag=RefSeq Select;transcript_id=NM_173182.3;extra_copy_number=0
CM058243.1	Liftoff	exon	25610469	25610759	.	-	.	ID=exon-NM_173182.3-6;Parent=rna-NM_173182.3;Dbxref=GeneID:72007,GenBank:NM_173182.3,MGI:MGI:1919257;gbkey=mRNA;gene=Fndc3b;product=fibronectin type III domain containing 3B%2C transcript variant 1;tag=RefSeq Select;transcript_id=NM_173182.3;extra_copy_number=0
CM058243.1	Liftoff	exon	25614453	25614696	.	-	.	ID=exon-NM_173182.3-5;Parent=rna-NM_173182.3;Dbxref=GeneID:72007,GenBank:NM_173182.3,MGI:MGI:1919257;gbkey=mRNA;gene=Fndc3b;product=fibronectin type III domain containing 3B%2C transcript variant 1;tag=RefSeq Select;transcript_id=NM_173182.3;extra_copy_number=0
CM058243.1	Liftoff	exon	25628642	25628718	.	-	.	ID=exon-NM_173182.3-4;Parent=rna-NM_173182.3;Dbxref=GeneID:72007,GenBank:NM_173182.3,MGI:MGI:1919257;gbkey=mRNA;gene=Fndc3b;product=fibronectin type III domain containing 3B%2C transcript variant 1;tag=RefSeq Select;transcript_id=NM_173182.3;extra_copy_number=0
CM058243.1	Liftoff	exon	25693195	25693270	.	-	.	ID=exon-NM_173182.3-3;Parent=rna-NM_173182.3;Dbxref=GeneID:72007,GenBank:NM_173182.3,MGI:MGI:1919257;gbkey=mRNA;gene=Fndc3b;product=fibronectin type III domain containing 3B%2C transcript variant 1;tag=RefSeq Select;transcript_id=NM_173182.3;extra_copy_number=0
CM058243.1	Liftoff	exon	25715541	25715679	.	-	.	ID=exon-NM_173182.3-2;Parent=rna-NM_173182.3;Dbxref=GeneID:72007,GenBank:NM_173182.3,MGI:MGI:1919257;gbkey=mRNA;gene=Fndc3b;product=fibronectin type III domain containing 3B%2C transcript variant 1;tag=RefSeq Select;transcript_id=NM_173182.3;extra_copy_number=0
CM058243.1	Liftoff	exon	25782951	25783057	.	-	.	ID=exon-NM_173182.3-1;Parent=rna-NM_173182.3;Dbxref=GeneID:72007,GenBank:NM_173182.3,MGI:MGI:1919257;gbkey=mRNA;gene=Fndc3b;product=fibronectin type III domain containing 3B%2C transcript variant 1;tag=RefSeq Select;transcript_id=NM_173182.3;extra_copy_number=0
CM058243.1	Liftoff	CDS	25491784	25492095	.	-	.	ID=cds-NP_775274.2;Parent=rna-NM_173182.3;Dbxref=CCDS:CCDS17274.1,GeneID:72007,GenBank:NP_775274.2,MGI:MGI:1919257;Name=NP_775274.2;gbkey=CDS;gene=Fndc3b;product=fibronectin type III domain-containing protein 3B;protein_id=NP_775274.2;tag=RefSeq Select;extra_copy_number=0
CM058243.1	Liftoff	CDS	25498527	25498654	.	-	.	ID=cds-NP_775274.2;Parent=rna-NM_173182.3;Dbxref=CCDS:CCDS17274.1,GeneID:72007,GenBank:NP_775274.2,MGI:MGI:1919257;Name=NP_775274.2;gbkey=CDS;gene=Fndc3b;product=fibronectin type III domain-containing protein 3B;protein_id=NP_775274.2;tag=RefSeq Select;extra_copy_number=0
CM058243.1	Liftoff	CDS	25501357	25501523	.	-	.	ID=cds-NP_775274.2;Parent=rna-NM_173182.3;Dbxref=CCDS:CCDS17274.1,GeneID:72007,GenBank:NP_775274.2,MGI:MGI:1919257;Name=NP_775274.2;gbkey=CDS;gene=Fndc3b;product=fibronectin type III domain-containing protein 3B;protein_id=NP_775274.2;tag=RefSeq Select;extra_copy_number=0
CM058243.1	Liftoff	CDS	25512457	25512669	.	-	.	ID=cds-NP_775274.2;Parent=rna-NM_173182.3;Dbxref=CCDS:CCDS17274.1,GeneID:72007,GenBank:NP_775274.2,MGI:MGI:1919257;Name=NP_775274.2;gbkey=CDS;gene=Fndc3b;product=fibronectin type III domain-containing protein 3B;protein_id=NP_775274.2;tag=RefSeq Select;extra_copy_number=0
CM058243.1	Liftoff	CDS	25523814	25524094	.	-	.	ID=cds-NP_775274.2;Parent=rna-NM_173182.3;Dbxref=CCDS:CCDS17274.1,GeneID:72007,GenBank:NP_775274.2,MGI:MGI:1919257;Name=NP_775274.2;gbkey=CDS;gene=Fndc3b;product=fibronectin type III domain-containing protein 3B;protein_id=NP_775274.2;tag=RefSeq Select;extra_copy_number=0
CM058243.1	Liftoff	CDS	25528949	25529098	.	-	.	ID=cds-NP_775274.2;Parent=rna-NM_173182.3;Dbxref=CCDS:CCDS17274.1,GeneID:72007,GenBank:NP_775274.2,MGI:MGI:1919257;Name=NP_775274.2;gbkey=CDS;gene=Fndc3b;product=fibronectin type III domain-containing protein 3B;protein_id=NP_775274.2;tag=RefSeq Select;extra_copy_number=0
CM058243.1	Liftoff	CDS	25529489	25529602	.	-	.	ID=cds-NP_775274.2;Parent=rna-NM_173182.3;Dbxref=CCDS:CCDS17274.1,GeneID:72007,GenBank:NP_775274.2,MGI:MGI:1919257;Name=NP_775274.2;gbkey=CDS;gene=Fndc3b;product=fibronectin type III domain-containing protein 3B;protein_id=NP_775274.2;tag=RefSeq Select;extra_copy_number=0
CM058243.1	Liftoff	CDS	25531221	25531393	.	-	.	ID=cds-NP_775274.2;Parent=rna-NM_173182.3;Dbxref=CCDS:CCDS17274.1,GeneID:72007,GenBank:NP_775274.2,MGI:MGI:1919257;Name=NP_775274.2;gbkey=CDS;gene=Fndc3b;product=fibronectin type III domain-containing protein 3B;protein_id=NP_775274.2;tag=RefSeq Select;extra_copy_number=0
CM058243.1	Liftoff	CDS	25532449	25532554	.	-	.	ID=cds-NP_775274.2;Parent=rna-NM_173182.3;Dbxref=CCDS:CCDS17274.1,GeneID:72007,GenBank:NP_775274.2,MGI:MGI:1919257;Name=NP_775274.2;gbkey=CDS;gene=Fndc3b;product=fibronectin type III domain-containing protein 3B;protein_id=NP_775274.2;tag=RefSeq Select;extra_copy_number=0
CM058243.1	Liftoff	CDS	25534180	25534298	.	-	.	ID=cds-NP_775274.2;Parent=rna-NM_173182.3;Dbxref=CCDS:CCDS17274.1,GeneID:72007,GenBank:NP_775274.2,MGI:MGI:1919257;Name=NP_775274.2;gbkey=CDS;gene=Fndc3b;product=fibronectin type III domain-containing protein 3B;protein_id=NP_775274.2;tag=RefSeq Select;extra_copy_number=0
CM058243.1	Liftoff	CDS	25536279	25536350	.	-	.	ID=cds-NP_775274.2;Parent=rna-NM_173182.3;Dbxref=CCDS:CCDS17274.1,GeneID:72007,GenBank:NP_775274.2,MGI:MGI:1919257;Name=NP_775274.2;gbkey=CDS;gene=Fndc3b;product=fibronectin type III domain-containing protein 3B;protein_id=NP_775274.2;tag=RefSeq Select;extra_copy_number=0
CM058243.1	Liftoff	CDS	25538206	25538344	.	-	.	ID=cds-NP_775274.2;Parent=rna-NM_173182.3;Dbxref=CCDS:CCDS17274.1,GeneID:72007,GenBank:NP_775274.2,MGI:MGI:1919257;Name=NP_775274.2;gbkey=CDS;gene=Fndc3b;product=fibronectin type III domain-containing protein 3B;protein_id=NP_775274.2;tag=RefSeq Select;extra_copy_number=0
CM058243.1	Liftoff	CDS	25539879	25539965	.	-	.	ID=cds-NP_775274.2;Parent=rna-NM_173182.3;Dbxref=CCDS:CCDS17274.1,GeneID:72007,GenBank:NP_775274.2,MGI:MGI:1919257;Name=NP_775274.2;gbkey=CDS;gene=Fndc3b;product=fibronectin type III domain-containing protein 3B;protein_id=NP_775274.2;tag=RefSeq Select;extra_copy_number=0
CM058243.1	Liftoff	CDS	25541390	25541564	.	-	.	ID=cds-NP_775274.2;Parent=rna-NM_173182.3;Dbxref=CCDS:CCDS17274.1,GeneID:72007,GenBank:NP_775274.2,MGI:MGI:1919257;Name=NP_775274.2;gbkey=CDS;gene=Fndc3b;product=fibronectin type III domain-containing protein 3B;protein_id=NP_775274.2;tag=RefSeq Select;extra_copy_number=0
CM058243.1	Liftoff	CDS	25542746	25542870	.	-	.	ID=cds-NP_775274.2;Parent=rna-NM_173182.3;Dbxref=CCDS:CCDS17274.1,GeneID:72007,GenBank:NP_775274.2,MGI:MGI:1919257;Name=NP_775274.2;gbkey=CDS;gene=Fndc3b;product=fibronectin type III domain-containing protein 3B;protein_id=NP_775274.2;tag=RefSeq Select;extra_copy_number=0
CM058243.1	Liftoff	CDS	25560753	25560806	.	-	.	ID=cds-NP_775274.2;Parent=rna-NM_173182.3;Dbxref=CCDS:CCDS17274.1,GeneID:72007,GenBank:NP_775274.2,MGI:MGI:1919257;Name=NP_775274.2;gbkey=CDS;gene=Fndc3b;product=fibronectin type III domain-containing protein 3B;protein_id=NP_775274.2;tag=RefSeq Select;extra_copy_number=0
CM058243.1	Liftoff	CDS	25563541	25563679	.	-	.	ID=cds-NP_775274.2;Parent=rna-NM_173182.3;Dbxref=CCDS:CCDS17274.1,GeneID:72007,GenBank:NP_775274.2,MGI:MGI:1919257;Name=NP_775274.2;gbkey=CDS;gene=Fndc3b;product=fibronectin type III domain-containing protein 3B;protein_id=NP_775274.2;tag=RefSeq Select;extra_copy_number=0
CM058243.1	Liftoff	CDS	25571293	25571352	.	-	.	ID=cds-NP_775274.2;Parent=rna-NM_173182.3;Dbxref=CCDS:CCDS17274.1,GeneID:72007,GenBank:NP_775274.2,MGI:MGI:1919257;Name=NP_775274.2;gbkey=CDS;gene=Fndc3b;product=fibronectin type III domain-containing protein 3B;protein_id=NP_775274.2;tag=RefSeq Select;extra_copy_number=0
CM058243.1	Liftoff	CDS	25573910	25574061	.	-	.	ID=cds-NP_775274.2;Parent=rna-NM_173182.3;Dbxref=CCDS:CCDS17274.1,GeneID:72007,GenBank:NP_775274.2,MGI:MGI:1919257;Name=NP_775274.2;gbkey=CDS;gene=Fndc3b;product=fibronectin type III domain-containing protein 3B;protein_id=NP_775274.2;tag=RefSeq Select;extra_copy_number=0
CM058243.1	Liftoff	CDS	25580997	25581055	.	-	.	ID=cds-NP_775274.2;Parent=rna-NM_173182.3;Dbxref=CCDS:CCDS17274.1,GeneID:72007,GenBank:NP_775274.2,MGI:MGI:1919257;Name=NP_775274.2;gbkey=CDS;gene=Fndc3b;product=fibronectin type III domain-containing protein 3B;protein_id=NP_775274.2;tag=RefSeq Select;extra_copy_number=0
CM058243.1	Liftoff	CDS	25610469	25610759	.	-	.	ID=cds-NP_775274.2;Parent=rna-NM_173182.3;Dbxref=CCDS:CCDS17274.1,GeneID:72007,GenBank:NP_775274.2,MGI:MGI:1919257;Name=NP_775274.2;gbkey=CDS;gene=Fndc3b;product=fibronectin type III domain-containing protein 3B;protein_id=NP_775274.2;tag=RefSeq Select;extra_copy_number=0
CM058243.1	Liftoff	CDS	25614453	25614696	.	-	.	ID=cds-NP_775274.2;Parent=rna-NM_173182.3;Dbxref=CCDS:CCDS17274.1,GeneID:72007,GenBank:NP_775274.2,MGI:MGI:1919257;Name=NP_775274.2;gbkey=CDS;gene=Fndc3b;product=fibronectin type III domain-containing protein 3B;protein_id=NP_775274.2;tag=RefSeq Select;extra_copy_number=0
CM058243.1	Liftoff	CDS	25628642	25628718	.	-	.	ID=cds-NP_775274.2;Parent=rna-NM_173182.3;Dbxref=CCDS:CCDS17274.1,GeneID:72007,GenBank:NP_775274.2,MGI:MGI:1919257;Name=NP_775274.2;gbkey=CDS;gene=Fndc3b;product=fibronectin type III domain-containing protein 3B;protein_id=NP_775274.2;tag=RefSeq Select;extra_copy_number=0
CM058243.1	Liftoff	CDS	25693195	25693270	.	-	.	ID=cds-NP_775274.2;Parent=rna-NM_173182.3;Dbxref=CCDS:CCDS17274.1,GeneID:72007,GenBank:NP_775274.2,MGI:MGI:1919257;Name=NP_775274.2;gbkey=CDS;gene=Fndc3b;product=fibronectin type III domain-containing protein 3B;protein_id=NP_775274.2;tag=RefSeq Select;extra_copy_number=0
CM058243.1	Liftoff	CDS	25715541	25715651	.	-	.	ID=cds-NP_775274.2;Parent=rna-NM_173182.3;Dbxref=CCDS:CCDS17274.1,GeneID:72007,GenBank:NP_775274.2,MGI:MGI:1919257;Name=NP_775274.2;gbkey=CDS;gene=Fndc3b;product=fibronectin type III domain-containing protein 3B;protein_id=NP_775274.2;tag=RefSeq Select;extra_copy_number=0
CM058243.1	Liftoff	mRNA	25488654	25783925	.	-	.	ID=rna-XM_006535541.5;Parent=gene-Fndc3b;Dbxref=GeneID:72007,GenBank:XM_006535541.5,MGI:MGI:1919257;Name=XM_006535541.5;gbkey=mRNA;gene=Fndc3b;model_evidence=Supporting evidence includes similarity to: 7 mRNAs%2C 42 ESTs%2C 11 Proteins%2C 1013 long SRA reads%2C and 100%25 coverage of the annotated genomic feature by RNAseq alignments%2C including 50 samples with support for all annotated introns;product=fibronectin type III domain containing 3B%2C transcript variant X1;transcript_id=XM_006535541.5;matches_ref_protein=True;valid_ORF=True;extra_copy_number=0
CM058243.1	Liftoff	exon	25488654	25492095	.	-	.	ID=exon-XM_006535541.5-26;Parent=rna-XM_006535541.5;Dbxref=GeneID:72007,GenBank:XM_006535541.5,MGI:MGI:1919257;gbkey=mRNA;gene=Fndc3b;product=fibronectin type III domain containing 3B%2C transcript variant X1;transcript_id=XM_006535541.5;extra_copy_number=0
CM058243.1	Liftoff	exon	25498527	25498654	.	-	.	ID=exon-XM_006535541.5-25;Parent=rna-XM_006535541.5;Dbxref=GeneID:72007,GenBank:XM_006535541.5,MGI:MGI:1919257;gbkey=mRNA;gene=Fndc3b;product=fibronectin type III domain containing 3B%2C transcript variant X1;transcript_id=XM_006535541.5;extra_copy_number=0
CM058243.1	Liftoff	exon	25501357	25501523	.	-	.	ID=exon-XM_006535541.5-24;Parent=rna-XM_006535541.5;Dbxref=GeneID:72007,GenBank:XM_006535541.5,MGI:MGI:1919257;gbkey=mRNA;gene=Fndc3b;product=fibronectin type III domain containing 3B%2C transcript variant X1;transcript_id=XM_006535541.5;extra_copy_number=0
CM058243.1	Liftoff	exon	25512457	25512669	.	-	.	ID=exon-XM_006535541.5-23;Parent=rna-XM_006535541.5;Dbxref=GeneID:72007,GenBank:XM_006535541.5,MGI:MGI:1919257;gbkey=mRNA;gene=Fndc3b;product=fibronectin type III domain containing 3B%2C transcript variant X1;transcript_id=XM_006535541.5;extra_copy_number=0
CM058243.1	Liftoff	exon	25523814	25524094	.	-	.	ID=exon-XM_006535541.5-22;Parent=rna-XM_006535541.5;Dbxref=GeneID:72007,GenBank:XM_006535541.5,MGI:MGI:1919257;gbkey=mRNA;gene=Fndc3b;product=fibronectin type III domain containing 3B%2C transcript variant X1;transcript_id=XM_006535541.5;extra_copy_number=0
CM058243.1	Liftoff	exon	25528949	25529098	.	-	.	ID=exon-XM_006535541.5-21;Parent=rna-XM_006535541.5;Dbxref=GeneID:72007,GenBank:XM_006535541.5,MGI:MGI:1919257;gbkey=mRNA;gene=Fndc3b;product=fibronectin type III domain containing 3B%2C transcript variant X1;transcript_id=XM_006535541.5;extra_copy_number=0
CM058243.1	Liftoff	exon	25529489	25529602	.	-	.	ID=exon-XM_006535541.5-20;Parent=rna-XM_006535541.5;Dbxref=GeneID:72007,GenBank:XM_006535541.5,MGI:MGI:1919257;gbkey=mRNA;gene=Fndc3b;product=fibronectin type III domain containing 3B%2C transcript variant X1;transcript_id=XM_006535541.5;extra_copy_number=0
CM058243.1	Liftoff	exon	25531221	25531393	.	-	.	ID=exon-XM_006535541.5-19;Parent=rna-XM_006535541.5;Dbxref=GeneID:72007,GenBank:XM_006535541.5,MGI:MGI:1919257;gbkey=mRNA;gene=Fndc3b;product=fibronectin type III domain containing 3B%2C transcript variant X1;transcript_id=XM_006535541.5;extra_copy_number=0
CM058243.1	Liftoff	exon	25532449	25532554	.	-	.	ID=exon-XM_006535541.5-18;Parent=rna-XM_006535541.5;Dbxref=GeneID:72007,GenBank:XM_006535541.5,MGI:MGI:1919257;gbkey=mRNA;gene=Fndc3b;product=fibronectin type III domain containing 3B%2C transcript variant X1;transcript_id=XM_006535541.5;extra_copy_number=0
CM058243.1	Liftoff	exon	25534180	25534298	.	-	.	ID=exon-XM_006535541.5-17;Parent=rna-XM_006535541.5;Dbxref=GeneID:72007,GenBank:XM_006535541.5,MGI:MGI:1919257;gbkey=mRNA;gene=Fndc3b;product=fibronectin type III domain containing 3B%2C transcript variant X1;transcript_id=XM_006535541.5;extra_copy_number=0
CM058243.1	Liftoff	exon	25536279	25536350	.	-	.	ID=exon-XM_006535541.5-16;Parent=rna-XM_006535541.5;Dbxref=GeneID:72007,GenBank:XM_006535541.5,MGI:MGI:1919257;gbkey=mRNA;gene=Fndc3b;product=fibronectin type III domain containing 3B%2C transcript variant X1;transcript_id=XM_006535541.5;extra_copy_number=0
CM058243.1	Liftoff	exon	25538206	25538344	.	-	.	ID=exon-XM_006535541.5-15;Parent=rna-XM_006535541.5;Dbxref=GeneID:72007,GenBank:XM_006535541.5,MGI:MGI:1919257;gbkey=mRNA;gene=Fndc3b;product=fibronectin type III domain containing 3B%2C transcript variant X1;transcript_id=XM_006535541.5;extra_copy_number=0
CM058243.1	Liftoff	exon	25539879	25539965	.	-	.	ID=exon-XM_006535541.5-14;Parent=rna-XM_006535541.5;Dbxref=GeneID:72007,GenBank:XM_006535541.5,MGI:MGI:1919257;gbkey=mRNA;gene=Fndc3b;product=fibronectin type III domain containing 3B%2C transcript variant X1;transcript_id=XM_006535541.5;extra_copy_number=0
CM058243.1	Liftoff	exon	25541390	25541564	.	-	.	ID=exon-XM_006535541.5-13;Parent=rna-XM_006535541.5;Dbxref=GeneID:72007,GenBank:XM_006535541.5,MGI:MGI:1919257;gbkey=mRNA;gene=Fndc3b;product=fibronectin type III domain containing 3B%2C transcript variant X1;transcript_id=XM_006535541.5;extra_copy_number=0
CM058243.1	Liftoff	exon	25542746	25542870	.	-	.	ID=exon-XM_006535541.5-12;Parent=rna-XM_006535541.5;Dbxref=GeneID:72007,GenBank:XM_006535541.5,MGI:MGI:1919257;gbkey=mRNA;gene=Fndc3b;product=fibronectin type III domain containing 3B%2C transcript variant X1;transcript_id=XM_006535541.5;extra_copy_number=0
CM058243.1	Liftoff	exon	25560753	25560806	.	-	.	ID=exon-XM_006535541.5-11;Parent=rna-XM_006535541.5;Dbxref=GeneID:72007,GenBank:XM_006535541.5,MGI:MGI:1919257;gbkey=mRNA;gene=Fndc3b;product=fibronectin type III domain containing 3B%2C transcript variant X1;transcript_id=XM_006535541.5;extra_copy_number=0
CM058243.1	Liftoff	exon	25563541	25563679	.	-	.	ID=exon-XM_006535541.5-10;Parent=rna-XM_006535541.5;Dbxref=GeneID:72007,GenBank:XM_006535541.5,MGI:MGI:1919257;gbkey=mRNA;gene=Fndc3b;product=fibronectin type III domain containing 3B%2C transcript variant X1;transcript_id=XM_006535541.5;extra_copy_number=0
CM058243.1	Liftoff	exon	25571293	25571352	.	-	.	ID=exon-XM_006535541.5-9;Parent=rna-XM_006535541.5;Dbxref=GeneID:72007,GenBank:XM_006535541.5,MGI:MGI:1919257;gbkey=mRNA;gene=Fndc3b;product=fibronectin type III domain containing 3B%2C transcript variant X1;transcript_id=XM_006535541.5;extra_copy_number=0
CM058243.1	Liftoff	exon	25573910	25574061	.	-	.	ID=exon-XM_006535541.5-8;Parent=rna-XM_006535541.5;Dbxref=GeneID:72007,GenBank:XM_006535541.5,MGI:MGI:1919257;gbkey=mRNA;gene=Fndc3b;product=fibronectin type III domain containing 3B%2C transcript variant X1;transcript_id=XM_006535541.5;extra_copy_number=0
CM058243.1	Liftoff	exon	25580997	25581055	.	-	.	ID=exon-XM_006535541.5-7;Parent=rna-XM_006535541.5;Dbxref=GeneID:72007,GenBank:XM_006535541.5,MGI:MGI:1919257;gbkey=mRNA;gene=Fndc3b;product=fibronectin type III domain containing 3B%2C transcript variant X1;transcript_id=XM_006535541.5;extra_copy_number=0
CM058243.1	Liftoff	exon	25610469	25610759	.	-	.	ID=exon-XM_006535541.5-6;Parent=rna-XM_006535541.5;Dbxref=GeneID:72007,GenBank:XM_006535541.5,MGI:MGI:1919257;gbkey=mRNA;gene=Fndc3b;product=fibronectin type III domain containing 3B%2C transcript variant X1;transcript_id=XM_006535541.5;extra_copy_number=0
CM058243.1	Liftoff	exon	25614453	25614696	.	-	.	ID=exon-XM_006535541.5-5;Parent=rna-XM_006535541.5;Dbxref=GeneID:72007,GenBank:XM_006535541.5,MGI:MGI:1919257;gbkey=mRNA;gene=Fndc3b;product=fibronectin type III domain containing 3B%2C transcript variant X1;transcript_id=XM_006535541.5;extra_copy_number=0
CM058243.1	Liftoff	exon	25628642	25628718	.	-	.	ID=exon-XM_006535541.5-4;Parent=rna-XM_006535541.5;Dbxref=GeneID:72007,GenBank:XM_006535541.5,MGI:MGI:1919257;gbkey=mRNA;gene=Fndc3b;product=fibronectin type III domain containing 3B%2C transcript variant X1;transcript_id=XM_006535541.5;extra_copy_number=0
CM058243.1	Liftoff	exon	25693195	25693270	.	-	.	ID=exon-XM_006535541.5-3;Parent=rna-XM_006535541.5;Dbxref=GeneID:72007,GenBank:XM_006535541.5,MGI:MGI:1919257;gbkey=mRNA;gene=Fndc3b;product=fibronectin type III domain containing 3B%2C transcript variant X1;transcript_id=XM_006535541.5;extra_copy_number=0
CM058243.1	Liftoff	exon	25715541	25715679	.	-	.	ID=exon-XM_006535541.5-2;Parent=rna-XM_006535541.5;Dbxref=GeneID:72007,GenBank:XM_006535541.5,MGI:MGI:1919257;gbkey=mRNA;gene=Fndc3b;product=fibronectin type III domain containing 3B%2C transcript variant X1;transcript_id=XM_006535541.5;extra_copy_number=0
CM058243.1	Liftoff	exon	25783725	25783925	.	-	.	ID=exon-XM_006535541.5-1;Parent=rna-XM_006535541.5;Dbxref=GeneID:72007,GenBank:XM_006535541.5,MGI:MGI:1919257;gbkey=mRNA;gene=Fndc3b;product=fibronectin type III domain containing 3B%2C transcript variant X1;transcript_id=XM_006535541.5;extra_copy_number=0
CM058243.1	Liftoff	CDS	25491784	25492095	.	-	.	ID=cds-XP_006535604.1;Parent=rna-XM_006535541.5;Dbxref=GeneID:72007,GenBank:XP_006535604.1,MGI:MGI:1919257;Name=XP_006535604.1;gbkey=CDS;gene=Fndc3b;product=fibronectin type III domain-containing protein 3B isoform X1;protein_id=XP_006535604.1;extra_copy_number=0
CM058243.1	Liftoff	CDS	25498527	25498654	.	-	.	ID=cds-XP_006535604.1;Parent=rna-XM_006535541.5;Dbxref=GeneID:72007,GenBank:XP_006535604.1,MGI:MGI:1919257;Name=XP_006535604.1;gbkey=CDS;gene=Fndc3b;product=fibronectin type III domain-containing protein 3B isoform X1;protein_id=XP_006535604.1;extra_copy_number=0
CM058243.1	Liftoff	CDS	25501357	25501523	.	-	.	ID=cds-XP_006535604.1;Parent=rna-XM_006535541.5;Dbxref=GeneID:72007,GenBank:XP_006535604.1,MGI:MGI:1919257;Name=XP_006535604.1;gbkey=CDS;gene=Fndc3b;product=fibronectin type III domain-containing protein 3B isoform X1;protein_id=XP_006535604.1;extra_copy_number=0
CM058243.1	Liftoff	CDS	25512457	25512669	.	-	.	ID=cds-XP_006535604.1;Parent=rna-XM_006535541.5;Dbxref=GeneID:72007,GenBank:XP_006535604.1,MGI:MGI:1919257;Name=XP_006535604.1;gbkey=CDS;gene=Fndc3b;product=fibronectin type III domain-containing protein 3B isoform X1;protein_id=XP_006535604.1;extra_copy_number=0
CM058243.1	Liftoff	CDS	25523814	25524094	.	-	.	ID=cds-XP_006535604.1;Parent=rna-XM_006535541.5;Dbxref=GeneID:72007,GenBank:XP_006535604.1,MGI:MGI:1919257;Name=XP_006535604.1;gbkey=CDS;gene=Fndc3b;product=fibronectin type III domain-containing protein 3B isoform X1;protein_id=XP_006535604.1;extra_copy_number=0
CM058243.1	Liftoff	CDS	25528949	25529098	.	-	.	ID=cds-XP_006535604.1;Parent=rna-XM_006535541.5;Dbxref=GeneID:72007,GenBank:XP_006535604.1,MGI:MGI:1919257;Name=XP_006535604.1;gbkey=CDS;gene=Fndc3b;product=fibronectin type III domain-containing protein 3B isoform X1;protein_id=XP_006535604.1;extra_copy_number=0
CM058243.1	Liftoff	CDS	25529489	25529602	.	-	.	ID=cds-XP_006535604.1;Parent=rna-XM_006535541.5;Dbxref=GeneID:72007,GenBank:XP_006535604.1,MGI:MGI:1919257;Name=XP_006535604.1;gbkey=CDS;gene=Fndc3b;product=fibronectin type III domain-containing protein 3B isoform X1;protein_id=XP_006535604.1;extra_copy_number=0
CM058243.1	Liftoff	CDS	25531221	25531393	.	-	.	ID=cds-XP_006535604.1;Parent=rna-XM_006535541.5;Dbxref=GeneID:72007,GenBank:XP_006535604.1,MGI:MGI:1919257;Name=XP_006535604.1;gbkey=CDS;gene=Fndc3b;product=fibronectin type III domain-containing protein 3B isoform X1;protein_id=XP_006535604.1;extra_copy_number=0
CM058243.1	Liftoff	CDS	25532449	25532554	.	-	.	ID=cds-XP_006535604.1;Parent=rna-XM_006535541.5;Dbxref=GeneID:72007,GenBank:XP_006535604.1,MGI:MGI:1919257;Name=XP_006535604.1;gbkey=CDS;gene=Fndc3b;product=fibronectin type III domain-containing protein 3B isoform X1;protein_id=XP_006535604.1;extra_copy_number=0
CM058243.1	Liftoff	CDS	25534180	25534298	.	-	.	ID=cds-XP_006535604.1;Parent=rna-XM_006535541.5;Dbxref=GeneID:72007,GenBank:XP_006535604.1,MGI:MGI:1919257;Name=XP_006535604.1;gbkey=CDS;gene=Fndc3b;product=fibronectin type III domain-containing protein 3B isoform X1;protein_id=XP_006535604.1;extra_copy_number=0
CM058243.1	Liftoff	CDS	25536279	25536350	.	-	.	ID=cds-XP_006535604.1;Parent=rna-XM_006535541.5;Dbxref=GeneID:72007,GenBank:XP_006535604.1,MGI:MGI:1919257;Name=XP_006535604.1;gbkey=CDS;gene=Fndc3b;product=fibronectin type III domain-containing protein 3B isoform X1;protein_id=XP_006535604.1;extra_copy_number=0
CM058243.1	Liftoff	CDS	25538206	25538344	.	-	.	ID=cds-XP_006535604.1;Parent=rna-XM_006535541.5;Dbxref=GeneID:72007,GenBank:XP_006535604.1,MGI:MGI:1919257;Name=XP_006535604.1;gbkey=CDS;gene=Fndc3b;product=fibronectin type III domain-containing protein 3B isoform X1;protein_id=XP_006535604.1;extra_copy_number=0
CM058243.1	Liftoff	CDS	25539879	25539965	.	-	.	ID=cds-XP_006535604.1;Parent=rna-XM_006535541.5;Dbxref=GeneID:72007,GenBank:XP_006535604.1,MGI:MGI:1919257;Name=XP_006535604.1;gbkey=CDS;gene=Fndc3b;product=fibronectin type III domain-containing protein 3B isoform X1;protein_id=XP_006535604.1;extra_copy_number=0
CM058243.1	Liftoff	CDS	25541390	25541564	.	-	.	ID=cds-XP_006535604.1;Parent=rna-XM_006535541.5;Dbxref=GeneID:72007,GenBank:XP_006535604.1,MGI:MGI:1919257;Name=XP_006535604.1;gbkey=CDS;gene=Fndc3b;product=fibronectin type III domain-containing protein 3B isoform X1;protein_id=XP_006535604.1;extra_copy_number=0
CM058243.1	Liftoff	CDS	25542746	25542870	.	-	.	ID=cds-XP_006535604.1;Parent=rna-XM_006535541.5;Dbxref=GeneID:72007,GenBank:XP_006535604.1,MGI:MGI:1919257;Name=XP_006535604.1;gbkey=CDS;gene=Fndc3b;product=fibronectin type III domain-containing protein 3B isoform X1;protein_id=XP_006535604.1;extra_copy_number=0
CM058243.1	Liftoff	CDS	25560753	25560806	.	-	.	ID=cds-XP_006535604.1;Parent=rna-XM_006535541.5;Dbxref=GeneID:72007,GenBank:XP_006535604.1,MGI:MGI:1919257;Name=XP_006535604.1;gbkey=CDS;gene=Fndc3b;product=fibronectin type III domain-containing protein 3B isoform X1;protein_id=XP_006535604.1;extra_copy_number=0
CM058243.1	Liftoff	CDS	25563541	25563679	.	-	.	ID=cds-XP_006535604.1;Parent=rna-XM_006535541.5;Dbxref=GeneID:72007,GenBank:XP_006535604.1,MGI:MGI:1919257;Name=XP_006535604.1;gbkey=CDS;gene=Fndc3b;product=fibronectin type III domain-containing protein 3B isoform X1;protein_id=XP_006535604.1;extra_copy_number=0
CM058243.1	Liftoff	CDS	25571293	25571352	.	-	.	ID=cds-XP_006535604.1;Parent=rna-XM_006535541.5;Dbxref=GeneID:72007,GenBank:XP_006535604.1,MGI:MGI:1919257;Name=XP_006535604.1;gbkey=CDS;gene=Fndc3b;product=fibronectin type III domain-containing protein 3B isoform X1;protein_id=XP_006535604.1;extra_copy_number=0
CM058243.1	Liftoff	CDS	25573910	25574061	.	-	.	ID=cds-XP_006535604.1;Parent=rna-XM_006535541.5;Dbxref=GeneID:72007,GenBank:XP_006535604.1,MGI:MGI:1919257;Name=XP_006535604.1;gbkey=CDS;gene=Fndc3b;product=fibronectin type III domain-containing protein 3B isoform X1;protein_id=XP_006535604.1;extra_copy_number=0
CM058243.1	Liftoff	CDS	25580997	25581055	.	-	.	ID=cds-XP_006535604.1;Parent=rna-XM_006535541.5;Dbxref=GeneID:72007,GenBank:XP_006535604.1,MGI:MGI:1919257;Name=XP_006535604.1;gbkey=CDS;gene=Fndc3b;product=fibronectin type III domain-containing protein 3B isoform X1;protein_id=XP_006535604.1;extra_copy_number=0
CM058243.1	Liftoff	CDS	25610469	25610759	.	-	.	ID=cds-XP_006535604.1;Parent=rna-XM_006535541.5;Dbxref=GeneID:72007,GenBank:XP_006535604.1,MGI:MGI:1919257;Name=XP_006535604.1;gbkey=CDS;gene=Fndc3b;product=fibronectin type III domain-containing protein 3B isoform X1;protein_id=XP_006535604.1;extra_copy_number=0
CM058243.1	Liftoff	CDS	25614453	25614696	.	-	.	ID=cds-XP_006535604.1;Parent=rna-XM_006535541.5;Dbxref=GeneID:72007,GenBank:XP_006535604.1,MGI:MGI:1919257;Name=XP_006535604.1;gbkey=CDS;gene=Fndc3b;product=fibronectin type III domain-containing protein 3B isoform X1;protein_id=XP_006535604.1;extra_copy_number=0
CM058243.1	Liftoff	CDS	25628642	25628718	.	-	.	ID=cds-XP_006535604.1;Parent=rna-XM_006535541.5;Dbxref=GeneID:72007,GenBank:XP_006535604.1,MGI:MGI:1919257;Name=XP_006535604.1;gbkey=CDS;gene=Fndc3b;product=fibronectin type III domain-containing protein 3B isoform X1;protein_id=XP_006535604.1;extra_copy_number=0
CM058243.1	Liftoff	CDS	25693195	25693270	.	-	.	ID=cds-XP_006535604.1;Parent=rna-XM_006535541.5;Dbxref=GeneID:72007,GenBank:XP_006535604.1,MGI:MGI:1919257;Name=XP_006535604.1;gbkey=CDS;gene=Fndc3b;product=fibronectin type III domain-containing protein 3B isoform X1;protein_id=XP_006535604.1;extra_copy_number=0
CM058243.1	Liftoff	CDS	25715541	25715651	.	-	.	ID=cds-XP_006535604.1;Parent=rna-XM_006535541.5;Dbxref=GeneID:72007,GenBank:XP_006535604.1,MGI:MGI:1919257;Name=XP_006535604.1;gbkey=CDS;gene=Fndc3b;product=fibronectin type III domain-containing protein 3B isoform X1;protein_id=XP_006535604.1;extra_copy_number=0
CM058243.1	Liftoff	mRNA	25488654	25783103	.	-	.	ID=rna-XM_006535544.5;Parent=gene-Fndc3b;Dbxref=GeneID:72007,GenBank:XM_006535544.5,MGI:MGI:1919257;Name=XM_006535544.5;gbkey=mRNA;gene=Fndc3b;model_evidence=Supporting evidence includes similarity to: 6 mRNAs%2C 40 ESTs%2C 11 Proteins%2C 956 long SRA reads%2C and 100%25 coverage of the annotated genomic feature by RNAseq alignments%2C including 30 samples with support for all annotated introns;product=fibronectin type III domain containing 3B%2C transcript variant X6;transcript_id=XM_006535544.5;matches_ref_protein=True;valid_ORF=True;extra_copy_number=0
CM058243.1	Liftoff	exon	25488654	25492095	.	-	.	ID=exon-XM_006535544.5-26;Parent=rna-XM_006535544.5;Dbxref=GeneID:72007,GenBank:XM_006535544.5,MGI:MGI:1919257;gbkey=mRNA;gene=Fndc3b;product=fibronectin type III domain containing 3B%2C transcript variant X6;transcript_id=XM_006535544.5;extra_copy_number=0
CM058243.1	Liftoff	exon	25498527	25498654	.	-	.	ID=exon-XM_006535544.5-25;Parent=rna-XM_006535544.5;Dbxref=GeneID:72007,GenBank:XM_006535544.5,MGI:MGI:1919257;gbkey=mRNA;gene=Fndc3b;product=fibronectin type III domain containing 3B%2C transcript variant X6;transcript_id=XM_006535544.5;extra_copy_number=0
CM058243.1	Liftoff	exon	25501357	25501523	.	-	.	ID=exon-XM_006535544.5-24;Parent=rna-XM_006535544.5;Dbxref=GeneID:72007,GenBank:XM_006535544.5,MGI:MGI:1919257;gbkey=mRNA;gene=Fndc3b;product=fibronectin type III domain containing 3B%2C transcript variant X6;transcript_id=XM_006535544.5;extra_copy_number=0
CM058243.1	Liftoff	exon	25512457	25512669	.	-	.	ID=exon-XM_006535544.5-23;Parent=rna-XM_006535544.5;Dbxref=GeneID:72007,GenBank:XM_006535544.5,MGI:MGI:1919257;gbkey=mRNA;gene=Fndc3b;product=fibronectin type III domain containing 3B%2C transcript variant X6;transcript_id=XM_006535544.5;extra_copy_number=0
CM058243.1	Liftoff	exon	25523814	25524094	.	-	.	ID=exon-XM_006535544.5-22;Parent=rna-XM_006535544.5;Dbxref=GeneID:72007,GenBank:XM_006535544.5,MGI:MGI:1919257;gbkey=mRNA;gene=Fndc3b;product=fibronectin type III domain containing 3B%2C transcript variant X6;transcript_id=XM_006535544.5;extra_copy_number=0
CM058243.1	Liftoff	exon	25528949	25529098	.	-	.	ID=exon-XM_006535544.5-21;Parent=rna-XM_006535544.5;Dbxref=GeneID:72007,GenBank:XM_006535544.5,MGI:MGI:1919257;gbkey=mRNA;gene=Fndc3b;product=fibronectin type III domain containing 3B%2C transcript variant X6;transcript_id=XM_006535544.5;extra_copy_number=0
CM058243.1	Liftoff	exon	25529489	25529602	.	-	.	ID=exon-XM_006535544.5-20;Parent=rna-XM_006535544.5;Dbxref=GeneID:72007,GenBank:XM_006535544.5,MGI:MGI:1919257;gbkey=mRNA;gene=Fndc3b;product=fibronectin type III domain containing 3B%2C transcript variant X6;transcript_id=XM_006535544.5;extra_copy_number=0
CM058243.1	Liftoff	exon	25531221	25531393	.	-	.	ID=exon-XM_006535544.5-19;Parent=rna-XM_006535544.5;Dbxref=GeneID:72007,GenBank:XM_006535544.5,MGI:MGI:1919257;gbkey=mRNA;gene=Fndc3b;product=fibronectin type III domain containing 3B%2C transcript variant X6;transcript_id=XM_006535544.5;extra_copy_number=0
CM058243.1	Liftoff	exon	25532449	25532554	.	-	.	ID=exon-XM_006535544.5-18;Parent=rna-XM_006535544.5;Dbxref=GeneID:72007,GenBank:XM_006535544.5,MGI:MGI:1919257;gbkey=mRNA;gene=Fndc3b;product=fibronectin type III domain containing 3B%2C transcript variant X6;transcript_id=XM_006535544.5;extra_copy_number=0
CM058243.1	Liftoff	exon	25534180	25534298	.	-	.	ID=exon-XM_006535544.5-17;Parent=rna-XM_006535544.5;Dbxref=GeneID:72007,GenBank:XM_006535544.5,MGI:MGI:1919257;gbkey=mRNA;gene=Fndc3b;product=fibronectin type III domain containing 3B%2C transcript variant X6;transcript_id=XM_006535544.5;extra_copy_number=0
CM058243.1	Liftoff	exon	25536279	25536350	.	-	.	ID=exon-XM_006535544.5-16;Parent=rna-XM_006535544.5;Dbxref=GeneID:72007,GenBank:XM_006535544.5,MGI:MGI:1919257;gbkey=mRNA;gene=Fndc3b;product=fibronectin type III domain containing 3B%2C transcript variant X6;transcript_id=XM_006535544.5;extra_copy_number=0
CM058243.1	Liftoff	exon	25538206	25538344	.	-	.	ID=exon-XM_006535544.5-15;Parent=rna-XM_006535544.5;Dbxref=GeneID:72007,GenBank:XM_006535544.5,MGI:MGI:1919257;gbkey=mRNA;gene=Fndc3b;product=fibronectin type III domain containing 3B%2C transcript variant X6;transcript_id=XM_006535544.5;extra_copy_number=0
CM058243.1	Liftoff	exon	25539879	25539965	.	-	.	ID=exon-XM_006535544.5-14;Parent=rna-XM_006535544.5;Dbxref=GeneID:72007,GenBank:XM_006535544.5,MGI:MGI:1919257;gbkey=mRNA;gene=Fndc3b;product=fibronectin type III domain containing 3B%2C transcript variant X6;transcript_id=XM_006535544.5;extra_copy_number=0
CM058243.1	Liftoff	exon	25541390	25541564	.	-	.	ID=exon-XM_006535544.5-13;Parent=rna-XM_006535544.5;Dbxref=GeneID:72007,GenBank:XM_006535544.5,MGI:MGI:1919257;gbkey=mRNA;gene=Fndc3b;product=fibronectin type III domain containing 3B%2C transcript variant X6;transcript_id=XM_006535544.5;extra_copy_number=0
CM058243.1	Liftoff	exon	25542746	25542870	.	-	.	ID=exon-XM_006535544.5-12;Parent=rna-XM_006535544.5;Dbxref=GeneID:72007,GenBank:XM_006535544.5,MGI:MGI:1919257;gbkey=mRNA;gene=Fndc3b;product=fibronectin type III domain containing 3B%2C transcript variant X6;transcript_id=XM_006535544.5;extra_copy_number=0
CM058243.1	Liftoff	exon	25560753	25560806	.	-	.	ID=exon-XM_006535544.5-11;Parent=rna-XM_006535544.5;Dbxref=GeneID:72007,GenBank:XM_006535544.5,MGI:MGI:1919257;gbkey=mRNA;gene=Fndc3b;product=fibronectin type III domain containing 3B%2C transcript variant X6;transcript_id=XM_006535544.5;extra_copy_number=0
CM058243.1	Liftoff	exon	25563541	25563679	.	-	.	ID=exon-XM_006535544.5-10;Parent=rna-XM_006535544.5;Dbxref=GeneID:72007,GenBank:XM_006535544.5,MGI:MGI:1919257;gbkey=mRNA;gene=Fndc3b;product=fibronectin type III domain containing 3B%2C transcript variant X6;transcript_id=XM_006535544.5;extra_copy_number=0
CM058243.1	Liftoff	exon	25571293	25571352	.	-	.	ID=exon-XM_006535544.5-9;Parent=rna-XM_006535544.5;Dbxref=GeneID:72007,GenBank:XM_006535544.5,MGI:MGI:1919257;gbkey=mRNA;gene=Fndc3b;product=fibronectin type III domain containing 3B%2C transcript variant X6;transcript_id=XM_006535544.5;extra_copy_number=0
CM058243.1	Liftoff	exon	25573910	25574061	.	-	.	ID=exon-XM_006535544.5-8;Parent=rna-XM_006535544.5;Dbxref=GeneID:72007,GenBank:XM_006535544.5,MGI:MGI:1919257;gbkey=mRNA;gene=Fndc3b;product=fibronectin type III domain containing 3B%2C transcript variant X6;transcript_id=XM_006535544.5;extra_copy_number=0
CM058243.1	Liftoff	exon	25580997	25581055	.	-	.	ID=exon-XM_006535544.5-7;Parent=rna-XM_006535544.5;Dbxref=GeneID:72007,GenBank:XM_006535544.5,MGI:MGI:1919257;gbkey=mRNA;gene=Fndc3b;product=fibronectin type III domain containing 3B%2C transcript variant X6;transcript_id=XM_006535544.5;extra_copy_number=0
CM058243.1	Liftoff	exon	25610469	25610759	.	-	.	ID=exon-XM_006535544.5-6;Parent=rna-XM_006535544.5;Dbxref=GeneID:72007,GenBank:XM_006535544.5,MGI:MGI:1919257;gbkey=mRNA;gene=Fndc3b;product=fibronectin type III domain containing 3B%2C transcript variant X6;transcript_id=XM_006535544.5;extra_copy_number=0
CM058243.1	Liftoff	exon	25614453	25614696	.	-	.	ID=exon-XM_006535544.5-5;Parent=rna-XM_006535544.5;Dbxref=GeneID:72007,GenBank:XM_006535544.5,MGI:MGI:1919257;gbkey=mRNA;gene=Fndc3b;product=fibronectin type III domain containing 3B%2C transcript variant X6;transcript_id=XM_006535544.5;extra_copy_number=0
CM058243.1	Liftoff	exon	25628642	25628718	.	-	.	ID=exon-XM_006535544.5-4;Parent=rna-XM_006535544.5;Dbxref=GeneID:72007,GenBank:XM_006535544.5,MGI:MGI:1919257;gbkey=mRNA;gene=Fndc3b;product=fibronectin type III domain containing 3B%2C transcript variant X6;transcript_id=XM_006535544.5;extra_copy_number=0
CM058243.1	Liftoff	exon	25693195	25693270	.	-	.	ID=exon-XM_006535544.5-3;Parent=rna-XM_006535544.5;Dbxref=GeneID:72007,GenBank:XM_006535544.5,MGI:MGI:1919257;gbkey=mRNA;gene=Fndc3b;product=fibronectin type III domain containing 3B%2C transcript variant X6;transcript_id=XM_006535544.5;extra_copy_number=0
CM058243.1	Liftoff	exon	25715541	25715679	.	-	.	ID=exon-XM_006535544.5-2;Parent=rna-XM_006535544.5;Dbxref=GeneID:72007,GenBank:XM_006535544.5,MGI:MGI:1919257;gbkey=mRNA;gene=Fndc3b;product=fibronectin type III domain containing 3B%2C transcript variant X6;transcript_id=XM_006535544.5;extra_copy_number=0
CM058243.1	Liftoff	exon	25782976	25783103	.	-	.	ID=exon-XM_006535544.5-1;Parent=rna-XM_006535544.5;Dbxref=GeneID:72007,GenBank:XM_006535544.5,MGI:MGI:1919257;gbkey=mRNA;gene=Fndc3b;product=fibronectin type III domain containing 3B%2C transcript variant X6;transcript_id=XM_006535544.5;extra_copy_number=0
CM058243.1	Liftoff	CDS	25491784	25492095	.	-	.	ID=cds-XP_006535607.1;Parent=rna-XM_006535544.5;Dbxref=GeneID:72007,GenBank:XP_006535607.1,MGI:MGI:1919257;Name=XP_006535607.1;gbkey=CDS;gene=Fndc3b;product=fibronectin type III domain-containing protein 3B isoform X1;protein_id=XP_006535607.1;extra_copy_number=0
CM058243.1	Liftoff	CDS	25498527	25498654	.	-	.	ID=cds-XP_006535607.1;Parent=rna-XM_006535544.5;Dbxref=GeneID:72007,GenBank:XP_006535607.1,MGI:MGI:1919257;Name=XP_006535607.1;gbkey=CDS;gene=Fndc3b;product=fibronectin type III domain-containing protein 3B isoform X1;protein_id=XP_006535607.1;extra_copy_number=0
CM058243.1	Liftoff	CDS	25501357	25501523	.	-	.	ID=cds-XP_006535607.1;Parent=rna-XM_006535544.5;Dbxref=GeneID:72007,GenBank:XP_006535607.1,MGI:MGI:1919257;Name=XP_006535607.1;gbkey=CDS;gene=Fndc3b;product=fibronectin type III domain-containing protein 3B isoform X1;protein_id=XP_006535607.1;extra_copy_number=0
CM058243.1	Liftoff	CDS	25512457	25512669	.	-	.	ID=cds-XP_006535607.1;Parent=rna-XM_006535544.5;Dbxref=GeneID:72007,GenBank:XP_006535607.1,MGI:MGI:1919257;Name=XP_006535607.1;gbkey=CDS;gene=Fndc3b;product=fibronectin type III domain-containing protein 3B isoform X1;protein_id=XP_006535607.1;extra_copy_number=0
CM058243.1	Liftoff	CDS	25523814	25524094	.	-	.	ID=cds-XP_006535607.1;Parent=rna-XM_006535544.5;Dbxref=GeneID:72007,GenBank:XP_006535607.1,MGI:MGI:1919257;Name=XP_006535607.1;gbkey=CDS;gene=Fndc3b;product=fibronectin type III domain-containing protein 3B isoform X1;protein_id=XP_006535607.1;extra_copy_number=0
CM058243.1	Liftoff	CDS	25528949	25529098	.	-	.	ID=cds-XP_006535607.1;Parent=rna-XM_006535544.5;Dbxref=GeneID:72007,GenBank:XP_006535607.1,MGI:MGI:1919257;Name=XP_006535607.1;gbkey=CDS;gene=Fndc3b;product=fibronectin type III domain-containing protein 3B isoform X1;protein_id=XP_006535607.1;extra_copy_number=0
CM058243.1	Liftoff	CDS	25529489	25529602	.	-	.	ID=cds-XP_006535607.1;Parent=rna-XM_006535544.5;Dbxref=GeneID:72007,GenBank:XP_006535607.1,MGI:MGI:1919257;Name=XP_006535607.1;gbkey=CDS;gene=Fndc3b;product=fibronectin type III domain-containing protein 3B isoform X1;protein_id=XP_006535607.1;extra_copy_number=0
CM058243.1	Liftoff	CDS	25531221	25531393	.	-	.	ID=cds-XP_006535607.1;Parent=rna-XM_006535544.5;Dbxref=GeneID:72007,GenBank:XP_006535607.1,MGI:MGI:1919257;Name=XP_006535607.1;gbkey=CDS;gene=Fndc3b;product=fibronectin type III domain-containing protein 3B isoform X1;protein_id=XP_006535607.1;extra_copy_number=0
CM058243.1	Liftoff	CDS	25532449	25532554	.	-	.	ID=cds-XP_006535607.1;Parent=rna-XM_006535544.5;Dbxref=GeneID:72007,GenBank:XP_006535607.1,MGI:MGI:1919257;Name=XP_006535607.1;gbkey=CDS;gene=Fndc3b;product=fibronectin type III domain-containing protein 3B isoform X1;protein_id=XP_006535607.1;extra_copy_number=0
CM058243.1	Liftoff	CDS	25534180	25534298	.	-	.	ID=cds-XP_006535607.1;Parent=rna-XM_006535544.5;Dbxref=GeneID:72007,GenBank:XP_006535607.1,MGI:MGI:1919257;Name=XP_006535607.1;gbkey=CDS;gene=Fndc3b;product=fibronectin type III domain-containing protein 3B isoform X1;protein_id=XP_006535607.1;extra_copy_number=0
CM058243.1	Liftoff	CDS	25536279	25536350	.	-	.	ID=cds-XP_006535607.1;Parent=rna-XM_006535544.5;Dbxref=GeneID:72007,GenBank:XP_006535607.1,MGI:MGI:1919257;Name=XP_006535607.1;gbkey=CDS;gene=Fndc3b;product=fibronectin type III domain-containing protein 3B isoform X1;protein_id=XP_006535607.1;extra_copy_number=0
CM058243.1	Liftoff	CDS	25538206	25538344	.	-	.	ID=cds-XP_006535607.1;Parent=rna-XM_006535544.5;Dbxref=GeneID:72007,GenBank:XP_006535607.1,MGI:MGI:1919257;Name=XP_006535607.1;gbkey=CDS;gene=Fndc3b;product=fibronectin type III domain-containing protein 3B isoform X1;protein_id=XP_006535607.1;extra_copy_number=0
CM058243.1	Liftoff	CDS	25539879	25539965	.	-	.	ID=cds-XP_006535607.1;Parent=rna-XM_006535544.5;Dbxref=GeneID:72007,GenBank:XP_006535607.1,MGI:MGI:1919257;Name=XP_006535607.1;gbkey=CDS;gene=Fndc3b;product=fibronectin type III domain-containing protein 3B isoform X1;protein_id=XP_006535607.1;extra_copy_number=0
CM058243.1	Liftoff	CDS	25541390	25541564	.	-	.	ID=cds-XP_006535607.1;Parent=rna-XM_006535544.5;Dbxref=GeneID:72007,GenBank:XP_006535607.1,MGI:MGI:1919257;Name=XP_006535607.1;gbkey=CDS;gene=Fndc3b;product=fibronectin type III domain-containing protein 3B isoform X1;protein_id=XP_006535607.1;extra_copy_number=0
CM058243.1	Liftoff	CDS	25542746	25542870	.	-	.	ID=cds-XP_006535607.1;Parent=rna-XM_006535544.5;Dbxref=GeneID:72007,GenBank:XP_006535607.1,MGI:MGI:1919257;Name=XP_006535607.1;gbkey=CDS;gene=Fndc3b;product=fibronectin type III domain-containing protein 3B isoform X1;protein_id=XP_006535607.1;extra_copy_number=0
CM058243.1	Liftoff	CDS	25560753	25560806	.	-	.	ID=cds-XP_006535607.1;Parent=rna-XM_006535544.5;Dbxref=GeneID:72007,GenBank:XP_006535607.1,MGI:MGI:1919257;Name=XP_006535607.1;gbkey=CDS;gene=Fndc3b;product=fibronectin type III domain-containing protein 3B isoform X1;protein_id=XP_006535607.1;extra_copy_number=0
CM058243.1	Liftoff	CDS	25563541	25563679	.	-	.	ID=cds-XP_006535607.1;Parent=rna-XM_006535544.5;Dbxref=GeneID:72007,GenBank:XP_006535607.1,MGI:MGI:1919257;Name=XP_006535607.1;gbkey=CDS;gene=Fndc3b;product=fibronectin type III domain-containing protein 3B isoform X1;protein_id=XP_006535607.1;extra_copy_number=0
CM058243.1	Liftoff	CDS	25571293	25571352	.	-	.	ID=cds-XP_006535607.1;Parent=rna-XM_006535544.5;Dbxref=GeneID:72007,GenBank:XP_006535607.1,MGI:MGI:1919257;Name=XP_006535607.1;gbkey=CDS;gene=Fndc3b;product=fibronectin type III domain-containing protein 3B isoform X1;protein_id=XP_006535607.1;extra_copy_number=0
CM058243.1	Liftoff	CDS	25573910	25574061	.	-	.	ID=cds-XP_006535607.1;Parent=rna-XM_006535544.5;Dbxref=GeneID:72007,GenBank:XP_006535607.1,MGI:MGI:1919257;Name=XP_006535607.1;gbkey=CDS;gene=Fndc3b;product=fibronectin type III domain-containing protein 3B isoform X1;protein_id=XP_006535607.1;extra_copy_number=0
CM058243.1	Liftoff	CDS	25580997	25581055	.	-	.	ID=cds-XP_006535607.1;Parent=rna-XM_006535544.5;Dbxref=GeneID:72007,GenBank:XP_006535607.1,MGI:MGI:1919257;Name=XP_006535607.1;gbkey=CDS;gene=Fndc3b;product=fibronectin type III domain-containing protein 3B isoform X1;protein_id=XP_006535607.1;extra_copy_number=0
CM058243.1	Liftoff	CDS	25610469	25610759	.	-	.	ID=cds-XP_006535607.1;Parent=rna-XM_006535544.5;Dbxref=GeneID:72007,GenBank:XP_006535607.1,MGI:MGI:1919257;Name=XP_006535607.1;gbkey=CDS;gene=Fndc3b;product=fibronectin type III domain-containing protein 3B isoform X1;protein_id=XP_006535607.1;extra_copy_number=0
CM058243.1	Liftoff	CDS	25614453	25614696	.	-	.	ID=cds-XP_006535607.1;Parent=rna-XM_006535544.5;Dbxref=GeneID:72007,GenBank:XP_006535607.1,MGI:MGI:1919257;Name=XP_006535607.1;gbkey=CDS;gene=Fndc3b;product=fibronectin type III domain-containing protein 3B isoform X1;protein_id=XP_006535607.1;extra_copy_number=0
CM058243.1	Liftoff	CDS	25628642	25628718	.	-	.	ID=cds-XP_006535607.1;Parent=rna-XM_006535544.5;Dbxref=GeneID:72007,GenBank:XP_006535607.1,MGI:MGI:1919257;Name=XP_006535607.1;gbkey=CDS;gene=Fndc3b;product=fibronectin type III domain-containing protein 3B isoform X1;protein_id=XP_006535607.1;extra_copy_number=0
CM058243.1	Liftoff	CDS	25693195	25693270	.	-	.	ID=cds-XP_006535607.1;Parent=rna-XM_006535544.5;Dbxref=GeneID:72007,GenBank:XP_006535607.1,MGI:MGI:1919257;Name=XP_006535607.1;gbkey=CDS;gene=Fndc3b;product=fibronectin type III domain-containing protein 3B isoform X1;protein_id=XP_006535607.1;extra_copy_number=0
CM058243.1	Liftoff	CDS	25715541	25715651	.	-	.	ID=cds-XP_006535607.1;Parent=rna-XM_006535544.5;Dbxref=GeneID:72007,GenBank:XP_006535607.1,MGI:MGI:1919257;Name=XP_006535607.1;gbkey=CDS;gene=Fndc3b;product=fibronectin type III domain-containing protein 3B isoform X1;protein_id=XP_006535607.1;extra_copy_number=0
CM058243.1	Liftoff	mRNA	25488654	25634649	.	-	.	ID=rna-XM_006535546.4;Parent=gene-Fndc3b;Dbxref=GeneID:72007,GenBank:XM_006535546.4,MGI:MGI:1919257;Name=XM_006535546.4;gbkey=mRNA;gene=Fndc3b;model_evidence=Supporting evidence includes similarity to: 5 mRNAs%2C 36 ESTs%2C 1 Protein%2C 926 long SRA reads%2C and 100%25 coverage of the annotated genomic feature by RNAseq alignments%2C including 40 samples with support for all annotated introns;product=fibronectin type III domain containing 3B%2C transcript variant X12;transcript_id=XM_006535546.4;matches_ref_protein=True;valid_ORF=True;extra_copy_number=0
CM058243.1	Liftoff	exon	25488654	25492095	.	-	.	ID=exon-XM_006535546.4-25;Parent=rna-XM_006535546.4;Dbxref=GeneID:72007,GenBank:XM_006535546.4,MGI:MGI:1919257;gbkey=mRNA;gene=Fndc3b;product=fibronectin type III domain containing 3B%2C transcript variant X12;transcript_id=XM_006535546.4;extra_copy_number=0
CM058243.1	Liftoff	exon	25498527	25498654	.	-	.	ID=exon-XM_006535546.4-24;Parent=rna-XM_006535546.4;Dbxref=GeneID:72007,GenBank:XM_006535546.4,MGI:MGI:1919257;gbkey=mRNA;gene=Fndc3b;product=fibronectin type III domain containing 3B%2C transcript variant X12;transcript_id=XM_006535546.4;extra_copy_number=0
CM058243.1	Liftoff	exon	25501357	25501523	.	-	.	ID=exon-XM_006535546.4-23;Parent=rna-XM_006535546.4;Dbxref=GeneID:72007,GenBank:XM_006535546.4,MGI:MGI:1919257;gbkey=mRNA;gene=Fndc3b;product=fibronectin type III domain containing 3B%2C transcript variant X12;transcript_id=XM_006535546.4;extra_copy_number=0
CM058243.1	Liftoff	exon	25512457	25512669	.	-	.	ID=exon-XM_006535546.4-22;Parent=rna-XM_006535546.4;Dbxref=GeneID:72007,GenBank:XM_006535546.4,MGI:MGI:1919257;gbkey=mRNA;gene=Fndc3b;product=fibronectin type III domain containing 3B%2C transcript variant X12;transcript_id=XM_006535546.4;extra_copy_number=0
CM058243.1	Liftoff	exon	25523814	25524094	.	-	.	ID=exon-XM_006535546.4-21;Parent=rna-XM_006535546.4;Dbxref=GeneID:72007,GenBank:XM_006535546.4,MGI:MGI:1919257;gbkey=mRNA;gene=Fndc3b;product=fibronectin type III domain containing 3B%2C transcript variant X12;transcript_id=XM_006535546.4;extra_copy_number=0
CM058243.1	Liftoff	exon	25528949	25529098	.	-	.	ID=exon-XM_006535546.4-20;Parent=rna-XM_006535546.4;Dbxref=GeneID:72007,GenBank:XM_006535546.4,MGI:MGI:1919257;gbkey=mRNA;gene=Fndc3b;product=fibronectin type III domain containing 3B%2C transcript variant X12;transcript_id=XM_006535546.4;extra_copy_number=0
CM058243.1	Liftoff	exon	25529489	25529602	.	-	.	ID=exon-XM_006535546.4-19;Parent=rna-XM_006535546.4;Dbxref=GeneID:72007,GenBank:XM_006535546.4,MGI:MGI:1919257;gbkey=mRNA;gene=Fndc3b;product=fibronectin type III domain containing 3B%2C transcript variant X12;transcript_id=XM_006535546.4;extra_copy_number=0
CM058243.1	Liftoff	exon	25531221	25531393	.	-	.	ID=exon-XM_006535546.4-18;Parent=rna-XM_006535546.4;Dbxref=GeneID:72007,GenBank:XM_006535546.4,MGI:MGI:1919257;gbkey=mRNA;gene=Fndc3b;product=fibronectin type III domain containing 3B%2C transcript variant X12;transcript_id=XM_006535546.4;extra_copy_number=0
CM058243.1	Liftoff	exon	25532449	25532554	.	-	.	ID=exon-XM_006535546.4-17;Parent=rna-XM_006535546.4;Dbxref=GeneID:72007,GenBank:XM_006535546.4,MGI:MGI:1919257;gbkey=mRNA;gene=Fndc3b;product=fibronectin type III domain containing 3B%2C transcript variant X12;transcript_id=XM_006535546.4;extra_copy_number=0
CM058243.1	Liftoff	exon	25534180	25534298	.	-	.	ID=exon-XM_006535546.4-16;Parent=rna-XM_006535546.4;Dbxref=GeneID:72007,GenBank:XM_006535546.4,MGI:MGI:1919257;gbkey=mRNA;gene=Fndc3b;product=fibronectin type III domain containing 3B%2C transcript variant X12;transcript_id=XM_006535546.4;extra_copy_number=0
CM058243.1	Liftoff	exon	25536279	25536350	.	-	.	ID=exon-XM_006535546.4-15;Parent=rna-XM_006535546.4;Dbxref=GeneID:72007,GenBank:XM_006535546.4,MGI:MGI:1919257;gbkey=mRNA;gene=Fndc3b;product=fibronectin type III domain containing 3B%2C transcript variant X12;transcript_id=XM_006535546.4;extra_copy_number=0
CM058243.1	Liftoff	exon	25538206	25538344	.	-	.	ID=exon-XM_006535546.4-14;Parent=rna-XM_006535546.4;Dbxref=GeneID:72007,GenBank:XM_006535546.4,MGI:MGI:1919257;gbkey=mRNA;gene=Fndc3b;product=fibronectin type III domain containing 3B%2C transcript variant X12;transcript_id=XM_006535546.4;extra_copy_number=0
CM058243.1	Liftoff	exon	25539879	25539965	.	-	.	ID=exon-XM_006535546.4-13;Parent=rna-XM_006535546.4;Dbxref=GeneID:72007,GenBank:XM_006535546.4,MGI:MGI:1919257;gbkey=mRNA;gene=Fndc3b;product=fibronectin type III domain containing 3B%2C transcript variant X12;transcript_id=XM_006535546.4;extra_copy_number=0
CM058243.1	Liftoff	exon	25541390	25541564	.	-	.	ID=exon-XM_006535546.4-12;Parent=rna-XM_006535546.4;Dbxref=GeneID:72007,GenBank:XM_006535546.4,MGI:MGI:1919257;gbkey=mRNA;gene=Fndc3b;product=fibronectin type III domain containing 3B%2C transcript variant X12;transcript_id=XM_006535546.4;extra_copy_number=0
CM058243.1	Liftoff	exon	25542746	25542870	.	-	.	ID=exon-XM_006535546.4-11;Parent=rna-XM_006535546.4;Dbxref=GeneID:72007,GenBank:XM_006535546.4,MGI:MGI:1919257;gbkey=mRNA;gene=Fndc3b;product=fibronectin type III domain containing 3B%2C transcript variant X12;transcript_id=XM_006535546.4;extra_copy_number=0
CM058243.1	Liftoff	exon	25560753	25560806	.	-	.	ID=exon-XM_006535546.4-10;Parent=rna-XM_006535546.4;Dbxref=GeneID:72007,GenBank:XM_006535546.4,MGI:MGI:1919257;gbkey=mRNA;gene=Fndc3b;product=fibronectin type III domain containing 3B%2C transcript variant X12;transcript_id=XM_006535546.4;extra_copy_number=0
CM058243.1	Liftoff	exon	25563541	25563679	.	-	.	ID=exon-XM_006535546.4-9;Parent=rna-XM_006535546.4;Dbxref=GeneID:72007,GenBank:XM_006535546.4,MGI:MGI:1919257;gbkey=mRNA;gene=Fndc3b;product=fibronectin type III domain containing 3B%2C transcript variant X12;transcript_id=XM_006535546.4;extra_copy_number=0
CM058243.1	Liftoff	exon	25571293	25571352	.	-	.	ID=exon-XM_006535546.4-8;Parent=rna-XM_006535546.4;Dbxref=GeneID:72007,GenBank:XM_006535546.4,MGI:MGI:1919257;gbkey=mRNA;gene=Fndc3b;product=fibronectin type III domain containing 3B%2C transcript variant X12;transcript_id=XM_006535546.4;extra_copy_number=0
CM058243.1	Liftoff	exon	25573910	25574061	.	-	.	ID=exon-XM_006535546.4-7;Parent=rna-XM_006535546.4;Dbxref=GeneID:72007,GenBank:XM_006535546.4,MGI:MGI:1919257;gbkey=mRNA;gene=Fndc3b;product=fibronectin type III domain containing 3B%2C transcript variant X12;transcript_id=XM_006535546.4;extra_copy_number=0
CM058243.1	Liftoff	exon	25580997	25581055	.	-	.	ID=exon-XM_006535546.4-6;Parent=rna-XM_006535546.4;Dbxref=GeneID:72007,GenBank:XM_006535546.4,MGI:MGI:1919257;gbkey=mRNA;gene=Fndc3b;product=fibronectin type III domain containing 3B%2C transcript variant X12;transcript_id=XM_006535546.4;extra_copy_number=0
CM058243.1	Liftoff	exon	25610469	25610759	.	-	.	ID=exon-XM_006535546.4-5;Parent=rna-XM_006535546.4;Dbxref=GeneID:72007,GenBank:XM_006535546.4,MGI:MGI:1919257;gbkey=mRNA;gene=Fndc3b;product=fibronectin type III domain containing 3B%2C transcript variant X12;transcript_id=XM_006535546.4;extra_copy_number=0
CM058243.1	Liftoff	exon	25614453	25614696	.	-	.	ID=exon-XM_006535546.4-4;Parent=rna-XM_006535546.4;Dbxref=GeneID:72007,GenBank:XM_006535546.4,MGI:MGI:1919257;gbkey=mRNA;gene=Fndc3b;product=fibronectin type III domain containing 3B%2C transcript variant X12;transcript_id=XM_006535546.4;extra_copy_number=0
CM058243.1	Liftoff	exon	25628642	25628720	.	-	.	ID=exon-XM_006535546.4-3;Parent=rna-XM_006535546.4;Dbxref=GeneID:72007,GenBank:XM_006535546.4,MGI:MGI:1919257;gbkey=mRNA;gene=Fndc3b;product=fibronectin type III domain containing 3B%2C transcript variant X12;transcript_id=XM_006535546.4;extra_copy_number=0
CM058243.1	Liftoff	exon	25633348	25633351	.	-	.	ID=exon-XM_006535546.4-2;Parent=rna-XM_006535546.4;Dbxref=GeneID:72007,GenBank:XM_006535546.4,MGI:MGI:1919257;gbkey=mRNA;gene=Fndc3b;product=fibronectin type III domain containing 3B%2C transcript variant X12;transcript_id=XM_006535546.4;extra_copy_number=0
CM058243.1	Liftoff	exon	25634643	25634649	.	-	.	ID=exon-XM_006535546.4-1;Parent=rna-XM_006535546.4;Dbxref=GeneID:72007,GenBank:XM_006535546.4,MGI:MGI:1919257;gbkey=mRNA;gene=Fndc3b;product=fibronectin type III domain containing 3B%2C transcript variant X12;transcript_id=XM_006535546.4;extra_copy_number=0
CM058243.1	Liftoff	CDS	25491784	25492095	.	-	.	ID=cds-XP_006535609.1;Parent=rna-XM_006535546.4;Dbxref=GeneID:72007,GenBank:XP_006535609.1,MGI:MGI:1919257;Name=XP_006535609.1;gbkey=CDS;gene=Fndc3b;product=fibronectin type III domain-containing protein 3B isoform X3;protein_id=XP_006535609.1;extra_copy_number=0
CM058243.1	Liftoff	CDS	25498527	25498654	.	-	.	ID=cds-XP_006535609.1;Parent=rna-XM_006535546.4;Dbxref=GeneID:72007,GenBank:XP_006535609.1,MGI:MGI:1919257;Name=XP_006535609.1;gbkey=CDS;gene=Fndc3b;product=fibronectin type III domain-containing protein 3B isoform X3;protein_id=XP_006535609.1;extra_copy_number=0
CM058243.1	Liftoff	CDS	25501357	25501523	.	-	.	ID=cds-XP_006535609.1;Parent=rna-XM_006535546.4;Dbxref=GeneID:72007,GenBank:XP_006535609.1,MGI:MGI:1919257;Name=XP_006535609.1;gbkey=CDS;gene=Fndc3b;product=fibronectin type III domain-containing protein 3B isoform X3;protein_id=XP_006535609.1;extra_copy_number=0
CM058243.1	Liftoff	CDS	25512457	25512669	.	-	.	ID=cds-XP_006535609.1;Parent=rna-XM_006535546.4;Dbxref=GeneID:72007,GenBank:XP_006535609.1,MGI:MGI:1919257;Name=XP_006535609.1;gbkey=CDS;gene=Fndc3b;product=fibronectin type III domain-containing protein 3B isoform X3;protein_id=XP_006535609.1;extra_copy_number=0
CM058243.1	Liftoff	CDS	25523814	25524094	.	-	.	ID=cds-XP_006535609.1;Parent=rna-XM_006535546.4;Dbxref=GeneID:72007,GenBank:XP_006535609.1,MGI:MGI:1919257;Name=XP_006535609.1;gbkey=CDS;gene=Fndc3b;product=fibronectin type III domain-containing protein 3B isoform X3;protein_id=XP_006535609.1;extra_copy_number=0
CM058243.1	Liftoff	CDS	25528949	25529098	.	-	.	ID=cds-XP_006535609.1;Parent=rna-XM_006535546.4;Dbxref=GeneID:72007,GenBank:XP_006535609.1,MGI:MGI:1919257;Name=XP_006535609.1;gbkey=CDS;gene=Fndc3b;product=fibronectin type III domain-containing protein 3B isoform X3;protein_id=XP_006535609.1;extra_copy_number=0
CM058243.1	Liftoff	CDS	25529489	25529602	.	-	.	ID=cds-XP_006535609.1;Parent=rna-XM_006535546.4;Dbxref=GeneID:72007,GenBank:XP_006535609.1,MGI:MGI:1919257;Name=XP_006535609.1;gbkey=CDS;gene=Fndc3b;product=fibronectin type III domain-containing protein 3B isoform X3;protein_id=XP_006535609.1;extra_copy_number=0
CM058243.1	Liftoff	CDS	25531221	25531393	.	-	.	ID=cds-XP_006535609.1;Parent=rna-XM_006535546.4;Dbxref=GeneID:72007,GenBank:XP_006535609.1,MGI:MGI:1919257;Name=XP_006535609.1;gbkey=CDS;gene=Fndc3b;product=fibronectin type III domain-containing protein 3B isoform X3;protein_id=XP_006535609.1;extra_copy_number=0
CM058243.1	Liftoff	CDS	25532449	25532554	.	-	.	ID=cds-XP_006535609.1;Parent=rna-XM_006535546.4;Dbxref=GeneID:72007,GenBank:XP_006535609.1,MGI:MGI:1919257;Name=XP_006535609.1;gbkey=CDS;gene=Fndc3b;product=fibronectin type III domain-containing protein 3B isoform X3;protein_id=XP_006535609.1;extra_copy_number=0
CM058243.1	Liftoff	CDS	25534180	25534298	.	-	.	ID=cds-XP_006535609.1;Parent=rna-XM_006535546.4;Dbxref=GeneID:72007,GenBank:XP_006535609.1,MGI:MGI:1919257;Name=XP_006535609.1;gbkey=CDS;gene=Fndc3b;product=fibronectin type III domain-containing protein 3B isoform X3;protein_id=XP_006535609.1;extra_copy_number=0
CM058243.1	Liftoff	CDS	25536279	25536350	.	-	.	ID=cds-XP_006535609.1;Parent=rna-XM_006535546.4;Dbxref=GeneID:72007,GenBank:XP_006535609.1,MGI:MGI:1919257;Name=XP_006535609.1;gbkey=CDS;gene=Fndc3b;product=fibronectin type III domain-containing protein 3B isoform X3;protein_id=XP_006535609.1;extra_copy_number=0
CM058243.1	Liftoff	CDS	25538206	25538344	.	-	.	ID=cds-XP_006535609.1;Parent=rna-XM_006535546.4;Dbxref=GeneID:72007,GenBank:XP_006535609.1,MGI:MGI:1919257;Name=XP_006535609.1;gbkey=CDS;gene=Fndc3b;product=fibronectin type III domain-containing protein 3B isoform X3;protein_id=XP_006535609.1;extra_copy_number=0
CM058243.1	Liftoff	CDS	25539879	25539965	.	-	.	ID=cds-XP_006535609.1;Parent=rna-XM_006535546.4;Dbxref=GeneID:72007,GenBank:XP_006535609.1,MGI:MGI:1919257;Name=XP_006535609.1;gbkey=CDS;gene=Fndc3b;product=fibronectin type III domain-containing protein 3B isoform X3;protein_id=XP_006535609.1;extra_copy_number=0
CM058243.1	Liftoff	CDS	25541390	25541564	.	-	.	ID=cds-XP_006535609.1;Parent=rna-XM_006535546.4;Dbxref=GeneID:72007,GenBank:XP_006535609.1,MGI:MGI:1919257;Name=XP_006535609.1;gbkey=CDS;gene=Fndc3b;product=fibronectin type III domain-containing protein 3B isoform X3;protein_id=XP_006535609.1;extra_copy_number=0
CM058243.1	Liftoff	CDS	25542746	25542870	.	-	.	ID=cds-XP_006535609.1;Parent=rna-XM_006535546.4;Dbxref=GeneID:72007,GenBank:XP_006535609.1,MGI:MGI:1919257;Name=XP_006535609.1;gbkey=CDS;gene=Fndc3b;product=fibronectin type III domain-containing protein 3B isoform X3;protein_id=XP_006535609.1;extra_copy_number=0
CM058243.1	Liftoff	CDS	25560753	25560806	.	-	.	ID=cds-XP_006535609.1;Parent=rna-XM_006535546.4;Dbxref=GeneID:72007,GenBank:XP_006535609.1,MGI:MGI:1919257;Name=XP_006535609.1;gbkey=CDS;gene=Fndc3b;product=fibronectin type III domain-containing protein 3B isoform X3;protein_id=XP_006535609.1;extra_copy_number=0
CM058243.1	Liftoff	CDS	25563541	25563679	.	-	.	ID=cds-XP_006535609.1;Parent=rna-XM_006535546.4;Dbxref=GeneID:72007,GenBank:XP_006535609.1,MGI:MGI:1919257;Name=XP_006535609.1;gbkey=CDS;gene=Fndc3b;product=fibronectin type III domain-containing protein 3B isoform X3;protein_id=XP_006535609.1;extra_copy_number=0
CM058243.1	Liftoff	CDS	25571293	25571352	.	-	.	ID=cds-XP_006535609.1;Parent=rna-XM_006535546.4;Dbxref=GeneID:72007,GenBank:XP_006535609.1,MGI:MGI:1919257;Name=XP_006535609.1;gbkey=CDS;gene=Fndc3b;product=fibronectin type III domain-containing protein 3B isoform X3;protein_id=XP_006535609.1;extra_copy_number=0
CM058243.1	Liftoff	CDS	25573910	25574061	.	-	.	ID=cds-XP_006535609.1;Parent=rna-XM_006535546.4;Dbxref=GeneID:72007,GenBank:XP_006535609.1,MGI:MGI:1919257;Name=XP_006535609.1;gbkey=CDS;gene=Fndc3b;product=fibronectin type III domain-containing protein 3B isoform X3;protein_id=XP_006535609.1;extra_copy_number=0
CM058243.1	Liftoff	CDS	25580997	25581055	.	-	.	ID=cds-XP_006535609.1;Parent=rna-XM_006535546.4;Dbxref=GeneID:72007,GenBank:XP_006535609.1,MGI:MGI:1919257;Name=XP_006535609.1;gbkey=CDS;gene=Fndc3b;product=fibronectin type III domain-containing protein 3B isoform X3;protein_id=XP_006535609.1;extra_copy_number=0
CM058243.1	Liftoff	CDS	25610469	25610759	.	-	.	ID=cds-XP_006535609.1;Parent=rna-XM_006535546.4;Dbxref=GeneID:72007,GenBank:XP_006535609.1,MGI:MGI:1919257;Name=XP_006535609.1;gbkey=CDS;gene=Fndc3b;product=fibronectin type III domain-containing protein 3B isoform X3;protein_id=XP_006535609.1;extra_copy_number=0
CM058243.1	Liftoff	CDS	25614453	25614696	.	-	.	ID=cds-XP_006535609.1;Parent=rna-XM_006535546.4;Dbxref=GeneID:72007,GenBank:XP_006535609.1,MGI:MGI:1919257;Name=XP_006535609.1;gbkey=CDS;gene=Fndc3b;product=fibronectin type III domain-containing protein 3B isoform X3;protein_id=XP_006535609.1;extra_copy_number=0
CM058243.1	Liftoff	CDS	25628642	25628701	.	-	.	ID=cds-XP_006535609.1;Parent=rna-XM_006535546.4;Dbxref=GeneID:72007,GenBank:XP_006535609.1,MGI:MGI:1919257;Name=XP_006535609.1;gbkey=CDS;gene=Fndc3b;product=fibronectin type III domain-containing protein 3B isoform X3;protein_id=XP_006535609.1;extra_copy_number=0
CM058243.1	Liftoff	mRNA	25488654	25783925	.	-	.	ID=rna-XM_006535547.5;Parent=gene-Fndc3b;Dbxref=GeneID:72007,GenBank:XM_006535547.5,MGI:MGI:1919257;Name=XM_006535547.5;gbkey=mRNA;gene=Fndc3b;model_evidence=Supporting evidence includes similarity to: 6 mRNAs%2C 37 ESTs%2C 3 Proteins%2C 1000 long SRA reads%2C and 100%25 coverage of the annotated genomic feature by RNAseq alignments%2C including 48 samples with support for all annotated introns;product=fibronectin type III domain containing 3B%2C transcript variant X13;transcript_id=XM_006535547.5;matches_ref_protein=True;valid_ORF=True;extra_copy_number=0
CM058243.1	Liftoff	exon	25488654	25492095	.	-	.	ID=exon-XM_006535547.5-24;Parent=rna-XM_006535547.5;Dbxref=GeneID:72007,GenBank:XM_006535547.5,MGI:MGI:1919257;gbkey=mRNA;gene=Fndc3b;product=fibronectin type III domain containing 3B%2C transcript variant X13;transcript_id=XM_006535547.5;extra_copy_number=0
CM058243.1	Liftoff	exon	25498527	25498654	.	-	.	ID=exon-XM_006535547.5-23;Parent=rna-XM_006535547.5;Dbxref=GeneID:72007,GenBank:XM_006535547.5,MGI:MGI:1919257;gbkey=mRNA;gene=Fndc3b;product=fibronectin type III domain containing 3B%2C transcript variant X13;transcript_id=XM_006535547.5;extra_copy_number=0
CM058243.1	Liftoff	exon	25501357	25501523	.	-	.	ID=exon-XM_006535547.5-22;Parent=rna-XM_006535547.5;Dbxref=GeneID:72007,GenBank:XM_006535547.5,MGI:MGI:1919257;gbkey=mRNA;gene=Fndc3b;product=fibronectin type III domain containing 3B%2C transcript variant X13;transcript_id=XM_006535547.5;extra_copy_number=0
CM058243.1	Liftoff	exon	25512457	25512669	.	-	.	ID=exon-XM_006535547.5-21;Parent=rna-XM_006535547.5;Dbxref=GeneID:72007,GenBank:XM_006535547.5,MGI:MGI:1919257;gbkey=mRNA;gene=Fndc3b;product=fibronectin type III domain containing 3B%2C transcript variant X13;transcript_id=XM_006535547.5;extra_copy_number=0
CM058243.1	Liftoff	exon	25523814	25524094	.	-	.	ID=exon-XM_006535547.5-20;Parent=rna-XM_006535547.5;Dbxref=GeneID:72007,GenBank:XM_006535547.5,MGI:MGI:1919257;gbkey=mRNA;gene=Fndc3b;product=fibronectin type III domain containing 3B%2C transcript variant X13;transcript_id=XM_006535547.5;extra_copy_number=0
CM058243.1	Liftoff	exon	25528949	25529098	.	-	.	ID=exon-XM_006535547.5-19;Parent=rna-XM_006535547.5;Dbxref=GeneID:72007,GenBank:XM_006535547.5,MGI:MGI:1919257;gbkey=mRNA;gene=Fndc3b;product=fibronectin type III domain containing 3B%2C transcript variant X13;transcript_id=XM_006535547.5;extra_copy_number=0
CM058243.1	Liftoff	exon	25529489	25529602	.	-	.	ID=exon-XM_006535547.5-18;Parent=rna-XM_006535547.5;Dbxref=GeneID:72007,GenBank:XM_006535547.5,MGI:MGI:1919257;gbkey=mRNA;gene=Fndc3b;product=fibronectin type III domain containing 3B%2C transcript variant X13;transcript_id=XM_006535547.5;extra_copy_number=0
CM058243.1	Liftoff	exon	25531221	25531393	.	-	.	ID=exon-XM_006535547.5-17;Parent=rna-XM_006535547.5;Dbxref=GeneID:72007,GenBank:XM_006535547.5,MGI:MGI:1919257;gbkey=mRNA;gene=Fndc3b;product=fibronectin type III domain containing 3B%2C transcript variant X13;transcript_id=XM_006535547.5;extra_copy_number=0
CM058243.1	Liftoff	exon	25536279	25536350	.	-	.	ID=exon-XM_006535547.5-16;Parent=rna-XM_006535547.5;Dbxref=GeneID:72007,GenBank:XM_006535547.5,MGI:MGI:1919257;gbkey=mRNA;gene=Fndc3b;product=fibronectin type III domain containing 3B%2C transcript variant X13;transcript_id=XM_006535547.5;extra_copy_number=0
CM058243.1	Liftoff	exon	25538206	25538344	.	-	.	ID=exon-XM_006535547.5-15;Parent=rna-XM_006535547.5;Dbxref=GeneID:72007,GenBank:XM_006535547.5,MGI:MGI:1919257;gbkey=mRNA;gene=Fndc3b;product=fibronectin type III domain containing 3B%2C transcript variant X13;transcript_id=XM_006535547.5;extra_copy_number=0
CM058243.1	Liftoff	exon	25539879	25539965	.	-	.	ID=exon-XM_006535547.5-14;Parent=rna-XM_006535547.5;Dbxref=GeneID:72007,GenBank:XM_006535547.5,MGI:MGI:1919257;gbkey=mRNA;gene=Fndc3b;product=fibronectin type III domain containing 3B%2C transcript variant X13;transcript_id=XM_006535547.5;extra_copy_number=0
CM058243.1	Liftoff	exon	25541390	25541564	.	-	.	ID=exon-XM_006535547.5-13;Parent=rna-XM_006535547.5;Dbxref=GeneID:72007,GenBank:XM_006535547.5,MGI:MGI:1919257;gbkey=mRNA;gene=Fndc3b;product=fibronectin type III domain containing 3B%2C transcript variant X13;transcript_id=XM_006535547.5;extra_copy_number=0
CM058243.1	Liftoff	exon	25542746	25542870	.	-	.	ID=exon-XM_006535547.5-12;Parent=rna-XM_006535547.5;Dbxref=GeneID:72007,GenBank:XM_006535547.5,MGI:MGI:1919257;gbkey=mRNA;gene=Fndc3b;product=fibronectin type III domain containing 3B%2C transcript variant X13;transcript_id=XM_006535547.5;extra_copy_number=0
CM058243.1	Liftoff	exon	25560753	25560806	.	-	.	ID=exon-XM_006535547.5-11;Parent=rna-XM_006535547.5;Dbxref=GeneID:72007,GenBank:XM_006535547.5,MGI:MGI:1919257;gbkey=mRNA;gene=Fndc3b;product=fibronectin type III domain containing 3B%2C transcript variant X13;transcript_id=XM_006535547.5;extra_copy_number=0
CM058243.1	Liftoff	exon	25563541	25563679	.	-	.	ID=exon-XM_006535547.5-10;Parent=rna-XM_006535547.5;Dbxref=GeneID:72007,GenBank:XM_006535547.5,MGI:MGI:1919257;gbkey=mRNA;gene=Fndc3b;product=fibronectin type III domain containing 3B%2C transcript variant X13;transcript_id=XM_006535547.5;extra_copy_number=0
CM058243.1	Liftoff	exon	25571293	25571352	.	-	.	ID=exon-XM_006535547.5-9;Parent=rna-XM_006535547.5;Dbxref=GeneID:72007,GenBank:XM_006535547.5,MGI:MGI:1919257;gbkey=mRNA;gene=Fndc3b;product=fibronectin type III domain containing 3B%2C transcript variant X13;transcript_id=XM_006535547.5;extra_copy_number=0
CM058243.1	Liftoff	exon	25573910	25574061	.	-	.	ID=exon-XM_006535547.5-8;Parent=rna-XM_006535547.5;Dbxref=GeneID:72007,GenBank:XM_006535547.5,MGI:MGI:1919257;gbkey=mRNA;gene=Fndc3b;product=fibronectin type III domain containing 3B%2C transcript variant X13;transcript_id=XM_006535547.5;extra_copy_number=0
CM058243.1	Liftoff	exon	25580997	25581055	.	-	.	ID=exon-XM_006535547.5-7;Parent=rna-XM_006535547.5;Dbxref=GeneID:72007,GenBank:XM_006535547.5,MGI:MGI:1919257;gbkey=mRNA;gene=Fndc3b;product=fibronectin type III domain containing 3B%2C transcript variant X13;transcript_id=XM_006535547.5;extra_copy_number=0
CM058243.1	Liftoff	exon	25610469	25610759	.	-	.	ID=exon-XM_006535547.5-6;Parent=rna-XM_006535547.5;Dbxref=GeneID:72007,GenBank:XM_006535547.5,MGI:MGI:1919257;gbkey=mRNA;gene=Fndc3b;product=fibronectin type III domain containing 3B%2C transcript variant X13;transcript_id=XM_006535547.5;extra_copy_number=0
CM058243.1	Liftoff	exon	25614453	25614696	.	-	.	ID=exon-XM_006535547.5-5;Parent=rna-XM_006535547.5;Dbxref=GeneID:72007,GenBank:XM_006535547.5,MGI:MGI:1919257;gbkey=mRNA;gene=Fndc3b;product=fibronectin type III domain containing 3B%2C transcript variant X13;transcript_id=XM_006535547.5;extra_copy_number=0
CM058243.1	Liftoff	exon	25628642	25628718	.	-	.	ID=exon-XM_006535547.5-4;Parent=rna-XM_006535547.5;Dbxref=GeneID:72007,GenBank:XM_006535547.5,MGI:MGI:1919257;gbkey=mRNA;gene=Fndc3b;product=fibronectin type III domain containing 3B%2C transcript variant X13;transcript_id=XM_006535547.5;extra_copy_number=0
CM058243.1	Liftoff	exon	25693195	25693270	.	-	.	ID=exon-XM_006535547.5-3;Parent=rna-XM_006535547.5;Dbxref=GeneID:72007,GenBank:XM_006535547.5,MGI:MGI:1919257;gbkey=mRNA;gene=Fndc3b;product=fibronectin type III domain containing 3B%2C transcript variant X13;transcript_id=XM_006535547.5;extra_copy_number=0
CM058243.1	Liftoff	exon	25715541	25715679	.	-	.	ID=exon-XM_006535547.5-2;Parent=rna-XM_006535547.5;Dbxref=GeneID:72007,GenBank:XM_006535547.5,MGI:MGI:1919257;gbkey=mRNA;gene=Fndc3b;product=fibronectin type III domain containing 3B%2C transcript variant X13;transcript_id=XM_006535547.5;extra_copy_number=0
CM058243.1	Liftoff	exon	25783725	25783925	.	-	.	ID=exon-XM_006535547.5-1;Parent=rna-XM_006535547.5;Dbxref=GeneID:72007,GenBank:XM_006535547.5,MGI:MGI:1919257;gbkey=mRNA;gene=Fndc3b;product=fibronectin type III domain containing 3B%2C transcript variant X13;transcript_id=XM_006535547.5;extra_copy_number=0
CM058243.1	Liftoff	CDS	25491784	25492095	.	-	.	ID=cds-XP_006535610.1;Parent=rna-XM_006535547.5;Dbxref=GeneID:72007,GenBank:XP_006535610.1,MGI:MGI:1919257;Name=XP_006535610.1;gbkey=CDS;gene=Fndc3b;product=fibronectin type III domain-containing protein 3B isoform X4;protein_id=XP_006535610.1;extra_copy_number=0
CM058243.1	Liftoff	CDS	25498527	25498654	.	-	.	ID=cds-XP_006535610.1;Parent=rna-XM_006535547.5;Dbxref=GeneID:72007,GenBank:XP_006535610.1,MGI:MGI:1919257;Name=XP_006535610.1;gbkey=CDS;gene=Fndc3b;product=fibronectin type III domain-containing protein 3B isoform X4;protein_id=XP_006535610.1;extra_copy_number=0
CM058243.1	Liftoff	CDS	25501357	25501523	.	-	.	ID=cds-XP_006535610.1;Parent=rna-XM_006535547.5;Dbxref=GeneID:72007,GenBank:XP_006535610.1,MGI:MGI:1919257;Name=XP_006535610.1;gbkey=CDS;gene=Fndc3b;product=fibronectin type III domain-containing protein 3B isoform X4;protein_id=XP_006535610.1;extra_copy_number=0
CM058243.1	Liftoff	CDS	25512457	25512669	.	-	.	ID=cds-XP_006535610.1;Parent=rna-XM_006535547.5;Dbxref=GeneID:72007,GenBank:XP_006535610.1,MGI:MGI:1919257;Name=XP_006535610.1;gbkey=CDS;gene=Fndc3b;product=fibronectin type III domain-containing protein 3B isoform X4;protein_id=XP_006535610.1;extra_copy_number=0
CM058243.1	Liftoff	CDS	25523814	25524094	.	-	.	ID=cds-XP_006535610.1;Parent=rna-XM_006535547.5;Dbxref=GeneID:72007,GenBank:XP_006535610.1,MGI:MGI:1919257;Name=XP_006535610.1;gbkey=CDS;gene=Fndc3b;product=fibronectin type III domain-containing protein 3B isoform X4;protein_id=XP_006535610.1;extra_copy_number=0
CM058243.1	Liftoff	CDS	25528949	25529098	.	-	.	ID=cds-XP_006535610.1;Parent=rna-XM_006535547.5;Dbxref=GeneID:72007,GenBank:XP_006535610.1,MGI:MGI:1919257;Name=XP_006535610.1;gbkey=CDS;gene=Fndc3b;product=fibronectin type III domain-containing protein 3B isoform X4;protein_id=XP_006535610.1;extra_copy_number=0
CM058243.1	Liftoff	CDS	25529489	25529602	.	-	.	ID=cds-XP_006535610.1;Parent=rna-XM_006535547.5;Dbxref=GeneID:72007,GenBank:XP_006535610.1,MGI:MGI:1919257;Name=XP_006535610.1;gbkey=CDS;gene=Fndc3b;product=fibronectin type III domain-containing protein 3B isoform X4;protein_id=XP_006535610.1;extra_copy_number=0
CM058243.1	Liftoff	CDS	25531221	25531393	.	-	.	ID=cds-XP_006535610.1;Parent=rna-XM_006535547.5;Dbxref=GeneID:72007,GenBank:XP_006535610.1,MGI:MGI:1919257;Name=XP_006535610.1;gbkey=CDS;gene=Fndc3b;product=fibronectin type III domain-containing protein 3B isoform X4;protein_id=XP_006535610.1;extra_copy_number=0
CM058243.1	Liftoff	CDS	25536279	25536350	.	-	.	ID=cds-XP_006535610.1;Parent=rna-XM_006535547.5;Dbxref=GeneID:72007,GenBank:XP_006535610.1,MGI:MGI:1919257;Name=XP_006535610.1;gbkey=CDS;gene=Fndc3b;product=fibronectin type III domain-containing protein 3B isoform X4;protein_id=XP_006535610.1;extra_copy_number=0
CM058243.1	Liftoff	CDS	25538206	25538344	.	-	.	ID=cds-XP_006535610.1;Parent=rna-XM_006535547.5;Dbxref=GeneID:72007,GenBank:XP_006535610.1,MGI:MGI:1919257;Name=XP_006535610.1;gbkey=CDS;gene=Fndc3b;product=fibronectin type III domain-containing protein 3B isoform X4;protein_id=XP_006535610.1;extra_copy_number=0
CM058243.1	Liftoff	CDS	25539879	25539965	.	-	.	ID=cds-XP_006535610.1;Parent=rna-XM_006535547.5;Dbxref=GeneID:72007,GenBank:XP_006535610.1,MGI:MGI:1919257;Name=XP_006535610.1;gbkey=CDS;gene=Fndc3b;product=fibronectin type III domain-containing protein 3B isoform X4;protein_id=XP_006535610.1;extra_copy_number=0
CM058243.1	Liftoff	CDS	25541390	25541564	.	-	.	ID=cds-XP_006535610.1;Parent=rna-XM_006535547.5;Dbxref=GeneID:72007,GenBank:XP_006535610.1,MGI:MGI:1919257;Name=XP_006535610.1;gbkey=CDS;gene=Fndc3b;product=fibronectin type III domain-containing protein 3B isoform X4;protein_id=XP_006535610.1;extra_copy_number=0
CM058243.1	Liftoff	CDS	25542746	25542870	.	-	.	ID=cds-XP_006535610.1;Parent=rna-XM_006535547.5;Dbxref=GeneID:72007,GenBank:XP_006535610.1,MGI:MGI:1919257;Name=XP_006535610.1;gbkey=CDS;gene=Fndc3b;product=fibronectin type III domain-containing protein 3B isoform X4;protein_id=XP_006535610.1;extra_copy_number=0
CM058243.1	Liftoff	CDS	25560753	25560806	.	-	.	ID=cds-XP_006535610.1;Parent=rna-XM_006535547.5;Dbxref=GeneID:72007,GenBank:XP_006535610.1,MGI:MGI:1919257;Name=XP_006535610.1;gbkey=CDS;gene=Fndc3b;product=fibronectin type III domain-containing protein 3B isoform X4;protein_id=XP_006535610.1;extra_copy_number=0
CM058243.1	Liftoff	CDS	25563541	25563679	.	-	.	ID=cds-XP_006535610.1;Parent=rna-XM_006535547.5;Dbxref=GeneID:72007,GenBank:XP_006535610.1,MGI:MGI:1919257;Name=XP_006535610.1;gbkey=CDS;gene=Fndc3b;product=fibronectin type III domain-containing protein 3B isoform X4;protein_id=XP_006535610.1;extra_copy_number=0
CM058243.1	Liftoff	CDS	25571293	25571352	.	-	.	ID=cds-XP_006535610.1;Parent=rna-XM_006535547.5;Dbxref=GeneID:72007,GenBank:XP_006535610.1,MGI:MGI:1919257;Name=XP_006535610.1;gbkey=CDS;gene=Fndc3b;product=fibronectin type III domain-containing protein 3B isoform X4;protein_id=XP_006535610.1;extra_copy_number=0
CM058243.1	Liftoff	CDS	25573910	25574061	.	-	.	ID=cds-XP_006535610.1;Parent=rna-XM_006535547.5;Dbxref=GeneID:72007,GenBank:XP_006535610.1,MGI:MGI:1919257;Name=XP_006535610.1;gbkey=CDS;gene=Fndc3b;product=fibronectin type III domain-containing protein 3B isoform X4;protein_id=XP_006535610.1;extra_copy_number=0
CM058243.1	Liftoff	CDS	25580997	25581055	.	-	.	ID=cds-XP_006535610.1;Parent=rna-XM_006535547.5;Dbxref=GeneID:72007,GenBank:XP_006535610.1,MGI:MGI:1919257;Name=XP_006535610.1;gbkey=CDS;gene=Fndc3b;product=fibronectin type III domain-containing protein 3B isoform X4;protein_id=XP_006535610.1;extra_copy_number=0
CM058243.1	Liftoff	CDS	25610469	25610759	.	-	.	ID=cds-XP_006535610.1;Parent=rna-XM_006535547.5;Dbxref=GeneID:72007,GenBank:XP_006535610.1,MGI:MGI:1919257;Name=XP_006535610.1;gbkey=CDS;gene=Fndc3b;product=fibronectin type III domain-containing protein 3B isoform X4;protein_id=XP_006535610.1;extra_copy_number=0
CM058243.1	Liftoff	CDS	25614453	25614696	.	-	.	ID=cds-XP_006535610.1;Parent=rna-XM_006535547.5;Dbxref=GeneID:72007,GenBank:XP_006535610.1,MGI:MGI:1919257;Name=XP_006535610.1;gbkey=CDS;gene=Fndc3b;product=fibronectin type III domain-containing protein 3B isoform X4;protein_id=XP_006535610.1;extra_copy_number=0
CM058243.1	Liftoff	CDS	25628642	25628718	.	-	.	ID=cds-XP_006535610.1;Parent=rna-XM_006535547.5;Dbxref=GeneID:72007,GenBank:XP_006535610.1,MGI:MGI:1919257;Name=XP_006535610.1;gbkey=CDS;gene=Fndc3b;product=fibronectin type III domain-containing protein 3B isoform X4;protein_id=XP_006535610.1;extra_copy_number=0
CM058243.1	Liftoff	CDS	25693195	25693270	.	-	.	ID=cds-XP_006535610.1;Parent=rna-XM_006535547.5;Dbxref=GeneID:72007,GenBank:XP_006535610.1,MGI:MGI:1919257;Name=XP_006535610.1;gbkey=CDS;gene=Fndc3b;product=fibronectin type III domain-containing protein 3B isoform X4;protein_id=XP_006535610.1;extra_copy_number=0
CM058243.1	Liftoff	CDS	25715541	25715651	.	-	.	ID=cds-XP_006535610.1;Parent=rna-XM_006535547.5;Dbxref=GeneID:72007,GenBank:XP_006535610.1,MGI:MGI:1919257;Name=XP_006535610.1;gbkey=CDS;gene=Fndc3b;product=fibronectin type III domain-containing protein 3B isoform X4;protein_id=XP_006535610.1;extra_copy_number=0
CM058243.1	Liftoff	mRNA	25488654	25783030	.	-	.	ID=rna-XM_011249711.3;Parent=gene-Fndc3b;Dbxref=GeneID:72007,GenBank:XM_011249711.3,MGI:MGI:1919257;Name=XM_011249711.3;gbkey=mRNA;gene=Fndc3b;model_evidence=Supporting evidence includes similarity to: 6 mRNAs%2C 46 ESTs%2C 11 Proteins%2C 948 long SRA reads%2C and 100%25 coverage of the annotated genomic feature by RNAseq alignments%2C including 22 samples with support for all annotated introns;product=fibronectin type III domain containing 3B%2C transcript variant X2;transcript_id=XM_011249711.3;matches_ref_protein=True;valid_ORF=True;extra_copy_number=0
CM058243.1	Liftoff	exon	25488654	25492095	.	-	.	ID=exon-XM_011249711.3-27;Parent=rna-XM_011249711.3;Dbxref=GeneID:72007,GenBank:XM_011249711.3,MGI:MGI:1919257;gbkey=mRNA;gene=Fndc3b;product=fibronectin type III domain containing 3B%2C transcript variant X2;transcript_id=XM_011249711.3;extra_copy_number=0
CM058243.1	Liftoff	exon	25498527	25498654	.	-	.	ID=exon-XM_011249711.3-26;Parent=rna-XM_011249711.3;Dbxref=GeneID:72007,GenBank:XM_011249711.3,MGI:MGI:1919257;gbkey=mRNA;gene=Fndc3b;product=fibronectin type III domain containing 3B%2C transcript variant X2;transcript_id=XM_011249711.3;extra_copy_number=0
CM058243.1	Liftoff	exon	25501357	25501523	.	-	.	ID=exon-XM_011249711.3-25;Parent=rna-XM_011249711.3;Dbxref=GeneID:72007,GenBank:XM_011249711.3,MGI:MGI:1919257;gbkey=mRNA;gene=Fndc3b;product=fibronectin type III domain containing 3B%2C transcript variant X2;transcript_id=XM_011249711.3;extra_copy_number=0
CM058243.1	Liftoff	exon	25512457	25512669	.	-	.	ID=exon-XM_011249711.3-24;Parent=rna-XM_011249711.3;Dbxref=GeneID:72007,GenBank:XM_011249711.3,MGI:MGI:1919257;gbkey=mRNA;gene=Fndc3b;product=fibronectin type III domain containing 3B%2C transcript variant X2;transcript_id=XM_011249711.3;extra_copy_number=0
CM058243.1	Liftoff	exon	25523814	25524094	.	-	.	ID=exon-XM_011249711.3-23;Parent=rna-XM_011249711.3;Dbxref=GeneID:72007,GenBank:XM_011249711.3,MGI:MGI:1919257;gbkey=mRNA;gene=Fndc3b;product=fibronectin type III domain containing 3B%2C transcript variant X2;transcript_id=XM_011249711.3;extra_copy_number=0
CM058243.1	Liftoff	exon	25528949	25529098	.	-	.	ID=exon-XM_011249711.3-22;Parent=rna-XM_011249711.3;Dbxref=GeneID:72007,GenBank:XM_011249711.3,MGI:MGI:1919257;gbkey=mRNA;gene=Fndc3b;product=fibronectin type III domain containing 3B%2C transcript variant X2;transcript_id=XM_011249711.3;extra_copy_number=0
CM058243.1	Liftoff	exon	25529489	25529602	.	-	.	ID=exon-XM_011249711.3-21;Parent=rna-XM_011249711.3;Dbxref=GeneID:72007,GenBank:XM_011249711.3,MGI:MGI:1919257;gbkey=mRNA;gene=Fndc3b;product=fibronectin type III domain containing 3B%2C transcript variant X2;transcript_id=XM_011249711.3;extra_copy_number=0
CM058243.1	Liftoff	exon	25531221	25531393	.	-	.	ID=exon-XM_011249711.3-20;Parent=rna-XM_011249711.3;Dbxref=GeneID:72007,GenBank:XM_011249711.3,MGI:MGI:1919257;gbkey=mRNA;gene=Fndc3b;product=fibronectin type III domain containing 3B%2C transcript variant X2;transcript_id=XM_011249711.3;extra_copy_number=0
CM058243.1	Liftoff	exon	25532449	25532554	.	-	.	ID=exon-XM_011249711.3-19;Parent=rna-XM_011249711.3;Dbxref=GeneID:72007,GenBank:XM_011249711.3,MGI:MGI:1919257;gbkey=mRNA;gene=Fndc3b;product=fibronectin type III domain containing 3B%2C transcript variant X2;transcript_id=XM_011249711.3;extra_copy_number=0
CM058243.1	Liftoff	exon	25534180	25534298	.	-	.	ID=exon-XM_011249711.3-18;Parent=rna-XM_011249711.3;Dbxref=GeneID:72007,GenBank:XM_011249711.3,MGI:MGI:1919257;gbkey=mRNA;gene=Fndc3b;product=fibronectin type III domain containing 3B%2C transcript variant X2;transcript_id=XM_011249711.3;extra_copy_number=0
CM058243.1	Liftoff	exon	25536279	25536350	.	-	.	ID=exon-XM_011249711.3-17;Parent=rna-XM_011249711.3;Dbxref=GeneID:72007,GenBank:XM_011249711.3,MGI:MGI:1919257;gbkey=mRNA;gene=Fndc3b;product=fibronectin type III domain containing 3B%2C transcript variant X2;transcript_id=XM_011249711.3;extra_copy_number=0
CM058243.1	Liftoff	exon	25538206	25538344	.	-	.	ID=exon-XM_011249711.3-16;Parent=rna-XM_011249711.3;Dbxref=GeneID:72007,GenBank:XM_011249711.3,MGI:MGI:1919257;gbkey=mRNA;gene=Fndc3b;product=fibronectin type III domain containing 3B%2C transcript variant X2;transcript_id=XM_011249711.3;extra_copy_number=0
CM058243.1	Liftoff	exon	25539879	25539965	.	-	.	ID=exon-XM_011249711.3-15;Parent=rna-XM_011249711.3;Dbxref=GeneID:72007,GenBank:XM_011249711.3,MGI:MGI:1919257;gbkey=mRNA;gene=Fndc3b;product=fibronectin type III domain containing 3B%2C transcript variant X2;transcript_id=XM_011249711.3;extra_copy_number=0
CM058243.1	Liftoff	exon	25541390	25541564	.	-	.	ID=exon-XM_011249711.3-14;Parent=rna-XM_011249711.3;Dbxref=GeneID:72007,GenBank:XM_011249711.3,MGI:MGI:1919257;gbkey=mRNA;gene=Fndc3b;product=fibronectin type III domain containing 3B%2C transcript variant X2;transcript_id=XM_011249711.3;extra_copy_number=0
CM058243.1	Liftoff	exon	25542746	25542870	.	-	.	ID=exon-XM_011249711.3-13;Parent=rna-XM_011249711.3;Dbxref=GeneID:72007,GenBank:XM_011249711.3,MGI:MGI:1919257;gbkey=mRNA;gene=Fndc3b;product=fibronectin type III domain containing 3B%2C transcript variant X2;transcript_id=XM_011249711.3;extra_copy_number=0
CM058243.1	Liftoff	exon	25560753	25560806	.	-	.	ID=exon-XM_011249711.3-12;Parent=rna-XM_011249711.3;Dbxref=GeneID:72007,GenBank:XM_011249711.3,MGI:MGI:1919257;gbkey=mRNA;gene=Fndc3b;product=fibronectin type III domain containing 3B%2C transcript variant X2;transcript_id=XM_011249711.3;extra_copy_number=0
CM058243.1	Liftoff	exon	25563541	25563679	.	-	.	ID=exon-XM_011249711.3-11;Parent=rna-XM_011249711.3;Dbxref=GeneID:72007,GenBank:XM_011249711.3,MGI:MGI:1919257;gbkey=mRNA;gene=Fndc3b;product=fibronectin type III domain containing 3B%2C transcript variant X2;transcript_id=XM_011249711.3;extra_copy_number=0
CM058243.1	Liftoff	exon	25571293	25571352	.	-	.	ID=exon-XM_011249711.3-10;Parent=rna-XM_011249711.3;Dbxref=GeneID:72007,GenBank:XM_011249711.3,MGI:MGI:1919257;gbkey=mRNA;gene=Fndc3b;product=fibronectin type III domain containing 3B%2C transcript variant X2;transcript_id=XM_011249711.3;extra_copy_number=0
CM058243.1	Liftoff	exon	25573910	25574061	.	-	.	ID=exon-XM_011249711.3-9;Parent=rna-XM_011249711.3;Dbxref=GeneID:72007,GenBank:XM_011249711.3,MGI:MGI:1919257;gbkey=mRNA;gene=Fndc3b;product=fibronectin type III domain containing 3B%2C transcript variant X2;transcript_id=XM_011249711.3;extra_copy_number=0
CM058243.1	Liftoff	exon	25580997	25581055	.	-	.	ID=exon-XM_011249711.3-8;Parent=rna-XM_011249711.3;Dbxref=GeneID:72007,GenBank:XM_011249711.3,MGI:MGI:1919257;gbkey=mRNA;gene=Fndc3b;product=fibronectin type III domain containing 3B%2C transcript variant X2;transcript_id=XM_011249711.3;extra_copy_number=0
CM058243.1	Liftoff	exon	25610469	25610759	.	-	.	ID=exon-XM_011249711.3-7;Parent=rna-XM_011249711.3;Dbxref=GeneID:72007,GenBank:XM_011249711.3,MGI:MGI:1919257;gbkey=mRNA;gene=Fndc3b;product=fibronectin type III domain containing 3B%2C transcript variant X2;transcript_id=XM_011249711.3;extra_copy_number=0
CM058243.1	Liftoff	exon	25614453	25614696	.	-	.	ID=exon-XM_011249711.3-6;Parent=rna-XM_011249711.3;Dbxref=GeneID:72007,GenBank:XM_011249711.3,MGI:MGI:1919257;gbkey=mRNA;gene=Fndc3b;product=fibronectin type III domain containing 3B%2C transcript variant X2;transcript_id=XM_011249711.3;extra_copy_number=0
CM058243.1	Liftoff	exon	25628642	25628718	.	-	.	ID=exon-XM_011249711.3-5;Parent=rna-XM_011249711.3;Dbxref=GeneID:72007,GenBank:XM_011249711.3,MGI:MGI:1919257;gbkey=mRNA;gene=Fndc3b;product=fibronectin type III domain containing 3B%2C transcript variant X2;transcript_id=XM_011249711.3;extra_copy_number=0
CM058243.1	Liftoff	exon	25693195	25693270	.	-	.	ID=exon-XM_011249711.3-4;Parent=rna-XM_011249711.3;Dbxref=GeneID:72007,GenBank:XM_011249711.3,MGI:MGI:1919257;gbkey=mRNA;gene=Fndc3b;product=fibronectin type III domain containing 3B%2C transcript variant X2;transcript_id=XM_011249711.3;extra_copy_number=0
CM058243.1	Liftoff	exon	25715541	25715679	.	-	.	ID=exon-XM_011249711.3-3;Parent=rna-XM_011249711.3;Dbxref=GeneID:72007,GenBank:XM_011249711.3,MGI:MGI:1919257;gbkey=mRNA;gene=Fndc3b;product=fibronectin type III domain containing 3B%2C transcript variant X2;transcript_id=XM_011249711.3;extra_copy_number=0
CM058243.1	Liftoff	exon	25755339	25755415	.	-	.	ID=exon-XM_011249711.3-2;Parent=rna-XM_011249711.3;Dbxref=GeneID:72007,GenBank:XM_011249711.3,MGI:MGI:1919257;gbkey=mRNA;gene=Fndc3b;product=fibronectin type III domain containing 3B%2C transcript variant X2;transcript_id=XM_011249711.3;extra_copy_number=0
CM058243.1	Liftoff	exon	25782951	25783030	.	-	.	ID=exon-XM_011249711.3-1;Parent=rna-XM_011249711.3;Dbxref=GeneID:72007,GenBank:XM_011249711.3,MGI:MGI:1919257;gbkey=mRNA;gene=Fndc3b;product=fibronectin type III domain containing 3B%2C transcript variant X2;transcript_id=XM_011249711.3;extra_copy_number=0
CM058243.1	Liftoff	CDS	25491784	25492095	.	-	.	ID=cds-XP_011248013.1;Parent=rna-XM_011249711.3;Dbxref=GeneID:72007,GenBank:XP_011248013.1,MGI:MGI:1919257;Name=XP_011248013.1;gbkey=CDS;gene=Fndc3b;product=fibronectin type III domain-containing protein 3B isoform X1;protein_id=XP_011248013.1;extra_copy_number=0
CM058243.1	Liftoff	CDS	25498527	25498654	.	-	.	ID=cds-XP_011248013.1;Parent=rna-XM_011249711.3;Dbxref=GeneID:72007,GenBank:XP_011248013.1,MGI:MGI:1919257;Name=XP_011248013.1;gbkey=CDS;gene=Fndc3b;product=fibronectin type III domain-containing protein 3B isoform X1;protein_id=XP_011248013.1;extra_copy_number=0
CM058243.1	Liftoff	CDS	25501357	25501523	.	-	.	ID=cds-XP_011248013.1;Parent=rna-XM_011249711.3;Dbxref=GeneID:72007,GenBank:XP_011248013.1,MGI:MGI:1919257;Name=XP_011248013.1;gbkey=CDS;gene=Fndc3b;product=fibronectin type III domain-containing protein 3B isoform X1;protein_id=XP_011248013.1;extra_copy_number=0
CM058243.1	Liftoff	CDS	25512457	25512669	.	-	.	ID=cds-XP_011248013.1;Parent=rna-XM_011249711.3;Dbxref=GeneID:72007,GenBank:XP_011248013.1,MGI:MGI:1919257;Name=XP_011248013.1;gbkey=CDS;gene=Fndc3b;product=fibronectin type III domain-containing protein 3B isoform X1;protein_id=XP_011248013.1;extra_copy_number=0
CM058243.1	Liftoff	CDS	25523814	25524094	.	-	.	ID=cds-XP_011248013.1;Parent=rna-XM_011249711.3;Dbxref=GeneID:72007,GenBank:XP_011248013.1,MGI:MGI:1919257;Name=XP_011248013.1;gbkey=CDS;gene=Fndc3b;product=fibronectin type III domain-containing protein 3B isoform X1;protein_id=XP_011248013.1;extra_copy_number=0
CM058243.1	Liftoff	CDS	25528949	25529098	.	-	.	ID=cds-XP_011248013.1;Parent=rna-XM_011249711.3;Dbxref=GeneID:72007,GenBank:XP_011248013.1,MGI:MGI:1919257;Name=XP_011248013.1;gbkey=CDS;gene=Fndc3b;product=fibronectin type III domain-containing protein 3B isoform X1;protein_id=XP_011248013.1;extra_copy_number=0
CM058243.1	Liftoff	CDS	25529489	25529602	.	-	.	ID=cds-XP_011248013.1;Parent=rna-XM_011249711.3;Dbxref=GeneID:72007,GenBank:XP_011248013.1,MGI:MGI:1919257;Name=XP_011248013.1;gbkey=CDS;gene=Fndc3b;product=fibronectin type III domain-containing protein 3B isoform X1;protein_id=XP_011248013.1;extra_copy_number=0
CM058243.1	Liftoff	CDS	25531221	25531393	.	-	.	ID=cds-XP_011248013.1;Parent=rna-XM_011249711.3;Dbxref=GeneID:72007,GenBank:XP_011248013.1,MGI:MGI:1919257;Name=XP_011248013.1;gbkey=CDS;gene=Fndc3b;product=fibronectin type III domain-containing protein 3B isoform X1;protein_id=XP_011248013.1;extra_copy_number=0
CM058243.1	Liftoff	CDS	25532449	25532554	.	-	.	ID=cds-XP_011248013.1;Parent=rna-XM_011249711.3;Dbxref=GeneID:72007,GenBank:XP_011248013.1,MGI:MGI:1919257;Name=XP_011248013.1;gbkey=CDS;gene=Fndc3b;product=fibronectin type III domain-containing protein 3B isoform X1;protein_id=XP_011248013.1;extra_copy_number=0
CM058243.1	Liftoff	CDS	25534180	25534298	.	-	.	ID=cds-XP_011248013.1;Parent=rna-XM_011249711.3;Dbxref=GeneID:72007,GenBank:XP_011248013.1,MGI:MGI:1919257;Name=XP_011248013.1;gbkey=CDS;gene=Fndc3b;product=fibronectin type III domain-containing protein 3B isoform X1;protein_id=XP_011248013.1;extra_copy_number=0
CM058243.1	Liftoff	CDS	25536279	25536350	.	-	.	ID=cds-XP_011248013.1;Parent=rna-XM_011249711.3;Dbxref=GeneID:72007,GenBank:XP_011248013.1,MGI:MGI:1919257;Name=XP_011248013.1;gbkey=CDS;gene=Fndc3b;product=fibronectin type III domain-containing protein 3B isoform X1;protein_id=XP_011248013.1;extra_copy_number=0
CM058243.1	Liftoff	CDS	25538206	25538344	.	-	.	ID=cds-XP_011248013.1;Parent=rna-XM_011249711.3;Dbxref=GeneID:72007,GenBank:XP_011248013.1,MGI:MGI:1919257;Name=XP_011248013.1;gbkey=CDS;gene=Fndc3b;product=fibronectin type III domain-containing protein 3B isoform X1;protein_id=XP_011248013.1;extra_copy_number=0
CM058243.1	Liftoff	CDS	25539879	25539965	.	-	.	ID=cds-XP_011248013.1;Parent=rna-XM_011249711.3;Dbxref=GeneID:72007,GenBank:XP_011248013.1,MGI:MGI:1919257;Name=XP_011248013.1;gbkey=CDS;gene=Fndc3b;product=fibronectin type III domain-containing protein 3B isoform X1;protein_id=XP_011248013.1;extra_copy_number=0
CM058243.1	Liftoff	CDS	25541390	25541564	.	-	.	ID=cds-XP_011248013.1;Parent=rna-XM_011249711.3;Dbxref=GeneID:72007,GenBank:XP_011248013.1,MGI:MGI:1919257;Name=XP_011248013.1;gbkey=CDS;gene=Fndc3b;product=fibronectin type III domain-containing protein 3B isoform X1;protein_id=XP_011248013.1;extra_copy_number=0
CM058243.1	Liftoff	CDS	25542746	25542870	.	-	.	ID=cds-XP_011248013.1;Parent=rna-XM_011249711.3;Dbxref=GeneID:72007,GenBank:XP_011248013.1,MGI:MGI:1919257;Name=XP_011248013.1;gbkey=CDS;gene=Fndc3b;product=fibronectin type III domain-containing protein 3B isoform X1;protein_id=XP_011248013.1;extra_copy_number=0
CM058243.1	Liftoff	CDS	25560753	25560806	.	-	.	ID=cds-XP_011248013.1;Parent=rna-XM_011249711.3;Dbxref=GeneID:72007,GenBank:XP_011248013.1,MGI:MGI:1919257;Name=XP_011248013.1;gbkey=CDS;gene=Fndc3b;product=fibronectin type III domain-containing protein 3B isoform X1;protein_id=XP_011248013.1;extra_copy_number=0
CM058243.1	Liftoff	CDS	25563541	25563679	.	-	.	ID=cds-XP_011248013.1;Parent=rna-XM_011249711.3;Dbxref=GeneID:72007,GenBank:XP_011248013.1,MGI:MGI:1919257;Name=XP_011248013.1;gbkey=CDS;gene=Fndc3b;product=fibronectin type III domain-containing protein 3B isoform X1;protein_id=XP_011248013.1;extra_copy_number=0
CM058243.1	Liftoff	CDS	25571293	25571352	.	-	.	ID=cds-XP_011248013.1;Parent=rna-XM_011249711.3;Dbxref=GeneID:72007,GenBank:XP_011248013.1,MGI:MGI:1919257;Name=XP_011248013.1;gbkey=CDS;gene=Fndc3b;product=fibronectin type III domain-containing protein 3B isoform X1;protein_id=XP_011248013.1;extra_copy_number=0
CM058243.1	Liftoff	CDS	25573910	25574061	.	-	.	ID=cds-XP_011248013.1;Parent=rna-XM_011249711.3;Dbxref=GeneID:72007,GenBank:XP_011248013.1,MGI:MGI:1919257;Name=XP_011248013.1;gbkey=CDS;gene=Fndc3b;product=fibronectin type III domain-containing protein 3B isoform X1;protein_id=XP_011248013.1;extra_copy_number=0
CM058243.1	Liftoff	CDS	25580997	25581055	.	-	.	ID=cds-XP_011248013.1;Parent=rna-XM_011249711.3;Dbxref=GeneID:72007,GenBank:XP_011248013.1,MGI:MGI:1919257;Name=XP_011248013.1;gbkey=CDS;gene=Fndc3b;product=fibronectin type III domain-containing protein 3B isoform X1;protein_id=XP_011248013.1;extra_copy_number=0
CM058243.1	Liftoff	CDS	25610469	25610759	.	-	.	ID=cds-XP_011248013.1;Parent=rna-XM_011249711.3;Dbxref=GeneID:72007,GenBank:XP_011248013.1,MGI:MGI:1919257;Name=XP_011248013.1;gbkey=CDS;gene=Fndc3b;product=fibronectin type III domain-containing protein 3B isoform X1;protein_id=XP_011248013.1;extra_copy_number=0
CM058243.1	Liftoff	CDS	25614453	25614696	.	-	.	ID=cds-XP_011248013.1;Parent=rna-XM_011249711.3;Dbxref=GeneID:72007,GenBank:XP_011248013.1,MGI:MGI:1919257;Name=XP_011248013.1;gbkey=CDS;gene=Fndc3b;product=fibronectin type III domain-containing protein 3B isoform X1;protein_id=XP_011248013.1;extra_copy_number=0
CM058243.1	Liftoff	CDS	25628642	25628718	.	-	.	ID=cds-XP_011248013.1;Parent=rna-XM_011249711.3;Dbxref=GeneID:72007,GenBank:XP_011248013.1,MGI:MGI:1919257;Name=XP_011248013.1;gbkey=CDS;gene=Fndc3b;product=fibronectin type III domain-containing protein 3B isoform X1;protein_id=XP_011248013.1;extra_copy_number=0
CM058243.1	Liftoff	CDS	25693195	25693270	.	-	.	ID=cds-XP_011248013.1;Parent=rna-XM_011249711.3;Dbxref=GeneID:72007,GenBank:XP_011248013.1,MGI:MGI:1919257;Name=XP_011248013.1;gbkey=CDS;gene=Fndc3b;product=fibronectin type III domain-containing protein 3B isoform X1;protein_id=XP_011248013.1;extra_copy_number=0
CM058243.1	Liftoff	CDS	25715541	25715651	.	-	.	ID=cds-XP_011248013.1;Parent=rna-XM_011249711.3;Dbxref=GeneID:72007,GenBank:XP_011248013.1,MGI:MGI:1919257;Name=XP_011248013.1;gbkey=CDS;gene=Fndc3b;product=fibronectin type III domain-containing protein 3B isoform X1;protein_id=XP_011248013.1;extra_copy_number=0
CM058243.1	Liftoff	mRNA	25488654	25783853	.	-	.	ID=rna-XM_011249712.4;Parent=gene-Fndc3b;Dbxref=GeneID:72007,GenBank:XM_011249712.4,MGI:MGI:1919257;Name=XM_011249712.4;gbkey=mRNA;gene=Fndc3b;model_evidence=Supporting evidence includes similarity to: 6 mRNAs%2C 42 ESTs%2C 11 Proteins%2C 946 long SRA reads%2C and 100%25 coverage of the annotated genomic feature by RNAseq alignments%2C including 19 samples with support for all annotated introns;product=fibronectin type III domain containing 3B%2C transcript variant X5;transcript_id=XM_011249712.4;matches_ref_protein=True;valid_ORF=True;extra_copy_number=0
CM058243.1	Liftoff	exon	25488654	25492095	.	-	.	ID=exon-XM_011249712.4-27;Parent=rna-XM_011249712.4;Dbxref=GeneID:72007,GenBank:XM_011249712.4,MGI:MGI:1919257;gbkey=mRNA;gene=Fndc3b;product=fibronectin type III domain containing 3B%2C transcript variant X5;transcript_id=XM_011249712.4;extra_copy_number=0
CM058243.1	Liftoff	exon	25498527	25498654	.	-	.	ID=exon-XM_011249712.4-26;Parent=rna-XM_011249712.4;Dbxref=GeneID:72007,GenBank:XM_011249712.4,MGI:MGI:1919257;gbkey=mRNA;gene=Fndc3b;product=fibronectin type III domain containing 3B%2C transcript variant X5;transcript_id=XM_011249712.4;extra_copy_number=0
CM058243.1	Liftoff	exon	25501357	25501523	.	-	.	ID=exon-XM_011249712.4-25;Parent=rna-XM_011249712.4;Dbxref=GeneID:72007,GenBank:XM_011249712.4,MGI:MGI:1919257;gbkey=mRNA;gene=Fndc3b;product=fibronectin type III domain containing 3B%2C transcript variant X5;transcript_id=XM_011249712.4;extra_copy_number=0
CM058243.1	Liftoff	exon	25512457	25512669	.	-	.	ID=exon-XM_011249712.4-24;Parent=rna-XM_011249712.4;Dbxref=GeneID:72007,GenBank:XM_011249712.4,MGI:MGI:1919257;gbkey=mRNA;gene=Fndc3b;product=fibronectin type III domain containing 3B%2C transcript variant X5;transcript_id=XM_011249712.4;extra_copy_number=0
CM058243.1	Liftoff	exon	25523814	25524094	.	-	.	ID=exon-XM_011249712.4-23;Parent=rna-XM_011249712.4;Dbxref=GeneID:72007,GenBank:XM_011249712.4,MGI:MGI:1919257;gbkey=mRNA;gene=Fndc3b;product=fibronectin type III domain containing 3B%2C transcript variant X5;transcript_id=XM_011249712.4;extra_copy_number=0
CM058243.1	Liftoff	exon	25528949	25529098	.	-	.	ID=exon-XM_011249712.4-22;Parent=rna-XM_011249712.4;Dbxref=GeneID:72007,GenBank:XM_011249712.4,MGI:MGI:1919257;gbkey=mRNA;gene=Fndc3b;product=fibronectin type III domain containing 3B%2C transcript variant X5;transcript_id=XM_011249712.4;extra_copy_number=0
CM058243.1	Liftoff	exon	25529489	25529602	.	-	.	ID=exon-XM_011249712.4-21;Parent=rna-XM_011249712.4;Dbxref=GeneID:72007,GenBank:XM_011249712.4,MGI:MGI:1919257;gbkey=mRNA;gene=Fndc3b;product=fibronectin type III domain containing 3B%2C transcript variant X5;transcript_id=XM_011249712.4;extra_copy_number=0
CM058243.1	Liftoff	exon	25531221	25531393	.	-	.	ID=exon-XM_011249712.4-20;Parent=rna-XM_011249712.4;Dbxref=GeneID:72007,GenBank:XM_011249712.4,MGI:MGI:1919257;gbkey=mRNA;gene=Fndc3b;product=fibronectin type III domain containing 3B%2C transcript variant X5;transcript_id=XM_011249712.4;extra_copy_number=0
CM058243.1	Liftoff	exon	25532449	25532554	.	-	.	ID=exon-XM_011249712.4-19;Parent=rna-XM_011249712.4;Dbxref=GeneID:72007,GenBank:XM_011249712.4,MGI:MGI:1919257;gbkey=mRNA;gene=Fndc3b;product=fibronectin type III domain containing 3B%2C transcript variant X5;transcript_id=XM_011249712.4;extra_copy_number=0
CM058243.1	Liftoff	exon	25534180	25534298	.	-	.	ID=exon-XM_011249712.4-18;Parent=rna-XM_011249712.4;Dbxref=GeneID:72007,GenBank:XM_011249712.4,MGI:MGI:1919257;gbkey=mRNA;gene=Fndc3b;product=fibronectin type III domain containing 3B%2C transcript variant X5;transcript_id=XM_011249712.4;extra_copy_number=0
CM058243.1	Liftoff	exon	25536279	25536350	.	-	.	ID=exon-XM_011249712.4-17;Parent=rna-XM_011249712.4;Dbxref=GeneID:72007,GenBank:XM_011249712.4,MGI:MGI:1919257;gbkey=mRNA;gene=Fndc3b;product=fibronectin type III domain containing 3B%2C transcript variant X5;transcript_id=XM_011249712.4;extra_copy_number=0
CM058243.1	Liftoff	exon	25538206	25538344	.	-	.	ID=exon-XM_011249712.4-16;Parent=rna-XM_011249712.4;Dbxref=GeneID:72007,GenBank:XM_011249712.4,MGI:MGI:1919257;gbkey=mRNA;gene=Fndc3b;product=fibronectin type III domain containing 3B%2C transcript variant X5;transcript_id=XM_011249712.4;extra_copy_number=0
CM058243.1	Liftoff	exon	25539879	25539965	.	-	.	ID=exon-XM_011249712.4-15;Parent=rna-XM_011249712.4;Dbxref=GeneID:72007,GenBank:XM_011249712.4,MGI:MGI:1919257;gbkey=mRNA;gene=Fndc3b;product=fibronectin type III domain containing 3B%2C transcript variant X5;transcript_id=XM_011249712.4;extra_copy_number=0
CM058243.1	Liftoff	exon	25541390	25541564	.	-	.	ID=exon-XM_011249712.4-14;Parent=rna-XM_011249712.4;Dbxref=GeneID:72007,GenBank:XM_011249712.4,MGI:MGI:1919257;gbkey=mRNA;gene=Fndc3b;product=fibronectin type III domain containing 3B%2C transcript variant X5;transcript_id=XM_011249712.4;extra_copy_number=0
CM058243.1	Liftoff	exon	25542746	25542870	.	-	.	ID=exon-XM_011249712.4-13;Parent=rna-XM_011249712.4;Dbxref=GeneID:72007,GenBank:XM_011249712.4,MGI:MGI:1919257;gbkey=mRNA;gene=Fndc3b;product=fibronectin type III domain containing 3B%2C transcript variant X5;transcript_id=XM_011249712.4;extra_copy_number=0
CM058243.1	Liftoff	exon	25560753	25560806	.	-	.	ID=exon-XM_011249712.4-12;Parent=rna-XM_011249712.4;Dbxref=GeneID:72007,GenBank:XM_011249712.4,MGI:MGI:1919257;gbkey=mRNA;gene=Fndc3b;product=fibronectin type III domain containing 3B%2C transcript variant X5;transcript_id=XM_011249712.4;extra_copy_number=0
CM058243.1	Liftoff	exon	25563541	25563679	.	-	.	ID=exon-XM_011249712.4-11;Parent=rna-XM_011249712.4;Dbxref=GeneID:72007,GenBank:XM_011249712.4,MGI:MGI:1919257;gbkey=mRNA;gene=Fndc3b;product=fibronectin type III domain containing 3B%2C transcript variant X5;transcript_id=XM_011249712.4;extra_copy_number=0
CM058243.1	Liftoff	exon	25571293	25571352	.	-	.	ID=exon-XM_011249712.4-10;Parent=rna-XM_011249712.4;Dbxref=GeneID:72007,GenBank:XM_011249712.4,MGI:MGI:1919257;gbkey=mRNA;gene=Fndc3b;product=fibronectin type III domain containing 3B%2C transcript variant X5;transcript_id=XM_011249712.4;extra_copy_number=0
CM058243.1	Liftoff	exon	25573910	25574061	.	-	.	ID=exon-XM_011249712.4-9;Parent=rna-XM_011249712.4;Dbxref=GeneID:72007,GenBank:XM_011249712.4,MGI:MGI:1919257;gbkey=mRNA;gene=Fndc3b;product=fibronectin type III domain containing 3B%2C transcript variant X5;transcript_id=XM_011249712.4;extra_copy_number=0
CM058243.1	Liftoff	exon	25580997	25581055	.	-	.	ID=exon-XM_011249712.4-8;Parent=rna-XM_011249712.4;Dbxref=GeneID:72007,GenBank:XM_011249712.4,MGI:MGI:1919257;gbkey=mRNA;gene=Fndc3b;product=fibronectin type III domain containing 3B%2C transcript variant X5;transcript_id=XM_011249712.4;extra_copy_number=0
CM058243.1	Liftoff	exon	25610469	25610759	.	-	.	ID=exon-XM_011249712.4-7;Parent=rna-XM_011249712.4;Dbxref=GeneID:72007,GenBank:XM_011249712.4,MGI:MGI:1919257;gbkey=mRNA;gene=Fndc3b;product=fibronectin type III domain containing 3B%2C transcript variant X5;transcript_id=XM_011249712.4;extra_copy_number=0
CM058243.1	Liftoff	exon	25614453	25614696	.	-	.	ID=exon-XM_011249712.4-6;Parent=rna-XM_011249712.4;Dbxref=GeneID:72007,GenBank:XM_011249712.4,MGI:MGI:1919257;gbkey=mRNA;gene=Fndc3b;product=fibronectin type III domain containing 3B%2C transcript variant X5;transcript_id=XM_011249712.4;extra_copy_number=0
CM058243.1	Liftoff	exon	25628642	25628718	.	-	.	ID=exon-XM_011249712.4-5;Parent=rna-XM_011249712.4;Dbxref=GeneID:72007,GenBank:XM_011249712.4,MGI:MGI:1919257;gbkey=mRNA;gene=Fndc3b;product=fibronectin type III domain containing 3B%2C transcript variant X5;transcript_id=XM_011249712.4;extra_copy_number=0
CM058243.1	Liftoff	exon	25693195	25693270	.	-	.	ID=exon-XM_011249712.4-4;Parent=rna-XM_011249712.4;Dbxref=GeneID:72007,GenBank:XM_011249712.4,MGI:MGI:1919257;gbkey=mRNA;gene=Fndc3b;product=fibronectin type III domain containing 3B%2C transcript variant X5;transcript_id=XM_011249712.4;extra_copy_number=0
CM058243.1	Liftoff	exon	25715541	25715679	.	-	.	ID=exon-XM_011249712.4-3;Parent=rna-XM_011249712.4;Dbxref=GeneID:72007,GenBank:XM_011249712.4,MGI:MGI:1919257;gbkey=mRNA;gene=Fndc3b;product=fibronectin type III domain containing 3B%2C transcript variant X5;transcript_id=XM_011249712.4;extra_copy_number=0
CM058243.1	Liftoff	exon	25755339	25755415	.	-	.	ID=exon-XM_011249712.4-2;Parent=rna-XM_011249712.4;Dbxref=GeneID:72007,GenBank:XM_011249712.4,MGI:MGI:1919257;gbkey=mRNA;gene=Fndc3b;product=fibronectin type III domain containing 3B%2C transcript variant X5;transcript_id=XM_011249712.4;extra_copy_number=0
CM058243.1	Liftoff	exon	25783725	25783853	.	-	.	ID=exon-XM_011249712.4-1;Parent=rna-XM_011249712.4;Dbxref=GeneID:72007,GenBank:XM_011249712.4,MGI:MGI:1919257;gbkey=mRNA;gene=Fndc3b;product=fibronectin type III domain containing 3B%2C transcript variant X5;transcript_id=XM_011249712.4;extra_copy_number=0
CM058243.1	Liftoff	CDS	25491784	25492095	.	-	.	ID=cds-XP_011248014.1;Parent=rna-XM_011249712.4;Dbxref=GeneID:72007,GenBank:XP_011248014.1,MGI:MGI:1919257;Name=XP_011248014.1;gbkey=CDS;gene=Fndc3b;product=fibronectin type III domain-containing protein 3B isoform X1;protein_id=XP_011248014.1;extra_copy_number=0
CM058243.1	Liftoff	CDS	25498527	25498654	.	-	.	ID=cds-XP_011248014.1;Parent=rna-XM_011249712.4;Dbxref=GeneID:72007,GenBank:XP_011248014.1,MGI:MGI:1919257;Name=XP_011248014.1;gbkey=CDS;gene=Fndc3b;product=fibronectin type III domain-containing protein 3B isoform X1;protein_id=XP_011248014.1;extra_copy_number=0
CM058243.1	Liftoff	CDS	25501357	25501523	.	-	.	ID=cds-XP_011248014.1;Parent=rna-XM_011249712.4;Dbxref=GeneID:72007,GenBank:XP_011248014.1,MGI:MGI:1919257;Name=XP_011248014.1;gbkey=CDS;gene=Fndc3b;product=fibronectin type III domain-containing protein 3B isoform X1;protein_id=XP_011248014.1;extra_copy_number=0
CM058243.1	Liftoff	CDS	25512457	25512669	.	-	.	ID=cds-XP_011248014.1;Parent=rna-XM_011249712.4;Dbxref=GeneID:72007,GenBank:XP_011248014.1,MGI:MGI:1919257;Name=XP_011248014.1;gbkey=CDS;gene=Fndc3b;product=fibronectin type III domain-containing protein 3B isoform X1;protein_id=XP_011248014.1;extra_copy_number=0
CM058243.1	Liftoff	CDS	25523814	25524094	.	-	.	ID=cds-XP_011248014.1;Parent=rna-XM_011249712.4;Dbxref=GeneID:72007,GenBank:XP_011248014.1,MGI:MGI:1919257;Name=XP_011248014.1;gbkey=CDS;gene=Fndc3b;product=fibronectin type III domain-containing protein 3B isoform X1;protein_id=XP_011248014.1;extra_copy_number=0
CM058243.1	Liftoff	CDS	25528949	25529098	.	-	.	ID=cds-XP_011248014.1;Parent=rna-XM_011249712.4;Dbxref=GeneID:72007,GenBank:XP_011248014.1,MGI:MGI:1919257;Name=XP_011248014.1;gbkey=CDS;gene=Fndc3b;product=fibronectin type III domain-containing protein 3B isoform X1;protein_id=XP_011248014.1;extra_copy_number=0
CM058243.1	Liftoff	CDS	25529489	25529602	.	-	.	ID=cds-XP_011248014.1;Parent=rna-XM_011249712.4;Dbxref=GeneID:72007,GenBank:XP_011248014.1,MGI:MGI:1919257;Name=XP_011248014.1;gbkey=CDS;gene=Fndc3b;product=fibronectin type III domain-containing protein 3B isoform X1;protein_id=XP_011248014.1;extra_copy_number=0
CM058243.1	Liftoff	CDS	25531221	25531393	.	-	.	ID=cds-XP_011248014.1;Parent=rna-XM_011249712.4;Dbxref=GeneID:72007,GenBank:XP_011248014.1,MGI:MGI:1919257;Name=XP_011248014.1;gbkey=CDS;gene=Fndc3b;product=fibronectin type III domain-containing protein 3B isoform X1;protein_id=XP_011248014.1;extra_copy_number=0
CM058243.1	Liftoff	CDS	25532449	25532554	.	-	.	ID=cds-XP_011248014.1;Parent=rna-XM_011249712.4;Dbxref=GeneID:72007,GenBank:XP_011248014.1,MGI:MGI:1919257;Name=XP_011248014.1;gbkey=CDS;gene=Fndc3b;product=fibronectin type III domain-containing protein 3B isoform X1;protein_id=XP_011248014.1;extra_copy_number=0
CM058243.1	Liftoff	CDS	25534180	25534298	.	-	.	ID=cds-XP_011248014.1;Parent=rna-XM_011249712.4;Dbxref=GeneID:72007,GenBank:XP_011248014.1,MGI:MGI:1919257;Name=XP_011248014.1;gbkey=CDS;gene=Fndc3b;product=fibronectin type III domain-containing protein 3B isoform X1;protein_id=XP_011248014.1;extra_copy_number=0
CM058243.1	Liftoff	CDS	25536279	25536350	.	-	.	ID=cds-XP_011248014.1;Parent=rna-XM_011249712.4;Dbxref=GeneID:72007,GenBank:XP_011248014.1,MGI:MGI:1919257;Name=XP_011248014.1;gbkey=CDS;gene=Fndc3b;product=fibronectin type III domain-containing protein 3B isoform X1;protein_id=XP_011248014.1;extra_copy_number=0
CM058243.1	Liftoff	CDS	25538206	25538344	.	-	.	ID=cds-XP_011248014.1;Parent=rna-XM_011249712.4;Dbxref=GeneID:72007,GenBank:XP_011248014.1,MGI:MGI:1919257;Name=XP_011248014.1;gbkey=CDS;gene=Fndc3b;product=fibronectin type III domain-containing protein 3B isoform X1;protein_id=XP_011248014.1;extra_copy_number=0
CM058243.1	Liftoff	CDS	25539879	25539965	.	-	.	ID=cds-XP_011248014.1;Parent=rna-XM_011249712.4;Dbxref=GeneID:72007,GenBank:XP_011248014.1,MGI:MGI:1919257;Name=XP_011248014.1;gbkey=CDS;gene=Fndc3b;product=fibronectin type III domain-containing protein 3B isoform X1;protein_id=XP_011248014.1;extra_copy_number=0
CM058243.1	Liftoff	CDS	25541390	25541564	.	-	.	ID=cds-XP_011248014.1;Parent=rna-XM_011249712.4;Dbxref=GeneID:72007,GenBank:XP_011248014.1,MGI:MGI:1919257;Name=XP_011248014.1;gbkey=CDS;gene=Fndc3b;product=fibronectin type III domain-containing protein 3B isoform X1;protein_id=XP_011248014.1;extra_copy_number=0
CM058243.1	Liftoff	CDS	25542746	25542870	.	-	.	ID=cds-XP_011248014.1;Parent=rna-XM_011249712.4;Dbxref=GeneID:72007,GenBank:XP_011248014.1,MGI:MGI:1919257;Name=XP_011248014.1;gbkey=CDS;gene=Fndc3b;product=fibronectin type III domain-containing protein 3B isoform X1;protein_id=XP_011248014.1;extra_copy_number=0
CM058243.1	Liftoff	CDS	25560753	25560806	.	-	.	ID=cds-XP_011248014.1;Parent=rna-XM_011249712.4;Dbxref=GeneID:72007,GenBank:XP_011248014.1,MGI:MGI:1919257;Name=XP_011248014.1;gbkey=CDS;gene=Fndc3b;product=fibronectin type III domain-containing protein 3B isoform X1;protein_id=XP_011248014.1;extra_copy_number=0
CM058243.1	Liftoff	CDS	25563541	25563679	.	-	.	ID=cds-XP_011248014.1;Parent=rna-XM_011249712.4;Dbxref=GeneID:72007,GenBank:XP_011248014.1,MGI:MGI:1919257;Name=XP_011248014.1;gbkey=CDS;gene=Fndc3b;product=fibronectin type III domain-containing protein 3B isoform X1;protein_id=XP_011248014.1;extra_copy_number=0
CM058243.1	Liftoff	CDS	25571293	25571352	.	-	.	ID=cds-XP_011248014.1;Parent=rna-XM_011249712.4;Dbxref=GeneID:72007,GenBank:XP_011248014.1,MGI:MGI:1919257;Name=XP_011248014.1;gbkey=CDS;gene=Fndc3b;product=fibronectin type III domain-containing protein 3B isoform X1;protein_id=XP_011248014.1;extra_copy_number=0
CM058243.1	Liftoff	CDS	25573910	25574061	.	-	.	ID=cds-XP_011248014.1;Parent=rna-XM_011249712.4;Dbxref=GeneID:72007,GenBank:XP_011248014.1,MGI:MGI:1919257;Name=XP_011248014.1;gbkey=CDS;gene=Fndc3b;product=fibronectin type III domain-containing protein 3B isoform X1;protein_id=XP_011248014.1;extra_copy_number=0
CM058243.1	Liftoff	CDS	25580997	25581055	.	-	.	ID=cds-XP_011248014.1;Parent=rna-XM_011249712.4;Dbxref=GeneID:72007,GenBank:XP_011248014.1,MGI:MGI:1919257;Name=XP_011248014.1;gbkey=CDS;gene=Fndc3b;product=fibronectin type III domain-containing protein 3B isoform X1;protein_id=XP_011248014.1;extra_copy_number=0
CM058243.1	Liftoff	CDS	25610469	25610759	.	-	.	ID=cds-XP_011248014.1;Parent=rna-XM_011249712.4;Dbxref=GeneID:72007,GenBank:XP_011248014.1,MGI:MGI:1919257;Name=XP_011248014.1;gbkey=CDS;gene=Fndc3b;product=fibronectin type III domain-containing protein 3B isoform X1;protein_id=XP_011248014.1;extra_copy_number=0
CM058243.1	Liftoff	CDS	25614453	25614696	.	-	.	ID=cds-XP_011248014.1;Parent=rna-XM_011249712.4;Dbxref=GeneID:72007,GenBank:XP_011248014.1,MGI:MGI:1919257;Name=XP_011248014.1;gbkey=CDS;gene=Fndc3b;product=fibronectin type III domain-containing protein 3B isoform X1;protein_id=XP_011248014.1;extra_copy_number=0
CM058243.1	Liftoff	CDS	25628642	25628718	.	-	.	ID=cds-XP_011248014.1;Parent=rna-XM_011249712.4;Dbxref=GeneID:72007,GenBank:XP_011248014.1,MGI:MGI:1919257;Name=XP_011248014.1;gbkey=CDS;gene=Fndc3b;product=fibronectin type III domain-containing protein 3B isoform X1;protein_id=XP_011248014.1;extra_copy_number=0
CM058243.1	Liftoff	CDS	25693195	25693270	.	-	.	ID=cds-XP_011248014.1;Parent=rna-XM_011249712.4;Dbxref=GeneID:72007,GenBank:XP_011248014.1,MGI:MGI:1919257;Name=XP_011248014.1;gbkey=CDS;gene=Fndc3b;product=fibronectin type III domain-containing protein 3B isoform X1;protein_id=XP_011248014.1;extra_copy_number=0
CM058243.1	Liftoff	CDS	25715541	25715651	.	-	.	ID=cds-XP_011248014.1;Parent=rna-XM_011249712.4;Dbxref=GeneID:72007,GenBank:XP_011248014.1,MGI:MGI:1919257;Name=XP_011248014.1;gbkey=CDS;gene=Fndc3b;product=fibronectin type III domain-containing protein 3B isoform X1;protein_id=XP_011248014.1;extra_copy_number=0
CM058243.1	Liftoff	mRNA	25488654	25783038	.	-	.	ID=rna-XM_017319738.3;Parent=gene-Fndc3b;Dbxref=GeneID:72007,GenBank:XM_017319738.3,MGI:MGI:1919257;Name=XM_017319738.3;gbkey=mRNA;gene=Fndc3b;model_evidence=Supporting evidence includes similarity to: 6 mRNAs%2C 36 ESTs%2C 11 Proteins%2C 949 long SRA reads%2C and 100%25 coverage of the annotated genomic feature by RNAseq alignments%2C including 25 samples with support for all annotated introns;product=fibronectin type III domain containing 3B%2C transcript variant X4;transcript_id=XM_017319738.3;matches_ref_protein=True;valid_ORF=True;extra_copy_number=0
CM058243.1	Liftoff	exon	25488654	25492095	.	-	.	ID=exon-XM_017319738.3-26;Parent=rna-XM_017319738.3;Dbxref=GeneID:72007,GenBank:XM_017319738.3,MGI:MGI:1919257;gbkey=mRNA;gene=Fndc3b;product=fibronectin type III domain containing 3B%2C transcript variant X4;transcript_id=XM_017319738.3;extra_copy_number=0
CM058243.1	Liftoff	exon	25498527	25498654	.	-	.	ID=exon-XM_017319738.3-25;Parent=rna-XM_017319738.3;Dbxref=GeneID:72007,GenBank:XM_017319738.3,MGI:MGI:1919257;gbkey=mRNA;gene=Fndc3b;product=fibronectin type III domain containing 3B%2C transcript variant X4;transcript_id=XM_017319738.3;extra_copy_number=0
CM058243.1	Liftoff	exon	25501357	25501523	.	-	.	ID=exon-XM_017319738.3-24;Parent=rna-XM_017319738.3;Dbxref=GeneID:72007,GenBank:XM_017319738.3,MGI:MGI:1919257;gbkey=mRNA;gene=Fndc3b;product=fibronectin type III domain containing 3B%2C transcript variant X4;transcript_id=XM_017319738.3;extra_copy_number=0
CM058243.1	Liftoff	exon	25512457	25512669	.	-	.	ID=exon-XM_017319738.3-23;Parent=rna-XM_017319738.3;Dbxref=GeneID:72007,GenBank:XM_017319738.3,MGI:MGI:1919257;gbkey=mRNA;gene=Fndc3b;product=fibronectin type III domain containing 3B%2C transcript variant X4;transcript_id=XM_017319738.3;extra_copy_number=0
CM058243.1	Liftoff	exon	25523814	25524094	.	-	.	ID=exon-XM_017319738.3-22;Parent=rna-XM_017319738.3;Dbxref=GeneID:72007,GenBank:XM_017319738.3,MGI:MGI:1919257;gbkey=mRNA;gene=Fndc3b;product=fibronectin type III domain containing 3B%2C transcript variant X4;transcript_id=XM_017319738.3;extra_copy_number=0
CM058243.1	Liftoff	exon	25528949	25529098	.	-	.	ID=exon-XM_017319738.3-21;Parent=rna-XM_017319738.3;Dbxref=GeneID:72007,GenBank:XM_017319738.3,MGI:MGI:1919257;gbkey=mRNA;gene=Fndc3b;product=fibronectin type III domain containing 3B%2C transcript variant X4;transcript_id=XM_017319738.3;extra_copy_number=0
CM058243.1	Liftoff	exon	25529489	25529602	.	-	.	ID=exon-XM_017319738.3-20;Parent=rna-XM_017319738.3;Dbxref=GeneID:72007,GenBank:XM_017319738.3,MGI:MGI:1919257;gbkey=mRNA;gene=Fndc3b;product=fibronectin type III domain containing 3B%2C transcript variant X4;transcript_id=XM_017319738.3;extra_copy_number=0
CM058243.1	Liftoff	exon	25531221	25531393	.	-	.	ID=exon-XM_017319738.3-19;Parent=rna-XM_017319738.3;Dbxref=GeneID:72007,GenBank:XM_017319738.3,MGI:MGI:1919257;gbkey=mRNA;gene=Fndc3b;product=fibronectin type III domain containing 3B%2C transcript variant X4;transcript_id=XM_017319738.3;extra_copy_number=0
CM058243.1	Liftoff	exon	25532449	25532554	.	-	.	ID=exon-XM_017319738.3-18;Parent=rna-XM_017319738.3;Dbxref=GeneID:72007,GenBank:XM_017319738.3,MGI:MGI:1919257;gbkey=mRNA;gene=Fndc3b;product=fibronectin type III domain containing 3B%2C transcript variant X4;transcript_id=XM_017319738.3;extra_copy_number=0
CM058243.1	Liftoff	exon	25534180	25534298	.	-	.	ID=exon-XM_017319738.3-17;Parent=rna-XM_017319738.3;Dbxref=GeneID:72007,GenBank:XM_017319738.3,MGI:MGI:1919257;gbkey=mRNA;gene=Fndc3b;product=fibronectin type III domain containing 3B%2C transcript variant X4;transcript_id=XM_017319738.3;extra_copy_number=0
CM058243.1	Liftoff	exon	25536279	25536350	.	-	.	ID=exon-XM_017319738.3-16;Parent=rna-XM_017319738.3;Dbxref=GeneID:72007,GenBank:XM_017319738.3,MGI:MGI:1919257;gbkey=mRNA;gene=Fndc3b;product=fibronectin type III domain containing 3B%2C transcript variant X4;transcript_id=XM_017319738.3;extra_copy_number=0
CM058243.1	Liftoff	exon	25538206	25538344	.	-	.	ID=exon-XM_017319738.3-15;Parent=rna-XM_017319738.3;Dbxref=GeneID:72007,GenBank:XM_017319738.3,MGI:MGI:1919257;gbkey=mRNA;gene=Fndc3b;product=fibronectin type III domain containing 3B%2C transcript variant X4;transcript_id=XM_017319738.3;extra_copy_number=0
CM058243.1	Liftoff	exon	25539879	25539965	.	-	.	ID=exon-XM_017319738.3-14;Parent=rna-XM_017319738.3;Dbxref=GeneID:72007,GenBank:XM_017319738.3,MGI:MGI:1919257;gbkey=mRNA;gene=Fndc3b;product=fibronectin type III domain containing 3B%2C transcript variant X4;transcript_id=XM_017319738.3;extra_copy_number=0
CM058243.1	Liftoff	exon	25541390	25541564	.	-	.	ID=exon-XM_017319738.3-13;Parent=rna-XM_017319738.3;Dbxref=GeneID:72007,GenBank:XM_017319738.3,MGI:MGI:1919257;gbkey=mRNA;gene=Fndc3b;product=fibronectin type III domain containing 3B%2C transcript variant X4;transcript_id=XM_017319738.3;extra_copy_number=0
CM058243.1	Liftoff	exon	25542746	25542870	.	-	.	ID=exon-XM_017319738.3-12;Parent=rna-XM_017319738.3;Dbxref=GeneID:72007,GenBank:XM_017319738.3,MGI:MGI:1919257;gbkey=mRNA;gene=Fndc3b;product=fibronectin type III domain containing 3B%2C transcript variant X4;transcript_id=XM_017319738.3;extra_copy_number=0
CM058243.1	Liftoff	exon	25560753	25560806	.	-	.	ID=exon-XM_017319738.3-11;Parent=rna-XM_017319738.3;Dbxref=GeneID:72007,GenBank:XM_017319738.3,MGI:MGI:1919257;gbkey=mRNA;gene=Fndc3b;product=fibronectin type III domain containing 3B%2C transcript variant X4;transcript_id=XM_017319738.3;extra_copy_number=0
CM058243.1	Liftoff	exon	25563541	25563679	.	-	.	ID=exon-XM_017319738.3-10;Parent=rna-XM_017319738.3;Dbxref=GeneID:72007,GenBank:XM_017319738.3,MGI:MGI:1919257;gbkey=mRNA;gene=Fndc3b;product=fibronectin type III domain containing 3B%2C transcript variant X4;transcript_id=XM_017319738.3;extra_copy_number=0
CM058243.1	Liftoff	exon	25571293	25571352	.	-	.	ID=exon-XM_017319738.3-9;Parent=rna-XM_017319738.3;Dbxref=GeneID:72007,GenBank:XM_017319738.3,MGI:MGI:1919257;gbkey=mRNA;gene=Fndc3b;product=fibronectin type III domain containing 3B%2C transcript variant X4;transcript_id=XM_017319738.3;extra_copy_number=0
CM058243.1	Liftoff	exon	25573910	25574061	.	-	.	ID=exon-XM_017319738.3-8;Parent=rna-XM_017319738.3;Dbxref=GeneID:72007,GenBank:XM_017319738.3,MGI:MGI:1919257;gbkey=mRNA;gene=Fndc3b;product=fibronectin type III domain containing 3B%2C transcript variant X4;transcript_id=XM_017319738.3;extra_copy_number=0
CM058243.1	Liftoff	exon	25580997	25581055	.	-	.	ID=exon-XM_017319738.3-7;Parent=rna-XM_017319738.3;Dbxref=GeneID:72007,GenBank:XM_017319738.3,MGI:MGI:1919257;gbkey=mRNA;gene=Fndc3b;product=fibronectin type III domain containing 3B%2C transcript variant X4;transcript_id=XM_017319738.3;extra_copy_number=0
CM058243.1	Liftoff	exon	25610469	25610759	.	-	.	ID=exon-XM_017319738.3-6;Parent=rna-XM_017319738.3;Dbxref=GeneID:72007,GenBank:XM_017319738.3,MGI:MGI:1919257;gbkey=mRNA;gene=Fndc3b;product=fibronectin type III domain containing 3B%2C transcript variant X4;transcript_id=XM_017319738.3;extra_copy_number=0
CM058243.1	Liftoff	exon	25614453	25614696	.	-	.	ID=exon-XM_017319738.3-5;Parent=rna-XM_017319738.3;Dbxref=GeneID:72007,GenBank:XM_017319738.3,MGI:MGI:1919257;gbkey=mRNA;gene=Fndc3b;product=fibronectin type III domain containing 3B%2C transcript variant X4;transcript_id=XM_017319738.3;extra_copy_number=0
CM058243.1	Liftoff	exon	25628642	25628718	.	-	.	ID=exon-XM_017319738.3-4;Parent=rna-XM_017319738.3;Dbxref=GeneID:72007,GenBank:XM_017319738.3,MGI:MGI:1919257;gbkey=mRNA;gene=Fndc3b;product=fibronectin type III domain containing 3B%2C transcript variant X4;transcript_id=XM_017319738.3;extra_copy_number=0
CM058243.1	Liftoff	exon	25693195	25693270	.	-	.	ID=exon-XM_017319738.3-3;Parent=rna-XM_017319738.3;Dbxref=GeneID:72007,GenBank:XM_017319738.3,MGI:MGI:1919257;gbkey=mRNA;gene=Fndc3b;product=fibronectin type III domain containing 3B%2C transcript variant X4;transcript_id=XM_017319738.3;extra_copy_number=0
CM058243.1	Liftoff	exon	25715541	25715675	.	-	.	ID=exon-XM_017319738.3-2;Parent=rna-XM_017319738.3;Dbxref=GeneID:72007,GenBank:XM_017319738.3,MGI:MGI:1919257;gbkey=mRNA;gene=Fndc3b;product=fibronectin type III domain containing 3B%2C transcript variant X4;transcript_id=XM_017319738.3;extra_copy_number=0
CM058243.1	Liftoff	exon	25782951	25783038	.	-	.	ID=exon-XM_017319738.3-1;Parent=rna-XM_017319738.3;Dbxref=GeneID:72007,GenBank:XM_017319738.3,MGI:MGI:1919257;gbkey=mRNA;gene=Fndc3b;product=fibronectin type III domain containing 3B%2C transcript variant X4;transcript_id=XM_017319738.3;extra_copy_number=0
CM058243.1	Liftoff	CDS	25491784	25492095	.	-	.	ID=cds-XP_017175227.1;Parent=rna-XM_017319738.3;Dbxref=GeneID:72007,GenBank:XP_017175227.1,MGI:MGI:1919257;Name=XP_017175227.1;gbkey=CDS;gene=Fndc3b;product=fibronectin type III domain-containing protein 3B isoform X1;protein_id=XP_017175227.1;extra_copy_number=0
CM058243.1	Liftoff	CDS	25498527	25498654	.	-	.	ID=cds-XP_017175227.1;Parent=rna-XM_017319738.3;Dbxref=GeneID:72007,GenBank:XP_017175227.1,MGI:MGI:1919257;Name=XP_017175227.1;gbkey=CDS;gene=Fndc3b;product=fibronectin type III domain-containing protein 3B isoform X1;protein_id=XP_017175227.1;extra_copy_number=0
CM058243.1	Liftoff	CDS	25501357	25501523	.	-	.	ID=cds-XP_017175227.1;Parent=rna-XM_017319738.3;Dbxref=GeneID:72007,GenBank:XP_017175227.1,MGI:MGI:1919257;Name=XP_017175227.1;gbkey=CDS;gene=Fndc3b;product=fibronectin type III domain-containing protein 3B isoform X1;protein_id=XP_017175227.1;extra_copy_number=0
CM058243.1	Liftoff	CDS	25512457	25512669	.	-	.	ID=cds-XP_017175227.1;Parent=rna-XM_017319738.3;Dbxref=GeneID:72007,GenBank:XP_017175227.1,MGI:MGI:1919257;Name=XP_017175227.1;gbkey=CDS;gene=Fndc3b;product=fibronectin type III domain-containing protein 3B isoform X1;protein_id=XP_017175227.1;extra_copy_number=0
CM058243.1	Liftoff	CDS	25523814	25524094	.	-	.	ID=cds-XP_017175227.1;Parent=rna-XM_017319738.3;Dbxref=GeneID:72007,GenBank:XP_017175227.1,MGI:MGI:1919257;Name=XP_017175227.1;gbkey=CDS;gene=Fndc3b;product=fibronectin type III domain-containing protein 3B isoform X1;protein_id=XP_017175227.1;extra_copy_number=0
CM058243.1	Liftoff	CDS	25528949	25529098	.	-	.	ID=cds-XP_017175227.1;Parent=rna-XM_017319738.3;Dbxref=GeneID:72007,GenBank:XP_017175227.1,MGI:MGI:1919257;Name=XP_017175227.1;gbkey=CDS;gene=Fndc3b;product=fibronectin type III domain-containing protein 3B isoform X1;protein_id=XP_017175227.1;extra_copy_number=0
CM058243.1	Liftoff	CDS	25529489	25529602	.	-	.	ID=cds-XP_017175227.1;Parent=rna-XM_017319738.3;Dbxref=GeneID:72007,GenBank:XP_017175227.1,MGI:MGI:1919257;Name=XP_017175227.1;gbkey=CDS;gene=Fndc3b;product=fibronectin type III domain-containing protein 3B isoform X1;protein_id=XP_017175227.1;extra_copy_number=0
CM058243.1	Liftoff	CDS	25531221	25531393	.	-	.	ID=cds-XP_017175227.1;Parent=rna-XM_017319738.3;Dbxref=GeneID:72007,GenBank:XP_017175227.1,MGI:MGI:1919257;Name=XP_017175227.1;gbkey=CDS;gene=Fndc3b;product=fibronectin type III domain-containing protein 3B isoform X1;protein_id=XP_017175227.1;extra_copy_number=0
CM058243.1	Liftoff	CDS	25532449	25532554	.	-	.	ID=cds-XP_017175227.1;Parent=rna-XM_017319738.3;Dbxref=GeneID:72007,GenBank:XP_017175227.1,MGI:MGI:1919257;Name=XP_017175227.1;gbkey=CDS;gene=Fndc3b;product=fibronectin type III domain-containing protein 3B isoform X1;protein_id=XP_017175227.1;extra_copy_number=0
CM058243.1	Liftoff	CDS	25534180	25534298	.	-	.	ID=cds-XP_017175227.1;Parent=rna-XM_017319738.3;Dbxref=GeneID:72007,GenBank:XP_017175227.1,MGI:MGI:1919257;Name=XP_017175227.1;gbkey=CDS;gene=Fndc3b;product=fibronectin type III domain-containing protein 3B isoform X1;protein_id=XP_017175227.1;extra_copy_number=0
CM058243.1	Liftoff	CDS	25536279	25536350	.	-	.	ID=cds-XP_017175227.1;Parent=rna-XM_017319738.3;Dbxref=GeneID:72007,GenBank:XP_017175227.1,MGI:MGI:1919257;Name=XP_017175227.1;gbkey=CDS;gene=Fndc3b;product=fibronectin type III domain-containing protein 3B isoform X1;protein_id=XP_017175227.1;extra_copy_number=0
CM058243.1	Liftoff	CDS	25538206	25538344	.	-	.	ID=cds-XP_017175227.1;Parent=rna-XM_017319738.3;Dbxref=GeneID:72007,GenBank:XP_017175227.1,MGI:MGI:1919257;Name=XP_017175227.1;gbkey=CDS;gene=Fndc3b;product=fibronectin type III domain-containing protein 3B isoform X1;protein_id=XP_017175227.1;extra_copy_number=0
CM058243.1	Liftoff	CDS	25539879	25539965	.	-	.	ID=cds-XP_017175227.1;Parent=rna-XM_017319738.3;Dbxref=GeneID:72007,GenBank:XP_017175227.1,MGI:MGI:1919257;Name=XP_017175227.1;gbkey=CDS;gene=Fndc3b;product=fibronectin type III domain-containing protein 3B isoform X1;protein_id=XP_017175227.1;extra_copy_number=0
CM058243.1	Liftoff	CDS	25541390	25541564	.	-	.	ID=cds-XP_017175227.1;Parent=rna-XM_017319738.3;Dbxref=GeneID:72007,GenBank:XP_017175227.1,MGI:MGI:1919257;Name=XP_017175227.1;gbkey=CDS;gene=Fndc3b;product=fibronectin type III domain-containing protein 3B isoform X1;protein_id=XP_017175227.1;extra_copy_number=0
CM058243.1	Liftoff	CDS	25542746	25542870	.	-	.	ID=cds-XP_017175227.1;Parent=rna-XM_017319738.3;Dbxref=GeneID:72007,GenBank:XP_017175227.1,MGI:MGI:1919257;Name=XP_017175227.1;gbkey=CDS;gene=Fndc3b;product=fibronectin type III domain-containing protein 3B isoform X1;protein_id=XP_017175227.1;extra_copy_number=0
CM058243.1	Liftoff	CDS	25560753	25560806	.	-	.	ID=cds-XP_017175227.1;Parent=rna-XM_017319738.3;Dbxref=GeneID:72007,GenBank:XP_017175227.1,MGI:MGI:1919257;Name=XP_017175227.1;gbkey=CDS;gene=Fndc3b;product=fibronectin type III domain-containing protein 3B isoform X1;protein_id=XP_017175227.1;extra_copy_number=0
CM058243.1	Liftoff	CDS	25563541	25563679	.	-	.	ID=cds-XP_017175227.1;Parent=rna-XM_017319738.3;Dbxref=GeneID:72007,GenBank:XP_017175227.1,MGI:MGI:1919257;Name=XP_017175227.1;gbkey=CDS;gene=Fndc3b;product=fibronectin type III domain-containing protein 3B isoform X1;protein_id=XP_017175227.1;extra_copy_number=0
CM058243.1	Liftoff	CDS	25571293	25571352	.	-	.	ID=cds-XP_017175227.1;Parent=rna-XM_017319738.3;Dbxref=GeneID:72007,GenBank:XP_017175227.1,MGI:MGI:1919257;Name=XP_017175227.1;gbkey=CDS;gene=Fndc3b;product=fibronectin type III domain-containing protein 3B isoform X1;protein_id=XP_017175227.1;extra_copy_number=0
CM058243.1	Liftoff	CDS	25573910	25574061	.	-	.	ID=cds-XP_017175227.1;Parent=rna-XM_017319738.3;Dbxref=GeneID:72007,GenBank:XP_017175227.1,MGI:MGI:1919257;Name=XP_017175227.1;gbkey=CDS;gene=Fndc3b;product=fibronectin type III domain-containing protein 3B isoform X1;protein_id=XP_017175227.1;extra_copy_number=0
CM058243.1	Liftoff	CDS	25580997	25581055	.	-	.	ID=cds-XP_017175227.1;Parent=rna-XM_017319738.3;Dbxref=GeneID:72007,GenBank:XP_017175227.1,MGI:MGI:1919257;Name=XP_017175227.1;gbkey=CDS;gene=Fndc3b;product=fibronectin type III domain-containing protein 3B isoform X1;protein_id=XP_017175227.1;extra_copy_number=0
CM058243.1	Liftoff	CDS	25610469	25610759	.	-	.	ID=cds-XP_017175227.1;Parent=rna-XM_017319738.3;Dbxref=GeneID:72007,GenBank:XP_017175227.1,MGI:MGI:1919257;Name=XP_017175227.1;gbkey=CDS;gene=Fndc3b;product=fibronectin type III domain-containing protein 3B isoform X1;protein_id=XP_017175227.1;extra_copy_number=0
CM058243.1	Liftoff	CDS	25614453	25614696	.	-	.	ID=cds-XP_017175227.1;Parent=rna-XM_017319738.3;Dbxref=GeneID:72007,GenBank:XP_017175227.1,MGI:MGI:1919257;Name=XP_017175227.1;gbkey=CDS;gene=Fndc3b;product=fibronectin type III domain-containing protein 3B isoform X1;protein_id=XP_017175227.1;extra_copy_number=0
CM058243.1	Liftoff	CDS	25628642	25628718	.	-	.	ID=cds-XP_017175227.1;Parent=rna-XM_017319738.3;Dbxref=GeneID:72007,GenBank:XP_017175227.1,MGI:MGI:1919257;Name=XP_017175227.1;gbkey=CDS;gene=Fndc3b;product=fibronectin type III domain-containing protein 3B isoform X1;protein_id=XP_017175227.1;extra_copy_number=0
CM058243.1	Liftoff	CDS	25693195	25693270	.	-	.	ID=cds-XP_017175227.1;Parent=rna-XM_017319738.3;Dbxref=GeneID:72007,GenBank:XP_017175227.1,MGI:MGI:1919257;Name=XP_017175227.1;gbkey=CDS;gene=Fndc3b;product=fibronectin type III domain-containing protein 3B isoform X1;protein_id=XP_017175227.1;extra_copy_number=0
CM058243.1	Liftoff	CDS	25715541	25715651	.	-	.	ID=cds-XP_017175227.1;Parent=rna-XM_017319738.3;Dbxref=GeneID:72007,GenBank:XP_017175227.1,MGI:MGI:1919257;Name=XP_017175227.1;gbkey=CDS;gene=Fndc3b;product=fibronectin type III domain-containing protein 3B isoform X1;protein_id=XP_017175227.1;extra_copy_number=0
CM058243.1	Liftoff	mRNA	25488654	25783059	.	-	.	ID=rna-XM_030252836.2;Parent=gene-Fndc3b;Dbxref=GeneID:72007,GenBank:XM_030252836.2,MGI:MGI:1919257;Name=XM_030252836.2;gbkey=mRNA;gene=Fndc3b;model_evidence=Supporting evidence includes similarity to: 6 mRNAs%2C 36 ESTs%2C 11 Proteins%2C 944 long SRA reads%2C and 100%25 coverage of the annotated genomic feature by RNAseq alignments%2C including 6 samples with support for all annotated introns;product=fibronectin type III domain containing 3B%2C transcript variant X8;transcript_id=XM_030252836.2;matches_ref_protein=True;valid_ORF=True;extra_copy_number=0
CM058243.1	Liftoff	exon	25488654	25492095	.	-	.	ID=exon-XM_030252836.2-26;Parent=rna-XM_030252836.2;Dbxref=GeneID:72007,GenBank:XM_030252836.2,MGI:MGI:1919257;gbkey=mRNA;gene=Fndc3b;product=fibronectin type III domain containing 3B%2C transcript variant X8;transcript_id=XM_030252836.2;extra_copy_number=0
CM058243.1	Liftoff	exon	25498527	25498654	.	-	.	ID=exon-XM_030252836.2-25;Parent=rna-XM_030252836.2;Dbxref=GeneID:72007,GenBank:XM_030252836.2,MGI:MGI:1919257;gbkey=mRNA;gene=Fndc3b;product=fibronectin type III domain containing 3B%2C transcript variant X8;transcript_id=XM_030252836.2;extra_copy_number=0
CM058243.1	Liftoff	exon	25501357	25501523	.	-	.	ID=exon-XM_030252836.2-24;Parent=rna-XM_030252836.2;Dbxref=GeneID:72007,GenBank:XM_030252836.2,MGI:MGI:1919257;gbkey=mRNA;gene=Fndc3b;product=fibronectin type III domain containing 3B%2C transcript variant X8;transcript_id=XM_030252836.2;extra_copy_number=0
CM058243.1	Liftoff	exon	25512457	25512669	.	-	.	ID=exon-XM_030252836.2-23;Parent=rna-XM_030252836.2;Dbxref=GeneID:72007,GenBank:XM_030252836.2,MGI:MGI:1919257;gbkey=mRNA;gene=Fndc3b;product=fibronectin type III domain containing 3B%2C transcript variant X8;transcript_id=XM_030252836.2;extra_copy_number=0
CM058243.1	Liftoff	exon	25523814	25524094	.	-	.	ID=exon-XM_030252836.2-22;Parent=rna-XM_030252836.2;Dbxref=GeneID:72007,GenBank:XM_030252836.2,MGI:MGI:1919257;gbkey=mRNA;gene=Fndc3b;product=fibronectin type III domain containing 3B%2C transcript variant X8;transcript_id=XM_030252836.2;extra_copy_number=0
CM058243.1	Liftoff	exon	25528949	25529098	.	-	.	ID=exon-XM_030252836.2-21;Parent=rna-XM_030252836.2;Dbxref=GeneID:72007,GenBank:XM_030252836.2,MGI:MGI:1919257;gbkey=mRNA;gene=Fndc3b;product=fibronectin type III domain containing 3B%2C transcript variant X8;transcript_id=XM_030252836.2;extra_copy_number=0
CM058243.1	Liftoff	exon	25529489	25529602	.	-	.	ID=exon-XM_030252836.2-20;Parent=rna-XM_030252836.2;Dbxref=GeneID:72007,GenBank:XM_030252836.2,MGI:MGI:1919257;gbkey=mRNA;gene=Fndc3b;product=fibronectin type III domain containing 3B%2C transcript variant X8;transcript_id=XM_030252836.2;extra_copy_number=0
CM058243.1	Liftoff	exon	25531221	25531393	.	-	.	ID=exon-XM_030252836.2-19;Parent=rna-XM_030252836.2;Dbxref=GeneID:72007,GenBank:XM_030252836.2,MGI:MGI:1919257;gbkey=mRNA;gene=Fndc3b;product=fibronectin type III domain containing 3B%2C transcript variant X8;transcript_id=XM_030252836.2;extra_copy_number=0
CM058243.1	Liftoff	exon	25532449	25532554	.	-	.	ID=exon-XM_030252836.2-18;Parent=rna-XM_030252836.2;Dbxref=GeneID:72007,GenBank:XM_030252836.2,MGI:MGI:1919257;gbkey=mRNA;gene=Fndc3b;product=fibronectin type III domain containing 3B%2C transcript variant X8;transcript_id=XM_030252836.2;extra_copy_number=0
CM058243.1	Liftoff	exon	25534180	25534298	.	-	.	ID=exon-XM_030252836.2-17;Parent=rna-XM_030252836.2;Dbxref=GeneID:72007,GenBank:XM_030252836.2,MGI:MGI:1919257;gbkey=mRNA;gene=Fndc3b;product=fibronectin type III domain containing 3B%2C transcript variant X8;transcript_id=XM_030252836.2;extra_copy_number=0
CM058243.1	Liftoff	exon	25536279	25536350	.	-	.	ID=exon-XM_030252836.2-16;Parent=rna-XM_030252836.2;Dbxref=GeneID:72007,GenBank:XM_030252836.2,MGI:MGI:1919257;gbkey=mRNA;gene=Fndc3b;product=fibronectin type III domain containing 3B%2C transcript variant X8;transcript_id=XM_030252836.2;extra_copy_number=0
CM058243.1	Liftoff	exon	25538206	25538344	.	-	.	ID=exon-XM_030252836.2-15;Parent=rna-XM_030252836.2;Dbxref=GeneID:72007,GenBank:XM_030252836.2,MGI:MGI:1919257;gbkey=mRNA;gene=Fndc3b;product=fibronectin type III domain containing 3B%2C transcript variant X8;transcript_id=XM_030252836.2;extra_copy_number=0
CM058243.1	Liftoff	exon	25539879	25539965	.	-	.	ID=exon-XM_030252836.2-14;Parent=rna-XM_030252836.2;Dbxref=GeneID:72007,GenBank:XM_030252836.2,MGI:MGI:1919257;gbkey=mRNA;gene=Fndc3b;product=fibronectin type III domain containing 3B%2C transcript variant X8;transcript_id=XM_030252836.2;extra_copy_number=0
CM058243.1	Liftoff	exon	25541390	25541564	.	-	.	ID=exon-XM_030252836.2-13;Parent=rna-XM_030252836.2;Dbxref=GeneID:72007,GenBank:XM_030252836.2,MGI:MGI:1919257;gbkey=mRNA;gene=Fndc3b;product=fibronectin type III domain containing 3B%2C transcript variant X8;transcript_id=XM_030252836.2;extra_copy_number=0
CM058243.1	Liftoff	exon	25542746	25542870	.	-	.	ID=exon-XM_030252836.2-12;Parent=rna-XM_030252836.2;Dbxref=GeneID:72007,GenBank:XM_030252836.2,MGI:MGI:1919257;gbkey=mRNA;gene=Fndc3b;product=fibronectin type III domain containing 3B%2C transcript variant X8;transcript_id=XM_030252836.2;extra_copy_number=0
CM058243.1	Liftoff	exon	25560753	25560806	.	-	.	ID=exon-XM_030252836.2-11;Parent=rna-XM_030252836.2;Dbxref=GeneID:72007,GenBank:XM_030252836.2,MGI:MGI:1919257;gbkey=mRNA;gene=Fndc3b;product=fibronectin type III domain containing 3B%2C transcript variant X8;transcript_id=XM_030252836.2;extra_copy_number=0
CM058243.1	Liftoff	exon	25563541	25563679	.	-	.	ID=exon-XM_030252836.2-10;Parent=rna-XM_030252836.2;Dbxref=GeneID:72007,GenBank:XM_030252836.2,MGI:MGI:1919257;gbkey=mRNA;gene=Fndc3b;product=fibronectin type III domain containing 3B%2C transcript variant X8;transcript_id=XM_030252836.2;extra_copy_number=0
CM058243.1	Liftoff	exon	25571293	25571352	.	-	.	ID=exon-XM_030252836.2-9;Parent=rna-XM_030252836.2;Dbxref=GeneID:72007,GenBank:XM_030252836.2,MGI:MGI:1919257;gbkey=mRNA;gene=Fndc3b;product=fibronectin type III domain containing 3B%2C transcript variant X8;transcript_id=XM_030252836.2;extra_copy_number=0
CM058243.1	Liftoff	exon	25573910	25574061	.	-	.	ID=exon-XM_030252836.2-8;Parent=rna-XM_030252836.2;Dbxref=GeneID:72007,GenBank:XM_030252836.2,MGI:MGI:1919257;gbkey=mRNA;gene=Fndc3b;product=fibronectin type III domain containing 3B%2C transcript variant X8;transcript_id=XM_030252836.2;extra_copy_number=0
CM058243.1	Liftoff	exon	25580997	25581055	.	-	.	ID=exon-XM_030252836.2-7;Parent=rna-XM_030252836.2;Dbxref=GeneID:72007,GenBank:XM_030252836.2,MGI:MGI:1919257;gbkey=mRNA;gene=Fndc3b;product=fibronectin type III domain containing 3B%2C transcript variant X8;transcript_id=XM_030252836.2;extra_copy_number=0
CM058243.1	Liftoff	exon	25610469	25610759	.	-	.	ID=exon-XM_030252836.2-6;Parent=rna-XM_030252836.2;Dbxref=GeneID:72007,GenBank:XM_030252836.2,MGI:MGI:1919257;gbkey=mRNA;gene=Fndc3b;product=fibronectin type III domain containing 3B%2C transcript variant X8;transcript_id=XM_030252836.2;extra_copy_number=0
CM058243.1	Liftoff	exon	25614453	25614696	.	-	.	ID=exon-XM_030252836.2-5;Parent=rna-XM_030252836.2;Dbxref=GeneID:72007,GenBank:XM_030252836.2,MGI:MGI:1919257;gbkey=mRNA;gene=Fndc3b;product=fibronectin type III domain containing 3B%2C transcript variant X8;transcript_id=XM_030252836.2;extra_copy_number=0
CM058243.1	Liftoff	exon	25628642	25628718	.	-	.	ID=exon-XM_030252836.2-4;Parent=rna-XM_030252836.2;Dbxref=GeneID:72007,GenBank:XM_030252836.2,MGI:MGI:1919257;gbkey=mRNA;gene=Fndc3b;product=fibronectin type III domain containing 3B%2C transcript variant X8;transcript_id=XM_030252836.2;extra_copy_number=0
CM058243.1	Liftoff	exon	25693195	25693270	.	-	.	ID=exon-XM_030252836.2-3;Parent=rna-XM_030252836.2;Dbxref=GeneID:72007,GenBank:XM_030252836.2,MGI:MGI:1919257;gbkey=mRNA;gene=Fndc3b;product=fibronectin type III domain containing 3B%2C transcript variant X8;transcript_id=XM_030252836.2;extra_copy_number=0
CM058243.1	Liftoff	exon	25715541	25715675	.	-	.	ID=exon-XM_030252836.2-2;Parent=rna-XM_030252836.2;Dbxref=GeneID:72007,GenBank:XM_030252836.2,MGI:MGI:1919257;gbkey=mRNA;gene=Fndc3b;product=fibronectin type III domain containing 3B%2C transcript variant X8;transcript_id=XM_030252836.2;extra_copy_number=0
CM058243.1	Liftoff	exon	25782976	25783059	.	-	.	ID=exon-XM_030252836.2-1;Parent=rna-XM_030252836.2;Dbxref=GeneID:72007,GenBank:XM_030252836.2,MGI:MGI:1919257;gbkey=mRNA;gene=Fndc3b;product=fibronectin type III domain containing 3B%2C transcript variant X8;transcript_id=XM_030252836.2;extra_copy_number=0
CM058243.1	Liftoff	CDS	25491784	25492095	.	-	.	ID=cds-XP_030108696.1;Parent=rna-XM_030252836.2;Dbxref=GeneID:72007,GenBank:XP_030108696.1,MGI:MGI:1919257;Name=XP_030108696.1;gbkey=CDS;gene=Fndc3b;product=fibronectin type III domain-containing protein 3B isoform X1;protein_id=XP_030108696.1;extra_copy_number=0
CM058243.1	Liftoff	CDS	25498527	25498654	.	-	.	ID=cds-XP_030108696.1;Parent=rna-XM_030252836.2;Dbxref=GeneID:72007,GenBank:XP_030108696.1,MGI:MGI:1919257;Name=XP_030108696.1;gbkey=CDS;gene=Fndc3b;product=fibronectin type III domain-containing protein 3B isoform X1;protein_id=XP_030108696.1;extra_copy_number=0
CM058243.1	Liftoff	CDS	25501357	25501523	.	-	.	ID=cds-XP_030108696.1;Parent=rna-XM_030252836.2;Dbxref=GeneID:72007,GenBank:XP_030108696.1,MGI:MGI:1919257;Name=XP_030108696.1;gbkey=CDS;gene=Fndc3b;product=fibronectin type III domain-containing protein 3B isoform X1;protein_id=XP_030108696.1;extra_copy_number=0
CM058243.1	Liftoff	CDS	25512457	25512669	.	-	.	ID=cds-XP_030108696.1;Parent=rna-XM_030252836.2;Dbxref=GeneID:72007,GenBank:XP_030108696.1,MGI:MGI:1919257;Name=XP_030108696.1;gbkey=CDS;gene=Fndc3b;product=fibronectin type III domain-containing protein 3B isoform X1;protein_id=XP_030108696.1;extra_copy_number=0
CM058243.1	Liftoff	CDS	25523814	25524094	.	-	.	ID=cds-XP_030108696.1;Parent=rna-XM_030252836.2;Dbxref=GeneID:72007,GenBank:XP_030108696.1,MGI:MGI:1919257;Name=XP_030108696.1;gbkey=CDS;gene=Fndc3b;product=fibronectin type III domain-containing protein 3B isoform X1;protein_id=XP_030108696.1;extra_copy_number=0
CM058243.1	Liftoff	CDS	25528949	25529098	.	-	.	ID=cds-XP_030108696.1;Parent=rna-XM_030252836.2;Dbxref=GeneID:72007,GenBank:XP_030108696.1,MGI:MGI:1919257;Name=XP_030108696.1;gbkey=CDS;gene=Fndc3b;product=fibronectin type III domain-containing protein 3B isoform X1;protein_id=XP_030108696.1;extra_copy_number=0
CM058243.1	Liftoff	CDS	25529489	25529602	.	-	.	ID=cds-XP_030108696.1;Parent=rna-XM_030252836.2;Dbxref=GeneID:72007,GenBank:XP_030108696.1,MGI:MGI:1919257;Name=XP_030108696.1;gbkey=CDS;gene=Fndc3b;product=fibronectin type III domain-containing protein 3B isoform X1;protein_id=XP_030108696.1;extra_copy_number=0
CM058243.1	Liftoff	CDS	25531221	25531393	.	-	.	ID=cds-XP_030108696.1;Parent=rna-XM_030252836.2;Dbxref=GeneID:72007,GenBank:XP_030108696.1,MGI:MGI:1919257;Name=XP_030108696.1;gbkey=CDS;gene=Fndc3b;product=fibronectin type III domain-containing protein 3B isoform X1;protein_id=XP_030108696.1;extra_copy_number=0
CM058243.1	Liftoff	CDS	25532449	25532554	.	-	.	ID=cds-XP_030108696.1;Parent=rna-XM_030252836.2;Dbxref=GeneID:72007,GenBank:XP_030108696.1,MGI:MGI:1919257;Name=XP_030108696.1;gbkey=CDS;gene=Fndc3b;product=fibronectin type III domain-containing protein 3B isoform X1;protein_id=XP_030108696.1;extra_copy_number=0
CM058243.1	Liftoff	CDS	25534180	25534298	.	-	.	ID=cds-XP_030108696.1;Parent=rna-XM_030252836.2;Dbxref=GeneID:72007,GenBank:XP_030108696.1,MGI:MGI:1919257;Name=XP_030108696.1;gbkey=CDS;gene=Fndc3b;product=fibronectin type III domain-containing protein 3B isoform X1;protein_id=XP_030108696.1;extra_copy_number=0
CM058243.1	Liftoff	CDS	25536279	25536350	.	-	.	ID=cds-XP_030108696.1;Parent=rna-XM_030252836.2;Dbxref=GeneID:72007,GenBank:XP_030108696.1,MGI:MGI:1919257;Name=XP_030108696.1;gbkey=CDS;gene=Fndc3b;product=fibronectin type III domain-containing protein 3B isoform X1;protein_id=XP_030108696.1;extra_copy_number=0
CM058243.1	Liftoff	CDS	25538206	25538344	.	-	.	ID=cds-XP_030108696.1;Parent=rna-XM_030252836.2;Dbxref=GeneID:72007,GenBank:XP_030108696.1,MGI:MGI:1919257;Name=XP_030108696.1;gbkey=CDS;gene=Fndc3b;product=fibronectin type III domain-containing protein 3B isoform X1;protein_id=XP_030108696.1;extra_copy_number=0
CM058243.1	Liftoff	CDS	25539879	25539965	.	-	.	ID=cds-XP_030108696.1;Parent=rna-XM_030252836.2;Dbxref=GeneID:72007,GenBank:XP_030108696.1,MGI:MGI:1919257;Name=XP_030108696.1;gbkey=CDS;gene=Fndc3b;product=fibronectin type III domain-containing protein 3B isoform X1;protein_id=XP_030108696.1;extra_copy_number=0
CM058243.1	Liftoff	CDS	25541390	25541564	.	-	.	ID=cds-XP_030108696.1;Parent=rna-XM_030252836.2;Dbxref=GeneID:72007,GenBank:XP_030108696.1,MGI:MGI:1919257;Name=XP_030108696.1;gbkey=CDS;gene=Fndc3b;product=fibronectin type III domain-containing protein 3B isoform X1;protein_id=XP_030108696.1;extra_copy_number=0
CM058243.1	Liftoff	CDS	25542746	25542870	.	-	.	ID=cds-XP_030108696.1;Parent=rna-XM_030252836.2;Dbxref=GeneID:72007,GenBank:XP_030108696.1,MGI:MGI:1919257;Name=XP_030108696.1;gbkey=CDS;gene=Fndc3b;product=fibronectin type III domain-containing protein 3B isoform X1;protein_id=XP_030108696.1;extra_copy_number=0
CM058243.1	Liftoff	CDS	25560753	25560806	.	-	.	ID=cds-XP_030108696.1;Parent=rna-XM_030252836.2;Dbxref=GeneID:72007,GenBank:XP_030108696.1,MGI:MGI:1919257;Name=XP_030108696.1;gbkey=CDS;gene=Fndc3b;product=fibronectin type III domain-containing protein 3B isoform X1;protein_id=XP_030108696.1;extra_copy_number=0
CM058243.1	Liftoff	CDS	25563541	25563679	.	-	.	ID=cds-XP_030108696.1;Parent=rna-XM_030252836.2;Dbxref=GeneID:72007,GenBank:XP_030108696.1,MGI:MGI:1919257;Name=XP_030108696.1;gbkey=CDS;gene=Fndc3b;product=fibronectin type III domain-containing protein 3B isoform X1;protein_id=XP_030108696.1;extra_copy_number=0
CM058243.1	Liftoff	CDS	25571293	25571352	.	-	.	ID=cds-XP_030108696.1;Parent=rna-XM_030252836.2;Dbxref=GeneID:72007,GenBank:XP_030108696.1,MGI:MGI:1919257;Name=XP_030108696.1;gbkey=CDS;gene=Fndc3b;product=fibronectin type III domain-containing protein 3B isoform X1;protein_id=XP_030108696.1;extra_copy_number=0
CM058243.1	Liftoff	CDS	25573910	25574061	.	-	.	ID=cds-XP_030108696.1;Parent=rna-XM_030252836.2;Dbxref=GeneID:72007,GenBank:XP_030108696.1,MGI:MGI:1919257;Name=XP_030108696.1;gbkey=CDS;gene=Fndc3b;product=fibronectin type III domain-containing protein 3B isoform X1;protein_id=XP_030108696.1;extra_copy_number=0
CM058243.1	Liftoff	CDS	25580997	25581055	.	-	.	ID=cds-XP_030108696.1;Parent=rna-XM_030252836.2;Dbxref=GeneID:72007,GenBank:XP_030108696.1,MGI:MGI:1919257;Name=XP_030108696.1;gbkey=CDS;gene=Fndc3b;product=fibronectin type III domain-containing protein 3B isoform X1;protein_id=XP_030108696.1;extra_copy_number=0
CM058243.1	Liftoff	CDS	25610469	25610759	.	-	.	ID=cds-XP_030108696.1;Parent=rna-XM_030252836.2;Dbxref=GeneID:72007,GenBank:XP_030108696.1,MGI:MGI:1919257;Name=XP_030108696.1;gbkey=CDS;gene=Fndc3b;product=fibronectin type III domain-containing protein 3B isoform X1;protein_id=XP_030108696.1;extra_copy_number=0
CM058243.1	Liftoff	CDS	25614453	25614696	.	-	.	ID=cds-XP_030108696.1;Parent=rna-XM_030252836.2;Dbxref=GeneID:72007,GenBank:XP_030108696.1,MGI:MGI:1919257;Name=XP_030108696.1;gbkey=CDS;gene=Fndc3b;product=fibronectin type III domain-containing protein 3B isoform X1;protein_id=XP_030108696.1;extra_copy_number=0
CM058243.1	Liftoff	CDS	25628642	25628718	.	-	.	ID=cds-XP_030108696.1;Parent=rna-XM_030252836.2;Dbxref=GeneID:72007,GenBank:XP_030108696.1,MGI:MGI:1919257;Name=XP_030108696.1;gbkey=CDS;gene=Fndc3b;product=fibronectin type III domain-containing protein 3B isoform X1;protein_id=XP_030108696.1;extra_copy_number=0
CM058243.1	Liftoff	CDS	25693195	25693270	.	-	.	ID=cds-XP_030108696.1;Parent=rna-XM_030252836.2;Dbxref=GeneID:72007,GenBank:XP_030108696.1,MGI:MGI:1919257;Name=XP_030108696.1;gbkey=CDS;gene=Fndc3b;product=fibronectin type III domain-containing protein 3B isoform X1;protein_id=XP_030108696.1;extra_copy_number=0
CM058243.1	Liftoff	CDS	25715541	25715651	.	-	.	ID=cds-XP_030108696.1;Parent=rna-XM_030252836.2;Dbxref=GeneID:72007,GenBank:XP_030108696.1,MGI:MGI:1919257;Name=XP_030108696.1;gbkey=CDS;gene=Fndc3b;product=fibronectin type III domain-containing protein 3B isoform X1;protein_id=XP_030108696.1;extra_copy_number=0
CM058243.1	Liftoff	mRNA	25488654	25783030	.	-	.	ID=rna-XM_036163341.1;Parent=gene-Fndc3b;Dbxref=GeneID:72007,GenBank:XM_036163341.1,MGI:MGI:1919257;Name=XM_036163341.1;gbkey=mRNA;gene=Fndc3b;model_evidence=Supporting evidence includes similarity to: 6 mRNAs%2C 36 ESTs%2C 11 Proteins%2C 943 long SRA reads%2C and 100%25 coverage of the annotated genomic feature by RNAseq alignments%2C including 5 samples with support for all annotated introns;product=fibronectin type III domain containing 3B%2C transcript variant X3;transcript_id=XM_036163341.1;matches_ref_protein=True;valid_ORF=True;extra_copy_number=0
CM058243.1	Liftoff	exon	25488654	25492095	.	-	.	ID=exon-XM_036163341.1-27;Parent=rna-XM_036163341.1;Dbxref=GeneID:72007,GenBank:XM_036163341.1,MGI:MGI:1919257;gbkey=mRNA;gene=Fndc3b;product=fibronectin type III domain containing 3B%2C transcript variant X3;transcript_id=XM_036163341.1;extra_copy_number=0
CM058243.1	Liftoff	exon	25498527	25498654	.	-	.	ID=exon-XM_036163341.1-26;Parent=rna-XM_036163341.1;Dbxref=GeneID:72007,GenBank:XM_036163341.1,MGI:MGI:1919257;gbkey=mRNA;gene=Fndc3b;product=fibronectin type III domain containing 3B%2C transcript variant X3;transcript_id=XM_036163341.1;extra_copy_number=0
CM058243.1	Liftoff	exon	25501357	25501523	.	-	.	ID=exon-XM_036163341.1-25;Parent=rna-XM_036163341.1;Dbxref=GeneID:72007,GenBank:XM_036163341.1,MGI:MGI:1919257;gbkey=mRNA;gene=Fndc3b;product=fibronectin type III domain containing 3B%2C transcript variant X3;transcript_id=XM_036163341.1;extra_copy_number=0
CM058243.1	Liftoff	exon	25512457	25512669	.	-	.	ID=exon-XM_036163341.1-24;Parent=rna-XM_036163341.1;Dbxref=GeneID:72007,GenBank:XM_036163341.1,MGI:MGI:1919257;gbkey=mRNA;gene=Fndc3b;product=fibronectin type III domain containing 3B%2C transcript variant X3;transcript_id=XM_036163341.1;extra_copy_number=0
CM058243.1	Liftoff	exon	25523814	25524094	.	-	.	ID=exon-XM_036163341.1-23;Parent=rna-XM_036163341.1;Dbxref=GeneID:72007,GenBank:XM_036163341.1,MGI:MGI:1919257;gbkey=mRNA;gene=Fndc3b;product=fibronectin type III domain containing 3B%2C transcript variant X3;transcript_id=XM_036163341.1;extra_copy_number=0
CM058243.1	Liftoff	exon	25528949	25529098	.	-	.	ID=exon-XM_036163341.1-22;Parent=rna-XM_036163341.1;Dbxref=GeneID:72007,GenBank:XM_036163341.1,MGI:MGI:1919257;gbkey=mRNA;gene=Fndc3b;product=fibronectin type III domain containing 3B%2C transcript variant X3;transcript_id=XM_036163341.1;extra_copy_number=0
CM058243.1	Liftoff	exon	25529489	25529602	.	-	.	ID=exon-XM_036163341.1-21;Parent=rna-XM_036163341.1;Dbxref=GeneID:72007,GenBank:XM_036163341.1,MGI:MGI:1919257;gbkey=mRNA;gene=Fndc3b;product=fibronectin type III domain containing 3B%2C transcript variant X3;transcript_id=XM_036163341.1;extra_copy_number=0
CM058243.1	Liftoff	exon	25531221	25531393	.	-	.	ID=exon-XM_036163341.1-20;Parent=rna-XM_036163341.1;Dbxref=GeneID:72007,GenBank:XM_036163341.1,MGI:MGI:1919257;gbkey=mRNA;gene=Fndc3b;product=fibronectin type III domain containing 3B%2C transcript variant X3;transcript_id=XM_036163341.1;extra_copy_number=0
CM058243.1	Liftoff	exon	25532449	25532554	.	-	.	ID=exon-XM_036163341.1-19;Parent=rna-XM_036163341.1;Dbxref=GeneID:72007,GenBank:XM_036163341.1,MGI:MGI:1919257;gbkey=mRNA;gene=Fndc3b;product=fibronectin type III domain containing 3B%2C transcript variant X3;transcript_id=XM_036163341.1;extra_copy_number=0
CM058243.1	Liftoff	exon	25534180	25534298	.	-	.	ID=exon-XM_036163341.1-18;Parent=rna-XM_036163341.1;Dbxref=GeneID:72007,GenBank:XM_036163341.1,MGI:MGI:1919257;gbkey=mRNA;gene=Fndc3b;product=fibronectin type III domain containing 3B%2C transcript variant X3;transcript_id=XM_036163341.1;extra_copy_number=0
CM058243.1	Liftoff	exon	25536279	25536350	.	-	.	ID=exon-XM_036163341.1-17;Parent=rna-XM_036163341.1;Dbxref=GeneID:72007,GenBank:XM_036163341.1,MGI:MGI:1919257;gbkey=mRNA;gene=Fndc3b;product=fibronectin type III domain containing 3B%2C transcript variant X3;transcript_id=XM_036163341.1;extra_copy_number=0
CM058243.1	Liftoff	exon	25538206	25538344	.	-	.	ID=exon-XM_036163341.1-16;Parent=rna-XM_036163341.1;Dbxref=GeneID:72007,GenBank:XM_036163341.1,MGI:MGI:1919257;gbkey=mRNA;gene=Fndc3b;product=fibronectin type III domain containing 3B%2C transcript variant X3;transcript_id=XM_036163341.1;extra_copy_number=0
CM058243.1	Liftoff	exon	25539879	25539965	.	-	.	ID=exon-XM_036163341.1-15;Parent=rna-XM_036163341.1;Dbxref=GeneID:72007,GenBank:XM_036163341.1,MGI:MGI:1919257;gbkey=mRNA;gene=Fndc3b;product=fibronectin type III domain containing 3B%2C transcript variant X3;transcript_id=XM_036163341.1;extra_copy_number=0
CM058243.1	Liftoff	exon	25541390	25541564	.	-	.	ID=exon-XM_036163341.1-14;Parent=rna-XM_036163341.1;Dbxref=GeneID:72007,GenBank:XM_036163341.1,MGI:MGI:1919257;gbkey=mRNA;gene=Fndc3b;product=fibronectin type III domain containing 3B%2C transcript variant X3;transcript_id=XM_036163341.1;extra_copy_number=0
CM058243.1	Liftoff	exon	25542746	25542870	.	-	.	ID=exon-XM_036163341.1-13;Parent=rna-XM_036163341.1;Dbxref=GeneID:72007,GenBank:XM_036163341.1,MGI:MGI:1919257;gbkey=mRNA;gene=Fndc3b;product=fibronectin type III domain containing 3B%2C transcript variant X3;transcript_id=XM_036163341.1;extra_copy_number=0
CM058243.1	Liftoff	exon	25560753	25560806	.	-	.	ID=exon-XM_036163341.1-12;Parent=rna-XM_036163341.1;Dbxref=GeneID:72007,GenBank:XM_036163341.1,MGI:MGI:1919257;gbkey=mRNA;gene=Fndc3b;product=fibronectin type III domain containing 3B%2C transcript variant X3;transcript_id=XM_036163341.1;extra_copy_number=0
CM058243.1	Liftoff	exon	25563541	25563679	.	-	.	ID=exon-XM_036163341.1-11;Parent=rna-XM_036163341.1;Dbxref=GeneID:72007,GenBank:XM_036163341.1,MGI:MGI:1919257;gbkey=mRNA;gene=Fndc3b;product=fibronectin type III domain containing 3B%2C transcript variant X3;transcript_id=XM_036163341.1;extra_copy_number=0
CM058243.1	Liftoff	exon	25571293	25571352	.	-	.	ID=exon-XM_036163341.1-10;Parent=rna-XM_036163341.1;Dbxref=GeneID:72007,GenBank:XM_036163341.1,MGI:MGI:1919257;gbkey=mRNA;gene=Fndc3b;product=fibronectin type III domain containing 3B%2C transcript variant X3;transcript_id=XM_036163341.1;extra_copy_number=0
CM058243.1	Liftoff	exon	25573910	25574061	.	-	.	ID=exon-XM_036163341.1-9;Parent=rna-XM_036163341.1;Dbxref=GeneID:72007,GenBank:XM_036163341.1,MGI:MGI:1919257;gbkey=mRNA;gene=Fndc3b;product=fibronectin type III domain containing 3B%2C transcript variant X3;transcript_id=XM_036163341.1;extra_copy_number=0
CM058243.1	Liftoff	exon	25580997	25581055	.	-	.	ID=exon-XM_036163341.1-8;Parent=rna-XM_036163341.1;Dbxref=GeneID:72007,GenBank:XM_036163341.1,MGI:MGI:1919257;gbkey=mRNA;gene=Fndc3b;product=fibronectin type III domain containing 3B%2C transcript variant X3;transcript_id=XM_036163341.1;extra_copy_number=0
CM058243.1	Liftoff	exon	25610469	25610759	.	-	.	ID=exon-XM_036163341.1-7;Parent=rna-XM_036163341.1;Dbxref=GeneID:72007,GenBank:XM_036163341.1,MGI:MGI:1919257;gbkey=mRNA;gene=Fndc3b;product=fibronectin type III domain containing 3B%2C transcript variant X3;transcript_id=XM_036163341.1;extra_copy_number=0
CM058243.1	Liftoff	exon	25614453	25614696	.	-	.	ID=exon-XM_036163341.1-6;Parent=rna-XM_036163341.1;Dbxref=GeneID:72007,GenBank:XM_036163341.1,MGI:MGI:1919257;gbkey=mRNA;gene=Fndc3b;product=fibronectin type III domain containing 3B%2C transcript variant X3;transcript_id=XM_036163341.1;extra_copy_number=0
CM058243.1	Liftoff	exon	25628642	25628718	.	-	.	ID=exon-XM_036163341.1-5;Parent=rna-XM_036163341.1;Dbxref=GeneID:72007,GenBank:XM_036163341.1,MGI:MGI:1919257;gbkey=mRNA;gene=Fndc3b;product=fibronectin type III domain containing 3B%2C transcript variant X3;transcript_id=XM_036163341.1;extra_copy_number=0
CM058243.1	Liftoff	exon	25693195	25693270	.	-	.	ID=exon-XM_036163341.1-4;Parent=rna-XM_036163341.1;Dbxref=GeneID:72007,GenBank:XM_036163341.1,MGI:MGI:1919257;gbkey=mRNA;gene=Fndc3b;product=fibronectin type III domain containing 3B%2C transcript variant X3;transcript_id=XM_036163341.1;extra_copy_number=0
CM058243.1	Liftoff	exon	25715541	25715675	.	-	.	ID=exon-XM_036163341.1-3;Parent=rna-XM_036163341.1;Dbxref=GeneID:72007,GenBank:XM_036163341.1,MGI:MGI:1919257;gbkey=mRNA;gene=Fndc3b;product=fibronectin type III domain containing 3B%2C transcript variant X3;transcript_id=XM_036163341.1;extra_copy_number=0
CM058243.1	Liftoff	exon	25755339	25755415	.	-	.	ID=exon-XM_036163341.1-2;Parent=rna-XM_036163341.1;Dbxref=GeneID:72007,GenBank:XM_036163341.1,MGI:MGI:1919257;gbkey=mRNA;gene=Fndc3b;product=fibronectin type III domain containing 3B%2C transcript variant X3;transcript_id=XM_036163341.1;extra_copy_number=0
CM058243.1	Liftoff	exon	25782951	25783030	.	-	.	ID=exon-XM_036163341.1-1;Parent=rna-XM_036163341.1;Dbxref=GeneID:72007,GenBank:XM_036163341.1,MGI:MGI:1919257;gbkey=mRNA;gene=Fndc3b;product=fibronectin type III domain containing 3B%2C transcript variant X3;transcript_id=XM_036163341.1;extra_copy_number=0
CM058243.1	Liftoff	CDS	25491784	25492095	.	-	.	ID=cds-XP_036019234.1;Parent=rna-XM_036163341.1;Dbxref=GeneID:72007,GenBank:XP_036019234.1,MGI:MGI:1919257;Name=XP_036019234.1;gbkey=CDS;gene=Fndc3b;product=fibronectin type III domain-containing protein 3B isoform X1;protein_id=XP_036019234.1;extra_copy_number=0
CM058243.1	Liftoff	CDS	25498527	25498654	.	-	.	ID=cds-XP_036019234.1;Parent=rna-XM_036163341.1;Dbxref=GeneID:72007,GenBank:XP_036019234.1,MGI:MGI:1919257;Name=XP_036019234.1;gbkey=CDS;gene=Fndc3b;product=fibronectin type III domain-containing protein 3B isoform X1;protein_id=XP_036019234.1;extra_copy_number=0
CM058243.1	Liftoff	CDS	25501357	25501523	.	-	.	ID=cds-XP_036019234.1;Parent=rna-XM_036163341.1;Dbxref=GeneID:72007,GenBank:XP_036019234.1,MGI:MGI:1919257;Name=XP_036019234.1;gbkey=CDS;gene=Fndc3b;product=fibronectin type III domain-containing protein 3B isoform X1;protein_id=XP_036019234.1;extra_copy_number=0
CM058243.1	Liftoff	CDS	25512457	25512669	.	-	.	ID=cds-XP_036019234.1;Parent=rna-XM_036163341.1;Dbxref=GeneID:72007,GenBank:XP_036019234.1,MGI:MGI:1919257;Name=XP_036019234.1;gbkey=CDS;gene=Fndc3b;product=fibronectin type III domain-containing protein 3B isoform X1;protein_id=XP_036019234.1;extra_copy_number=0
CM058243.1	Liftoff	CDS	25523814	25524094	.	-	.	ID=cds-XP_036019234.1;Parent=rna-XM_036163341.1;Dbxref=GeneID:72007,GenBank:XP_036019234.1,MGI:MGI:1919257;Name=XP_036019234.1;gbkey=CDS;gene=Fndc3b;product=fibronectin type III domain-containing protein 3B isoform X1;protein_id=XP_036019234.1;extra_copy_number=0
CM058243.1	Liftoff	CDS	25528949	25529098	.	-	.	ID=cds-XP_036019234.1;Parent=rna-XM_036163341.1;Dbxref=GeneID:72007,GenBank:XP_036019234.1,MGI:MGI:1919257;Name=XP_036019234.1;gbkey=CDS;gene=Fndc3b;product=fibronectin type III domain-containing protein 3B isoform X1;protein_id=XP_036019234.1;extra_copy_number=0
CM058243.1	Liftoff	CDS	25529489	25529602	.	-	.	ID=cds-XP_036019234.1;Parent=rna-XM_036163341.1;Dbxref=GeneID:72007,GenBank:XP_036019234.1,MGI:MGI:1919257;Name=XP_036019234.1;gbkey=CDS;gene=Fndc3b;product=fibronectin type III domain-containing protein 3B isoform X1;protein_id=XP_036019234.1;extra_copy_number=0
CM058243.1	Liftoff	CDS	25531221	25531393	.	-	.	ID=cds-XP_036019234.1;Parent=rna-XM_036163341.1;Dbxref=GeneID:72007,GenBank:XP_036019234.1,MGI:MGI:1919257;Name=XP_036019234.1;gbkey=CDS;gene=Fndc3b;product=fibronectin type III domain-containing protein 3B isoform X1;protein_id=XP_036019234.1;extra_copy_number=0
CM058243.1	Liftoff	CDS	25532449	25532554	.	-	.	ID=cds-XP_036019234.1;Parent=rna-XM_036163341.1;Dbxref=GeneID:72007,GenBank:XP_036019234.1,MGI:MGI:1919257;Name=XP_036019234.1;gbkey=CDS;gene=Fndc3b;product=fibronectin type III domain-containing protein 3B isoform X1;protein_id=XP_036019234.1;extra_copy_number=0
CM058243.1	Liftoff	CDS	25534180	25534298	.	-	.	ID=cds-XP_036019234.1;Parent=rna-XM_036163341.1;Dbxref=GeneID:72007,GenBank:XP_036019234.1,MGI:MGI:1919257;Name=XP_036019234.1;gbkey=CDS;gene=Fndc3b;product=fibronectin type III domain-containing protein 3B isoform X1;protein_id=XP_036019234.1;extra_copy_number=0
CM058243.1	Liftoff	CDS	25536279	25536350	.	-	.	ID=cds-XP_036019234.1;Parent=rna-XM_036163341.1;Dbxref=GeneID:72007,GenBank:XP_036019234.1,MGI:MGI:1919257;Name=XP_036019234.1;gbkey=CDS;gene=Fndc3b;product=fibronectin type III domain-containing protein 3B isoform X1;protein_id=XP_036019234.1;extra_copy_number=0
CM058243.1	Liftoff	CDS	25538206	25538344	.	-	.	ID=cds-XP_036019234.1;Parent=rna-XM_036163341.1;Dbxref=GeneID:72007,GenBank:XP_036019234.1,MGI:MGI:1919257;Name=XP_036019234.1;gbkey=CDS;gene=Fndc3b;product=fibronectin type III domain-containing protein 3B isoform X1;protein_id=XP_036019234.1;extra_copy_number=0
CM058243.1	Liftoff	CDS	25539879	25539965	.	-	.	ID=cds-XP_036019234.1;Parent=rna-XM_036163341.1;Dbxref=GeneID:72007,GenBank:XP_036019234.1,MGI:MGI:1919257;Name=XP_036019234.1;gbkey=CDS;gene=Fndc3b;product=fibronectin type III domain-containing protein 3B isoform X1;protein_id=XP_036019234.1;extra_copy_number=0
CM058243.1	Liftoff	CDS	25541390	25541564	.	-	.	ID=cds-XP_036019234.1;Parent=rna-XM_036163341.1;Dbxref=GeneID:72007,GenBank:XP_036019234.1,MGI:MGI:1919257;Name=XP_036019234.1;gbkey=CDS;gene=Fndc3b;product=fibronectin type III domain-containing protein 3B isoform X1;protein_id=XP_036019234.1;extra_copy_number=0
CM058243.1	Liftoff	CDS	25542746	25542870	.	-	.	ID=cds-XP_036019234.1;Parent=rna-XM_036163341.1;Dbxref=GeneID:72007,GenBank:XP_036019234.1,MGI:MGI:1919257;Name=XP_036019234.1;gbkey=CDS;gene=Fndc3b;product=fibronectin type III domain-containing protein 3B isoform X1;protein_id=XP_036019234.1;extra_copy_number=0
CM058243.1	Liftoff	CDS	25560753	25560806	.	-	.	ID=cds-XP_036019234.1;Parent=rna-XM_036163341.1;Dbxref=GeneID:72007,GenBank:XP_036019234.1,MGI:MGI:1919257;Name=XP_036019234.1;gbkey=CDS;gene=Fndc3b;product=fibronectin type III domain-containing protein 3B isoform X1;protein_id=XP_036019234.1;extra_copy_number=0
CM058243.1	Liftoff	CDS	25563541	25563679	.	-	.	ID=cds-XP_036019234.1;Parent=rna-XM_036163341.1;Dbxref=GeneID:72007,GenBank:XP_036019234.1,MGI:MGI:1919257;Name=XP_036019234.1;gbkey=CDS;gene=Fndc3b;product=fibronectin type III domain-containing protein 3B isoform X1;protein_id=XP_036019234.1;extra_copy_number=0
CM058243.1	Liftoff	CDS	25571293	25571352	.	-	.	ID=cds-XP_036019234.1;Parent=rna-XM_036163341.1;Dbxref=GeneID:72007,GenBank:XP_036019234.1,MGI:MGI:1919257;Name=XP_036019234.1;gbkey=CDS;gene=Fndc3b;product=fibronectin type III domain-containing protein 3B isoform X1;protein_id=XP_036019234.1;extra_copy_number=0
CM058243.1	Liftoff	CDS	25573910	25574061	.	-	.	ID=cds-XP_036019234.1;Parent=rna-XM_036163341.1;Dbxref=GeneID:72007,GenBank:XP_036019234.1,MGI:MGI:1919257;Name=XP_036019234.1;gbkey=CDS;gene=Fndc3b;product=fibronectin type III domain-containing protein 3B isoform X1;protein_id=XP_036019234.1;extra_copy_number=0
CM058243.1	Liftoff	CDS	25580997	25581055	.	-	.	ID=cds-XP_036019234.1;Parent=rna-XM_036163341.1;Dbxref=GeneID:72007,GenBank:XP_036019234.1,MGI:MGI:1919257;Name=XP_036019234.1;gbkey=CDS;gene=Fndc3b;product=fibronectin type III domain-containing protein 3B isoform X1;protein_id=XP_036019234.1;extra_copy_number=0
CM058243.1	Liftoff	CDS	25610469	25610759	.	-	.	ID=cds-XP_036019234.1;Parent=rna-XM_036163341.1;Dbxref=GeneID:72007,GenBank:XP_036019234.1,MGI:MGI:1919257;Name=XP_036019234.1;gbkey=CDS;gene=Fndc3b;product=fibronectin type III domain-containing protein 3B isoform X1;protein_id=XP_036019234.1;extra_copy_number=0
CM058243.1	Liftoff	CDS	25614453	25614696	.	-	.	ID=cds-XP_036019234.1;Parent=rna-XM_036163341.1;Dbxref=GeneID:72007,GenBank:XP_036019234.1,MGI:MGI:1919257;Name=XP_036019234.1;gbkey=CDS;gene=Fndc3b;product=fibronectin type III domain-containing protein 3B isoform X1;protein_id=XP_036019234.1;extra_copy_number=0
CM058243.1	Liftoff	CDS	25628642	25628718	.	-	.	ID=cds-XP_036019234.1;Parent=rna-XM_036163341.1;Dbxref=GeneID:72007,GenBank:XP_036019234.1,MGI:MGI:1919257;Name=XP_036019234.1;gbkey=CDS;gene=Fndc3b;product=fibronectin type III domain-containing protein 3B isoform X1;protein_id=XP_036019234.1;extra_copy_number=0
CM058243.1	Liftoff	CDS	25693195	25693270	.	-	.	ID=cds-XP_036019234.1;Parent=rna-XM_036163341.1;Dbxref=GeneID:72007,GenBank:XP_036019234.1,MGI:MGI:1919257;Name=XP_036019234.1;gbkey=CDS;gene=Fndc3b;product=fibronectin type III domain-containing protein 3B isoform X1;protein_id=XP_036019234.1;extra_copy_number=0
CM058243.1	Liftoff	CDS	25715541	25715651	.	-	.	ID=cds-XP_036019234.1;Parent=rna-XM_036163341.1;Dbxref=GeneID:72007,GenBank:XP_036019234.1,MGI:MGI:1919257;Name=XP_036019234.1;gbkey=CDS;gene=Fndc3b;product=fibronectin type III domain-containing protein 3B isoform X1;protein_id=XP_036019234.1;extra_copy_number=0
CM058243.1	Liftoff	mRNA	25488654	25783808	.	-	.	ID=rna-XM_036163342.1;Parent=gene-Fndc3b;Dbxref=GeneID:72007,GenBank:XM_036163342.1,MGI:MGI:1919257;Name=XM_036163342.1;gbkey=mRNA;gene=Fndc3b;model_evidence=Supporting evidence includes similarity to: 6 mRNAs%2C 36 ESTs%2C 11 Proteins%2C 943 long SRA reads%2C and 100%25 coverage of the annotated genomic feature by RNAseq alignments%2C including 11 samples with support for all annotated introns;product=fibronectin type III domain containing 3B%2C transcript variant X7;transcript_id=XM_036163342.1;matches_ref_protein=True;valid_ORF=True;extra_copy_number=0
CM058243.1	Liftoff	exon	25488654	25492095	.	-	.	ID=exon-XM_036163342.1-26;Parent=rna-XM_036163342.1;Dbxref=GeneID:72007,GenBank:XM_036163342.1,MGI:MGI:1919257;gbkey=mRNA;gene=Fndc3b;product=fibronectin type III domain containing 3B%2C transcript variant X7;transcript_id=XM_036163342.1;extra_copy_number=0
CM058243.1	Liftoff	exon	25498527	25498654	.	-	.	ID=exon-XM_036163342.1-25;Parent=rna-XM_036163342.1;Dbxref=GeneID:72007,GenBank:XM_036163342.1,MGI:MGI:1919257;gbkey=mRNA;gene=Fndc3b;product=fibronectin type III domain containing 3B%2C transcript variant X7;transcript_id=XM_036163342.1;extra_copy_number=0
CM058243.1	Liftoff	exon	25501357	25501523	.	-	.	ID=exon-XM_036163342.1-24;Parent=rna-XM_036163342.1;Dbxref=GeneID:72007,GenBank:XM_036163342.1,MGI:MGI:1919257;gbkey=mRNA;gene=Fndc3b;product=fibronectin type III domain containing 3B%2C transcript variant X7;transcript_id=XM_036163342.1;extra_copy_number=0
CM058243.1	Liftoff	exon	25512457	25512669	.	-	.	ID=exon-XM_036163342.1-23;Parent=rna-XM_036163342.1;Dbxref=GeneID:72007,GenBank:XM_036163342.1,MGI:MGI:1919257;gbkey=mRNA;gene=Fndc3b;product=fibronectin type III domain containing 3B%2C transcript variant X7;transcript_id=XM_036163342.1;extra_copy_number=0
CM058243.1	Liftoff	exon	25523814	25524094	.	-	.	ID=exon-XM_036163342.1-22;Parent=rna-XM_036163342.1;Dbxref=GeneID:72007,GenBank:XM_036163342.1,MGI:MGI:1919257;gbkey=mRNA;gene=Fndc3b;product=fibronectin type III domain containing 3B%2C transcript variant X7;transcript_id=XM_036163342.1;extra_copy_number=0
CM058243.1	Liftoff	exon	25528949	25529098	.	-	.	ID=exon-XM_036163342.1-21;Parent=rna-XM_036163342.1;Dbxref=GeneID:72007,GenBank:XM_036163342.1,MGI:MGI:1919257;gbkey=mRNA;gene=Fndc3b;product=fibronectin type III domain containing 3B%2C transcript variant X7;transcript_id=XM_036163342.1;extra_copy_number=0
CM058243.1	Liftoff	exon	25529489	25529602	.	-	.	ID=exon-XM_036163342.1-20;Parent=rna-XM_036163342.1;Dbxref=GeneID:72007,GenBank:XM_036163342.1,MGI:MGI:1919257;gbkey=mRNA;gene=Fndc3b;product=fibronectin type III domain containing 3B%2C transcript variant X7;transcript_id=XM_036163342.1;extra_copy_number=0
CM058243.1	Liftoff	exon	25531221	25531393	.	-	.	ID=exon-XM_036163342.1-19;Parent=rna-XM_036163342.1;Dbxref=GeneID:72007,GenBank:XM_036163342.1,MGI:MGI:1919257;gbkey=mRNA;gene=Fndc3b;product=fibronectin type III domain containing 3B%2C transcript variant X7;transcript_id=XM_036163342.1;extra_copy_number=0
CM058243.1	Liftoff	exon	25532449	25532554	.	-	.	ID=exon-XM_036163342.1-18;Parent=rna-XM_036163342.1;Dbxref=GeneID:72007,GenBank:XM_036163342.1,MGI:MGI:1919257;gbkey=mRNA;gene=Fndc3b;product=fibronectin type III domain containing 3B%2C transcript variant X7;transcript_id=XM_036163342.1;extra_copy_number=0
CM058243.1	Liftoff	exon	25534180	25534298	.	-	.	ID=exon-XM_036163342.1-17;Parent=rna-XM_036163342.1;Dbxref=GeneID:72007,GenBank:XM_036163342.1,MGI:MGI:1919257;gbkey=mRNA;gene=Fndc3b;product=fibronectin type III domain containing 3B%2C transcript variant X7;transcript_id=XM_036163342.1;extra_copy_number=0
CM058243.1	Liftoff	exon	25536279	25536350	.	-	.	ID=exon-XM_036163342.1-16;Parent=rna-XM_036163342.1;Dbxref=GeneID:72007,GenBank:XM_036163342.1,MGI:MGI:1919257;gbkey=mRNA;gene=Fndc3b;product=fibronectin type III domain containing 3B%2C transcript variant X7;transcript_id=XM_036163342.1;extra_copy_number=0
CM058243.1	Liftoff	exon	25538206	25538344	.	-	.	ID=exon-XM_036163342.1-15;Parent=rna-XM_036163342.1;Dbxref=GeneID:72007,GenBank:XM_036163342.1,MGI:MGI:1919257;gbkey=mRNA;gene=Fndc3b;product=fibronectin type III domain containing 3B%2C transcript variant X7;transcript_id=XM_036163342.1;extra_copy_number=0
CM058243.1	Liftoff	exon	25539879	25539965	.	-	.	ID=exon-XM_036163342.1-14;Parent=rna-XM_036163342.1;Dbxref=GeneID:72007,GenBank:XM_036163342.1,MGI:MGI:1919257;gbkey=mRNA;gene=Fndc3b;product=fibronectin type III domain containing 3B%2C transcript variant X7;transcript_id=XM_036163342.1;extra_copy_number=0
CM058243.1	Liftoff	exon	25541390	25541564	.	-	.	ID=exon-XM_036163342.1-13;Parent=rna-XM_036163342.1;Dbxref=GeneID:72007,GenBank:XM_036163342.1,MGI:MGI:1919257;gbkey=mRNA;gene=Fndc3b;product=fibronectin type III domain containing 3B%2C transcript variant X7;transcript_id=XM_036163342.1;extra_copy_number=0
CM058243.1	Liftoff	exon	25542746	25542870	.	-	.	ID=exon-XM_036163342.1-12;Parent=rna-XM_036163342.1;Dbxref=GeneID:72007,GenBank:XM_036163342.1,MGI:MGI:1919257;gbkey=mRNA;gene=Fndc3b;product=fibronectin type III domain containing 3B%2C transcript variant X7;transcript_id=XM_036163342.1;extra_copy_number=0
CM058243.1	Liftoff	exon	25560753	25560806	.	-	.	ID=exon-XM_036163342.1-11;Parent=rna-XM_036163342.1;Dbxref=GeneID:72007,GenBank:XM_036163342.1,MGI:MGI:1919257;gbkey=mRNA;gene=Fndc3b;product=fibronectin type III domain containing 3B%2C transcript variant X7;transcript_id=XM_036163342.1;extra_copy_number=0
CM058243.1	Liftoff	exon	25563541	25563679	.	-	.	ID=exon-XM_036163342.1-10;Parent=rna-XM_036163342.1;Dbxref=GeneID:72007,GenBank:XM_036163342.1,MGI:MGI:1919257;gbkey=mRNA;gene=Fndc3b;product=fibronectin type III domain containing 3B%2C transcript variant X7;transcript_id=XM_036163342.1;extra_copy_number=0
CM058243.1	Liftoff	exon	25571293	25571352	.	-	.	ID=exon-XM_036163342.1-9;Parent=rna-XM_036163342.1;Dbxref=GeneID:72007,GenBank:XM_036163342.1,MGI:MGI:1919257;gbkey=mRNA;gene=Fndc3b;product=fibronectin type III domain containing 3B%2C transcript variant X7;transcript_id=XM_036163342.1;extra_copy_number=0
CM058243.1	Liftoff	exon	25573910	25574061	.	-	.	ID=exon-XM_036163342.1-8;Parent=rna-XM_036163342.1;Dbxref=GeneID:72007,GenBank:XM_036163342.1,MGI:MGI:1919257;gbkey=mRNA;gene=Fndc3b;product=fibronectin type III domain containing 3B%2C transcript variant X7;transcript_id=XM_036163342.1;extra_copy_number=0
CM058243.1	Liftoff	exon	25580997	25581055	.	-	.	ID=exon-XM_036163342.1-7;Parent=rna-XM_036163342.1;Dbxref=GeneID:72007,GenBank:XM_036163342.1,MGI:MGI:1919257;gbkey=mRNA;gene=Fndc3b;product=fibronectin type III domain containing 3B%2C transcript variant X7;transcript_id=XM_036163342.1;extra_copy_number=0
CM058243.1	Liftoff	exon	25610469	25610759	.	-	.	ID=exon-XM_036163342.1-6;Parent=rna-XM_036163342.1;Dbxref=GeneID:72007,GenBank:XM_036163342.1,MGI:MGI:1919257;gbkey=mRNA;gene=Fndc3b;product=fibronectin type III domain containing 3B%2C transcript variant X7;transcript_id=XM_036163342.1;extra_copy_number=0
CM058243.1	Liftoff	exon	25614453	25614696	.	-	.	ID=exon-XM_036163342.1-5;Parent=rna-XM_036163342.1;Dbxref=GeneID:72007,GenBank:XM_036163342.1,MGI:MGI:1919257;gbkey=mRNA;gene=Fndc3b;product=fibronectin type III domain containing 3B%2C transcript variant X7;transcript_id=XM_036163342.1;extra_copy_number=0
CM058243.1	Liftoff	exon	25628642	25628718	.	-	.	ID=exon-XM_036163342.1-4;Parent=rna-XM_036163342.1;Dbxref=GeneID:72007,GenBank:XM_036163342.1,MGI:MGI:1919257;gbkey=mRNA;gene=Fndc3b;product=fibronectin type III domain containing 3B%2C transcript variant X7;transcript_id=XM_036163342.1;extra_copy_number=0
CM058243.1	Liftoff	exon	25693195	25693270	.	-	.	ID=exon-XM_036163342.1-3;Parent=rna-XM_036163342.1;Dbxref=GeneID:72007,GenBank:XM_036163342.1,MGI:MGI:1919257;gbkey=mRNA;gene=Fndc3b;product=fibronectin type III domain containing 3B%2C transcript variant X7;transcript_id=XM_036163342.1;extra_copy_number=0
CM058243.1	Liftoff	exon	25715541	25715675	.	-	.	ID=exon-XM_036163342.1-2;Parent=rna-XM_036163342.1;Dbxref=GeneID:72007,GenBank:XM_036163342.1,MGI:MGI:1919257;gbkey=mRNA;gene=Fndc3b;product=fibronectin type III domain containing 3B%2C transcript variant X7;transcript_id=XM_036163342.1;extra_copy_number=0
CM058243.1	Liftoff	exon	25783725	25783808	.	-	.	ID=exon-XM_036163342.1-1;Parent=rna-XM_036163342.1;Dbxref=GeneID:72007,GenBank:XM_036163342.1,MGI:MGI:1919257;gbkey=mRNA;gene=Fndc3b;product=fibronectin type III domain containing 3B%2C transcript variant X7;transcript_id=XM_036163342.1;extra_copy_number=0
CM058243.1	Liftoff	CDS	25491784	25492095	.	-	.	ID=cds-XP_036019235.1;Parent=rna-XM_036163342.1;Dbxref=GeneID:72007,GenBank:XP_036019235.1,MGI:MGI:1919257;Name=XP_036019235.1;gbkey=CDS;gene=Fndc3b;product=fibronectin type III domain-containing protein 3B isoform X1;protein_id=XP_036019235.1;extra_copy_number=0
CM058243.1	Liftoff	CDS	25498527	25498654	.	-	.	ID=cds-XP_036019235.1;Parent=rna-XM_036163342.1;Dbxref=GeneID:72007,GenBank:XP_036019235.1,MGI:MGI:1919257;Name=XP_036019235.1;gbkey=CDS;gene=Fndc3b;product=fibronectin type III domain-containing protein 3B isoform X1;protein_id=XP_036019235.1;extra_copy_number=0
CM058243.1	Liftoff	CDS	25501357	25501523	.	-	.	ID=cds-XP_036019235.1;Parent=rna-XM_036163342.1;Dbxref=GeneID:72007,GenBank:XP_036019235.1,MGI:MGI:1919257;Name=XP_036019235.1;gbkey=CDS;gene=Fndc3b;product=fibronectin type III domain-containing protein 3B isoform X1;protein_id=XP_036019235.1;extra_copy_number=0
CM058243.1	Liftoff	CDS	25512457	25512669	.	-	.	ID=cds-XP_036019235.1;Parent=rna-XM_036163342.1;Dbxref=GeneID:72007,GenBank:XP_036019235.1,MGI:MGI:1919257;Name=XP_036019235.1;gbkey=CDS;gene=Fndc3b;product=fibronectin type III domain-containing protein 3B isoform X1;protein_id=XP_036019235.1;extra_copy_number=0
CM058243.1	Liftoff	CDS	25523814	25524094	.	-	.	ID=cds-XP_036019235.1;Parent=rna-XM_036163342.1;Dbxref=GeneID:72007,GenBank:XP_036019235.1,MGI:MGI:1919257;Name=XP_036019235.1;gbkey=CDS;gene=Fndc3b;product=fibronectin type III domain-containing protein 3B isoform X1;protein_id=XP_036019235.1;extra_copy_number=0
CM058243.1	Liftoff	CDS	25528949	25529098	.	-	.	ID=cds-XP_036019235.1;Parent=rna-XM_036163342.1;Dbxref=GeneID:72007,GenBank:XP_036019235.1,MGI:MGI:1919257;Name=XP_036019235.1;gbkey=CDS;gene=Fndc3b;product=fibronectin type III domain-containing protein 3B isoform X1;protein_id=XP_036019235.1;extra_copy_number=0
CM058243.1	Liftoff	CDS	25529489	25529602	.	-	.	ID=cds-XP_036019235.1;Parent=rna-XM_036163342.1;Dbxref=GeneID:72007,GenBank:XP_036019235.1,MGI:MGI:1919257;Name=XP_036019235.1;gbkey=CDS;gene=Fndc3b;product=fibronectin type III domain-containing protein 3B isoform X1;protein_id=XP_036019235.1;extra_copy_number=0
CM058243.1	Liftoff	CDS	25531221	25531393	.	-	.	ID=cds-XP_036019235.1;Parent=rna-XM_036163342.1;Dbxref=GeneID:72007,GenBank:XP_036019235.1,MGI:MGI:1919257;Name=XP_036019235.1;gbkey=CDS;gene=Fndc3b;product=fibronectin type III domain-containing protein 3B isoform X1;protein_id=XP_036019235.1;extra_copy_number=0
CM058243.1	Liftoff	CDS	25532449	25532554	.	-	.	ID=cds-XP_036019235.1;Parent=rna-XM_036163342.1;Dbxref=GeneID:72007,GenBank:XP_036019235.1,MGI:MGI:1919257;Name=XP_036019235.1;gbkey=CDS;gene=Fndc3b;product=fibronectin type III domain-containing protein 3B isoform X1;protein_id=XP_036019235.1;extra_copy_number=0
CM058243.1	Liftoff	CDS	25534180	25534298	.	-	.	ID=cds-XP_036019235.1;Parent=rna-XM_036163342.1;Dbxref=GeneID:72007,GenBank:XP_036019235.1,MGI:MGI:1919257;Name=XP_036019235.1;gbkey=CDS;gene=Fndc3b;product=fibronectin type III domain-containing protein 3B isoform X1;protein_id=XP_036019235.1;extra_copy_number=0
CM058243.1	Liftoff	CDS	25536279	25536350	.	-	.	ID=cds-XP_036019235.1;Parent=rna-XM_036163342.1;Dbxref=GeneID:72007,GenBank:XP_036019235.1,MGI:MGI:1919257;Name=XP_036019235.1;gbkey=CDS;gene=Fndc3b;product=fibronectin type III domain-containing protein 3B isoform X1;protein_id=XP_036019235.1;extra_copy_number=0
CM058243.1	Liftoff	CDS	25538206	25538344	.	-	.	ID=cds-XP_036019235.1;Parent=rna-XM_036163342.1;Dbxref=GeneID:72007,GenBank:XP_036019235.1,MGI:MGI:1919257;Name=XP_036019235.1;gbkey=CDS;gene=Fndc3b;product=fibronectin type III domain-containing protein 3B isoform X1;protein_id=XP_036019235.1;extra_copy_number=0
CM058243.1	Liftoff	CDS	25539879	25539965	.	-	.	ID=cds-XP_036019235.1;Parent=rna-XM_036163342.1;Dbxref=GeneID:72007,GenBank:XP_036019235.1,MGI:MGI:1919257;Name=XP_036019235.1;gbkey=CDS;gene=Fndc3b;product=fibronectin type III domain-containing protein 3B isoform X1;protein_id=XP_036019235.1;extra_copy_number=0
CM058243.1	Liftoff	CDS	25541390	25541564	.	-	.	ID=cds-XP_036019235.1;Parent=rna-XM_036163342.1;Dbxref=GeneID:72007,GenBank:XP_036019235.1,MGI:MGI:1919257;Name=XP_036019235.1;gbkey=CDS;gene=Fndc3b;product=fibronectin type III domain-containing protein 3B isoform X1;protein_id=XP_036019235.1;extra_copy_number=0
CM058243.1	Liftoff	CDS	25542746	25542870	.	-	.	ID=cds-XP_036019235.1;Parent=rna-XM_036163342.1;Dbxref=GeneID:72007,GenBank:XP_036019235.1,MGI:MGI:1919257;Name=XP_036019235.1;gbkey=CDS;gene=Fndc3b;product=fibronectin type III domain-containing protein 3B isoform X1;protein_id=XP_036019235.1;extra_copy_number=0
CM058243.1	Liftoff	CDS	25560753	25560806	.	-	.	ID=cds-XP_036019235.1;Parent=rna-XM_036163342.1;Dbxref=GeneID:72007,GenBank:XP_036019235.1,MGI:MGI:1919257;Name=XP_036019235.1;gbkey=CDS;gene=Fndc3b;product=fibronectin type III domain-containing protein 3B isoform X1;protein_id=XP_036019235.1;extra_copy_number=0
CM058243.1	Liftoff	CDS	25563541	25563679	.	-	.	ID=cds-XP_036019235.1;Parent=rna-XM_036163342.1;Dbxref=GeneID:72007,GenBank:XP_036019235.1,MGI:MGI:1919257;Name=XP_036019235.1;gbkey=CDS;gene=Fndc3b;product=fibronectin type III domain-containing protein 3B isoform X1;protein_id=XP_036019235.1;extra_copy_number=0
CM058243.1	Liftoff	CDS	25571293	25571352	.	-	.	ID=cds-XP_036019235.1;Parent=rna-XM_036163342.1;Dbxref=GeneID:72007,GenBank:XP_036019235.1,MGI:MGI:1919257;Name=XP_036019235.1;gbkey=CDS;gene=Fndc3b;product=fibronectin type III domain-containing protein 3B isoform X1;protein_id=XP_036019235.1;extra_copy_number=0
CM058243.1	Liftoff	CDS	25573910	25574061	.	-	.	ID=cds-XP_036019235.1;Parent=rna-XM_036163342.1;Dbxref=GeneID:72007,GenBank:XP_036019235.1,MGI:MGI:1919257;Name=XP_036019235.1;gbkey=CDS;gene=Fndc3b;product=fibronectin type III domain-containing protein 3B isoform X1;protein_id=XP_036019235.1;extra_copy_number=0
CM058243.1	Liftoff	CDS	25580997	25581055	.	-	.	ID=cds-XP_036019235.1;Parent=rna-XM_036163342.1;Dbxref=GeneID:72007,GenBank:XP_036019235.1,MGI:MGI:1919257;Name=XP_036019235.1;gbkey=CDS;gene=Fndc3b;product=fibronectin type III domain-containing protein 3B isoform X1;protein_id=XP_036019235.1;extra_copy_number=0
CM058243.1	Liftoff	CDS	25610469	25610759	.	-	.	ID=cds-XP_036019235.1;Parent=rna-XM_036163342.1;Dbxref=GeneID:72007,GenBank:XP_036019235.1,MGI:MGI:1919257;Name=XP_036019235.1;gbkey=CDS;gene=Fndc3b;product=fibronectin type III domain-containing protein 3B isoform X1;protein_id=XP_036019235.1;extra_copy_number=0
CM058243.1	Liftoff	CDS	25614453	25614696	.	-	.	ID=cds-XP_036019235.1;Parent=rna-XM_036163342.1;Dbxref=GeneID:72007,GenBank:XP_036019235.1,MGI:MGI:1919257;Name=XP_036019235.1;gbkey=CDS;gene=Fndc3b;product=fibronectin type III domain-containing protein 3B isoform X1;protein_id=XP_036019235.1;extra_copy_number=0
CM058243.1	Liftoff	CDS	25628642	25628718	.	-	.	ID=cds-XP_036019235.1;Parent=rna-XM_036163342.1;Dbxref=GeneID:72007,GenBank:XP_036019235.1,MGI:MGI:1919257;Name=XP_036019235.1;gbkey=CDS;gene=Fndc3b;product=fibronectin type III domain-containing protein 3B isoform X1;protein_id=XP_036019235.1;extra_copy_number=0
CM058243.1	Liftoff	CDS	25693195	25693270	.	-	.	ID=cds-XP_036019235.1;Parent=rna-XM_036163342.1;Dbxref=GeneID:72007,GenBank:XP_036019235.1,MGI:MGI:1919257;Name=XP_036019235.1;gbkey=CDS;gene=Fndc3b;product=fibronectin type III domain-containing protein 3B isoform X1;protein_id=XP_036019235.1;extra_copy_number=0
CM058243.1	Liftoff	CDS	25715541	25715651	.	-	.	ID=cds-XP_036019235.1;Parent=rna-XM_036163342.1;Dbxref=GeneID:72007,GenBank:XP_036019235.1,MGI:MGI:1919257;Name=XP_036019235.1;gbkey=CDS;gene=Fndc3b;product=fibronectin type III domain-containing protein 3B isoform X1;protein_id=XP_036019235.1;extra_copy_number=0
CM058243.1	Liftoff	mRNA	25488654	25782126	.	-	.	ID=rna-XM_036163343.1;Parent=gene-Fndc3b;Dbxref=GeneID:72007,GenBank:XM_036163343.1,MGI:MGI:1919257;Name=XM_036163343.1;gbkey=mRNA;gene=Fndc3b;model_evidence=Supporting evidence includes similarity to: 5 mRNAs%2C 36 ESTs%2C 3 Proteins%2C 945 long SRA reads%2C and 99%25 coverage of the annotated genomic feature by RNAseq alignments%2C including 18 samples with support for all annotated introns;product=fibronectin type III domain containing 3B%2C transcript variant X9;transcript_id=XM_036163343.1;matches_ref_protein=True;valid_ORF=True;extra_copy_number=0
CM058243.1	Liftoff	exon	25488654	25492095	.	-	.	ID=exon-XM_036163343.1-26;Parent=rna-XM_036163343.1;Dbxref=GeneID:72007,GenBank:XM_036163343.1,MGI:MGI:1919257;gbkey=mRNA;gene=Fndc3b;product=fibronectin type III domain containing 3B%2C transcript variant X9;transcript_id=XM_036163343.1;extra_copy_number=0
CM058243.1	Liftoff	exon	25498527	25498654	.	-	.	ID=exon-XM_036163343.1-25;Parent=rna-XM_036163343.1;Dbxref=GeneID:72007,GenBank:XM_036163343.1,MGI:MGI:1919257;gbkey=mRNA;gene=Fndc3b;product=fibronectin type III domain containing 3B%2C transcript variant X9;transcript_id=XM_036163343.1;extra_copy_number=0
CM058243.1	Liftoff	exon	25501357	25501523	.	-	.	ID=exon-XM_036163343.1-24;Parent=rna-XM_036163343.1;Dbxref=GeneID:72007,GenBank:XM_036163343.1,MGI:MGI:1919257;gbkey=mRNA;gene=Fndc3b;product=fibronectin type III domain containing 3B%2C transcript variant X9;transcript_id=XM_036163343.1;extra_copy_number=0
CM058243.1	Liftoff	exon	25512457	25512669	.	-	.	ID=exon-XM_036163343.1-23;Parent=rna-XM_036163343.1;Dbxref=GeneID:72007,GenBank:XM_036163343.1,MGI:MGI:1919257;gbkey=mRNA;gene=Fndc3b;product=fibronectin type III domain containing 3B%2C transcript variant X9;transcript_id=XM_036163343.1;extra_copy_number=0
CM058243.1	Liftoff	exon	25523814	25524094	.	-	.	ID=exon-XM_036163343.1-22;Parent=rna-XM_036163343.1;Dbxref=GeneID:72007,GenBank:XM_036163343.1,MGI:MGI:1919257;gbkey=mRNA;gene=Fndc3b;product=fibronectin type III domain containing 3B%2C transcript variant X9;transcript_id=XM_036163343.1;extra_copy_number=0
CM058243.1	Liftoff	exon	25528949	25529098	.	-	.	ID=exon-XM_036163343.1-21;Parent=rna-XM_036163343.1;Dbxref=GeneID:72007,GenBank:XM_036163343.1,MGI:MGI:1919257;gbkey=mRNA;gene=Fndc3b;product=fibronectin type III domain containing 3B%2C transcript variant X9;transcript_id=XM_036163343.1;extra_copy_number=0
CM058243.1	Liftoff	exon	25529489	25529602	.	-	.	ID=exon-XM_036163343.1-20;Parent=rna-XM_036163343.1;Dbxref=GeneID:72007,GenBank:XM_036163343.1,MGI:MGI:1919257;gbkey=mRNA;gene=Fndc3b;product=fibronectin type III domain containing 3B%2C transcript variant X9;transcript_id=XM_036163343.1;extra_copy_number=0
CM058243.1	Liftoff	exon	25531221	25531393	.	-	.	ID=exon-XM_036163343.1-19;Parent=rna-XM_036163343.1;Dbxref=GeneID:72007,GenBank:XM_036163343.1,MGI:MGI:1919257;gbkey=mRNA;gene=Fndc3b;product=fibronectin type III domain containing 3B%2C transcript variant X9;transcript_id=XM_036163343.1;extra_copy_number=0
CM058243.1	Liftoff	exon	25532449	25532554	.	-	.	ID=exon-XM_036163343.1-18;Parent=rna-XM_036163343.1;Dbxref=GeneID:72007,GenBank:XM_036163343.1,MGI:MGI:1919257;gbkey=mRNA;gene=Fndc3b;product=fibronectin type III domain containing 3B%2C transcript variant X9;transcript_id=XM_036163343.1;extra_copy_number=0
CM058243.1	Liftoff	exon	25534180	25534298	.	-	.	ID=exon-XM_036163343.1-17;Parent=rna-XM_036163343.1;Dbxref=GeneID:72007,GenBank:XM_036163343.1,MGI:MGI:1919257;gbkey=mRNA;gene=Fndc3b;product=fibronectin type III domain containing 3B%2C transcript variant X9;transcript_id=XM_036163343.1;extra_copy_number=0
CM058243.1	Liftoff	exon	25536279	25536350	.	-	.	ID=exon-XM_036163343.1-16;Parent=rna-XM_036163343.1;Dbxref=GeneID:72007,GenBank:XM_036163343.1,MGI:MGI:1919257;gbkey=mRNA;gene=Fndc3b;product=fibronectin type III domain containing 3B%2C transcript variant X9;transcript_id=XM_036163343.1;extra_copy_number=0
CM058243.1	Liftoff	exon	25538206	25538344	.	-	.	ID=exon-XM_036163343.1-15;Parent=rna-XM_036163343.1;Dbxref=GeneID:72007,GenBank:XM_036163343.1,MGI:MGI:1919257;gbkey=mRNA;gene=Fndc3b;product=fibronectin type III domain containing 3B%2C transcript variant X9;transcript_id=XM_036163343.1;extra_copy_number=0
CM058243.1	Liftoff	exon	25539879	25539965	.	-	.	ID=exon-XM_036163343.1-14;Parent=rna-XM_036163343.1;Dbxref=GeneID:72007,GenBank:XM_036163343.1,MGI:MGI:1919257;gbkey=mRNA;gene=Fndc3b;product=fibronectin type III domain containing 3B%2C transcript variant X9;transcript_id=XM_036163343.1;extra_copy_number=0
CM058243.1	Liftoff	exon	25541390	25541564	.	-	.	ID=exon-XM_036163343.1-13;Parent=rna-XM_036163343.1;Dbxref=GeneID:72007,GenBank:XM_036163343.1,MGI:MGI:1919257;gbkey=mRNA;gene=Fndc3b;product=fibronectin type III domain containing 3B%2C transcript variant X9;transcript_id=XM_036163343.1;extra_copy_number=0
CM058243.1	Liftoff	exon	25542746	25542870	.	-	.	ID=exon-XM_036163343.1-12;Parent=rna-XM_036163343.1;Dbxref=GeneID:72007,GenBank:XM_036163343.1,MGI:MGI:1919257;gbkey=mRNA;gene=Fndc3b;product=fibronectin type III domain containing 3B%2C transcript variant X9;transcript_id=XM_036163343.1;extra_copy_number=0
CM058243.1	Liftoff	exon	25560753	25560806	.	-	.	ID=exon-XM_036163343.1-11;Parent=rna-XM_036163343.1;Dbxref=GeneID:72007,GenBank:XM_036163343.1,MGI:MGI:1919257;gbkey=mRNA;gene=Fndc3b;product=fibronectin type III domain containing 3B%2C transcript variant X9;transcript_id=XM_036163343.1;extra_copy_number=0
CM058243.1	Liftoff	exon	25563541	25563679	.	-	.	ID=exon-XM_036163343.1-10;Parent=rna-XM_036163343.1;Dbxref=GeneID:72007,GenBank:XM_036163343.1,MGI:MGI:1919257;gbkey=mRNA;gene=Fndc3b;product=fibronectin type III domain containing 3B%2C transcript variant X9;transcript_id=XM_036163343.1;extra_copy_number=0
CM058243.1	Liftoff	exon	25571293	25571352	.	-	.	ID=exon-XM_036163343.1-9;Parent=rna-XM_036163343.1;Dbxref=GeneID:72007,GenBank:XM_036163343.1,MGI:MGI:1919257;gbkey=mRNA;gene=Fndc3b;product=fibronectin type III domain containing 3B%2C transcript variant X9;transcript_id=XM_036163343.1;extra_copy_number=0
CM058243.1	Liftoff	exon	25573910	25574061	.	-	.	ID=exon-XM_036163343.1-8;Parent=rna-XM_036163343.1;Dbxref=GeneID:72007,GenBank:XM_036163343.1,MGI:MGI:1919257;gbkey=mRNA;gene=Fndc3b;product=fibronectin type III domain containing 3B%2C transcript variant X9;transcript_id=XM_036163343.1;extra_copy_number=0
CM058243.1	Liftoff	exon	25580997	25581055	.	-	.	ID=exon-XM_036163343.1-7;Parent=rna-XM_036163343.1;Dbxref=GeneID:72007,GenBank:XM_036163343.1,MGI:MGI:1919257;gbkey=mRNA;gene=Fndc3b;product=fibronectin type III domain containing 3B%2C transcript variant X9;transcript_id=XM_036163343.1;extra_copy_number=0
CM058243.1	Liftoff	exon	25610469	25610759	.	-	.	ID=exon-XM_036163343.1-6;Parent=rna-XM_036163343.1;Dbxref=GeneID:72007,GenBank:XM_036163343.1,MGI:MGI:1919257;gbkey=mRNA;gene=Fndc3b;product=fibronectin type III domain containing 3B%2C transcript variant X9;transcript_id=XM_036163343.1;extra_copy_number=0
CM058243.1	Liftoff	exon	25614453	25614696	.	-	.	ID=exon-XM_036163343.1-5;Parent=rna-XM_036163343.1;Dbxref=GeneID:72007,GenBank:XM_036163343.1,MGI:MGI:1919257;gbkey=mRNA;gene=Fndc3b;product=fibronectin type III domain containing 3B%2C transcript variant X9;transcript_id=XM_036163343.1;extra_copy_number=0
CM058243.1	Liftoff	exon	25628642	25628718	.	-	.	ID=exon-XM_036163343.1-4;Parent=rna-XM_036163343.1;Dbxref=GeneID:72007,GenBank:XM_036163343.1,MGI:MGI:1919257;gbkey=mRNA;gene=Fndc3b;product=fibronectin type III domain containing 3B%2C transcript variant X9;transcript_id=XM_036163343.1;extra_copy_number=0
CM058243.1	Liftoff	exon	25693195	25693270	.	-	.	ID=exon-XM_036163343.1-3;Parent=rna-XM_036163343.1;Dbxref=GeneID:72007,GenBank:XM_036163343.1,MGI:MGI:1919257;gbkey=mRNA;gene=Fndc3b;product=fibronectin type III domain containing 3B%2C transcript variant X9;transcript_id=XM_036163343.1;extra_copy_number=0
CM058243.1	Liftoff	exon	25715541	25715679	.	-	.	ID=exon-XM_036163343.1-2;Parent=rna-XM_036163343.1;Dbxref=GeneID:72007,GenBank:XM_036163343.1,MGI:MGI:1919257;gbkey=mRNA;gene=Fndc3b;product=fibronectin type III domain containing 3B%2C transcript variant X9;transcript_id=XM_036163343.1;extra_copy_number=0
CM058243.1	Liftoff	exon	25781717	25782126	.	-	.	ID=exon-XM_036163343.1-1;Parent=rna-XM_036163343.1;Dbxref=GeneID:72007,GenBank:XM_036163343.1,MGI:MGI:1919257;gbkey=mRNA;gene=Fndc3b;product=fibronectin type III domain containing 3B%2C transcript variant X9;transcript_id=XM_036163343.1;extra_copy_number=0
CM058243.1	Liftoff	CDS	25491784	25492095	.	-	.	ID=cds-XP_036019236.1;Parent=rna-XM_036163343.1;Dbxref=GeneID:72007,GenBank:XP_036019236.1,MGI:MGI:1919257;Name=XP_036019236.1;gbkey=CDS;gene=Fndc3b;product=fibronectin type III domain-containing protein 3B isoform X1;protein_id=XP_036019236.1;extra_copy_number=0
CM058243.1	Liftoff	CDS	25498527	25498654	.	-	.	ID=cds-XP_036019236.1;Parent=rna-XM_036163343.1;Dbxref=GeneID:72007,GenBank:XP_036019236.1,MGI:MGI:1919257;Name=XP_036019236.1;gbkey=CDS;gene=Fndc3b;product=fibronectin type III domain-containing protein 3B isoform X1;protein_id=XP_036019236.1;extra_copy_number=0
CM058243.1	Liftoff	CDS	25501357	25501523	.	-	.	ID=cds-XP_036019236.1;Parent=rna-XM_036163343.1;Dbxref=GeneID:72007,GenBank:XP_036019236.1,MGI:MGI:1919257;Name=XP_036019236.1;gbkey=CDS;gene=Fndc3b;product=fibronectin type III domain-containing protein 3B isoform X1;protein_id=XP_036019236.1;extra_copy_number=0
CM058243.1	Liftoff	CDS	25512457	25512669	.	-	.	ID=cds-XP_036019236.1;Parent=rna-XM_036163343.1;Dbxref=GeneID:72007,GenBank:XP_036019236.1,MGI:MGI:1919257;Name=XP_036019236.1;gbkey=CDS;gene=Fndc3b;product=fibronectin type III domain-containing protein 3B isoform X1;protein_id=XP_036019236.1;extra_copy_number=0
CM058243.1	Liftoff	CDS	25523814	25524094	.	-	.	ID=cds-XP_036019236.1;Parent=rna-XM_036163343.1;Dbxref=GeneID:72007,GenBank:XP_036019236.1,MGI:MGI:1919257;Name=XP_036019236.1;gbkey=CDS;gene=Fndc3b;product=fibronectin type III domain-containing protein 3B isoform X1;protein_id=XP_036019236.1;extra_copy_number=0
CM058243.1	Liftoff	CDS	25528949	25529098	.	-	.	ID=cds-XP_036019236.1;Parent=rna-XM_036163343.1;Dbxref=GeneID:72007,GenBank:XP_036019236.1,MGI:MGI:1919257;Name=XP_036019236.1;gbkey=CDS;gene=Fndc3b;product=fibronectin type III domain-containing protein 3B isoform X1;protein_id=XP_036019236.1;extra_copy_number=0
CM058243.1	Liftoff	CDS	25529489	25529602	.	-	.	ID=cds-XP_036019236.1;Parent=rna-XM_036163343.1;Dbxref=GeneID:72007,GenBank:XP_036019236.1,MGI:MGI:1919257;Name=XP_036019236.1;gbkey=CDS;gene=Fndc3b;product=fibronectin type III domain-containing protein 3B isoform X1;protein_id=XP_036019236.1;extra_copy_number=0
CM058243.1	Liftoff	CDS	25531221	25531393	.	-	.	ID=cds-XP_036019236.1;Parent=rna-XM_036163343.1;Dbxref=GeneID:72007,GenBank:XP_036019236.1,MGI:MGI:1919257;Name=XP_036019236.1;gbkey=CDS;gene=Fndc3b;product=fibronectin type III domain-containing protein 3B isoform X1;protein_id=XP_036019236.1;extra_copy_number=0
CM058243.1	Liftoff	CDS	25532449	25532554	.	-	.	ID=cds-XP_036019236.1;Parent=rna-XM_036163343.1;Dbxref=GeneID:72007,GenBank:XP_036019236.1,MGI:MGI:1919257;Name=XP_036019236.1;gbkey=CDS;gene=Fndc3b;product=fibronectin type III domain-containing protein 3B isoform X1;protein_id=XP_036019236.1;extra_copy_number=0
CM058243.1	Liftoff	CDS	25534180	25534298	.	-	.	ID=cds-XP_036019236.1;Parent=rna-XM_036163343.1;Dbxref=GeneID:72007,GenBank:XP_036019236.1,MGI:MGI:1919257;Name=XP_036019236.1;gbkey=CDS;gene=Fndc3b;product=fibronectin type III domain-containing protein 3B isoform X1;protein_id=XP_036019236.1;extra_copy_number=0
CM058243.1	Liftoff	CDS	25536279	25536350	.	-	.	ID=cds-XP_036019236.1;Parent=rna-XM_036163343.1;Dbxref=GeneID:72007,GenBank:XP_036019236.1,MGI:MGI:1919257;Name=XP_036019236.1;gbkey=CDS;gene=Fndc3b;product=fibronectin type III domain-containing protein 3B isoform X1;protein_id=XP_036019236.1;extra_copy_number=0
CM058243.1	Liftoff	CDS	25538206	25538344	.	-	.	ID=cds-XP_036019236.1;Parent=rna-XM_036163343.1;Dbxref=GeneID:72007,GenBank:XP_036019236.1,MGI:MGI:1919257;Name=XP_036019236.1;gbkey=CDS;gene=Fndc3b;product=fibronectin type III domain-containing protein 3B isoform X1;protein_id=XP_036019236.1;extra_copy_number=0
CM058243.1	Liftoff	CDS	25539879	25539965	.	-	.	ID=cds-XP_036019236.1;Parent=rna-XM_036163343.1;Dbxref=GeneID:72007,GenBank:XP_036019236.1,MGI:MGI:1919257;Name=XP_036019236.1;gbkey=CDS;gene=Fndc3b;product=fibronectin type III domain-containing protein 3B isoform X1;protein_id=XP_036019236.1;extra_copy_number=0
CM058243.1	Liftoff	CDS	25541390	25541564	.	-	.	ID=cds-XP_036019236.1;Parent=rna-XM_036163343.1;Dbxref=GeneID:72007,GenBank:XP_036019236.1,MGI:MGI:1919257;Name=XP_036019236.1;gbkey=CDS;gene=Fndc3b;product=fibronectin type III domain-containing protein 3B isoform X1;protein_id=XP_036019236.1;extra_copy_number=0
CM058243.1	Liftoff	CDS	25542746	25542870	.	-	.	ID=cds-XP_036019236.1;Parent=rna-XM_036163343.1;Dbxref=GeneID:72007,GenBank:XP_036019236.1,MGI:MGI:1919257;Name=XP_036019236.1;gbkey=CDS;gene=Fndc3b;product=fibronectin type III domain-containing protein 3B isoform X1;protein_id=XP_036019236.1;extra_copy_number=0
CM058243.1	Liftoff	CDS	25560753	25560806	.	-	.	ID=cds-XP_036019236.1;Parent=rna-XM_036163343.1;Dbxref=GeneID:72007,GenBank:XP_036019236.1,MGI:MGI:1919257;Name=XP_036019236.1;gbkey=CDS;gene=Fndc3b;product=fibronectin type III domain-containing protein 3B isoform X1;protein_id=XP_036019236.1;extra_copy_number=0
CM058243.1	Liftoff	CDS	25563541	25563679	.	-	.	ID=cds-XP_036019236.1;Parent=rna-XM_036163343.1;Dbxref=GeneID:72007,GenBank:XP_036019236.1,MGI:MGI:1919257;Name=XP_036019236.1;gbkey=CDS;gene=Fndc3b;product=fibronectin type III domain-containing protein 3B isoform X1;protein_id=XP_036019236.1;extra_copy_number=0
CM058243.1	Liftoff	CDS	25571293	25571352	.	-	.	ID=cds-XP_036019236.1;Parent=rna-XM_036163343.1;Dbxref=GeneID:72007,GenBank:XP_036019236.1,MGI:MGI:1919257;Name=XP_036019236.1;gbkey=CDS;gene=Fndc3b;product=fibronectin type III domain-containing protein 3B isoform X1;protein_id=XP_036019236.1;extra_copy_number=0
CM058243.1	Liftoff	CDS	25573910	25574061	.	-	.	ID=cds-XP_036019236.1;Parent=rna-XM_036163343.1;Dbxref=GeneID:72007,GenBank:XP_036019236.1,MGI:MGI:1919257;Name=XP_036019236.1;gbkey=CDS;gene=Fndc3b;product=fibronectin type III domain-containing protein 3B isoform X1;protein_id=XP_036019236.1;extra_copy_number=0
CM058243.1	Liftoff	CDS	25580997	25581055	.	-	.	ID=cds-XP_036019236.1;Parent=rna-XM_036163343.1;Dbxref=GeneID:72007,GenBank:XP_036019236.1,MGI:MGI:1919257;Name=XP_036019236.1;gbkey=CDS;gene=Fndc3b;product=fibronectin type III domain-containing protein 3B isoform X1;protein_id=XP_036019236.1;extra_copy_number=0
CM058243.1	Liftoff	CDS	25610469	25610759	.	-	.	ID=cds-XP_036019236.1;Parent=rna-XM_036163343.1;Dbxref=GeneID:72007,GenBank:XP_036019236.1,MGI:MGI:1919257;Name=XP_036019236.1;gbkey=CDS;gene=Fndc3b;product=fibronectin type III domain-containing protein 3B isoform X1;protein_id=XP_036019236.1;extra_copy_number=0
CM058243.1	Liftoff	CDS	25614453	25614696	.	-	.	ID=cds-XP_036019236.1;Parent=rna-XM_036163343.1;Dbxref=GeneID:72007,GenBank:XP_036019236.1,MGI:MGI:1919257;Name=XP_036019236.1;gbkey=CDS;gene=Fndc3b;product=fibronectin type III domain-containing protein 3B isoform X1;protein_id=XP_036019236.1;extra_copy_number=0
CM058243.1	Liftoff	CDS	25628642	25628718	.	-	.	ID=cds-XP_036019236.1;Parent=rna-XM_036163343.1;Dbxref=GeneID:72007,GenBank:XP_036019236.1,MGI:MGI:1919257;Name=XP_036019236.1;gbkey=CDS;gene=Fndc3b;product=fibronectin type III domain-containing protein 3B isoform X1;protein_id=XP_036019236.1;extra_copy_number=0
CM058243.1	Liftoff	CDS	25693195	25693270	.	-	.	ID=cds-XP_036019236.1;Parent=rna-XM_036163343.1;Dbxref=GeneID:72007,GenBank:XP_036019236.1,MGI:MGI:1919257;Name=XP_036019236.1;gbkey=CDS;gene=Fndc3b;product=fibronectin type III domain-containing protein 3B isoform X1;protein_id=XP_036019236.1;extra_copy_number=0
CM058243.1	Liftoff	CDS	25715541	25715651	.	-	.	ID=cds-XP_036019236.1;Parent=rna-XM_036163343.1;Dbxref=GeneID:72007,GenBank:XP_036019236.1,MGI:MGI:1919257;Name=XP_036019236.1;gbkey=CDS;gene=Fndc3b;product=fibronectin type III domain-containing protein 3B isoform X1;protein_id=XP_036019236.1;extra_copy_number=0
CM058243.1	Liftoff	mRNA	25488654	25783912	.	-	.	ID=rna-XM_036163344.1;Parent=gene-Fndc3b;Dbxref=GeneID:72007,GenBank:XM_036163344.1,MGI:MGI:1919257;Name=XM_036163344.1;gbkey=mRNA;gene=Fndc3b;model_evidence=Supporting evidence includes similarity to: 6 mRNAs%2C 37 ESTs%2C 1 Protein%2C 996 long SRA reads%2C and 100%25 coverage of the annotated genomic feature by RNAseq alignments%2C including 18 samples with support for all annotated introns;product=fibronectin type III domain containing 3B%2C transcript variant X10;transcript_id=XM_036163344.1;matches_ref_protein=True;valid_ORF=True;extra_copy_number=0
CM058243.1	Liftoff	exon	25488654	25492095	.	-	.	ID=exon-XM_036163344.1-25;Parent=rna-XM_036163344.1;Dbxref=GeneID:72007,GenBank:XM_036163344.1,MGI:MGI:1919257;gbkey=mRNA;gene=Fndc3b;product=fibronectin type III domain containing 3B%2C transcript variant X10;transcript_id=XM_036163344.1;extra_copy_number=0
CM058243.1	Liftoff	exon	25498527	25498654	.	-	.	ID=exon-XM_036163344.1-24;Parent=rna-XM_036163344.1;Dbxref=GeneID:72007,GenBank:XM_036163344.1,MGI:MGI:1919257;gbkey=mRNA;gene=Fndc3b;product=fibronectin type III domain containing 3B%2C transcript variant X10;transcript_id=XM_036163344.1;extra_copy_number=0
CM058243.1	Liftoff	exon	25501357	25501523	.	-	.	ID=exon-XM_036163344.1-23;Parent=rna-XM_036163344.1;Dbxref=GeneID:72007,GenBank:XM_036163344.1,MGI:MGI:1919257;gbkey=mRNA;gene=Fndc3b;product=fibronectin type III domain containing 3B%2C transcript variant X10;transcript_id=XM_036163344.1;extra_copy_number=0
CM058243.1	Liftoff	exon	25512457	25512669	.	-	.	ID=exon-XM_036163344.1-22;Parent=rna-XM_036163344.1;Dbxref=GeneID:72007,GenBank:XM_036163344.1,MGI:MGI:1919257;gbkey=mRNA;gene=Fndc3b;product=fibronectin type III domain containing 3B%2C transcript variant X10;transcript_id=XM_036163344.1;extra_copy_number=0
CM058243.1	Liftoff	exon	25523814	25524094	.	-	.	ID=exon-XM_036163344.1-21;Parent=rna-XM_036163344.1;Dbxref=GeneID:72007,GenBank:XM_036163344.1,MGI:MGI:1919257;gbkey=mRNA;gene=Fndc3b;product=fibronectin type III domain containing 3B%2C transcript variant X10;transcript_id=XM_036163344.1;extra_copy_number=0
CM058243.1	Liftoff	exon	25528949	25529098	.	-	.	ID=exon-XM_036163344.1-20;Parent=rna-XM_036163344.1;Dbxref=GeneID:72007,GenBank:XM_036163344.1,MGI:MGI:1919257;gbkey=mRNA;gene=Fndc3b;product=fibronectin type III domain containing 3B%2C transcript variant X10;transcript_id=XM_036163344.1;extra_copy_number=0
CM058243.1	Liftoff	exon	25529489	25529602	.	-	.	ID=exon-XM_036163344.1-19;Parent=rna-XM_036163344.1;Dbxref=GeneID:72007,GenBank:XM_036163344.1,MGI:MGI:1919257;gbkey=mRNA;gene=Fndc3b;product=fibronectin type III domain containing 3B%2C transcript variant X10;transcript_id=XM_036163344.1;extra_copy_number=0
CM058243.1	Liftoff	exon	25531221	25531393	.	-	.	ID=exon-XM_036163344.1-18;Parent=rna-XM_036163344.1;Dbxref=GeneID:72007,GenBank:XM_036163344.1,MGI:MGI:1919257;gbkey=mRNA;gene=Fndc3b;product=fibronectin type III domain containing 3B%2C transcript variant X10;transcript_id=XM_036163344.1;extra_copy_number=0
CM058243.1	Liftoff	exon	25532449	25532554	.	-	.	ID=exon-XM_036163344.1-17;Parent=rna-XM_036163344.1;Dbxref=GeneID:72007,GenBank:XM_036163344.1,MGI:MGI:1919257;gbkey=mRNA;gene=Fndc3b;product=fibronectin type III domain containing 3B%2C transcript variant X10;transcript_id=XM_036163344.1;extra_copy_number=0
CM058243.1	Liftoff	exon	25534180	25534298	.	-	.	ID=exon-XM_036163344.1-16;Parent=rna-XM_036163344.1;Dbxref=GeneID:72007,GenBank:XM_036163344.1,MGI:MGI:1919257;gbkey=mRNA;gene=Fndc3b;product=fibronectin type III domain containing 3B%2C transcript variant X10;transcript_id=XM_036163344.1;extra_copy_number=0
CM058243.1	Liftoff	exon	25536279	25536350	.	-	.	ID=exon-XM_036163344.1-15;Parent=rna-XM_036163344.1;Dbxref=GeneID:72007,GenBank:XM_036163344.1,MGI:MGI:1919257;gbkey=mRNA;gene=Fndc3b;product=fibronectin type III domain containing 3B%2C transcript variant X10;transcript_id=XM_036163344.1;extra_copy_number=0
CM058243.1	Liftoff	exon	25538206	25538344	.	-	.	ID=exon-XM_036163344.1-14;Parent=rna-XM_036163344.1;Dbxref=GeneID:72007,GenBank:XM_036163344.1,MGI:MGI:1919257;gbkey=mRNA;gene=Fndc3b;product=fibronectin type III domain containing 3B%2C transcript variant X10;transcript_id=XM_036163344.1;extra_copy_number=0
CM058243.1	Liftoff	exon	25539879	25539965	.	-	.	ID=exon-XM_036163344.1-13;Parent=rna-XM_036163344.1;Dbxref=GeneID:72007,GenBank:XM_036163344.1,MGI:MGI:1919257;gbkey=mRNA;gene=Fndc3b;product=fibronectin type III domain containing 3B%2C transcript variant X10;transcript_id=XM_036163344.1;extra_copy_number=0
CM058243.1	Liftoff	exon	25541390	25541564	.	-	.	ID=exon-XM_036163344.1-12;Parent=rna-XM_036163344.1;Dbxref=GeneID:72007,GenBank:XM_036163344.1,MGI:MGI:1919257;gbkey=mRNA;gene=Fndc3b;product=fibronectin type III domain containing 3B%2C transcript variant X10;transcript_id=XM_036163344.1;extra_copy_number=0
CM058243.1	Liftoff	exon	25542746	25542870	.	-	.	ID=exon-XM_036163344.1-11;Parent=rna-XM_036163344.1;Dbxref=GeneID:72007,GenBank:XM_036163344.1,MGI:MGI:1919257;gbkey=mRNA;gene=Fndc3b;product=fibronectin type III domain containing 3B%2C transcript variant X10;transcript_id=XM_036163344.1;extra_copy_number=0
CM058243.1	Liftoff	exon	25563541	25563679	.	-	.	ID=exon-XM_036163344.1-10;Parent=rna-XM_036163344.1;Dbxref=GeneID:72007,GenBank:XM_036163344.1,MGI:MGI:1919257;gbkey=mRNA;gene=Fndc3b;product=fibronectin type III domain containing 3B%2C transcript variant X10;transcript_id=XM_036163344.1;extra_copy_number=0
CM058243.1	Liftoff	exon	25571293	25571352	.	-	.	ID=exon-XM_036163344.1-9;Parent=rna-XM_036163344.1;Dbxref=GeneID:72007,GenBank:XM_036163344.1,MGI:MGI:1919257;gbkey=mRNA;gene=Fndc3b;product=fibronectin type III domain containing 3B%2C transcript variant X10;transcript_id=XM_036163344.1;extra_copy_number=0
CM058243.1	Liftoff	exon	25573910	25574061	.	-	.	ID=exon-XM_036163344.1-8;Parent=rna-XM_036163344.1;Dbxref=GeneID:72007,GenBank:XM_036163344.1,MGI:MGI:1919257;gbkey=mRNA;gene=Fndc3b;product=fibronectin type III domain containing 3B%2C transcript variant X10;transcript_id=XM_036163344.1;extra_copy_number=0
CM058243.1	Liftoff	exon	25580997	25581055	.	-	.	ID=exon-XM_036163344.1-7;Parent=rna-XM_036163344.1;Dbxref=GeneID:72007,GenBank:XM_036163344.1,MGI:MGI:1919257;gbkey=mRNA;gene=Fndc3b;product=fibronectin type III domain containing 3B%2C transcript variant X10;transcript_id=XM_036163344.1;extra_copy_number=0
CM058243.1	Liftoff	exon	25610469	25610759	.	-	.	ID=exon-XM_036163344.1-6;Parent=rna-XM_036163344.1;Dbxref=GeneID:72007,GenBank:XM_036163344.1,MGI:MGI:1919257;gbkey=mRNA;gene=Fndc3b;product=fibronectin type III domain containing 3B%2C transcript variant X10;transcript_id=XM_036163344.1;extra_copy_number=0
CM058243.1	Liftoff	exon	25614453	25614696	.	-	.	ID=exon-XM_036163344.1-5;Parent=rna-XM_036163344.1;Dbxref=GeneID:72007,GenBank:XM_036163344.1,MGI:MGI:1919257;gbkey=mRNA;gene=Fndc3b;product=fibronectin type III domain containing 3B%2C transcript variant X10;transcript_id=XM_036163344.1;extra_copy_number=0
CM058243.1	Liftoff	exon	25628642	25628718	.	-	.	ID=exon-XM_036163344.1-4;Parent=rna-XM_036163344.1;Dbxref=GeneID:72007,GenBank:XM_036163344.1,MGI:MGI:1919257;gbkey=mRNA;gene=Fndc3b;product=fibronectin type III domain containing 3B%2C transcript variant X10;transcript_id=XM_036163344.1;extra_copy_number=0
CM058243.1	Liftoff	exon	25693195	25693270	.	-	.	ID=exon-XM_036163344.1-3;Parent=rna-XM_036163344.1;Dbxref=GeneID:72007,GenBank:XM_036163344.1,MGI:MGI:1919257;gbkey=mRNA;gene=Fndc3b;product=fibronectin type III domain containing 3B%2C transcript variant X10;transcript_id=XM_036163344.1;extra_copy_number=0
CM058243.1	Liftoff	exon	25715541	25715679	.	-	.	ID=exon-XM_036163344.1-2;Parent=rna-XM_036163344.1;Dbxref=GeneID:72007,GenBank:XM_036163344.1,MGI:MGI:1919257;gbkey=mRNA;gene=Fndc3b;product=fibronectin type III domain containing 3B%2C transcript variant X10;transcript_id=XM_036163344.1;extra_copy_number=0
CM058243.1	Liftoff	exon	25783725	25783912	.	-	.	ID=exon-XM_036163344.1-1;Parent=rna-XM_036163344.1;Dbxref=GeneID:72007,GenBank:XM_036163344.1,MGI:MGI:1919257;gbkey=mRNA;gene=Fndc3b;product=fibronectin type III domain containing 3B%2C transcript variant X10;transcript_id=XM_036163344.1;extra_copy_number=0
CM058243.1	Liftoff	CDS	25491784	25492095	.	-	.	ID=cds-XP_036019237.1;Parent=rna-XM_036163344.1;Dbxref=GeneID:72007,GenBank:XP_036019237.1,MGI:MGI:1919257;Name=XP_036019237.1;gbkey=CDS;gene=Fndc3b;product=fibronectin type III domain-containing protein 3B isoform X2;protein_id=XP_036019237.1;extra_copy_number=0
CM058243.1	Liftoff	CDS	25498527	25498654	.	-	.	ID=cds-XP_036019237.1;Parent=rna-XM_036163344.1;Dbxref=GeneID:72007,GenBank:XP_036019237.1,MGI:MGI:1919257;Name=XP_036019237.1;gbkey=CDS;gene=Fndc3b;product=fibronectin type III domain-containing protein 3B isoform X2;protein_id=XP_036019237.1;extra_copy_number=0
CM058243.1	Liftoff	CDS	25501357	25501523	.	-	.	ID=cds-XP_036019237.1;Parent=rna-XM_036163344.1;Dbxref=GeneID:72007,GenBank:XP_036019237.1,MGI:MGI:1919257;Name=XP_036019237.1;gbkey=CDS;gene=Fndc3b;product=fibronectin type III domain-containing protein 3B isoform X2;protein_id=XP_036019237.1;extra_copy_number=0
CM058243.1	Liftoff	CDS	25512457	25512669	.	-	.	ID=cds-XP_036019237.1;Parent=rna-XM_036163344.1;Dbxref=GeneID:72007,GenBank:XP_036019237.1,MGI:MGI:1919257;Name=XP_036019237.1;gbkey=CDS;gene=Fndc3b;product=fibronectin type III domain-containing protein 3B isoform X2;protein_id=XP_036019237.1;extra_copy_number=0
CM058243.1	Liftoff	CDS	25523814	25524094	.	-	.	ID=cds-XP_036019237.1;Parent=rna-XM_036163344.1;Dbxref=GeneID:72007,GenBank:XP_036019237.1,MGI:MGI:1919257;Name=XP_036019237.1;gbkey=CDS;gene=Fndc3b;product=fibronectin type III domain-containing protein 3B isoform X2;protein_id=XP_036019237.1;extra_copy_number=0
CM058243.1	Liftoff	CDS	25528949	25529098	.	-	.	ID=cds-XP_036019237.1;Parent=rna-XM_036163344.1;Dbxref=GeneID:72007,GenBank:XP_036019237.1,MGI:MGI:1919257;Name=XP_036019237.1;gbkey=CDS;gene=Fndc3b;product=fibronectin type III domain-containing protein 3B isoform X2;protein_id=XP_036019237.1;extra_copy_number=0
CM058243.1	Liftoff	CDS	25529489	25529602	.	-	.	ID=cds-XP_036019237.1;Parent=rna-XM_036163344.1;Dbxref=GeneID:72007,GenBank:XP_036019237.1,MGI:MGI:1919257;Name=XP_036019237.1;gbkey=CDS;gene=Fndc3b;product=fibronectin type III domain-containing protein 3B isoform X2;protein_id=XP_036019237.1;extra_copy_number=0
CM058243.1	Liftoff	CDS	25531221	25531393	.	-	.	ID=cds-XP_036019237.1;Parent=rna-XM_036163344.1;Dbxref=GeneID:72007,GenBank:XP_036019237.1,MGI:MGI:1919257;Name=XP_036019237.1;gbkey=CDS;gene=Fndc3b;product=fibronectin type III domain-containing protein 3B isoform X2;protein_id=XP_036019237.1;extra_copy_number=0
CM058243.1	Liftoff	CDS	25532449	25532554	.	-	.	ID=cds-XP_036019237.1;Parent=rna-XM_036163344.1;Dbxref=GeneID:72007,GenBank:XP_036019237.1,MGI:MGI:1919257;Name=XP_036019237.1;gbkey=CDS;gene=Fndc3b;product=fibronectin type III domain-containing protein 3B isoform X2;protein_id=XP_036019237.1;extra_copy_number=0
CM058243.1	Liftoff	CDS	25534180	25534298	.	-	.	ID=cds-XP_036019237.1;Parent=rna-XM_036163344.1;Dbxref=GeneID:72007,GenBank:XP_036019237.1,MGI:MGI:1919257;Name=XP_036019237.1;gbkey=CDS;gene=Fndc3b;product=fibronectin type III domain-containing protein 3B isoform X2;protein_id=XP_036019237.1;extra_copy_number=0
CM058243.1	Liftoff	CDS	25536279	25536350	.	-	.	ID=cds-XP_036019237.1;Parent=rna-XM_036163344.1;Dbxref=GeneID:72007,GenBank:XP_036019237.1,MGI:MGI:1919257;Name=XP_036019237.1;gbkey=CDS;gene=Fndc3b;product=fibronectin type III domain-containing protein 3B isoform X2;protein_id=XP_036019237.1;extra_copy_number=0
CM058243.1	Liftoff	CDS	25538206	25538344	.	-	.	ID=cds-XP_036019237.1;Parent=rna-XM_036163344.1;Dbxref=GeneID:72007,GenBank:XP_036019237.1,MGI:MGI:1919257;Name=XP_036019237.1;gbkey=CDS;gene=Fndc3b;product=fibronectin type III domain-containing protein 3B isoform X2;protein_id=XP_036019237.1;extra_copy_number=0
CM058243.1	Liftoff	CDS	25539879	25539965	.	-	.	ID=cds-XP_036019237.1;Parent=rna-XM_036163344.1;Dbxref=GeneID:72007,GenBank:XP_036019237.1,MGI:MGI:1919257;Name=XP_036019237.1;gbkey=CDS;gene=Fndc3b;product=fibronectin type III domain-containing protein 3B isoform X2;protein_id=XP_036019237.1;extra_copy_number=0
CM058243.1	Liftoff	CDS	25541390	25541564	.	-	.	ID=cds-XP_036019237.1;Parent=rna-XM_036163344.1;Dbxref=GeneID:72007,GenBank:XP_036019237.1,MGI:MGI:1919257;Name=XP_036019237.1;gbkey=CDS;gene=Fndc3b;product=fibronectin type III domain-containing protein 3B isoform X2;protein_id=XP_036019237.1;extra_copy_number=0
CM058243.1	Liftoff	CDS	25542746	25542870	.	-	.	ID=cds-XP_036019237.1;Parent=rna-XM_036163344.1;Dbxref=GeneID:72007,GenBank:XP_036019237.1,MGI:MGI:1919257;Name=XP_036019237.1;gbkey=CDS;gene=Fndc3b;product=fibronectin type III domain-containing protein 3B isoform X2;protein_id=XP_036019237.1;extra_copy_number=0
CM058243.1	Liftoff	CDS	25563541	25563679	.	-	.	ID=cds-XP_036019237.1;Parent=rna-XM_036163344.1;Dbxref=GeneID:72007,GenBank:XP_036019237.1,MGI:MGI:1919257;Name=XP_036019237.1;gbkey=CDS;gene=Fndc3b;product=fibronectin type III domain-containing protein 3B isoform X2;protein_id=XP_036019237.1;extra_copy_number=0
CM058243.1	Liftoff	CDS	25571293	25571352	.	-	.	ID=cds-XP_036019237.1;Parent=rna-XM_036163344.1;Dbxref=GeneID:72007,GenBank:XP_036019237.1,MGI:MGI:1919257;Name=XP_036019237.1;gbkey=CDS;gene=Fndc3b;product=fibronectin type III domain-containing protein 3B isoform X2;protein_id=XP_036019237.1;extra_copy_number=0
CM058243.1	Liftoff	CDS	25573910	25574061	.	-	.	ID=cds-XP_036019237.1;Parent=rna-XM_036163344.1;Dbxref=GeneID:72007,GenBank:XP_036019237.1,MGI:MGI:1919257;Name=XP_036019237.1;gbkey=CDS;gene=Fndc3b;product=fibronectin type III domain-containing protein 3B isoform X2;protein_id=XP_036019237.1;extra_copy_number=0
CM058243.1	Liftoff	CDS	25580997	25581055	.	-	.	ID=cds-XP_036019237.1;Parent=rna-XM_036163344.1;Dbxref=GeneID:72007,GenBank:XP_036019237.1,MGI:MGI:1919257;Name=XP_036019237.1;gbkey=CDS;gene=Fndc3b;product=fibronectin type III domain-containing protein 3B isoform X2;protein_id=XP_036019237.1;extra_copy_number=0
CM058243.1	Liftoff	CDS	25610469	25610759	.	-	.	ID=cds-XP_036019237.1;Parent=rna-XM_036163344.1;Dbxref=GeneID:72007,GenBank:XP_036019237.1,MGI:MGI:1919257;Name=XP_036019237.1;gbkey=CDS;gene=Fndc3b;product=fibronectin type III domain-containing protein 3B isoform X2;protein_id=XP_036019237.1;extra_copy_number=0
CM058243.1	Liftoff	CDS	25614453	25614696	.	-	.	ID=cds-XP_036019237.1;Parent=rna-XM_036163344.1;Dbxref=GeneID:72007,GenBank:XP_036019237.1,MGI:MGI:1919257;Name=XP_036019237.1;gbkey=CDS;gene=Fndc3b;product=fibronectin type III domain-containing protein 3B isoform X2;protein_id=XP_036019237.1;extra_copy_number=0
CM058243.1	Liftoff	CDS	25628642	25628718	.	-	.	ID=cds-XP_036019237.1;Parent=rna-XM_036163344.1;Dbxref=GeneID:72007,GenBank:XP_036019237.1,MGI:MGI:1919257;Name=XP_036019237.1;gbkey=CDS;gene=Fndc3b;product=fibronectin type III domain-containing protein 3B isoform X2;protein_id=XP_036019237.1;extra_copy_number=0
CM058243.1	Liftoff	CDS	25693195	25693270	.	-	.	ID=cds-XP_036019237.1;Parent=rna-XM_036163344.1;Dbxref=GeneID:72007,GenBank:XP_036019237.1,MGI:MGI:1919257;Name=XP_036019237.1;gbkey=CDS;gene=Fndc3b;product=fibronectin type III domain-containing protein 3B isoform X2;protein_id=XP_036019237.1;extra_copy_number=0
CM058243.1	Liftoff	CDS	25715541	25715651	.	-	.	ID=cds-XP_036019237.1;Parent=rna-XM_036163344.1;Dbxref=GeneID:72007,GenBank:XP_036019237.1,MGI:MGI:1919257;Name=XP_036019237.1;gbkey=CDS;gene=Fndc3b;product=fibronectin type III domain-containing protein 3B isoform X2;protein_id=XP_036019237.1;extra_copy_number=0
CM058243.1	Liftoff	mRNA	25488654	25783066	.	-	.	ID=rna-XM_036163345.1;Parent=gene-Fndc3b;Dbxref=GeneID:72007,GenBank:XM_036163345.1,MGI:MGI:1919257;Name=XM_036163345.1;gbkey=mRNA;gene=Fndc3b;model_evidence=Supporting evidence includes similarity to: 5 mRNAs%2C 49 ESTs%2C 1 Protein%2C 939 long SRA reads%2C and 99%25 coverage of the annotated genomic feature by RNAseq alignments%2C including 17 samples with support for all annotated introns;product=fibronectin type III domain containing 3B%2C transcript variant X11;transcript_id=XM_036163345.1;matches_ref_protein=True;valid_ORF=True;extra_copy_number=0
CM058243.1	Liftoff	exon	25488654	25492095	.	-	.	ID=exon-XM_036163345.1-25;Parent=rna-XM_036163345.1;Dbxref=GeneID:72007,GenBank:XM_036163345.1,MGI:MGI:1919257;gbkey=mRNA;gene=Fndc3b;product=fibronectin type III domain containing 3B%2C transcript variant X11;transcript_id=XM_036163345.1;extra_copy_number=0
CM058243.1	Liftoff	exon	25498527	25498654	.	-	.	ID=exon-XM_036163345.1-24;Parent=rna-XM_036163345.1;Dbxref=GeneID:72007,GenBank:XM_036163345.1,MGI:MGI:1919257;gbkey=mRNA;gene=Fndc3b;product=fibronectin type III domain containing 3B%2C transcript variant X11;transcript_id=XM_036163345.1;extra_copy_number=0
CM058243.1	Liftoff	exon	25501357	25501523	.	-	.	ID=exon-XM_036163345.1-23;Parent=rna-XM_036163345.1;Dbxref=GeneID:72007,GenBank:XM_036163345.1,MGI:MGI:1919257;gbkey=mRNA;gene=Fndc3b;product=fibronectin type III domain containing 3B%2C transcript variant X11;transcript_id=XM_036163345.1;extra_copy_number=0
CM058243.1	Liftoff	exon	25512457	25512669	.	-	.	ID=exon-XM_036163345.1-22;Parent=rna-XM_036163345.1;Dbxref=GeneID:72007,GenBank:XM_036163345.1,MGI:MGI:1919257;gbkey=mRNA;gene=Fndc3b;product=fibronectin type III domain containing 3B%2C transcript variant X11;transcript_id=XM_036163345.1;extra_copy_number=0
CM058243.1	Liftoff	exon	25523814	25524094	.	-	.	ID=exon-XM_036163345.1-21;Parent=rna-XM_036163345.1;Dbxref=GeneID:72007,GenBank:XM_036163345.1,MGI:MGI:1919257;gbkey=mRNA;gene=Fndc3b;product=fibronectin type III domain containing 3B%2C transcript variant X11;transcript_id=XM_036163345.1;extra_copy_number=0
CM058243.1	Liftoff	exon	25528949	25529098	.	-	.	ID=exon-XM_036163345.1-20;Parent=rna-XM_036163345.1;Dbxref=GeneID:72007,GenBank:XM_036163345.1,MGI:MGI:1919257;gbkey=mRNA;gene=Fndc3b;product=fibronectin type III domain containing 3B%2C transcript variant X11;transcript_id=XM_036163345.1;extra_copy_number=0
CM058243.1	Liftoff	exon	25529489	25529602	.	-	.	ID=exon-XM_036163345.1-19;Parent=rna-XM_036163345.1;Dbxref=GeneID:72007,GenBank:XM_036163345.1,MGI:MGI:1919257;gbkey=mRNA;gene=Fndc3b;product=fibronectin type III domain containing 3B%2C transcript variant X11;transcript_id=XM_036163345.1;extra_copy_number=0
CM058243.1	Liftoff	exon	25531221	25531393	.	-	.	ID=exon-XM_036163345.1-18;Parent=rna-XM_036163345.1;Dbxref=GeneID:72007,GenBank:XM_036163345.1,MGI:MGI:1919257;gbkey=mRNA;gene=Fndc3b;product=fibronectin type III domain containing 3B%2C transcript variant X11;transcript_id=XM_036163345.1;extra_copy_number=0
CM058243.1	Liftoff	exon	25532449	25532554	.	-	.	ID=exon-XM_036163345.1-17;Parent=rna-XM_036163345.1;Dbxref=GeneID:72007,GenBank:XM_036163345.1,MGI:MGI:1919257;gbkey=mRNA;gene=Fndc3b;product=fibronectin type III domain containing 3B%2C transcript variant X11;transcript_id=XM_036163345.1;extra_copy_number=0
CM058243.1	Liftoff	exon	25534180	25534298	.	-	.	ID=exon-XM_036163345.1-16;Parent=rna-XM_036163345.1;Dbxref=GeneID:72007,GenBank:XM_036163345.1,MGI:MGI:1919257;gbkey=mRNA;gene=Fndc3b;product=fibronectin type III domain containing 3B%2C transcript variant X11;transcript_id=XM_036163345.1;extra_copy_number=0
CM058243.1	Liftoff	exon	25536279	25536350	.	-	.	ID=exon-XM_036163345.1-15;Parent=rna-XM_036163345.1;Dbxref=GeneID:72007,GenBank:XM_036163345.1,MGI:MGI:1919257;gbkey=mRNA;gene=Fndc3b;product=fibronectin type III domain containing 3B%2C transcript variant X11;transcript_id=XM_036163345.1;extra_copy_number=0
CM058243.1	Liftoff	exon	25538206	25538344	.	-	.	ID=exon-XM_036163345.1-14;Parent=rna-XM_036163345.1;Dbxref=GeneID:72007,GenBank:XM_036163345.1,MGI:MGI:1919257;gbkey=mRNA;gene=Fndc3b;product=fibronectin type III domain containing 3B%2C transcript variant X11;transcript_id=XM_036163345.1;extra_copy_number=0
CM058243.1	Liftoff	exon	25539879	25539965	.	-	.	ID=exon-XM_036163345.1-13;Parent=rna-XM_036163345.1;Dbxref=GeneID:72007,GenBank:XM_036163345.1,MGI:MGI:1919257;gbkey=mRNA;gene=Fndc3b;product=fibronectin type III domain containing 3B%2C transcript variant X11;transcript_id=XM_036163345.1;extra_copy_number=0
CM058243.1	Liftoff	exon	25541390	25541564	.	-	.	ID=exon-XM_036163345.1-12;Parent=rna-XM_036163345.1;Dbxref=GeneID:72007,GenBank:XM_036163345.1,MGI:MGI:1919257;gbkey=mRNA;gene=Fndc3b;product=fibronectin type III domain containing 3B%2C transcript variant X11;transcript_id=XM_036163345.1;extra_copy_number=0
CM058243.1	Liftoff	exon	25542746	25542870	.	-	.	ID=exon-XM_036163345.1-11;Parent=rna-XM_036163345.1;Dbxref=GeneID:72007,GenBank:XM_036163345.1,MGI:MGI:1919257;gbkey=mRNA;gene=Fndc3b;product=fibronectin type III domain containing 3B%2C transcript variant X11;transcript_id=XM_036163345.1;extra_copy_number=0
CM058243.1	Liftoff	exon	25563541	25563679	.	-	.	ID=exon-XM_036163345.1-10;Parent=rna-XM_036163345.1;Dbxref=GeneID:72007,GenBank:XM_036163345.1,MGI:MGI:1919257;gbkey=mRNA;gene=Fndc3b;product=fibronectin type III domain containing 3B%2C transcript variant X11;transcript_id=XM_036163345.1;extra_copy_number=0
CM058243.1	Liftoff	exon	25571293	25571352	.	-	.	ID=exon-XM_036163345.1-9;Parent=rna-XM_036163345.1;Dbxref=GeneID:72007,GenBank:XM_036163345.1,MGI:MGI:1919257;gbkey=mRNA;gene=Fndc3b;product=fibronectin type III domain containing 3B%2C transcript variant X11;transcript_id=XM_036163345.1;extra_copy_number=0
CM058243.1	Liftoff	exon	25573910	25574061	.	-	.	ID=exon-XM_036163345.1-8;Parent=rna-XM_036163345.1;Dbxref=GeneID:72007,GenBank:XM_036163345.1,MGI:MGI:1919257;gbkey=mRNA;gene=Fndc3b;product=fibronectin type III domain containing 3B%2C transcript variant X11;transcript_id=XM_036163345.1;extra_copy_number=0
CM058243.1	Liftoff	exon	25580997	25581055	.	-	.	ID=exon-XM_036163345.1-7;Parent=rna-XM_036163345.1;Dbxref=GeneID:72007,GenBank:XM_036163345.1,MGI:MGI:1919257;gbkey=mRNA;gene=Fndc3b;product=fibronectin type III domain containing 3B%2C transcript variant X11;transcript_id=XM_036163345.1;extra_copy_number=0
CM058243.1	Liftoff	exon	25610469	25610759	.	-	.	ID=exon-XM_036163345.1-6;Parent=rna-XM_036163345.1;Dbxref=GeneID:72007,GenBank:XM_036163345.1,MGI:MGI:1919257;gbkey=mRNA;gene=Fndc3b;product=fibronectin type III domain containing 3B%2C transcript variant X11;transcript_id=XM_036163345.1;extra_copy_number=0
CM058243.1	Liftoff	exon	25614453	25614696	.	-	.	ID=exon-XM_036163345.1-5;Parent=rna-XM_036163345.1;Dbxref=GeneID:72007,GenBank:XM_036163345.1,MGI:MGI:1919257;gbkey=mRNA;gene=Fndc3b;product=fibronectin type III domain containing 3B%2C transcript variant X11;transcript_id=XM_036163345.1;extra_copy_number=0
CM058243.1	Liftoff	exon	25628642	25628718	.	-	.	ID=exon-XM_036163345.1-4;Parent=rna-XM_036163345.1;Dbxref=GeneID:72007,GenBank:XM_036163345.1,MGI:MGI:1919257;gbkey=mRNA;gene=Fndc3b;product=fibronectin type III domain containing 3B%2C transcript variant X11;transcript_id=XM_036163345.1;extra_copy_number=0
CM058243.1	Liftoff	exon	25693195	25693270	.	-	.	ID=exon-XM_036163345.1-3;Parent=rna-XM_036163345.1;Dbxref=GeneID:72007,GenBank:XM_036163345.1,MGI:MGI:1919257;gbkey=mRNA;gene=Fndc3b;product=fibronectin type III domain containing 3B%2C transcript variant X11;transcript_id=XM_036163345.1;extra_copy_number=0
CM058243.1	Liftoff	exon	25715541	25715679	.	-	.	ID=exon-XM_036163345.1-2;Parent=rna-XM_036163345.1;Dbxref=GeneID:72007,GenBank:XM_036163345.1,MGI:MGI:1919257;gbkey=mRNA;gene=Fndc3b;product=fibronectin type III domain containing 3B%2C transcript variant X11;transcript_id=XM_036163345.1;extra_copy_number=0
CM058243.1	Liftoff	exon	25782951	25783066	.	-	.	ID=exon-XM_036163345.1-1;Parent=rna-XM_036163345.1;Dbxref=GeneID:72007,GenBank:XM_036163345.1,MGI:MGI:1919257;gbkey=mRNA;gene=Fndc3b;product=fibronectin type III domain containing 3B%2C transcript variant X11;transcript_id=XM_036163345.1;extra_copy_number=0
CM058243.1	Liftoff	CDS	25491784	25492095	.	-	.	ID=cds-XP_036019238.1;Parent=rna-XM_036163345.1;Dbxref=GeneID:72007,GenBank:XP_036019238.1,MGI:MGI:1919257;Name=XP_036019238.1;gbkey=CDS;gene=Fndc3b;product=fibronectin type III domain-containing protein 3B isoform X2;protein_id=XP_036019238.1;extra_copy_number=0
CM058243.1	Liftoff	CDS	25498527	25498654	.	-	.	ID=cds-XP_036019238.1;Parent=rna-XM_036163345.1;Dbxref=GeneID:72007,GenBank:XP_036019238.1,MGI:MGI:1919257;Name=XP_036019238.1;gbkey=CDS;gene=Fndc3b;product=fibronectin type III domain-containing protein 3B isoform X2;protein_id=XP_036019238.1;extra_copy_number=0
CM058243.1	Liftoff	CDS	25501357	25501523	.	-	.	ID=cds-XP_036019238.1;Parent=rna-XM_036163345.1;Dbxref=GeneID:72007,GenBank:XP_036019238.1,MGI:MGI:1919257;Name=XP_036019238.1;gbkey=CDS;gene=Fndc3b;product=fibronectin type III domain-containing protein 3B isoform X2;protein_id=XP_036019238.1;extra_copy_number=0
CM058243.1	Liftoff	CDS	25512457	25512669	.	-	.	ID=cds-XP_036019238.1;Parent=rna-XM_036163345.1;Dbxref=GeneID:72007,GenBank:XP_036019238.1,MGI:MGI:1919257;Name=XP_036019238.1;gbkey=CDS;gene=Fndc3b;product=fibronectin type III domain-containing protein 3B isoform X2;protein_id=XP_036019238.1;extra_copy_number=0
CM058243.1	Liftoff	CDS	25523814	25524094	.	-	.	ID=cds-XP_036019238.1;Parent=rna-XM_036163345.1;Dbxref=GeneID:72007,GenBank:XP_036019238.1,MGI:MGI:1919257;Name=XP_036019238.1;gbkey=CDS;gene=Fndc3b;product=fibronectin type III domain-containing protein 3B isoform X2;protein_id=XP_036019238.1;extra_copy_number=0
CM058243.1	Liftoff	CDS	25528949	25529098	.	-	.	ID=cds-XP_036019238.1;Parent=rna-XM_036163345.1;Dbxref=GeneID:72007,GenBank:XP_036019238.1,MGI:MGI:1919257;Name=XP_036019238.1;gbkey=CDS;gene=Fndc3b;product=fibronectin type III domain-containing protein 3B isoform X2;protein_id=XP_036019238.1;extra_copy_number=0
CM058243.1	Liftoff	CDS	25529489	25529602	.	-	.	ID=cds-XP_036019238.1;Parent=rna-XM_036163345.1;Dbxref=GeneID:72007,GenBank:XP_036019238.1,MGI:MGI:1919257;Name=XP_036019238.1;gbkey=CDS;gene=Fndc3b;product=fibronectin type III domain-containing protein 3B isoform X2;protein_id=XP_036019238.1;extra_copy_number=0
CM058243.1	Liftoff	CDS	25531221	25531393	.	-	.	ID=cds-XP_036019238.1;Parent=rna-XM_036163345.1;Dbxref=GeneID:72007,GenBank:XP_036019238.1,MGI:MGI:1919257;Name=XP_036019238.1;gbkey=CDS;gene=Fndc3b;product=fibronectin type III domain-containing protein 3B isoform X2;protein_id=XP_036019238.1;extra_copy_number=0
CM058243.1	Liftoff	CDS	25532449	25532554	.	-	.	ID=cds-XP_036019238.1;Parent=rna-XM_036163345.1;Dbxref=GeneID:72007,GenBank:XP_036019238.1,MGI:MGI:1919257;Name=XP_036019238.1;gbkey=CDS;gene=Fndc3b;product=fibronectin type III domain-containing protein 3B isoform X2;protein_id=XP_036019238.1;extra_copy_number=0
CM058243.1	Liftoff	CDS	25534180	25534298	.	-	.	ID=cds-XP_036019238.1;Parent=rna-XM_036163345.1;Dbxref=GeneID:72007,GenBank:XP_036019238.1,MGI:MGI:1919257;Name=XP_036019238.1;gbkey=CDS;gene=Fndc3b;product=fibronectin type III domain-containing protein 3B isoform X2;protein_id=XP_036019238.1;extra_copy_number=0
CM058243.1	Liftoff	CDS	25536279	25536350	.	-	.	ID=cds-XP_036019238.1;Parent=rna-XM_036163345.1;Dbxref=GeneID:72007,GenBank:XP_036019238.1,MGI:MGI:1919257;Name=XP_036019238.1;gbkey=CDS;gene=Fndc3b;product=fibronectin type III domain-containing protein 3B isoform X2;protein_id=XP_036019238.1;extra_copy_number=0
CM058243.1	Liftoff	CDS	25538206	25538344	.	-	.	ID=cds-XP_036019238.1;Parent=rna-XM_036163345.1;Dbxref=GeneID:72007,GenBank:XP_036019238.1,MGI:MGI:1919257;Name=XP_036019238.1;gbkey=CDS;gene=Fndc3b;product=fibronectin type III domain-containing protein 3B isoform X2;protein_id=XP_036019238.1;extra_copy_number=0
CM058243.1	Liftoff	CDS	25539879	25539965	.	-	.	ID=cds-XP_036019238.1;Parent=rna-XM_036163345.1;Dbxref=GeneID:72007,GenBank:XP_036019238.1,MGI:MGI:1919257;Name=XP_036019238.1;gbkey=CDS;gene=Fndc3b;product=fibronectin type III domain-containing protein 3B isoform X2;protein_id=XP_036019238.1;extra_copy_number=0
CM058243.1	Liftoff	CDS	25541390	25541564	.	-	.	ID=cds-XP_036019238.1;Parent=rna-XM_036163345.1;Dbxref=GeneID:72007,GenBank:XP_036019238.1,MGI:MGI:1919257;Name=XP_036019238.1;gbkey=CDS;gene=Fndc3b;product=fibronectin type III domain-containing protein 3B isoform X2;protein_id=XP_036019238.1;extra_copy_number=0
CM058243.1	Liftoff	CDS	25542746	25542870	.	-	.	ID=cds-XP_036019238.1;Parent=rna-XM_036163345.1;Dbxref=GeneID:72007,GenBank:XP_036019238.1,MGI:MGI:1919257;Name=XP_036019238.1;gbkey=CDS;gene=Fndc3b;product=fibronectin type III domain-containing protein 3B isoform X2;protein_id=XP_036019238.1;extra_copy_number=0
CM058243.1	Liftoff	CDS	25563541	25563679	.	-	.	ID=cds-XP_036019238.1;Parent=rna-XM_036163345.1;Dbxref=GeneID:72007,GenBank:XP_036019238.1,MGI:MGI:1919257;Name=XP_036019238.1;gbkey=CDS;gene=Fndc3b;product=fibronectin type III domain-containing protein 3B isoform X2;protein_id=XP_036019238.1;extra_copy_number=0
CM058243.1	Liftoff	CDS	25571293	25571352	.	-	.	ID=cds-XP_036019238.1;Parent=rna-XM_036163345.1;Dbxref=GeneID:72007,GenBank:XP_036019238.1,MGI:MGI:1919257;Name=XP_036019238.1;gbkey=CDS;gene=Fndc3b;product=fibronectin type III domain-containing protein 3B isoform X2;protein_id=XP_036019238.1;extra_copy_number=0
CM058243.1	Liftoff	CDS	25573910	25574061	.	-	.	ID=cds-XP_036019238.1;Parent=rna-XM_036163345.1;Dbxref=GeneID:72007,GenBank:XP_036019238.1,MGI:MGI:1919257;Name=XP_036019238.1;gbkey=CDS;gene=Fndc3b;product=fibronectin type III domain-containing protein 3B isoform X2;protein_id=XP_036019238.1;extra_copy_number=0
CM058243.1	Liftoff	CDS	25580997	25581055	.	-	.	ID=cds-XP_036019238.1;Parent=rna-XM_036163345.1;Dbxref=GeneID:72007,GenBank:XP_036019238.1,MGI:MGI:1919257;Name=XP_036019238.1;gbkey=CDS;gene=Fndc3b;product=fibronectin type III domain-containing protein 3B isoform X2;protein_id=XP_036019238.1;extra_copy_number=0
CM058243.1	Liftoff	CDS	25610469	25610759	.	-	.	ID=cds-XP_036019238.1;Parent=rna-XM_036163345.1;Dbxref=GeneID:72007,GenBank:XP_036019238.1,MGI:MGI:1919257;Name=XP_036019238.1;gbkey=CDS;gene=Fndc3b;product=fibronectin type III domain-containing protein 3B isoform X2;protein_id=XP_036019238.1;extra_copy_number=0
CM058243.1	Liftoff	CDS	25614453	25614696	.	-	.	ID=cds-XP_036019238.1;Parent=rna-XM_036163345.1;Dbxref=GeneID:72007,GenBank:XP_036019238.1,MGI:MGI:1919257;Name=XP_036019238.1;gbkey=CDS;gene=Fndc3b;product=fibronectin type III domain-containing protein 3B isoform X2;protein_id=XP_036019238.1;extra_copy_number=0
CM058243.1	Liftoff	CDS	25628642	25628718	.	-	.	ID=cds-XP_036019238.1;Parent=rna-XM_036163345.1;Dbxref=GeneID:72007,GenBank:XP_036019238.1,MGI:MGI:1919257;Name=XP_036019238.1;gbkey=CDS;gene=Fndc3b;product=fibronectin type III domain-containing protein 3B isoform X2;protein_id=XP_036019238.1;extra_copy_number=0
CM058243.1	Liftoff	CDS	25693195	25693270	.	-	.	ID=cds-XP_036019238.1;Parent=rna-XM_036163345.1;Dbxref=GeneID:72007,GenBank:XP_036019238.1,MGI:MGI:1919257;Name=XP_036019238.1;gbkey=CDS;gene=Fndc3b;product=fibronectin type III domain-containing protein 3B isoform X2;protein_id=XP_036019238.1;extra_copy_number=0
CM058243.1	Liftoff	CDS	25715541	25715651	.	-	.	ID=cds-XP_036019238.1;Parent=rna-XM_036163345.1;Dbxref=GeneID:72007,GenBank:XP_036019238.1,MGI:MGI:1919257;Name=XP_036019238.1;gbkey=CDS;gene=Fndc3b;product=fibronectin type III domain-containing protein 3B isoform X2;protein_id=XP_036019238.1;extra_copy_number=0
CM058243.1	Liftoff	mRNA	25488654	25783066	.	-	.	ID=rna-XM_036163346.1;Parent=gene-Fndc3b;Dbxref=GeneID:72007,GenBank:XM_036163346.1,MGI:MGI:1919257;Name=XM_036163346.1;gbkey=mRNA;gene=Fndc3b;model_evidence=Supporting evidence includes similarity to: 5 mRNAs%2C 49 ESTs%2C 3 Proteins%2C 942 long SRA reads%2C and 99%25 coverage of the annotated genomic feature by RNAseq alignments%2C including 44 samples with support for all annotated introns;product=fibronectin type III domain containing 3B%2C transcript variant X14;transcript_id=XM_036163346.1;matches_ref_protein=True;valid_ORF=True;extra_copy_number=0
CM058243.1	Liftoff	exon	25488654	25492095	.	-	.	ID=exon-XM_036163346.1-24;Parent=rna-XM_036163346.1;Dbxref=GeneID:72007,GenBank:XM_036163346.1,MGI:MGI:1919257;gbkey=mRNA;gene=Fndc3b;product=fibronectin type III domain containing 3B%2C transcript variant X14;transcript_id=XM_036163346.1;extra_copy_number=0
CM058243.1	Liftoff	exon	25498527	25498654	.	-	.	ID=exon-XM_036163346.1-23;Parent=rna-XM_036163346.1;Dbxref=GeneID:72007,GenBank:XM_036163346.1,MGI:MGI:1919257;gbkey=mRNA;gene=Fndc3b;product=fibronectin type III domain containing 3B%2C transcript variant X14;transcript_id=XM_036163346.1;extra_copy_number=0
CM058243.1	Liftoff	exon	25501357	25501523	.	-	.	ID=exon-XM_036163346.1-22;Parent=rna-XM_036163346.1;Dbxref=GeneID:72007,GenBank:XM_036163346.1,MGI:MGI:1919257;gbkey=mRNA;gene=Fndc3b;product=fibronectin type III domain containing 3B%2C transcript variant X14;transcript_id=XM_036163346.1;extra_copy_number=0
CM058243.1	Liftoff	exon	25512457	25512669	.	-	.	ID=exon-XM_036163346.1-21;Parent=rna-XM_036163346.1;Dbxref=GeneID:72007,GenBank:XM_036163346.1,MGI:MGI:1919257;gbkey=mRNA;gene=Fndc3b;product=fibronectin type III domain containing 3B%2C transcript variant X14;transcript_id=XM_036163346.1;extra_copy_number=0
CM058243.1	Liftoff	exon	25523814	25524094	.	-	.	ID=exon-XM_036163346.1-20;Parent=rna-XM_036163346.1;Dbxref=GeneID:72007,GenBank:XM_036163346.1,MGI:MGI:1919257;gbkey=mRNA;gene=Fndc3b;product=fibronectin type III domain containing 3B%2C transcript variant X14;transcript_id=XM_036163346.1;extra_copy_number=0
CM058243.1	Liftoff	exon	25528949	25529098	.	-	.	ID=exon-XM_036163346.1-19;Parent=rna-XM_036163346.1;Dbxref=GeneID:72007,GenBank:XM_036163346.1,MGI:MGI:1919257;gbkey=mRNA;gene=Fndc3b;product=fibronectin type III domain containing 3B%2C transcript variant X14;transcript_id=XM_036163346.1;extra_copy_number=0
CM058243.1	Liftoff	exon	25529489	25529602	.	-	.	ID=exon-XM_036163346.1-18;Parent=rna-XM_036163346.1;Dbxref=GeneID:72007,GenBank:XM_036163346.1,MGI:MGI:1919257;gbkey=mRNA;gene=Fndc3b;product=fibronectin type III domain containing 3B%2C transcript variant X14;transcript_id=XM_036163346.1;extra_copy_number=0
CM058243.1	Liftoff	exon	25531221	25531393	.	-	.	ID=exon-XM_036163346.1-17;Parent=rna-XM_036163346.1;Dbxref=GeneID:72007,GenBank:XM_036163346.1,MGI:MGI:1919257;gbkey=mRNA;gene=Fndc3b;product=fibronectin type III domain containing 3B%2C transcript variant X14;transcript_id=XM_036163346.1;extra_copy_number=0
CM058243.1	Liftoff	exon	25536279	25536350	.	-	.	ID=exon-XM_036163346.1-16;Parent=rna-XM_036163346.1;Dbxref=GeneID:72007,GenBank:XM_036163346.1,MGI:MGI:1919257;gbkey=mRNA;gene=Fndc3b;product=fibronectin type III domain containing 3B%2C transcript variant X14;transcript_id=XM_036163346.1;extra_copy_number=0
CM058243.1	Liftoff	exon	25538206	25538344	.	-	.	ID=exon-XM_036163346.1-15;Parent=rna-XM_036163346.1;Dbxref=GeneID:72007,GenBank:XM_036163346.1,MGI:MGI:1919257;gbkey=mRNA;gene=Fndc3b;product=fibronectin type III domain containing 3B%2C transcript variant X14;transcript_id=XM_036163346.1;extra_copy_number=0
CM058243.1	Liftoff	exon	25539879	25539965	.	-	.	ID=exon-XM_036163346.1-14;Parent=rna-XM_036163346.1;Dbxref=GeneID:72007,GenBank:XM_036163346.1,MGI:MGI:1919257;gbkey=mRNA;gene=Fndc3b;product=fibronectin type III domain containing 3B%2C transcript variant X14;transcript_id=XM_036163346.1;extra_copy_number=0
CM058243.1	Liftoff	exon	25541390	25541564	.	-	.	ID=exon-XM_036163346.1-13;Parent=rna-XM_036163346.1;Dbxref=GeneID:72007,GenBank:XM_036163346.1,MGI:MGI:1919257;gbkey=mRNA;gene=Fndc3b;product=fibronectin type III domain containing 3B%2C transcript variant X14;transcript_id=XM_036163346.1;extra_copy_number=0
CM058243.1	Liftoff	exon	25542746	25542870	.	-	.	ID=exon-XM_036163346.1-12;Parent=rna-XM_036163346.1;Dbxref=GeneID:72007,GenBank:XM_036163346.1,MGI:MGI:1919257;gbkey=mRNA;gene=Fndc3b;product=fibronectin type III domain containing 3B%2C transcript variant X14;transcript_id=XM_036163346.1;extra_copy_number=0
CM058243.1	Liftoff	exon	25560753	25560806	.	-	.	ID=exon-XM_036163346.1-11;Parent=rna-XM_036163346.1;Dbxref=GeneID:72007,GenBank:XM_036163346.1,MGI:MGI:1919257;gbkey=mRNA;gene=Fndc3b;product=fibronectin type III domain containing 3B%2C transcript variant X14;transcript_id=XM_036163346.1;extra_copy_number=0
CM058243.1	Liftoff	exon	25563541	25563679	.	-	.	ID=exon-XM_036163346.1-10;Parent=rna-XM_036163346.1;Dbxref=GeneID:72007,GenBank:XM_036163346.1,MGI:MGI:1919257;gbkey=mRNA;gene=Fndc3b;product=fibronectin type III domain containing 3B%2C transcript variant X14;transcript_id=XM_036163346.1;extra_copy_number=0
CM058243.1	Liftoff	exon	25571293	25571352	.	-	.	ID=exon-XM_036163346.1-9;Parent=rna-XM_036163346.1;Dbxref=GeneID:72007,GenBank:XM_036163346.1,MGI:MGI:1919257;gbkey=mRNA;gene=Fndc3b;product=fibronectin type III domain containing 3B%2C transcript variant X14;transcript_id=XM_036163346.1;extra_copy_number=0
CM058243.1	Liftoff	exon	25573910	25574061	.	-	.	ID=exon-XM_036163346.1-8;Parent=rna-XM_036163346.1;Dbxref=GeneID:72007,GenBank:XM_036163346.1,MGI:MGI:1919257;gbkey=mRNA;gene=Fndc3b;product=fibronectin type III domain containing 3B%2C transcript variant X14;transcript_id=XM_036163346.1;extra_copy_number=0
CM058243.1	Liftoff	exon	25580997	25581055	.	-	.	ID=exon-XM_036163346.1-7;Parent=rna-XM_036163346.1;Dbxref=GeneID:72007,GenBank:XM_036163346.1,MGI:MGI:1919257;gbkey=mRNA;gene=Fndc3b;product=fibronectin type III domain containing 3B%2C transcript variant X14;transcript_id=XM_036163346.1;extra_copy_number=0
CM058243.1	Liftoff	exon	25610469	25610759	.	-	.	ID=exon-XM_036163346.1-6;Parent=rna-XM_036163346.1;Dbxref=GeneID:72007,GenBank:XM_036163346.1,MGI:MGI:1919257;gbkey=mRNA;gene=Fndc3b;product=fibronectin type III domain containing 3B%2C transcript variant X14;transcript_id=XM_036163346.1;extra_copy_number=0
CM058243.1	Liftoff	exon	25614453	25614696	.	-	.	ID=exon-XM_036163346.1-5;Parent=rna-XM_036163346.1;Dbxref=GeneID:72007,GenBank:XM_036163346.1,MGI:MGI:1919257;gbkey=mRNA;gene=Fndc3b;product=fibronectin type III domain containing 3B%2C transcript variant X14;transcript_id=XM_036163346.1;extra_copy_number=0
CM058243.1	Liftoff	exon	25628642	25628718	.	-	.	ID=exon-XM_036163346.1-4;Parent=rna-XM_036163346.1;Dbxref=GeneID:72007,GenBank:XM_036163346.1,MGI:MGI:1919257;gbkey=mRNA;gene=Fndc3b;product=fibronectin type III domain containing 3B%2C transcript variant X14;transcript_id=XM_036163346.1;extra_copy_number=0
CM058243.1	Liftoff	exon	25693195	25693270	.	-	.	ID=exon-XM_036163346.1-3;Parent=rna-XM_036163346.1;Dbxref=GeneID:72007,GenBank:XM_036163346.1,MGI:MGI:1919257;gbkey=mRNA;gene=Fndc3b;product=fibronectin type III domain containing 3B%2C transcript variant X14;transcript_id=XM_036163346.1;extra_copy_number=0
CM058243.1	Liftoff	exon	25715541	25715679	.	-	.	ID=exon-XM_036163346.1-2;Parent=rna-XM_036163346.1;Dbxref=GeneID:72007,GenBank:XM_036163346.1,MGI:MGI:1919257;gbkey=mRNA;gene=Fndc3b;product=fibronectin type III domain containing 3B%2C transcript variant X14;transcript_id=XM_036163346.1;extra_copy_number=0
CM058243.1	Liftoff	exon	25782951	25783066	.	-	.	ID=exon-XM_036163346.1-1;Parent=rna-XM_036163346.1;Dbxref=GeneID:72007,GenBank:XM_036163346.1,MGI:MGI:1919257;gbkey=mRNA;gene=Fndc3b;product=fibronectin type III domain containing 3B%2C transcript variant X14;transcript_id=XM_036163346.1;extra_copy_number=0
CM058243.1	Liftoff	CDS	25491784	25492095	.	-	.	ID=cds-XP_036019239.1;Parent=rna-XM_036163346.1;Dbxref=GeneID:72007,GenBank:XP_036019239.1,MGI:MGI:1919257;Name=XP_036019239.1;gbkey=CDS;gene=Fndc3b;product=fibronectin type III domain-containing protein 3B isoform X4;protein_id=XP_036019239.1;extra_copy_number=0
CM058243.1	Liftoff	CDS	25498527	25498654	.	-	.	ID=cds-XP_036019239.1;Parent=rna-XM_036163346.1;Dbxref=GeneID:72007,GenBank:XP_036019239.1,MGI:MGI:1919257;Name=XP_036019239.1;gbkey=CDS;gene=Fndc3b;product=fibronectin type III domain-containing protein 3B isoform X4;protein_id=XP_036019239.1;extra_copy_number=0
CM058243.1	Liftoff	CDS	25501357	25501523	.	-	.	ID=cds-XP_036019239.1;Parent=rna-XM_036163346.1;Dbxref=GeneID:72007,GenBank:XP_036019239.1,MGI:MGI:1919257;Name=XP_036019239.1;gbkey=CDS;gene=Fndc3b;product=fibronectin type III domain-containing protein 3B isoform X4;protein_id=XP_036019239.1;extra_copy_number=0
CM058243.1	Liftoff	CDS	25512457	25512669	.	-	.	ID=cds-XP_036019239.1;Parent=rna-XM_036163346.1;Dbxref=GeneID:72007,GenBank:XP_036019239.1,MGI:MGI:1919257;Name=XP_036019239.1;gbkey=CDS;gene=Fndc3b;product=fibronectin type III domain-containing protein 3B isoform X4;protein_id=XP_036019239.1;extra_copy_number=0
CM058243.1	Liftoff	CDS	25523814	25524094	.	-	.	ID=cds-XP_036019239.1;Parent=rna-XM_036163346.1;Dbxref=GeneID:72007,GenBank:XP_036019239.1,MGI:MGI:1919257;Name=XP_036019239.1;gbkey=CDS;gene=Fndc3b;product=fibronectin type III domain-containing protein 3B isoform X4;protein_id=XP_036019239.1;extra_copy_number=0
CM058243.1	Liftoff	CDS	25528949	25529098	.	-	.	ID=cds-XP_036019239.1;Parent=rna-XM_036163346.1;Dbxref=GeneID:72007,GenBank:XP_036019239.1,MGI:MGI:1919257;Name=XP_036019239.1;gbkey=CDS;gene=Fndc3b;product=fibronectin type III domain-containing protein 3B isoform X4;protein_id=XP_036019239.1;extra_copy_number=0
CM058243.1	Liftoff	CDS	25529489	25529602	.	-	.	ID=cds-XP_036019239.1;Parent=rna-XM_036163346.1;Dbxref=GeneID:72007,GenBank:XP_036019239.1,MGI:MGI:1919257;Name=XP_036019239.1;gbkey=CDS;gene=Fndc3b;product=fibronectin type III domain-containing protein 3B isoform X4;protein_id=XP_036019239.1;extra_copy_number=0
CM058243.1	Liftoff	CDS	25531221	25531393	.	-	.	ID=cds-XP_036019239.1;Parent=rna-XM_036163346.1;Dbxref=GeneID:72007,GenBank:XP_036019239.1,MGI:MGI:1919257;Name=XP_036019239.1;gbkey=CDS;gene=Fndc3b;product=fibronectin type III domain-containing protein 3B isoform X4;protein_id=XP_036019239.1;extra_copy_number=0
CM058243.1	Liftoff	CDS	25536279	25536350	.	-	.	ID=cds-XP_036019239.1;Parent=rna-XM_036163346.1;Dbxref=GeneID:72007,GenBank:XP_036019239.1,MGI:MGI:1919257;Name=XP_036019239.1;gbkey=CDS;gene=Fndc3b;product=fibronectin type III domain-containing protein 3B isoform X4;protein_id=XP_036019239.1;extra_copy_number=0
CM058243.1	Liftoff	CDS	25538206	25538344	.	-	.	ID=cds-XP_036019239.1;Parent=rna-XM_036163346.1;Dbxref=GeneID:72007,GenBank:XP_036019239.1,MGI:MGI:1919257;Name=XP_036019239.1;gbkey=CDS;gene=Fndc3b;product=fibronectin type III domain-containing protein 3B isoform X4;protein_id=XP_036019239.1;extra_copy_number=0
CM058243.1	Liftoff	CDS	25539879	25539965	.	-	.	ID=cds-XP_036019239.1;Parent=rna-XM_036163346.1;Dbxref=GeneID:72007,GenBank:XP_036019239.1,MGI:MGI:1919257;Name=XP_036019239.1;gbkey=CDS;gene=Fndc3b;product=fibronectin type III domain-containing protein 3B isoform X4;protein_id=XP_036019239.1;extra_copy_number=0
CM058243.1	Liftoff	CDS	25541390	25541564	.	-	.	ID=cds-XP_036019239.1;Parent=rna-XM_036163346.1;Dbxref=GeneID:72007,GenBank:XP_036019239.1,MGI:MGI:1919257;Name=XP_036019239.1;gbkey=CDS;gene=Fndc3b;product=fibronectin type III domain-containing protein 3B isoform X4;protein_id=XP_036019239.1;extra_copy_number=0
CM058243.1	Liftoff	CDS	25542746	25542870	.	-	.	ID=cds-XP_036019239.1;Parent=rna-XM_036163346.1;Dbxref=GeneID:72007,GenBank:XP_036019239.1,MGI:MGI:1919257;Name=XP_036019239.1;gbkey=CDS;gene=Fndc3b;product=fibronectin type III domain-containing protein 3B isoform X4;protein_id=XP_036019239.1;extra_copy_number=0
CM058243.1	Liftoff	CDS	25560753	25560806	.	-	.	ID=cds-XP_036019239.1;Parent=rna-XM_036163346.1;Dbxref=GeneID:72007,GenBank:XP_036019239.1,MGI:MGI:1919257;Name=XP_036019239.1;gbkey=CDS;gene=Fndc3b;product=fibronectin type III domain-containing protein 3B isoform X4;protein_id=XP_036019239.1;extra_copy_number=0
CM058243.1	Liftoff	CDS	25563541	25563679	.	-	.	ID=cds-XP_036019239.1;Parent=rna-XM_036163346.1;Dbxref=GeneID:72007,GenBank:XP_036019239.1,MGI:MGI:1919257;Name=XP_036019239.1;gbkey=CDS;gene=Fndc3b;product=fibronectin type III domain-containing protein 3B isoform X4;protein_id=XP_036019239.1;extra_copy_number=0
CM058243.1	Liftoff	CDS	25571293	25571352	.	-	.	ID=cds-XP_036019239.1;Parent=rna-XM_036163346.1;Dbxref=GeneID:72007,GenBank:XP_036019239.1,MGI:MGI:1919257;Name=XP_036019239.1;gbkey=CDS;gene=Fndc3b;product=fibronectin type III domain-containing protein 3B isoform X4;protein_id=XP_036019239.1;extra_copy_number=0
CM058243.1	Liftoff	CDS	25573910	25574061	.	-	.	ID=cds-XP_036019239.1;Parent=rna-XM_036163346.1;Dbxref=GeneID:72007,GenBank:XP_036019239.1,MGI:MGI:1919257;Name=XP_036019239.1;gbkey=CDS;gene=Fndc3b;product=fibronectin type III domain-containing protein 3B isoform X4;protein_id=XP_036019239.1;extra_copy_number=0
CM058243.1	Liftoff	CDS	25580997	25581055	.	-	.	ID=cds-XP_036019239.1;Parent=rna-XM_036163346.1;Dbxref=GeneID:72007,GenBank:XP_036019239.1,MGI:MGI:1919257;Name=XP_036019239.1;gbkey=CDS;gene=Fndc3b;product=fibronectin type III domain-containing protein 3B isoform X4;protein_id=XP_036019239.1;extra_copy_number=0
CM058243.1	Liftoff	CDS	25610469	25610759	.	-	.	ID=cds-XP_036019239.1;Parent=rna-XM_036163346.1;Dbxref=GeneID:72007,GenBank:XP_036019239.1,MGI:MGI:1919257;Name=XP_036019239.1;gbkey=CDS;gene=Fndc3b;product=fibronectin type III domain-containing protein 3B isoform X4;protein_id=XP_036019239.1;extra_copy_number=0
CM058243.1	Liftoff	CDS	25614453	25614696	.	-	.	ID=cds-XP_036019239.1;Parent=rna-XM_036163346.1;Dbxref=GeneID:72007,GenBank:XP_036019239.1,MGI:MGI:1919257;Name=XP_036019239.1;gbkey=CDS;gene=Fndc3b;product=fibronectin type III domain-containing protein 3B isoform X4;protein_id=XP_036019239.1;extra_copy_number=0
CM058243.1	Liftoff	CDS	25628642	25628718	.	-	.	ID=cds-XP_036019239.1;Parent=rna-XM_036163346.1;Dbxref=GeneID:72007,GenBank:XP_036019239.1,MGI:MGI:1919257;Name=XP_036019239.1;gbkey=CDS;gene=Fndc3b;product=fibronectin type III domain-containing protein 3B isoform X4;protein_id=XP_036019239.1;extra_copy_number=0
CM058243.1	Liftoff	CDS	25693195	25693270	.	-	.	ID=cds-XP_036019239.1;Parent=rna-XM_036163346.1;Dbxref=GeneID:72007,GenBank:XP_036019239.1,MGI:MGI:1919257;Name=XP_036019239.1;gbkey=CDS;gene=Fndc3b;product=fibronectin type III domain-containing protein 3B isoform X4;protein_id=XP_036019239.1;extra_copy_number=0
CM058243.1	Liftoff	CDS	25715541	25715651	.	-	.	ID=cds-XP_036019239.1;Parent=rna-XM_036163346.1;Dbxref=GeneID:72007,GenBank:XP_036019239.1,MGI:MGI:1919257;Name=XP_036019239.1;gbkey=CDS;gene=Fndc3b;product=fibronectin type III domain-containing protein 3B isoform X4;protein_id=XP_036019239.1;extra_copy_number=0
CM058243.1	Liftoff	mRNA	25488654	25783066	.	-	.	ID=rna-XM_036163347.1;Parent=gene-Fndc3b;Dbxref=GeneID:72007,GenBank:XM_036163347.1,MGI:MGI:1919257;Name=XM_036163347.1;gbkey=mRNA;gene=Fndc3b;model_evidence=Supporting evidence includes similarity to: 5 mRNAs%2C 44 ESTs%2C 1 Protein%2C 930 long SRA reads%2C and 99%25 coverage of the annotated genomic feature by RNAseq alignments%2C including 17 samples with support for all annotated introns;product=fibronectin type III domain containing 3B%2C transcript variant X15;transcript_id=XM_036163347.1;matches_ref_protein=True;valid_ORF=True;extra_copy_number=0
CM058243.1	Liftoff	exon	25488654	25492095	.	-	.	ID=exon-XM_036163347.1-23;Parent=rna-XM_036163347.1;Dbxref=GeneID:72007,GenBank:XM_036163347.1,MGI:MGI:1919257;gbkey=mRNA;gene=Fndc3b;product=fibronectin type III domain containing 3B%2C transcript variant X15;transcript_id=XM_036163347.1;extra_copy_number=0
CM058243.1	Liftoff	exon	25498527	25498654	.	-	.	ID=exon-XM_036163347.1-22;Parent=rna-XM_036163347.1;Dbxref=GeneID:72007,GenBank:XM_036163347.1,MGI:MGI:1919257;gbkey=mRNA;gene=Fndc3b;product=fibronectin type III domain containing 3B%2C transcript variant X15;transcript_id=XM_036163347.1;extra_copy_number=0
CM058243.1	Liftoff	exon	25501357	25501523	.	-	.	ID=exon-XM_036163347.1-21;Parent=rna-XM_036163347.1;Dbxref=GeneID:72007,GenBank:XM_036163347.1,MGI:MGI:1919257;gbkey=mRNA;gene=Fndc3b;product=fibronectin type III domain containing 3B%2C transcript variant X15;transcript_id=XM_036163347.1;extra_copy_number=0
CM058243.1	Liftoff	exon	25512457	25512669	.	-	.	ID=exon-XM_036163347.1-20;Parent=rna-XM_036163347.1;Dbxref=GeneID:72007,GenBank:XM_036163347.1,MGI:MGI:1919257;gbkey=mRNA;gene=Fndc3b;product=fibronectin type III domain containing 3B%2C transcript variant X15;transcript_id=XM_036163347.1;extra_copy_number=0
CM058243.1	Liftoff	exon	25523814	25524094	.	-	.	ID=exon-XM_036163347.1-19;Parent=rna-XM_036163347.1;Dbxref=GeneID:72007,GenBank:XM_036163347.1,MGI:MGI:1919257;gbkey=mRNA;gene=Fndc3b;product=fibronectin type III domain containing 3B%2C transcript variant X15;transcript_id=XM_036163347.1;extra_copy_number=0
CM058243.1	Liftoff	exon	25528949	25529098	.	-	.	ID=exon-XM_036163347.1-18;Parent=rna-XM_036163347.1;Dbxref=GeneID:72007,GenBank:XM_036163347.1,MGI:MGI:1919257;gbkey=mRNA;gene=Fndc3b;product=fibronectin type III domain containing 3B%2C transcript variant X15;transcript_id=XM_036163347.1;extra_copy_number=0
CM058243.1	Liftoff	exon	25529489	25529602	.	-	.	ID=exon-XM_036163347.1-17;Parent=rna-XM_036163347.1;Dbxref=GeneID:72007,GenBank:XM_036163347.1,MGI:MGI:1919257;gbkey=mRNA;gene=Fndc3b;product=fibronectin type III domain containing 3B%2C transcript variant X15;transcript_id=XM_036163347.1;extra_copy_number=0
CM058243.1	Liftoff	exon	25531221	25531393	.	-	.	ID=exon-XM_036163347.1-16;Parent=rna-XM_036163347.1;Dbxref=GeneID:72007,GenBank:XM_036163347.1,MGI:MGI:1919257;gbkey=mRNA;gene=Fndc3b;product=fibronectin type III domain containing 3B%2C transcript variant X15;transcript_id=XM_036163347.1;extra_copy_number=0
CM058243.1	Liftoff	exon	25536279	25536350	.	-	.	ID=exon-XM_036163347.1-15;Parent=rna-XM_036163347.1;Dbxref=GeneID:72007,GenBank:XM_036163347.1,MGI:MGI:1919257;gbkey=mRNA;gene=Fndc3b;product=fibronectin type III domain containing 3B%2C transcript variant X15;transcript_id=XM_036163347.1;extra_copy_number=0
CM058243.1	Liftoff	exon	25538206	25538344	.	-	.	ID=exon-XM_036163347.1-14;Parent=rna-XM_036163347.1;Dbxref=GeneID:72007,GenBank:XM_036163347.1,MGI:MGI:1919257;gbkey=mRNA;gene=Fndc3b;product=fibronectin type III domain containing 3B%2C transcript variant X15;transcript_id=XM_036163347.1;extra_copy_number=0
CM058243.1	Liftoff	exon	25539879	25539965	.	-	.	ID=exon-XM_036163347.1-13;Parent=rna-XM_036163347.1;Dbxref=GeneID:72007,GenBank:XM_036163347.1,MGI:MGI:1919257;gbkey=mRNA;gene=Fndc3b;product=fibronectin type III domain containing 3B%2C transcript variant X15;transcript_id=XM_036163347.1;extra_copy_number=0
CM058243.1	Liftoff	exon	25541390	25541564	.	-	.	ID=exon-XM_036163347.1-12;Parent=rna-XM_036163347.1;Dbxref=GeneID:72007,GenBank:XM_036163347.1,MGI:MGI:1919257;gbkey=mRNA;gene=Fndc3b;product=fibronectin type III domain containing 3B%2C transcript variant X15;transcript_id=XM_036163347.1;extra_copy_number=0
CM058243.1	Liftoff	exon	25542746	25542870	.	-	.	ID=exon-XM_036163347.1-11;Parent=rna-XM_036163347.1;Dbxref=GeneID:72007,GenBank:XM_036163347.1,MGI:MGI:1919257;gbkey=mRNA;gene=Fndc3b;product=fibronectin type III domain containing 3B%2C transcript variant X15;transcript_id=XM_036163347.1;extra_copy_number=0
CM058243.1	Liftoff	exon	25563541	25563679	.	-	.	ID=exon-XM_036163347.1-10;Parent=rna-XM_036163347.1;Dbxref=GeneID:72007,GenBank:XM_036163347.1,MGI:MGI:1919257;gbkey=mRNA;gene=Fndc3b;product=fibronectin type III domain containing 3B%2C transcript variant X15;transcript_id=XM_036163347.1;extra_copy_number=0
CM058243.1	Liftoff	exon	25571293	25571352	.	-	.	ID=exon-XM_036163347.1-9;Parent=rna-XM_036163347.1;Dbxref=GeneID:72007,GenBank:XM_036163347.1,MGI:MGI:1919257;gbkey=mRNA;gene=Fndc3b;product=fibronectin type III domain containing 3B%2C transcript variant X15;transcript_id=XM_036163347.1;extra_copy_number=0
CM058243.1	Liftoff	exon	25573910	25574061	.	-	.	ID=exon-XM_036163347.1-8;Parent=rna-XM_036163347.1;Dbxref=GeneID:72007,GenBank:XM_036163347.1,MGI:MGI:1919257;gbkey=mRNA;gene=Fndc3b;product=fibronectin type III domain containing 3B%2C transcript variant X15;transcript_id=XM_036163347.1;extra_copy_number=0
CM058243.1	Liftoff	exon	25580997	25581055	.	-	.	ID=exon-XM_036163347.1-7;Parent=rna-XM_036163347.1;Dbxref=GeneID:72007,GenBank:XM_036163347.1,MGI:MGI:1919257;gbkey=mRNA;gene=Fndc3b;product=fibronectin type III domain containing 3B%2C transcript variant X15;transcript_id=XM_036163347.1;extra_copy_number=0
CM058243.1	Liftoff	exon	25610469	25610759	.	-	.	ID=exon-XM_036163347.1-6;Parent=rna-XM_036163347.1;Dbxref=GeneID:72007,GenBank:XM_036163347.1,MGI:MGI:1919257;gbkey=mRNA;gene=Fndc3b;product=fibronectin type III domain containing 3B%2C transcript variant X15;transcript_id=XM_036163347.1;extra_copy_number=0
CM058243.1	Liftoff	exon	25614453	25614696	.	-	.	ID=exon-XM_036163347.1-5;Parent=rna-XM_036163347.1;Dbxref=GeneID:72007,GenBank:XM_036163347.1,MGI:MGI:1919257;gbkey=mRNA;gene=Fndc3b;product=fibronectin type III domain containing 3B%2C transcript variant X15;transcript_id=XM_036163347.1;extra_copy_number=0
CM058243.1	Liftoff	exon	25628642	25628718	.	-	.	ID=exon-XM_036163347.1-4;Parent=rna-XM_036163347.1;Dbxref=GeneID:72007,GenBank:XM_036163347.1,MGI:MGI:1919257;gbkey=mRNA;gene=Fndc3b;product=fibronectin type III domain containing 3B%2C transcript variant X15;transcript_id=XM_036163347.1;extra_copy_number=0
CM058243.1	Liftoff	exon	25693195	25693270	.	-	.	ID=exon-XM_036163347.1-3;Parent=rna-XM_036163347.1;Dbxref=GeneID:72007,GenBank:XM_036163347.1,MGI:MGI:1919257;gbkey=mRNA;gene=Fndc3b;product=fibronectin type III domain containing 3B%2C transcript variant X15;transcript_id=XM_036163347.1;extra_copy_number=0
CM058243.1	Liftoff	exon	25715541	25715679	.	-	.	ID=exon-XM_036163347.1-2;Parent=rna-XM_036163347.1;Dbxref=GeneID:72007,GenBank:XM_036163347.1,MGI:MGI:1919257;gbkey=mRNA;gene=Fndc3b;product=fibronectin type III domain containing 3B%2C transcript variant X15;transcript_id=XM_036163347.1;extra_copy_number=0
CM058243.1	Liftoff	exon	25782951	25783066	.	-	.	ID=exon-XM_036163347.1-1;Parent=rna-XM_036163347.1;Dbxref=GeneID:72007,GenBank:XM_036163347.1,MGI:MGI:1919257;gbkey=mRNA;gene=Fndc3b;product=fibronectin type III domain containing 3B%2C transcript variant X15;transcript_id=XM_036163347.1;extra_copy_number=0
CM058243.1	Liftoff	CDS	25491784	25492095	.	-	.	ID=cds-XP_036019240.1;Parent=rna-XM_036163347.1;Dbxref=GeneID:72007,GenBank:XP_036019240.1,MGI:MGI:1919257;Name=XP_036019240.1;gbkey=CDS;gene=Fndc3b;product=fibronectin type III domain-containing protein 3B isoform X5;protein_id=XP_036019240.1;extra_copy_number=0
CM058243.1	Liftoff	CDS	25498527	25498654	.	-	.	ID=cds-XP_036019240.1;Parent=rna-XM_036163347.1;Dbxref=GeneID:72007,GenBank:XP_036019240.1,MGI:MGI:1919257;Name=XP_036019240.1;gbkey=CDS;gene=Fndc3b;product=fibronectin type III domain-containing protein 3B isoform X5;protein_id=XP_036019240.1;extra_copy_number=0
CM058243.1	Liftoff	CDS	25501357	25501523	.	-	.	ID=cds-XP_036019240.1;Parent=rna-XM_036163347.1;Dbxref=GeneID:72007,GenBank:XP_036019240.1,MGI:MGI:1919257;Name=XP_036019240.1;gbkey=CDS;gene=Fndc3b;product=fibronectin type III domain-containing protein 3B isoform X5;protein_id=XP_036019240.1;extra_copy_number=0
CM058243.1	Liftoff	CDS	25512457	25512669	.	-	.	ID=cds-XP_036019240.1;Parent=rna-XM_036163347.1;Dbxref=GeneID:72007,GenBank:XP_036019240.1,MGI:MGI:1919257;Name=XP_036019240.1;gbkey=CDS;gene=Fndc3b;product=fibronectin type III domain-containing protein 3B isoform X5;protein_id=XP_036019240.1;extra_copy_number=0
CM058243.1	Liftoff	CDS	25523814	25524094	.	-	.	ID=cds-XP_036019240.1;Parent=rna-XM_036163347.1;Dbxref=GeneID:72007,GenBank:XP_036019240.1,MGI:MGI:1919257;Name=XP_036019240.1;gbkey=CDS;gene=Fndc3b;product=fibronectin type III domain-containing protein 3B isoform X5;protein_id=XP_036019240.1;extra_copy_number=0
CM058243.1	Liftoff	CDS	25528949	25529098	.	-	.	ID=cds-XP_036019240.1;Parent=rna-XM_036163347.1;Dbxref=GeneID:72007,GenBank:XP_036019240.1,MGI:MGI:1919257;Name=XP_036019240.1;gbkey=CDS;gene=Fndc3b;product=fibronectin type III domain-containing protein 3B isoform X5;protein_id=XP_036019240.1;extra_copy_number=0
CM058243.1	Liftoff	CDS	25529489	25529602	.	-	.	ID=cds-XP_036019240.1;Parent=rna-XM_036163347.1;Dbxref=GeneID:72007,GenBank:XP_036019240.1,MGI:MGI:1919257;Name=XP_036019240.1;gbkey=CDS;gene=Fndc3b;product=fibronectin type III domain-containing protein 3B isoform X5;protein_id=XP_036019240.1;extra_copy_number=0
CM058243.1	Liftoff	CDS	25531221	25531393	.	-	.	ID=cds-XP_036019240.1;Parent=rna-XM_036163347.1;Dbxref=GeneID:72007,GenBank:XP_036019240.1,MGI:MGI:1919257;Name=XP_036019240.1;gbkey=CDS;gene=Fndc3b;product=fibronectin type III domain-containing protein 3B isoform X5;protein_id=XP_036019240.1;extra_copy_number=0
CM058243.1	Liftoff	CDS	25536279	25536350	.	-	.	ID=cds-XP_036019240.1;Parent=rna-XM_036163347.1;Dbxref=GeneID:72007,GenBank:XP_036019240.1,MGI:MGI:1919257;Name=XP_036019240.1;gbkey=CDS;gene=Fndc3b;product=fibronectin type III domain-containing protein 3B isoform X5;protein_id=XP_036019240.1;extra_copy_number=0
CM058243.1	Liftoff	CDS	25538206	25538344	.	-	.	ID=cds-XP_036019240.1;Parent=rna-XM_036163347.1;Dbxref=GeneID:72007,GenBank:XP_036019240.1,MGI:MGI:1919257;Name=XP_036019240.1;gbkey=CDS;gene=Fndc3b;product=fibronectin type III domain-containing protein 3B isoform X5;protein_id=XP_036019240.1;extra_copy_number=0
CM058243.1	Liftoff	CDS	25539879	25539965	.	-	.	ID=cds-XP_036019240.1;Parent=rna-XM_036163347.1;Dbxref=GeneID:72007,GenBank:XP_036019240.1,MGI:MGI:1919257;Name=XP_036019240.1;gbkey=CDS;gene=Fndc3b;product=fibronectin type III domain-containing protein 3B isoform X5;protein_id=XP_036019240.1;extra_copy_number=0
CM058243.1	Liftoff	CDS	25541390	25541564	.	-	.	ID=cds-XP_036019240.1;Parent=rna-XM_036163347.1;Dbxref=GeneID:72007,GenBank:XP_036019240.1,MGI:MGI:1919257;Name=XP_036019240.1;gbkey=CDS;gene=Fndc3b;product=fibronectin type III domain-containing protein 3B isoform X5;protein_id=XP_036019240.1;extra_copy_number=0
CM058243.1	Liftoff	CDS	25542746	25542870	.	-	.	ID=cds-XP_036019240.1;Parent=rna-XM_036163347.1;Dbxref=GeneID:72007,GenBank:XP_036019240.1,MGI:MGI:1919257;Name=XP_036019240.1;gbkey=CDS;gene=Fndc3b;product=fibronectin type III domain-containing protein 3B isoform X5;protein_id=XP_036019240.1;extra_copy_number=0
CM058243.1	Liftoff	CDS	25563541	25563679	.	-	.	ID=cds-XP_036019240.1;Parent=rna-XM_036163347.1;Dbxref=GeneID:72007,GenBank:XP_036019240.1,MGI:MGI:1919257;Name=XP_036019240.1;gbkey=CDS;gene=Fndc3b;product=fibronectin type III domain-containing protein 3B isoform X5;protein_id=XP_036019240.1;extra_copy_number=0
CM058243.1	Liftoff	CDS	25571293	25571352	.	-	.	ID=cds-XP_036019240.1;Parent=rna-XM_036163347.1;Dbxref=GeneID:72007,GenBank:XP_036019240.1,MGI:MGI:1919257;Name=XP_036019240.1;gbkey=CDS;gene=Fndc3b;product=fibronectin type III domain-containing protein 3B isoform X5;protein_id=XP_036019240.1;extra_copy_number=0
CM058243.1	Liftoff	CDS	25573910	25574061	.	-	.	ID=cds-XP_036019240.1;Parent=rna-XM_036163347.1;Dbxref=GeneID:72007,GenBank:XP_036019240.1,MGI:MGI:1919257;Name=XP_036019240.1;gbkey=CDS;gene=Fndc3b;product=fibronectin type III domain-containing protein 3B isoform X5;protein_id=XP_036019240.1;extra_copy_number=0
CM058243.1	Liftoff	CDS	25580997	25581055	.	-	.	ID=cds-XP_036019240.1;Parent=rna-XM_036163347.1;Dbxref=GeneID:72007,GenBank:XP_036019240.1,MGI:MGI:1919257;Name=XP_036019240.1;gbkey=CDS;gene=Fndc3b;product=fibronectin type III domain-containing protein 3B isoform X5;protein_id=XP_036019240.1;extra_copy_number=0
CM058243.1	Liftoff	CDS	25610469	25610759	.	-	.	ID=cds-XP_036019240.1;Parent=rna-XM_036163347.1;Dbxref=GeneID:72007,GenBank:XP_036019240.1,MGI:MGI:1919257;Name=XP_036019240.1;gbkey=CDS;gene=Fndc3b;product=fibronectin type III domain-containing protein 3B isoform X5;protein_id=XP_036019240.1;extra_copy_number=0
CM058243.1	Liftoff	CDS	25614453	25614696	.	-	.	ID=cds-XP_036019240.1;Parent=rna-XM_036163347.1;Dbxref=GeneID:72007,GenBank:XP_036019240.1,MGI:MGI:1919257;Name=XP_036019240.1;gbkey=CDS;gene=Fndc3b;product=fibronectin type III domain-containing protein 3B isoform X5;protein_id=XP_036019240.1;extra_copy_number=0
CM058243.1	Liftoff	CDS	25628642	25628718	.	-	.	ID=cds-XP_036019240.1;Parent=rna-XM_036163347.1;Dbxref=GeneID:72007,GenBank:XP_036019240.1,MGI:MGI:1919257;Name=XP_036019240.1;gbkey=CDS;gene=Fndc3b;product=fibronectin type III domain-containing protein 3B isoform X5;protein_id=XP_036019240.1;extra_copy_number=0
CM058243.1	Liftoff	CDS	25693195	25693270	.	-	.	ID=cds-XP_036019240.1;Parent=rna-XM_036163347.1;Dbxref=GeneID:72007,GenBank:XP_036019240.1,MGI:MGI:1919257;Name=XP_036019240.1;gbkey=CDS;gene=Fndc3b;product=fibronectin type III domain-containing protein 3B isoform X5;protein_id=XP_036019240.1;extra_copy_number=0
CM058243.1	Liftoff	CDS	25715541	25715651	.	-	.	ID=cds-XP_036019240.1;Parent=rna-XM_036163347.1;Dbxref=GeneID:72007,GenBank:XP_036019240.1,MGI:MGI:1919257;Name=XP_036019240.1;gbkey=CDS;gene=Fndc3b;product=fibronectin type III domain-containing protein 3B isoform X5;protein_id=XP_036019240.1;extra_copy_number=0
CM058243.1	Liftoff	gene	25555023	25556769	.	+	.	ID=gene-Gm32738;Dbxref=GeneID:102635381,MGI:MGI:5591897;Name=Gm32738;description=predicted gene%2C 32738;gbkey=Gene;gene=Gm32738;gene_biotype=lncRNA;coverage=1.0;sequence_ID=1.0;extra_copy_number=0;copy_num_ID=gene-Gm32738_0
CM058243.1	Liftoff	lnc_RNA	25555023	25556769	.	+	.	ID=rna-NR_168344.1;Parent=gene-Gm32738;Dbxref=GeneID:102635381,GenBank:NR_168344.1,MGI:MGI:5591897;Name=NR_168344.1;gbkey=ncRNA;gene=Gm32738;product=predicted gene%2C 32738;transcript_id=NR_168344.1;extra_copy_number=0
CM058243.1	Liftoff	exon	25555023	25555091	.	+	.	ID=exon-NR_168344.1-1;Parent=rna-NR_168344.1;Dbxref=GeneID:102635381,GenBank:NR_168344.1,MGI:MGI:5591897;gbkey=ncRNA;gene=Gm32738;product=predicted gene%2C 32738;transcript_id=NR_168344.1;extra_copy_number=0
CM058243.1	Liftoff	exon	25555589	25556769	.	+	.	ID=exon-NR_168344.1-2;Parent=rna-NR_168344.1;Dbxref=GeneID:102635381,GenBank:NR_168344.1,MGI:MGI:5591897;gbkey=ncRNA;gene=Gm32738;product=predicted gene%2C 32738;transcript_id=NR_168344.1;extra_copy_number=0
CM058243.1	Liftoff	gene	25657418	25657513	.	-	.	ID=gene-Mir3092;Dbxref=GeneID:100526525,MGI:MGI:4834306,miRBase:MI0014085;Name=Mir3092;description=microRNA 3092;gbkey=Gene;gene=Mir3092;gene_biotype=miRNA;gene_synonym=mir-3092,mmu-mir-3092;coverage=1.0;sequence_ID=1.0;extra_copy_number=0;copy_num_ID=gene-Mir3092_0
CM058243.1	Liftoff	primary_transcript	25657418	25657513	.	-	.	ID=rna-NR_037275.1;Parent=gene-Mir3092;Dbxref=GeneID:100526525,GenBank:NR_037275.1,MGI:MGI:4834306,miRBase:MI0014085;Name=NR_037275.1;gbkey=precursor_RNA;gene=Mir3092;product=microRNA 3092;transcript_id=NR_037275.1;extra_copy_number=0
CM058243.1	Liftoff	exon	25657418	25657513	.	-	.	ID=exon-NR_037275.1-1;Parent=rna-NR_037275.1;Dbxref=GeneID:100526525,GenBank:NR_037275.1,MGI:MGI:4834306,miRBase:MI0014085;gbkey=precursor_RNA;gene=Mir3092;product=microRNA 3092;transcript_id=NR_037275.1;extra_copy_number=0
CM058243.1	Liftoff	gene	25851725	25914783	.	+	.	ID=gene-Gm42194;Dbxref=GeneID:105247010,MGI:MGI:5625079;Name=Gm42194;description=predicted gene%2C 42194;gbkey=Gene;gene=Gm42194;gene_biotype=lncRNA;coverage=1.0;sequence_ID=1.0;extra_copy_number=0;copy_num_ID=gene-Gm42194_0
CM058243.1	Liftoff	lnc_RNA	25851725	25914783	.	+	.	ID=rna-XR_880705.2;Parent=gene-Gm42194;Dbxref=GeneID:105247010,GenBank:XR_880705.2,MGI:MGI:5625079;Name=XR_880705.2;gbkey=ncRNA;gene=Gm42194;model_evidence=Supporting evidence includes similarity to: 100%25 coverage of the annotated genomic feature by RNAseq alignments%2C including 1 sample with support for all annotated introns;product=predicted gene%2C 42194;transcript_id=XR_880705.2;extra_copy_number=0
CM058243.1	Liftoff	exon	25851725	25851997	.	+	.	ID=exon-XR_880705.2-1;Parent=rna-XR_880705.2;Dbxref=GeneID:105247010,GenBank:XR_880705.2,MGI:MGI:5625079;gbkey=ncRNA;gene=Gm42194;product=predicted gene%2C 42194;transcript_id=XR_880705.2;extra_copy_number=0
CM058243.1	Liftoff	exon	25885137	25885272	.	+	.	ID=exon-XR_880705.2-2;Parent=rna-XR_880705.2;Dbxref=GeneID:105247010,GenBank:XR_880705.2,MGI:MGI:5625079;gbkey=ncRNA;gene=Gm42194;product=predicted gene%2C 42194;transcript_id=XR_880705.2;extra_copy_number=0
CM058243.1	Liftoff	exon	25914093	25914783	.	+	.	ID=exon-XR_880705.2-3;Parent=rna-XR_880705.2;Dbxref=GeneID:105247010,GenBank:XR_880705.2,MGI:MGI:5625079;gbkey=ncRNA;gene=Gm42194;product=predicted gene%2C 42194;transcript_id=XR_880705.2;extra_copy_number=0
CM058243.1	Liftoff	gene	25871067	25889246	.	-	.	ID=gene-Gm32795;Dbxref=GeneID:102635463,MGI:MGI:5591954;Name=Gm32795;description=predicted gene%2C 32795;gbkey=Gene;gene=Gm32795;gene_biotype=lncRNA;coverage=1.0;sequence_ID=1.0;extra_copy_number=0;copy_num_ID=gene-Gm32795_0
CM058243.1	Liftoff	lnc_RNA	25871067	25889246	.	-	.	ID=rna-XR_389630.3;Parent=gene-Gm32795;Dbxref=GeneID:102635463,GenBank:XR_389630.3,MGI:MGI:5591954;Name=XR_389630.3;gbkey=ncRNA;gene=Gm32795;model_evidence=Supporting evidence includes similarity to: 2 long SRA reads%2C and 38%25 coverage of the annotated genomic feature by RNAseq alignments%2C including 1 sample with support for all annotated introns;product=predicted gene%2C 32795;transcript_id=XR_389630.3;extra_copy_number=0
CM058243.1	Liftoff	exon	25871067	25871830	.	-	.	ID=exon-XR_389630.3-4;Parent=rna-XR_389630.3;Dbxref=GeneID:102635463,GenBank:XR_389630.3,MGI:MGI:5591954;gbkey=ncRNA;gene=Gm32795;product=predicted gene%2C 32795;transcript_id=XR_389630.3;extra_copy_number=0
CM058243.1	Liftoff	exon	25872663	25872746	.	-	.	ID=exon-XR_389630.3-3;Parent=rna-XR_389630.3;Dbxref=GeneID:102635463,GenBank:XR_389630.3,MGI:MGI:5591954;gbkey=ncRNA;gene=Gm32795;product=predicted gene%2C 32795;transcript_id=XR_389630.3;extra_copy_number=0
CM058243.1	Liftoff	exon	25874561	25874629	.	-	.	ID=exon-XR_389630.3-2;Parent=rna-XR_389630.3;Dbxref=GeneID:102635463,GenBank:XR_389630.3,MGI:MGI:5591954;gbkey=ncRNA;gene=Gm32795;product=predicted gene%2C 32795;transcript_id=XR_389630.3;extra_copy_number=0
CM058243.1	Liftoff	exon	25889133	25889246	.	-	.	ID=exon-XR_389630.3-1;Parent=rna-XR_389630.3;Dbxref=GeneID:102635463,GenBank:XR_389630.3,MGI:MGI:5591954;gbkey=ncRNA;gene=Gm32795;product=predicted gene%2C 32795;transcript_id=XR_389630.3;extra_copy_number=0
CM058243.1	Liftoff	gene	25939931	25970255	.	-	.	ID=gene-Tmem212;Dbxref=GeneID:208613,MGI:MGI:2685410;Name=Tmem212;description=transmembrane protein 212;gbkey=Gene;gene=Tmem212;gene_biotype=protein_coding;gene_synonym=E030011K20Rik,Gm564;coverage=1.0;sequence_ID=1.0;valid_ORFs=3;extra_copy_number=0;copy_num_ID=gene-Tmem212_0
CM058243.1	Liftoff	mRNA	25939931	25970232	.	-	.	ID=rna-NM_001164437.1;Parent=gene-Tmem212;Dbxref=GeneID:208613,GenBank:NM_001164437.1,MGI:MGI:2685410;Name=NM_001164437.1;gbkey=mRNA;gene=Tmem212;product=transmembrane protein 212;tag=RefSeq Select;transcript_id=NM_001164437.1;matches_ref_protein=True;valid_ORF=True;extra_copy_number=0
CM058243.1	Liftoff	exon	25939931	25940079	.	-	.	ID=exon-NM_001164437.1-4;Parent=rna-NM_001164437.1;Dbxref=GeneID:208613,GenBank:NM_001164437.1,MGI:MGI:2685410;gbkey=mRNA;gene=Tmem212;product=transmembrane protein 212;tag=RefSeq Select;transcript_id=NM_001164437.1;extra_copy_number=0
CM058243.1	Liftoff	exon	25958655	25958978	.	-	.	ID=exon-NM_001164437.1-3;Parent=rna-NM_001164437.1;Dbxref=GeneID:208613,GenBank:NM_001164437.1,MGI:MGI:2685410;gbkey=mRNA;gene=Tmem212;product=transmembrane protein 212;tag=RefSeq Select;transcript_id=NM_001164437.1;extra_copy_number=0
CM058243.1	Liftoff	exon	25960310	25960369	.	-	.	ID=exon-NM_001164437.1-2;Parent=rna-NM_001164437.1;Dbxref=GeneID:208613,GenBank:NM_001164437.1,MGI:MGI:2685410;gbkey=mRNA;gene=Tmem212;product=transmembrane protein 212;tag=RefSeq Select;transcript_id=NM_001164437.1;extra_copy_number=0
CM058243.1	Liftoff	exon	25970049	25970232	.	-	.	ID=exon-NM_001164437.1-1;Parent=rna-NM_001164437.1;Dbxref=GeneID:208613,GenBank:NM_001164437.1,MGI:MGI:2685410;gbkey=mRNA;gene=Tmem212;product=transmembrane protein 212;tag=RefSeq Select;transcript_id=NM_001164437.1;extra_copy_number=0
CM058243.1	Liftoff	CDS	25940059	25940079	.	-	.	ID=cds-NP_001157909.1;Parent=rna-NM_001164437.1;Dbxref=CCDS:CCDS50876.1,GeneID:208613,GenBank:NP_001157909.1,MGI:MGI:2685410;Name=NP_001157909.1;gbkey=CDS;gene=Tmem212;product=transmembrane protein 212;protein_id=NP_001157909.1;tag=RefSeq Select;extra_copy_number=0
CM058243.1	Liftoff	CDS	25958655	25958978	.	-	.	ID=cds-NP_001157909.1;Parent=rna-NM_001164437.1;Dbxref=CCDS:CCDS50876.1,GeneID:208613,GenBank:NP_001157909.1,MGI:MGI:2685410;Name=NP_001157909.1;gbkey=CDS;gene=Tmem212;product=transmembrane protein 212;protein_id=NP_001157909.1;tag=RefSeq Select;extra_copy_number=0
CM058243.1	Liftoff	CDS	25960310	25960369	.	-	.	ID=cds-NP_001157909.1;Parent=rna-NM_001164437.1;Dbxref=CCDS:CCDS50876.1,GeneID:208613,GenBank:NP_001157909.1,MGI:MGI:2685410;Name=NP_001157909.1;gbkey=CDS;gene=Tmem212;product=transmembrane protein 212;protein_id=NP_001157909.1;tag=RefSeq Select;extra_copy_number=0
CM058243.1	Liftoff	CDS	25970049	25970207	.	-	.	ID=cds-NP_001157909.1;Parent=rna-NM_001164437.1;Dbxref=CCDS:CCDS50876.1,GeneID:208613,GenBank:NP_001157909.1,MGI:MGI:2685410;Name=NP_001157909.1;gbkey=CDS;gene=Tmem212;product=transmembrane protein 212;protein_id=NP_001157909.1;tag=RefSeq Select;extra_copy_number=0
CM058243.1	Liftoff	mRNA	25940035	25970255	.	-	.	ID=rna-XM_006535431.1;Parent=gene-Tmem212;Dbxref=GeneID:208613,GenBank:XM_006535431.1,MGI:MGI:2685410;Name=XM_006535431.1;gbkey=mRNA;gene=Tmem212;model_evidence=Supporting evidence includes similarity to: 2 ESTs%2C 2 long SRA reads%2C and 100%25 coverage of the annotated genomic feature by RNAseq alignments%2C including 9 samples with support for all annotated introns;product=transmembrane protein 212%2C transcript variant X1;transcript_id=XM_006535431.1;matches_ref_protein=True;valid_ORF=True;extra_copy_number=0
CM058243.1	Liftoff	exon	25940035	25940079	.	-	.	ID=exon-XM_006535431.1-4;Parent=rna-XM_006535431.1;Dbxref=GeneID:208613,GenBank:XM_006535431.1,MGI:MGI:2685410;gbkey=mRNA;gene=Tmem212;product=transmembrane protein 212%2C transcript variant X1;transcript_id=XM_006535431.1;extra_copy_number=0
CM058243.1	Liftoff	exon	25958655	25958807	.	-	.	ID=exon-XM_006535431.1-3;Parent=rna-XM_006535431.1;Dbxref=GeneID:208613,GenBank:XM_006535431.1,MGI:MGI:2685410;gbkey=mRNA;gene=Tmem212;product=transmembrane protein 212%2C transcript variant X1;transcript_id=XM_006535431.1;extra_copy_number=0
CM058243.1	Liftoff	exon	25960310	25960369	.	-	.	ID=exon-XM_006535431.1-2;Parent=rna-XM_006535431.1;Dbxref=GeneID:208613,GenBank:XM_006535431.1,MGI:MGI:2685410;gbkey=mRNA;gene=Tmem212;product=transmembrane protein 212%2C transcript variant X1;transcript_id=XM_006535431.1;extra_copy_number=0
CM058243.1	Liftoff	exon	25970049	25970255	.	-	.	ID=exon-XM_006535431.1-1;Parent=rna-XM_006535431.1;Dbxref=GeneID:208613,GenBank:XM_006535431.1,MGI:MGI:2685410;gbkey=mRNA;gene=Tmem212;product=transmembrane protein 212%2C transcript variant X1;transcript_id=XM_006535431.1;extra_copy_number=0
CM058243.1	Liftoff	CDS	25940059	25940079	.	-	.	ID=cds-XP_006535494.1;Parent=rna-XM_006535431.1;Dbxref=GeneID:208613,GenBank:XP_006535494.1,MGI:MGI:2685410;Name=XP_006535494.1;gbkey=CDS;gene=Tmem212;product=transmembrane protein 212 isoform X1;protein_id=XP_006535494.1;extra_copy_number=0
CM058243.1	Liftoff	CDS	25958655	25958807	.	-	.	ID=cds-XP_006535494.1;Parent=rna-XM_006535431.1;Dbxref=GeneID:208613,GenBank:XP_006535494.1,MGI:MGI:2685410;Name=XP_006535494.1;gbkey=CDS;gene=Tmem212;product=transmembrane protein 212 isoform X1;protein_id=XP_006535494.1;extra_copy_number=0
CM058243.1	Liftoff	CDS	25960310	25960369	.	-	.	ID=cds-XP_006535494.1;Parent=rna-XM_006535431.1;Dbxref=GeneID:208613,GenBank:XP_006535494.1,MGI:MGI:2685410;Name=XP_006535494.1;gbkey=CDS;gene=Tmem212;product=transmembrane protein 212 isoform X1;protein_id=XP_006535494.1;extra_copy_number=0
CM058243.1	Liftoff	CDS	25970049	25970207	.	-	.	ID=cds-XP_006535494.1;Parent=rna-XM_006535431.1;Dbxref=GeneID:208613,GenBank:XP_006535494.1,MGI:MGI:2685410;Name=XP_006535494.1;gbkey=CDS;gene=Tmem212;product=transmembrane protein 212 isoform X1;protein_id=XP_006535494.1;extra_copy_number=0
CM058243.1	Liftoff	mRNA	25940035	25970244	.	-	.	ID=rna-XM_030252517.1;Parent=gene-Tmem212;Dbxref=GeneID:208613,GenBank:XM_030252517.1,MGI:MGI:2685410;Name=XM_030252517.1;gbkey=mRNA;gene=Tmem212;model_evidence=Supporting evidence includes similarity to: 1 EST%2C 3 long SRA reads%2C and 100%25 coverage of the annotated genomic feature by RNAseq alignments%2C including 8 samples with support for all annotated introns;product=transmembrane protein 212%2C transcript variant X2;transcript_id=XM_030252517.1;matches_ref_protein=True;valid_ORF=True;extra_copy_number=0
CM058243.1	Liftoff	exon	25940035	25940079	.	-	.	ID=exon-XM_030252517.1-4;Parent=rna-XM_030252517.1;Dbxref=GeneID:208613,GenBank:XM_030252517.1,MGI:MGI:2685410;gbkey=mRNA;gene=Tmem212;product=transmembrane protein 212%2C transcript variant X2;transcript_id=XM_030252517.1;extra_copy_number=0
CM058243.1	Liftoff	exon	25958655	25958866	.	-	.	ID=exon-XM_030252517.1-3;Parent=rna-XM_030252517.1;Dbxref=GeneID:208613,GenBank:XM_030252517.1,MGI:MGI:2685410;gbkey=mRNA;gene=Tmem212;product=transmembrane protein 212%2C transcript variant X2;transcript_id=XM_030252517.1;extra_copy_number=0
CM058243.1	Liftoff	exon	25960310	25960369	.	-	.	ID=exon-XM_030252517.1-2;Parent=rna-XM_030252517.1;Dbxref=GeneID:208613,GenBank:XM_030252517.1,MGI:MGI:2685410;gbkey=mRNA;gene=Tmem212;product=transmembrane protein 212%2C transcript variant X2;transcript_id=XM_030252517.1;extra_copy_number=0
CM058243.1	Liftoff	exon	25970049	25970244	.	-	.	ID=exon-XM_030252517.1-1;Parent=rna-XM_030252517.1;Dbxref=GeneID:208613,GenBank:XM_030252517.1,MGI:MGI:2685410;gbkey=mRNA;gene=Tmem212;product=transmembrane protein 212%2C transcript variant X2;transcript_id=XM_030252517.1;extra_copy_number=0
CM058243.1	Liftoff	CDS	25940059	25940079	.	-	.	ID=cds-XP_030108377.1;Parent=rna-XM_030252517.1;Dbxref=GeneID:208613,GenBank:XP_030108377.1,MGI:MGI:2685410;Name=XP_030108377.1;gbkey=CDS;gene=Tmem212;product=transmembrane protein 212 isoform X2;protein_id=XP_030108377.1;extra_copy_number=0
CM058243.1	Liftoff	CDS	25958655	25958866	.	-	.	ID=cds-XP_030108377.1;Parent=rna-XM_030252517.1;Dbxref=GeneID:208613,GenBank:XP_030108377.1,MGI:MGI:2685410;Name=XP_030108377.1;gbkey=CDS;gene=Tmem212;product=transmembrane protein 212 isoform X2;protein_id=XP_030108377.1;extra_copy_number=0
CM058243.1	Liftoff	CDS	25960310	25960369	.	-	.	ID=cds-XP_030108377.1;Parent=rna-XM_030252517.1;Dbxref=GeneID:208613,GenBank:XP_030108377.1,MGI:MGI:2685410;Name=XP_030108377.1;gbkey=CDS;gene=Tmem212;product=transmembrane protein 212 isoform X2;protein_id=XP_030108377.1;extra_copy_number=0
CM058243.1	Liftoff	CDS	25970049	25970091	.	-	.	ID=cds-XP_030108377.1;Parent=rna-XM_030252517.1;Dbxref=GeneID:208613,GenBank:XP_030108377.1,MGI:MGI:2685410;Name=XP_030108377.1;gbkey=CDS;gene=Tmem212;product=transmembrane protein 212 isoform X2;protein_id=XP_030108377.1;extra_copy_number=0
CM058243.1	Liftoff	gene	25941979	25942139	.	+	.	ID=gene-Gm26040;Dbxref=GeneID:115486237,MGI:MGI:5455817;Name=Gm26040;description=predicted gene%2C 26040;gbkey=Gene;gene=Gm26040;gene_biotype=snoRNA;coverage=1.0;sequence_ID=1.0;extra_copy_number=0;copy_num_ID=gene-Gm26040_0
CM058243.1	Liftoff	snoRNA	25941979	25942139	.	+	.	ID=rna-XR_004941762.1;Parent=gene-Gm26040;Dbxref=GeneID:115486237,RFAM:RF01241,GenBank:XR_004941762.1,MGI:MGI:5455817;Name=XR_004941762.1;gbkey=ncRNA;gene=Gm26040;inference=COORDINATES: profile:INFERNAL:1.1.1;product=small nucleolar RNA SNORA81;transcript_id=XR_004941762.1;extra_copy_number=0
CM058243.1	Liftoff	exon	25941979	25942139	.	+	.	ID=exon-XR_004941762.1-1;Parent=rna-XR_004941762.1;Dbxref=GeneID:115486237,RFAM:RF01241,GenBank:XR_004941762.1,MGI:MGI:5455817;gbkey=ncRNA;gene=Gm26040;inference=COORDINATES: profile:INFERNAL:1.1.1;product=small nucleolar RNA SNORA81;transcript_id=XR_004941762.1;extra_copy_number=0
CM058243.1	Liftoff	gene	25970667	25974098	.	-	.	ID=gene-Gm42195;Dbxref=GeneID:105247011,MGI:MGI:5625080;Name=Gm42195;description=predicted gene%2C 42195;gbkey=Gene;gene=Gm42195;gene_biotype=lncRNA;coverage=1.0;sequence_ID=1.0;extra_copy_number=0;copy_num_ID=gene-Gm42195_0
CM058243.1	Liftoff	lnc_RNA	25970667	25974098	.	-	.	ID=rna-XR_880708.2;Parent=gene-Gm42195;Dbxref=GeneID:105247011,GenBank:XR_880708.2,MGI:MGI:5625080;Name=XR_880708.2;gbkey=ncRNA;gene=Gm42195;model_evidence=Supporting evidence includes similarity to: 100%25 coverage of the annotated genomic feature by RNAseq alignments%2C including 6 samples with support for all annotated introns;product=predicted gene%2C 42195;transcript_id=XR_880708.2;extra_copy_number=0
CM058243.1	Liftoff	exon	25970667	25972351	.	-	.	ID=exon-XR_880708.2-2;Parent=rna-XR_880708.2;Dbxref=GeneID:105247011,GenBank:XR_880708.2,MGI:MGI:5625080;gbkey=ncRNA;gene=Gm42195;product=predicted gene%2C 42195;transcript_id=XR_880708.2;extra_copy_number=0
CM058243.1	Liftoff	exon	25972942	25974098	.	-	.	ID=exon-XR_880708.2-1;Parent=rna-XR_880708.2;Dbxref=GeneID:105247011,GenBank:XR_880708.2,MGI:MGI:5625080;gbkey=ncRNA;gene=Gm42195;product=predicted gene%2C 42195;transcript_id=XR_880708.2;extra_copy_number=0
CM058243.1	Liftoff	gene	25982643	25982706	.	+	.	ID=gene-LOC115489812;Dbxref=GeneID:115489812;Name=LOC115489812;description=U7 small nuclear RNA;gbkey=Gene;gene=LOC115489812;gene_biotype=snRNA;coverage=1.0;sequence_ID=1.0;extra_copy_number=0;copy_num_ID=gene-LOC115489812_0
CM058243.1	Liftoff	snRNA	25982643	25982706	.	+	.	ID=rna-XR_004941688.1;Parent=gene-LOC115489812;Dbxref=GeneID:115489812,RFAM:RF00066,GenBank:XR_004941688.1;Name=XR_004941688.1;gbkey=ncRNA;gene=LOC115489812;inference=COORDINATES: profile:INFERNAL:1.1.1;product=U7 small nuclear RNA;transcript_id=XR_004941688.1;extra_copy_number=0
CM058243.1	Liftoff	exon	25982643	25982706	.	+	.	ID=exon-XR_004941688.1-1;Parent=rna-XR_004941688.1;Dbxref=GeneID:115489812,RFAM:RF00066,GenBank:XR_004941688.1;gbkey=ncRNA;gene=LOC115489812;inference=COORDINATES: profile:INFERNAL:1.1.1;product=U7 small nuclear RNA;transcript_id=XR_004941688.1;extra_copy_number=0
CM058243.1	Liftoff	gene	26012351	26206956	.	+	.	ID=gene-Pld1;Dbxref=GeneID:18805,MGI:MGI:109585;Name=Pld1;description=phospholipase D1;gbkey=Gene;gene=Pld1;gene_biotype=protein_coding;gene_synonym=mPLD1,Pld1a,Pld1b;coverage=1.0;sequence_ID=1.0;valid_ORFs=9;extra_copy_number=0;copy_num_ID=gene-Pld1_0
CM058243.1	Liftoff	mRNA	26012351	26206956	.	+	.	ID=rna-XM_017319489.3;Parent=gene-Pld1;Dbxref=GeneID:18805,GenBank:XM_017319489.3,MGI:MGI:109585;Name=XM_017319489.3;gbkey=mRNA;gene=Pld1;model_evidence=Supporting evidence includes similarity to: 3 mRNAs%2C 11 ESTs%2C 10 Proteins%2C 348 long SRA reads%2C and 100%25 coverage of the annotated genomic feature by RNAseq alignments%2C including 21 samples with support for all annotated introns;product=phospholipase D1%2C transcript variant X1;transcript_id=XM_017319489.3;matches_ref_protein=True;valid_ORF=True;extra_copy_number=0
CM058243.1	Liftoff	exon	26012351	26012614	.	+	.	ID=exon-XM_017319489.3-1;Parent=rna-XM_017319489.3;Dbxref=GeneID:18805,GenBank:XM_017319489.3,MGI:MGI:109585;gbkey=mRNA;gene=Pld1;product=phospholipase D1%2C transcript variant X1;transcript_id=XM_017319489.3;extra_copy_number=0
CM058243.1	Liftoff	exon	26026626	26026775	.	+	.	ID=exon-XM_017319489.3-2;Parent=rna-XM_017319489.3;Dbxref=GeneID:18805,GenBank:XM_017319489.3,MGI:MGI:109585;gbkey=mRNA;gene=Pld1;product=phospholipase D1%2C transcript variant X1;transcript_id=XM_017319489.3;extra_copy_number=0
CM058243.1	Liftoff	exon	26098281	26098471	.	+	.	ID=exon-XM_017319489.3-3;Parent=rna-XM_017319489.3;Dbxref=GeneID:18805,GenBank:XM_017319489.3,MGI:MGI:109585;gbkey=mRNA;gene=Pld1;product=phospholipase D1%2C transcript variant X1;transcript_id=XM_017319489.3;extra_copy_number=0
CM058243.1	Liftoff	exon	26099331	26099458	.	+	.	ID=exon-XM_017319489.3-4;Parent=rna-XM_017319489.3;Dbxref=GeneID:18805,GenBank:XM_017319489.3,MGI:MGI:109585;gbkey=mRNA;gene=Pld1;product=phospholipase D1%2C transcript variant X1;transcript_id=XM_017319489.3;extra_copy_number=0
CM058243.1	Liftoff	exon	26102714	26102859	.	+	.	ID=exon-XM_017319489.3-5;Parent=rna-XM_017319489.3;Dbxref=GeneID:18805,GenBank:XM_017319489.3,MGI:MGI:109585;gbkey=mRNA;gene=Pld1;product=phospholipase D1%2C transcript variant X1;transcript_id=XM_017319489.3;extra_copy_number=0
CM058243.1	Liftoff	exon	26103285	26103390	.	+	.	ID=exon-XM_017319489.3-6;Parent=rna-XM_017319489.3;Dbxref=GeneID:18805,GenBank:XM_017319489.3,MGI:MGI:109585;gbkey=mRNA;gene=Pld1;product=phospholipase D1%2C transcript variant X1;transcript_id=XM_017319489.3;extra_copy_number=0
CM058243.1	Liftoff	exon	26105355	26105420	.	+	.	ID=exon-XM_017319489.3-7;Parent=rna-XM_017319489.3;Dbxref=GeneID:18805,GenBank:XM_017319489.3,MGI:MGI:109585;gbkey=mRNA;gene=Pld1;product=phospholipase D1%2C transcript variant X1;transcript_id=XM_017319489.3;extra_copy_number=0
CM058243.1	Liftoff	exon	26113895	26113953	.	+	.	ID=exon-XM_017319489.3-8;Parent=rna-XM_017319489.3;Dbxref=GeneID:18805,GenBank:XM_017319489.3,MGI:MGI:109585;gbkey=mRNA;gene=Pld1;product=phospholipase D1%2C transcript variant X1;transcript_id=XM_017319489.3;extra_copy_number=0
CM058243.1	Liftoff	exon	26115304	26115396	.	+	.	ID=exon-XM_017319489.3-9;Parent=rna-XM_017319489.3;Dbxref=GeneID:18805,GenBank:XM_017319489.3,MGI:MGI:109585;gbkey=mRNA;gene=Pld1;product=phospholipase D1%2C transcript variant X1;transcript_id=XM_017319489.3;extra_copy_number=0
CM058243.1	Liftoff	exon	26119063	26119215	.	+	.	ID=exon-XM_017319489.3-10;Parent=rna-XM_017319489.3;Dbxref=GeneID:18805,GenBank:XM_017319489.3,MGI:MGI:109585;gbkey=mRNA;gene=Pld1;product=phospholipase D1%2C transcript variant X1;transcript_id=XM_017319489.3;extra_copy_number=0
CM058243.1	Liftoff	exon	26122132	26122281	.	+	.	ID=exon-XM_017319489.3-11;Parent=rna-XM_017319489.3;Dbxref=GeneID:18805,GenBank:XM_017319489.3,MGI:MGI:109585;gbkey=mRNA;gene=Pld1;product=phospholipase D1%2C transcript variant X1;transcript_id=XM_017319489.3;extra_copy_number=0
CM058243.1	Liftoff	exon	26123328	26123411	.	+	.	ID=exon-XM_017319489.3-12;Parent=rna-XM_017319489.3;Dbxref=GeneID:18805,GenBank:XM_017319489.3,MGI:MGI:109585;gbkey=mRNA;gene=Pld1;product=phospholipase D1%2C transcript variant X1;transcript_id=XM_017319489.3;extra_copy_number=0
CM058243.1	Liftoff	exon	26130582	26130663	.	+	.	ID=exon-XM_017319489.3-13;Parent=rna-XM_017319489.3;Dbxref=GeneID:18805,GenBank:XM_017319489.3,MGI:MGI:109585;gbkey=mRNA;gene=Pld1;product=phospholipase D1%2C transcript variant X1;transcript_id=XM_017319489.3;extra_copy_number=0
CM058243.1	Liftoff	exon	26145285	26145395	.	+	.	ID=exon-XM_017319489.3-14;Parent=rna-XM_017319489.3;Dbxref=GeneID:18805,GenBank:XM_017319489.3,MGI:MGI:109585;gbkey=mRNA;gene=Pld1;product=phospholipase D1%2C transcript variant X1;transcript_id=XM_017319489.3;extra_copy_number=0
CM058243.1	Liftoff	exon	26150512	26150712	.	+	.	ID=exon-XM_017319489.3-15;Parent=rna-XM_017319489.3;Dbxref=GeneID:18805,GenBank:XM_017319489.3,MGI:MGI:109585;gbkey=mRNA;gene=Pld1;product=phospholipase D1%2C transcript variant X1;transcript_id=XM_017319489.3;extra_copy_number=0
CM058243.1	Liftoff	exon	26152319	26152532	.	+	.	ID=exon-XM_017319489.3-16;Parent=rna-XM_017319489.3;Dbxref=GeneID:18805,GenBank:XM_017319489.3,MGI:MGI:109585;gbkey=mRNA;gene=Pld1;product=phospholipase D1%2C transcript variant X1;transcript_id=XM_017319489.3;extra_copy_number=0
CM058243.1	Liftoff	exon	26153304	26153417	.	+	.	ID=exon-XM_017319489.3-17;Parent=rna-XM_017319489.3;Dbxref=GeneID:18805,GenBank:XM_017319489.3,MGI:MGI:109585;gbkey=mRNA;gene=Pld1;product=phospholipase D1%2C transcript variant X1;transcript_id=XM_017319489.3;extra_copy_number=0
CM058243.1	Liftoff	exon	26159901	26160029	.	+	.	ID=exon-XM_017319489.3-18;Parent=rna-XM_017319489.3;Dbxref=GeneID:18805,GenBank:XM_017319489.3,MGI:MGI:109585;gbkey=mRNA;gene=Pld1;product=phospholipase D1%2C transcript variant X1;transcript_id=XM_017319489.3;extra_copy_number=0
CM058243.1	Liftoff	exon	26161287	26161405	.	+	.	ID=exon-XM_017319489.3-19;Parent=rna-XM_017319489.3;Dbxref=GeneID:18805,GenBank:XM_017319489.3,MGI:MGI:109585;gbkey=mRNA;gene=Pld1;product=phospholipase D1%2C transcript variant X1;transcript_id=XM_017319489.3;extra_copy_number=0
CM058243.1	Liftoff	exon	26162761	26162874	.	+	.	ID=exon-XM_017319489.3-20;Parent=rna-XM_017319489.3;Dbxref=GeneID:18805,GenBank:XM_017319489.3,MGI:MGI:109585;gbkey=mRNA;gene=Pld1;product=phospholipase D1%2C transcript variant X1;transcript_id=XM_017319489.3;extra_copy_number=0
CM058243.1	Liftoff	exon	26169886	26169996	.	+	.	ID=exon-XM_017319489.3-21;Parent=rna-XM_017319489.3;Dbxref=GeneID:18805,GenBank:XM_017319489.3,MGI:MGI:109585;gbkey=mRNA;gene=Pld1;product=phospholipase D1%2C transcript variant X1;transcript_id=XM_017319489.3;extra_copy_number=0
CM058243.1	Liftoff	exon	26173775	26173863	.	+	.	ID=exon-XM_017319489.3-22;Parent=rna-XM_017319489.3;Dbxref=GeneID:18805,GenBank:XM_017319489.3,MGI:MGI:109585;gbkey=mRNA;gene=Pld1;product=phospholipase D1%2C transcript variant X1;transcript_id=XM_017319489.3;extra_copy_number=0
CM058243.1	Liftoff	exon	26183854	26183967	.	+	.	ID=exon-XM_017319489.3-23;Parent=rna-XM_017319489.3;Dbxref=GeneID:18805,GenBank:XM_017319489.3,MGI:MGI:109585;gbkey=mRNA;gene=Pld1;product=phospholipase D1%2C transcript variant X1;transcript_id=XM_017319489.3;extra_copy_number=0
CM058243.1	Liftoff	exon	26186362	26186411	.	+	.	ID=exon-XM_017319489.3-24;Parent=rna-XM_017319489.3;Dbxref=GeneID:18805,GenBank:XM_017319489.3,MGI:MGI:109585;gbkey=mRNA;gene=Pld1;product=phospholipase D1%2C transcript variant X1;transcript_id=XM_017319489.3;extra_copy_number=0
CM058243.1	Liftoff	exon	26194411	26194545	.	+	.	ID=exon-XM_017319489.3-25;Parent=rna-XM_017319489.3;Dbxref=GeneID:18805,GenBank:XM_017319489.3,MGI:MGI:109585;gbkey=mRNA;gene=Pld1;product=phospholipase D1%2C transcript variant X1;transcript_id=XM_017319489.3;extra_copy_number=0
CM058243.1	Liftoff	exon	26198290	26198443	.	+	.	ID=exon-XM_017319489.3-26;Parent=rna-XM_017319489.3;Dbxref=GeneID:18805,GenBank:XM_017319489.3,MGI:MGI:109585;gbkey=mRNA;gene=Pld1;product=phospholipase D1%2C transcript variant X1;transcript_id=XM_017319489.3;extra_copy_number=0
CM058243.1	Liftoff	exon	26204030	26204147	.	+	.	ID=exon-XM_017319489.3-27;Parent=rna-XM_017319489.3;Dbxref=GeneID:18805,GenBank:XM_017319489.3,MGI:MGI:109585;gbkey=mRNA;gene=Pld1;product=phospholipase D1%2C transcript variant X1;transcript_id=XM_017319489.3;extra_copy_number=0
CM058243.1	Liftoff	exon	26205231	26206956	.	+	.	ID=exon-XM_017319489.3-28;Parent=rna-XM_017319489.3;Dbxref=GeneID:18805,GenBank:XM_017319489.3,MGI:MGI:109585;gbkey=mRNA;gene=Pld1;product=phospholipase D1%2C transcript variant X1;transcript_id=XM_017319489.3;extra_copy_number=0
CM058243.1	Liftoff	CDS	26098312	26098471	.	+	.	ID=cds-XP_017174978.1;Parent=rna-XM_017319489.3;Dbxref=GeneID:18805,GenBank:XP_017174978.1,MGI:MGI:109585;Name=XP_017174978.1;gbkey=CDS;gene=Pld1;product=phospholipase D1 isoform X1;protein_id=XP_017174978.1;extra_copy_number=0
CM058243.1	Liftoff	CDS	26099331	26099458	.	+	.	ID=cds-XP_017174978.1;Parent=rna-XM_017319489.3;Dbxref=GeneID:18805,GenBank:XP_017174978.1,MGI:MGI:109585;Name=XP_017174978.1;gbkey=CDS;gene=Pld1;product=phospholipase D1 isoform X1;protein_id=XP_017174978.1;extra_copy_number=0
CM058243.1	Liftoff	CDS	26102714	26102859	.	+	.	ID=cds-XP_017174978.1;Parent=rna-XM_017319489.3;Dbxref=GeneID:18805,GenBank:XP_017174978.1,MGI:MGI:109585;Name=XP_017174978.1;gbkey=CDS;gene=Pld1;product=phospholipase D1 isoform X1;protein_id=XP_017174978.1;extra_copy_number=0
CM058243.1	Liftoff	CDS	26103285	26103390	.	+	.	ID=cds-XP_017174978.1;Parent=rna-XM_017319489.3;Dbxref=GeneID:18805,GenBank:XP_017174978.1,MGI:MGI:109585;Name=XP_017174978.1;gbkey=CDS;gene=Pld1;product=phospholipase D1 isoform X1;protein_id=XP_017174978.1;extra_copy_number=0
CM058243.1	Liftoff	CDS	26105355	26105420	.	+	.	ID=cds-XP_017174978.1;Parent=rna-XM_017319489.3;Dbxref=GeneID:18805,GenBank:XP_017174978.1,MGI:MGI:109585;Name=XP_017174978.1;gbkey=CDS;gene=Pld1;product=phospholipase D1 isoform X1;protein_id=XP_017174978.1;extra_copy_number=0
CM058243.1	Liftoff	CDS	26113895	26113953	.	+	.	ID=cds-XP_017174978.1;Parent=rna-XM_017319489.3;Dbxref=GeneID:18805,GenBank:XP_017174978.1,MGI:MGI:109585;Name=XP_017174978.1;gbkey=CDS;gene=Pld1;product=phospholipase D1 isoform X1;protein_id=XP_017174978.1;extra_copy_number=0
CM058243.1	Liftoff	CDS	26115304	26115396	.	+	.	ID=cds-XP_017174978.1;Parent=rna-XM_017319489.3;Dbxref=GeneID:18805,GenBank:XP_017174978.1,MGI:MGI:109585;Name=XP_017174978.1;gbkey=CDS;gene=Pld1;product=phospholipase D1 isoform X1;protein_id=XP_017174978.1;extra_copy_number=0
CM058243.1	Liftoff	CDS	26119063	26119215	.	+	.	ID=cds-XP_017174978.1;Parent=rna-XM_017319489.3;Dbxref=GeneID:18805,GenBank:XP_017174978.1,MGI:MGI:109585;Name=XP_017174978.1;gbkey=CDS;gene=Pld1;product=phospholipase D1 isoform X1;protein_id=XP_017174978.1;extra_copy_number=0
CM058243.1	Liftoff	CDS	26122132	26122281	.	+	.	ID=cds-XP_017174978.1;Parent=rna-XM_017319489.3;Dbxref=GeneID:18805,GenBank:XP_017174978.1,MGI:MGI:109585;Name=XP_017174978.1;gbkey=CDS;gene=Pld1;product=phospholipase D1 isoform X1;protein_id=XP_017174978.1;extra_copy_number=0
CM058243.1	Liftoff	CDS	26123328	26123411	.	+	.	ID=cds-XP_017174978.1;Parent=rna-XM_017319489.3;Dbxref=GeneID:18805,GenBank:XP_017174978.1,MGI:MGI:109585;Name=XP_017174978.1;gbkey=CDS;gene=Pld1;product=phospholipase D1 isoform X1;protein_id=XP_017174978.1;extra_copy_number=0
CM058243.1	Liftoff	CDS	26130582	26130663	.	+	.	ID=cds-XP_017174978.1;Parent=rna-XM_017319489.3;Dbxref=GeneID:18805,GenBank:XP_017174978.1,MGI:MGI:109585;Name=XP_017174978.1;gbkey=CDS;gene=Pld1;product=phospholipase D1 isoform X1;protein_id=XP_017174978.1;extra_copy_number=0
CM058243.1	Liftoff	CDS	26145285	26145395	.	+	.	ID=cds-XP_017174978.1;Parent=rna-XM_017319489.3;Dbxref=GeneID:18805,GenBank:XP_017174978.1,MGI:MGI:109585;Name=XP_017174978.1;gbkey=CDS;gene=Pld1;product=phospholipase D1 isoform X1;protein_id=XP_017174978.1;extra_copy_number=0
CM058243.1	Liftoff	CDS	26150512	26150712	.	+	.	ID=cds-XP_017174978.1;Parent=rna-XM_017319489.3;Dbxref=GeneID:18805,GenBank:XP_017174978.1,MGI:MGI:109585;Name=XP_017174978.1;gbkey=CDS;gene=Pld1;product=phospholipase D1 isoform X1;protein_id=XP_017174978.1;extra_copy_number=0
CM058243.1	Liftoff	CDS	26152319	26152532	.	+	.	ID=cds-XP_017174978.1;Parent=rna-XM_017319489.3;Dbxref=GeneID:18805,GenBank:XP_017174978.1,MGI:MGI:109585;Name=XP_017174978.1;gbkey=CDS;gene=Pld1;product=phospholipase D1 isoform X1;protein_id=XP_017174978.1;extra_copy_number=0
CM058243.1	Liftoff	CDS	26153304	26153417	.	+	.	ID=cds-XP_017174978.1;Parent=rna-XM_017319489.3;Dbxref=GeneID:18805,GenBank:XP_017174978.1,MGI:MGI:109585;Name=XP_017174978.1;gbkey=CDS;gene=Pld1;product=phospholipase D1 isoform X1;protein_id=XP_017174978.1;extra_copy_number=0
CM058243.1	Liftoff	CDS	26159901	26160029	.	+	.	ID=cds-XP_017174978.1;Parent=rna-XM_017319489.3;Dbxref=GeneID:18805,GenBank:XP_017174978.1,MGI:MGI:109585;Name=XP_017174978.1;gbkey=CDS;gene=Pld1;product=phospholipase D1 isoform X1;protein_id=XP_017174978.1;extra_copy_number=0
CM058243.1	Liftoff	CDS	26161287	26161405	.	+	.	ID=cds-XP_017174978.1;Parent=rna-XM_017319489.3;Dbxref=GeneID:18805,GenBank:XP_017174978.1,MGI:MGI:109585;Name=XP_017174978.1;gbkey=CDS;gene=Pld1;product=phospholipase D1 isoform X1;protein_id=XP_017174978.1;extra_copy_number=0
CM058243.1	Liftoff	CDS	26162761	26162874	.	+	.	ID=cds-XP_017174978.1;Parent=rna-XM_017319489.3;Dbxref=GeneID:18805,GenBank:XP_017174978.1,MGI:MGI:109585;Name=XP_017174978.1;gbkey=CDS;gene=Pld1;product=phospholipase D1 isoform X1;protein_id=XP_017174978.1;extra_copy_number=0
CM058243.1	Liftoff	CDS	26169886	26169996	.	+	.	ID=cds-XP_017174978.1;Parent=rna-XM_017319489.3;Dbxref=GeneID:18805,GenBank:XP_017174978.1,MGI:MGI:109585;Name=XP_017174978.1;gbkey=CDS;gene=Pld1;product=phospholipase D1 isoform X1;protein_id=XP_017174978.1;extra_copy_number=0
CM058243.1	Liftoff	CDS	26173775	26173863	.	+	.	ID=cds-XP_017174978.1;Parent=rna-XM_017319489.3;Dbxref=GeneID:18805,GenBank:XP_017174978.1,MGI:MGI:109585;Name=XP_017174978.1;gbkey=CDS;gene=Pld1;product=phospholipase D1 isoform X1;protein_id=XP_017174978.1;extra_copy_number=0
CM058243.1	Liftoff	CDS	26183854	26183967	.	+	.	ID=cds-XP_017174978.1;Parent=rna-XM_017319489.3;Dbxref=GeneID:18805,GenBank:XP_017174978.1,MGI:MGI:109585;Name=XP_017174978.1;gbkey=CDS;gene=Pld1;product=phospholipase D1 isoform X1;protein_id=XP_017174978.1;extra_copy_number=0
CM058243.1	Liftoff	CDS	26186362	26186411	.	+	.	ID=cds-XP_017174978.1;Parent=rna-XM_017319489.3;Dbxref=GeneID:18805,GenBank:XP_017174978.1,MGI:MGI:109585;Name=XP_017174978.1;gbkey=CDS;gene=Pld1;product=phospholipase D1 isoform X1;protein_id=XP_017174978.1;extra_copy_number=0
CM058243.1	Liftoff	CDS	26194411	26194545	.	+	.	ID=cds-XP_017174978.1;Parent=rna-XM_017319489.3;Dbxref=GeneID:18805,GenBank:XP_017174978.1,MGI:MGI:109585;Name=XP_017174978.1;gbkey=CDS;gene=Pld1;product=phospholipase D1 isoform X1;protein_id=XP_017174978.1;extra_copy_number=0
CM058243.1	Liftoff	CDS	26198290	26198443	.	+	.	ID=cds-XP_017174978.1;Parent=rna-XM_017319489.3;Dbxref=GeneID:18805,GenBank:XP_017174978.1,MGI:MGI:109585;Name=XP_017174978.1;gbkey=CDS;gene=Pld1;product=phospholipase D1 isoform X1;protein_id=XP_017174978.1;extra_copy_number=0
CM058243.1	Liftoff	CDS	26204030	26204147	.	+	.	ID=cds-XP_017174978.1;Parent=rna-XM_017319489.3;Dbxref=GeneID:18805,GenBank:XP_017174978.1,MGI:MGI:109585;Name=XP_017174978.1;gbkey=CDS;gene=Pld1;product=phospholipase D1 isoform X1;protein_id=XP_017174978.1;extra_copy_number=0
CM058243.1	Liftoff	CDS	26205231	26205455	.	+	.	ID=cds-XP_017174978.1;Parent=rna-XM_017319489.3;Dbxref=GeneID:18805,GenBank:XP_017174978.1,MGI:MGI:109585;Name=XP_017174978.1;gbkey=CDS;gene=Pld1;product=phospholipase D1 isoform X1;protein_id=XP_017174978.1;extra_copy_number=0
CM058243.1	Liftoff	mRNA	26012351	26206956	.	+	.	ID=rna-XM_017319490.3;Parent=gene-Pld1;Dbxref=GeneID:18805,GenBank:XM_017319490.3,MGI:MGI:109585;Name=XM_017319490.3;gbkey=mRNA;gene=Pld1;model_evidence=Supporting evidence includes similarity to: 3 mRNAs%2C 11 ESTs%2C 10 Proteins%2C 343 long SRA reads%2C and 100%25 coverage of the annotated genomic feature by RNAseq alignments%2C including 8 samples with support for all annotated introns;product=phospholipase D1%2C transcript variant X2;transcript_id=XM_017319490.3;matches_ref_protein=True;valid_ORF=True;extra_copy_number=0
CM058243.1	Liftoff	exon	26012351	26012614	.	+	.	ID=exon-XM_017319490.3-1;Parent=rna-XM_017319490.3;Dbxref=GeneID:18805,GenBank:XM_017319490.3,MGI:MGI:109585;gbkey=mRNA;gene=Pld1;product=phospholipase D1%2C transcript variant X2;transcript_id=XM_017319490.3;extra_copy_number=0
CM058243.1	Liftoff	exon	26026626	26026775	.	+	.	ID=exon-XM_017319490.3-2;Parent=rna-XM_017319490.3;Dbxref=GeneID:18805,GenBank:XM_017319490.3,MGI:MGI:109585;gbkey=mRNA;gene=Pld1;product=phospholipase D1%2C transcript variant X2;transcript_id=XM_017319490.3;extra_copy_number=0
CM058243.1	Liftoff	exon	26053805	26053893	.	+	.	ID=exon-XM_017319490.3-3;Parent=rna-XM_017319490.3;Dbxref=GeneID:18805,GenBank:XM_017319490.3,MGI:MGI:109585;gbkey=mRNA;gene=Pld1;product=phospholipase D1%2C transcript variant X2;transcript_id=XM_017319490.3;extra_copy_number=0
CM058243.1	Liftoff	exon	26098281	26098471	.	+	.	ID=exon-XM_017319490.3-4;Parent=rna-XM_017319490.3;Dbxref=GeneID:18805,GenBank:XM_017319490.3,MGI:MGI:109585;gbkey=mRNA;gene=Pld1;product=phospholipase D1%2C transcript variant X2;transcript_id=XM_017319490.3;extra_copy_number=0
CM058243.1	Liftoff	exon	26099331	26099458	.	+	.	ID=exon-XM_017319490.3-5;Parent=rna-XM_017319490.3;Dbxref=GeneID:18805,GenBank:XM_017319490.3,MGI:MGI:109585;gbkey=mRNA;gene=Pld1;product=phospholipase D1%2C transcript variant X2;transcript_id=XM_017319490.3;extra_copy_number=0
CM058243.1	Liftoff	exon	26102714	26102859	.	+	.	ID=exon-XM_017319490.3-6;Parent=rna-XM_017319490.3;Dbxref=GeneID:18805,GenBank:XM_017319490.3,MGI:MGI:109585;gbkey=mRNA;gene=Pld1;product=phospholipase D1%2C transcript variant X2;transcript_id=XM_017319490.3;extra_copy_number=0
CM058243.1	Liftoff	exon	26103285	26103390	.	+	.	ID=exon-XM_017319490.3-7;Parent=rna-XM_017319490.3;Dbxref=GeneID:18805,GenBank:XM_017319490.3,MGI:MGI:109585;gbkey=mRNA;gene=Pld1;product=phospholipase D1%2C transcript variant X2;transcript_id=XM_017319490.3;extra_copy_number=0
CM058243.1	Liftoff	exon	26105355	26105420	.	+	.	ID=exon-XM_017319490.3-8;Parent=rna-XM_017319490.3;Dbxref=GeneID:18805,GenBank:XM_017319490.3,MGI:MGI:109585;gbkey=mRNA;gene=Pld1;product=phospholipase D1%2C transcript variant X2;transcript_id=XM_017319490.3;extra_copy_number=0
CM058243.1	Liftoff	exon	26113895	26113953	.	+	.	ID=exon-XM_017319490.3-9;Parent=rna-XM_017319490.3;Dbxref=GeneID:18805,GenBank:XM_017319490.3,MGI:MGI:109585;gbkey=mRNA;gene=Pld1;product=phospholipase D1%2C transcript variant X2;transcript_id=XM_017319490.3;extra_copy_number=0
CM058243.1	Liftoff	exon	26115304	26115396	.	+	.	ID=exon-XM_017319490.3-10;Parent=rna-XM_017319490.3;Dbxref=GeneID:18805,GenBank:XM_017319490.3,MGI:MGI:109585;gbkey=mRNA;gene=Pld1;product=phospholipase D1%2C transcript variant X2;transcript_id=XM_017319490.3;extra_copy_number=0
CM058243.1	Liftoff	exon	26119063	26119215	.	+	.	ID=exon-XM_017319490.3-11;Parent=rna-XM_017319490.3;Dbxref=GeneID:18805,GenBank:XM_017319490.3,MGI:MGI:109585;gbkey=mRNA;gene=Pld1;product=phospholipase D1%2C transcript variant X2;transcript_id=XM_017319490.3;extra_copy_number=0
CM058243.1	Liftoff	exon	26122132	26122281	.	+	.	ID=exon-XM_017319490.3-12;Parent=rna-XM_017319490.3;Dbxref=GeneID:18805,GenBank:XM_017319490.3,MGI:MGI:109585;gbkey=mRNA;gene=Pld1;product=phospholipase D1%2C transcript variant X2;transcript_id=XM_017319490.3;extra_copy_number=0
CM058243.1	Liftoff	exon	26123328	26123411	.	+	.	ID=exon-XM_017319490.3-13;Parent=rna-XM_017319490.3;Dbxref=GeneID:18805,GenBank:XM_017319490.3,MGI:MGI:109585;gbkey=mRNA;gene=Pld1;product=phospholipase D1%2C transcript variant X2;transcript_id=XM_017319490.3;extra_copy_number=0
CM058243.1	Liftoff	exon	26130582	26130663	.	+	.	ID=exon-XM_017319490.3-14;Parent=rna-XM_017319490.3;Dbxref=GeneID:18805,GenBank:XM_017319490.3,MGI:MGI:109585;gbkey=mRNA;gene=Pld1;product=phospholipase D1%2C transcript variant X2;transcript_id=XM_017319490.3;extra_copy_number=0
CM058243.1	Liftoff	exon	26145285	26145395	.	+	.	ID=exon-XM_017319490.3-15;Parent=rna-XM_017319490.3;Dbxref=GeneID:18805,GenBank:XM_017319490.3,MGI:MGI:109585;gbkey=mRNA;gene=Pld1;product=phospholipase D1%2C transcript variant X2;transcript_id=XM_017319490.3;extra_copy_number=0
CM058243.1	Liftoff	exon	26150512	26150712	.	+	.	ID=exon-XM_017319490.3-16;Parent=rna-XM_017319490.3;Dbxref=GeneID:18805,GenBank:XM_017319490.3,MGI:MGI:109585;gbkey=mRNA;gene=Pld1;product=phospholipase D1%2C transcript variant X2;transcript_id=XM_017319490.3;extra_copy_number=0
CM058243.1	Liftoff	exon	26152319	26152532	.	+	.	ID=exon-XM_017319490.3-17;Parent=rna-XM_017319490.3;Dbxref=GeneID:18805,GenBank:XM_017319490.3,MGI:MGI:109585;gbkey=mRNA;gene=Pld1;product=phospholipase D1%2C transcript variant X2;transcript_id=XM_017319490.3;extra_copy_number=0
CM058243.1	Liftoff	exon	26153304	26153417	.	+	.	ID=exon-XM_017319490.3-18;Parent=rna-XM_017319490.3;Dbxref=GeneID:18805,GenBank:XM_017319490.3,MGI:MGI:109585;gbkey=mRNA;gene=Pld1;product=phospholipase D1%2C transcript variant X2;transcript_id=XM_017319490.3;extra_copy_number=0
CM058243.1	Liftoff	exon	26159901	26160029	.	+	.	ID=exon-XM_017319490.3-19;Parent=rna-XM_017319490.3;Dbxref=GeneID:18805,GenBank:XM_017319490.3,MGI:MGI:109585;gbkey=mRNA;gene=Pld1;product=phospholipase D1%2C transcript variant X2;transcript_id=XM_017319490.3;extra_copy_number=0
CM058243.1	Liftoff	exon	26161287	26161405	.	+	.	ID=exon-XM_017319490.3-20;Parent=rna-XM_017319490.3;Dbxref=GeneID:18805,GenBank:XM_017319490.3,MGI:MGI:109585;gbkey=mRNA;gene=Pld1;product=phospholipase D1%2C transcript variant X2;transcript_id=XM_017319490.3;extra_copy_number=0
CM058243.1	Liftoff	exon	26162761	26162874	.	+	.	ID=exon-XM_017319490.3-21;Parent=rna-XM_017319490.3;Dbxref=GeneID:18805,GenBank:XM_017319490.3,MGI:MGI:109585;gbkey=mRNA;gene=Pld1;product=phospholipase D1%2C transcript variant X2;transcript_id=XM_017319490.3;extra_copy_number=0
CM058243.1	Liftoff	exon	26169886	26169996	.	+	.	ID=exon-XM_017319490.3-22;Parent=rna-XM_017319490.3;Dbxref=GeneID:18805,GenBank:XM_017319490.3,MGI:MGI:109585;gbkey=mRNA;gene=Pld1;product=phospholipase D1%2C transcript variant X2;transcript_id=XM_017319490.3;extra_copy_number=0
CM058243.1	Liftoff	exon	26173775	26173863	.	+	.	ID=exon-XM_017319490.3-23;Parent=rna-XM_017319490.3;Dbxref=GeneID:18805,GenBank:XM_017319490.3,MGI:MGI:109585;gbkey=mRNA;gene=Pld1;product=phospholipase D1%2C transcript variant X2;transcript_id=XM_017319490.3;extra_copy_number=0
CM058243.1	Liftoff	exon	26183854	26183967	.	+	.	ID=exon-XM_017319490.3-24;Parent=rna-XM_017319490.3;Dbxref=GeneID:18805,GenBank:XM_017319490.3,MGI:MGI:109585;gbkey=mRNA;gene=Pld1;product=phospholipase D1%2C transcript variant X2;transcript_id=XM_017319490.3;extra_copy_number=0
CM058243.1	Liftoff	exon	26186362	26186411	.	+	.	ID=exon-XM_017319490.3-25;Parent=rna-XM_017319490.3;Dbxref=GeneID:18805,GenBank:XM_017319490.3,MGI:MGI:109585;gbkey=mRNA;gene=Pld1;product=phospholipase D1%2C transcript variant X2;transcript_id=XM_017319490.3;extra_copy_number=0
CM058243.1	Liftoff	exon	26194411	26194545	.	+	.	ID=exon-XM_017319490.3-26;Parent=rna-XM_017319490.3;Dbxref=GeneID:18805,GenBank:XM_017319490.3,MGI:MGI:109585;gbkey=mRNA;gene=Pld1;product=phospholipase D1%2C transcript variant X2;transcript_id=XM_017319490.3;extra_copy_number=0
CM058243.1	Liftoff	exon	26198290	26198443	.	+	.	ID=exon-XM_017319490.3-27;Parent=rna-XM_017319490.3;Dbxref=GeneID:18805,GenBank:XM_017319490.3,MGI:MGI:109585;gbkey=mRNA;gene=Pld1;product=phospholipase D1%2C transcript variant X2;transcript_id=XM_017319490.3;extra_copy_number=0
CM058243.1	Liftoff	exon	26204030	26204147	.	+	.	ID=exon-XM_017319490.3-28;Parent=rna-XM_017319490.3;Dbxref=GeneID:18805,GenBank:XM_017319490.3,MGI:MGI:109585;gbkey=mRNA;gene=Pld1;product=phospholipase D1%2C transcript variant X2;transcript_id=XM_017319490.3;extra_copy_number=0
CM058243.1	Liftoff	exon	26205231	26206956	.	+	.	ID=exon-XM_017319490.3-29;Parent=rna-XM_017319490.3;Dbxref=GeneID:18805,GenBank:XM_017319490.3,MGI:MGI:109585;gbkey=mRNA;gene=Pld1;product=phospholipase D1%2C transcript variant X2;transcript_id=XM_017319490.3;extra_copy_number=0
CM058243.1	Liftoff	CDS	26098312	26098471	.	+	.	ID=cds-XP_017174979.1;Parent=rna-XM_017319490.3;Dbxref=GeneID:18805,GenBank:XP_017174979.1,MGI:MGI:109585;Name=XP_017174979.1;gbkey=CDS;gene=Pld1;product=phospholipase D1 isoform X1;protein_id=XP_017174979.1;extra_copy_number=0
CM058243.1	Liftoff	CDS	26099331	26099458	.	+	.	ID=cds-XP_017174979.1;Parent=rna-XM_017319490.3;Dbxref=GeneID:18805,GenBank:XP_017174979.1,MGI:MGI:109585;Name=XP_017174979.1;gbkey=CDS;gene=Pld1;product=phospholipase D1 isoform X1;protein_id=XP_017174979.1;extra_copy_number=0
CM058243.1	Liftoff	CDS	26102714	26102859	.	+	.	ID=cds-XP_017174979.1;Parent=rna-XM_017319490.3;Dbxref=GeneID:18805,GenBank:XP_017174979.1,MGI:MGI:109585;Name=XP_017174979.1;gbkey=CDS;gene=Pld1;product=phospholipase D1 isoform X1;protein_id=XP_017174979.1;extra_copy_number=0
CM058243.1	Liftoff	CDS	26103285	26103390	.	+	.	ID=cds-XP_017174979.1;Parent=rna-XM_017319490.3;Dbxref=GeneID:18805,GenBank:XP_017174979.1,MGI:MGI:109585;Name=XP_017174979.1;gbkey=CDS;gene=Pld1;product=phospholipase D1 isoform X1;protein_id=XP_017174979.1;extra_copy_number=0
CM058243.1	Liftoff	CDS	26105355	26105420	.	+	.	ID=cds-XP_017174979.1;Parent=rna-XM_017319490.3;Dbxref=GeneID:18805,GenBank:XP_017174979.1,MGI:MGI:109585;Name=XP_017174979.1;gbkey=CDS;gene=Pld1;product=phospholipase D1 isoform X1;protein_id=XP_017174979.1;extra_copy_number=0
CM058243.1	Liftoff	CDS	26113895	26113953	.	+	.	ID=cds-XP_017174979.1;Parent=rna-XM_017319490.3;Dbxref=GeneID:18805,GenBank:XP_017174979.1,MGI:MGI:109585;Name=XP_017174979.1;gbkey=CDS;gene=Pld1;product=phospholipase D1 isoform X1;protein_id=XP_017174979.1;extra_copy_number=0
CM058243.1	Liftoff	CDS	26115304	26115396	.	+	.	ID=cds-XP_017174979.1;Parent=rna-XM_017319490.3;Dbxref=GeneID:18805,GenBank:XP_017174979.1,MGI:MGI:109585;Name=XP_017174979.1;gbkey=CDS;gene=Pld1;product=phospholipase D1 isoform X1;protein_id=XP_017174979.1;extra_copy_number=0
CM058243.1	Liftoff	CDS	26119063	26119215	.	+	.	ID=cds-XP_017174979.1;Parent=rna-XM_017319490.3;Dbxref=GeneID:18805,GenBank:XP_017174979.1,MGI:MGI:109585;Name=XP_017174979.1;gbkey=CDS;gene=Pld1;product=phospholipase D1 isoform X1;protein_id=XP_017174979.1;extra_copy_number=0
CM058243.1	Liftoff	CDS	26122132	26122281	.	+	.	ID=cds-XP_017174979.1;Parent=rna-XM_017319490.3;Dbxref=GeneID:18805,GenBank:XP_017174979.1,MGI:MGI:109585;Name=XP_017174979.1;gbkey=CDS;gene=Pld1;product=phospholipase D1 isoform X1;protein_id=XP_017174979.1;extra_copy_number=0
CM058243.1	Liftoff	CDS	26123328	26123411	.	+	.	ID=cds-XP_017174979.1;Parent=rna-XM_017319490.3;Dbxref=GeneID:18805,GenBank:XP_017174979.1,MGI:MGI:109585;Name=XP_017174979.1;gbkey=CDS;gene=Pld1;product=phospholipase D1 isoform X1;protein_id=XP_017174979.1;extra_copy_number=0
CM058243.1	Liftoff	CDS	26130582	26130663	.	+	.	ID=cds-XP_017174979.1;Parent=rna-XM_017319490.3;Dbxref=GeneID:18805,GenBank:XP_017174979.1,MGI:MGI:109585;Name=XP_017174979.1;gbkey=CDS;gene=Pld1;product=phospholipase D1 isoform X1;protein_id=XP_017174979.1;extra_copy_number=0
CM058243.1	Liftoff	CDS	26145285	26145395	.	+	.	ID=cds-XP_017174979.1;Parent=rna-XM_017319490.3;Dbxref=GeneID:18805,GenBank:XP_017174979.1,MGI:MGI:109585;Name=XP_017174979.1;gbkey=CDS;gene=Pld1;product=phospholipase D1 isoform X1;protein_id=XP_017174979.1;extra_copy_number=0
CM058243.1	Liftoff	CDS	26150512	26150712	.	+	.	ID=cds-XP_017174979.1;Parent=rna-XM_017319490.3;Dbxref=GeneID:18805,GenBank:XP_017174979.1,MGI:MGI:109585;Name=XP_017174979.1;gbkey=CDS;gene=Pld1;product=phospholipase D1 isoform X1;protein_id=XP_017174979.1;extra_copy_number=0
CM058243.1	Liftoff	CDS	26152319	26152532	.	+	.	ID=cds-XP_017174979.1;Parent=rna-XM_017319490.3;Dbxref=GeneID:18805,GenBank:XP_017174979.1,MGI:MGI:109585;Name=XP_017174979.1;gbkey=CDS;gene=Pld1;product=phospholipase D1 isoform X1;protein_id=XP_017174979.1;extra_copy_number=0
CM058243.1	Liftoff	CDS	26153304	26153417	.	+	.	ID=cds-XP_017174979.1;Parent=rna-XM_017319490.3;Dbxref=GeneID:18805,GenBank:XP_017174979.1,MGI:MGI:109585;Name=XP_017174979.1;gbkey=CDS;gene=Pld1;product=phospholipase D1 isoform X1;protein_id=XP_017174979.1;extra_copy_number=0
CM058243.1	Liftoff	CDS	26159901	26160029	.	+	.	ID=cds-XP_017174979.1;Parent=rna-XM_017319490.3;Dbxref=GeneID:18805,GenBank:XP_017174979.1,MGI:MGI:109585;Name=XP_017174979.1;gbkey=CDS;gene=Pld1;product=phospholipase D1 isoform X1;protein_id=XP_017174979.1;extra_copy_number=0
CM058243.1	Liftoff	CDS	26161287	26161405	.	+	.	ID=cds-XP_017174979.1;Parent=rna-XM_017319490.3;Dbxref=GeneID:18805,GenBank:XP_017174979.1,MGI:MGI:109585;Name=XP_017174979.1;gbkey=CDS;gene=Pld1;product=phospholipase D1 isoform X1;protein_id=XP_017174979.1;extra_copy_number=0
CM058243.1	Liftoff	CDS	26162761	26162874	.	+	.	ID=cds-XP_017174979.1;Parent=rna-XM_017319490.3;Dbxref=GeneID:18805,GenBank:XP_017174979.1,MGI:MGI:109585;Name=XP_017174979.1;gbkey=CDS;gene=Pld1;product=phospholipase D1 isoform X1;protein_id=XP_017174979.1;extra_copy_number=0
CM058243.1	Liftoff	CDS	26169886	26169996	.	+	.	ID=cds-XP_017174979.1;Parent=rna-XM_017319490.3;Dbxref=GeneID:18805,GenBank:XP_017174979.1,MGI:MGI:109585;Name=XP_017174979.1;gbkey=CDS;gene=Pld1;product=phospholipase D1 isoform X1;protein_id=XP_017174979.1;extra_copy_number=0
CM058243.1	Liftoff	CDS	26173775	26173863	.	+	.	ID=cds-XP_017174979.1;Parent=rna-XM_017319490.3;Dbxref=GeneID:18805,GenBank:XP_017174979.1,MGI:MGI:109585;Name=XP_017174979.1;gbkey=CDS;gene=Pld1;product=phospholipase D1 isoform X1;protein_id=XP_017174979.1;extra_copy_number=0
CM058243.1	Liftoff	CDS	26183854	26183967	.	+	.	ID=cds-XP_017174979.1;Parent=rna-XM_017319490.3;Dbxref=GeneID:18805,GenBank:XP_017174979.1,MGI:MGI:109585;Name=XP_017174979.1;gbkey=CDS;gene=Pld1;product=phospholipase D1 isoform X1;protein_id=XP_017174979.1;extra_copy_number=0
CM058243.1	Liftoff	CDS	26186362	26186411	.	+	.	ID=cds-XP_017174979.1;Parent=rna-XM_017319490.3;Dbxref=GeneID:18805,GenBank:XP_017174979.1,MGI:MGI:109585;Name=XP_017174979.1;gbkey=CDS;gene=Pld1;product=phospholipase D1 isoform X1;protein_id=XP_017174979.1;extra_copy_number=0
CM058243.1	Liftoff	CDS	26194411	26194545	.	+	.	ID=cds-XP_017174979.1;Parent=rna-XM_017319490.3;Dbxref=GeneID:18805,GenBank:XP_017174979.1,MGI:MGI:109585;Name=XP_017174979.1;gbkey=CDS;gene=Pld1;product=phospholipase D1 isoform X1;protein_id=XP_017174979.1;extra_copy_number=0
CM058243.1	Liftoff	CDS	26198290	26198443	.	+	.	ID=cds-XP_017174979.1;Parent=rna-XM_017319490.3;Dbxref=GeneID:18805,GenBank:XP_017174979.1,MGI:MGI:109585;Name=XP_017174979.1;gbkey=CDS;gene=Pld1;product=phospholipase D1 isoform X1;protein_id=XP_017174979.1;extra_copy_number=0
CM058243.1	Liftoff	CDS	26204030	26204147	.	+	.	ID=cds-XP_017174979.1;Parent=rna-XM_017319490.3;Dbxref=GeneID:18805,GenBank:XP_017174979.1,MGI:MGI:109585;Name=XP_017174979.1;gbkey=CDS;gene=Pld1;product=phospholipase D1 isoform X1;protein_id=XP_017174979.1;extra_copy_number=0
CM058243.1	Liftoff	CDS	26205231	26205455	.	+	.	ID=cds-XP_017174979.1;Parent=rna-XM_017319490.3;Dbxref=GeneID:18805,GenBank:XP_017174979.1,MGI:MGI:109585;Name=XP_017174979.1;gbkey=CDS;gene=Pld1;product=phospholipase D1 isoform X1;protein_id=XP_017174979.1;extra_copy_number=0
CM058243.1	Liftoff	mRNA	26012525	26206956	.	+	.	ID=rna-NM_001164056.2;Parent=gene-Pld1;Dbxref=GeneID:18805,GenBank:NM_001164056.2,MGI:MGI:109585;Name=NM_001164056.2;gbkey=mRNA;gene=Pld1;product=phospholipase D1%2C transcript variant 1;tag=RefSeq Select;transcript_id=NM_001164056.2;matches_ref_protein=True;valid_ORF=True;extra_copy_number=0
CM058243.1	Liftoff	exon	26012525	26012614	.	+	.	ID=exon-NM_001164056.2-1;Parent=rna-NM_001164056.2;Dbxref=GeneID:18805,GenBank:NM_001164056.2,MGI:MGI:109585;gbkey=mRNA;gene=Pld1;product=phospholipase D1%2C transcript variant 1;tag=RefSeq Select;transcript_id=NM_001164056.2;extra_copy_number=0
CM058243.1	Liftoff	exon	26026626	26026775	.	+	.	ID=exon-NM_001164056.2-2;Parent=rna-NM_001164056.2;Dbxref=GeneID:18805,GenBank:NM_001164056.2,MGI:MGI:109585;gbkey=mRNA;gene=Pld1;product=phospholipase D1%2C transcript variant 1;tag=RefSeq Select;transcript_id=NM_001164056.2;extra_copy_number=0
CM058243.1	Liftoff	exon	26098281	26098471	.	+	.	ID=exon-NM_001164056.2-3;Parent=rna-NM_001164056.2;Dbxref=GeneID:18805,GenBank:NM_001164056.2,MGI:MGI:109585;gbkey=mRNA;gene=Pld1;product=phospholipase D1%2C transcript variant 1;tag=RefSeq Select;transcript_id=NM_001164056.2;extra_copy_number=0
CM058243.1	Liftoff	exon	26099331	26099458	.	+	.	ID=exon-NM_001164056.2-4;Parent=rna-NM_001164056.2;Dbxref=GeneID:18805,GenBank:NM_001164056.2,MGI:MGI:109585;gbkey=mRNA;gene=Pld1;product=phospholipase D1%2C transcript variant 1;tag=RefSeq Select;transcript_id=NM_001164056.2;extra_copy_number=0
CM058243.1	Liftoff	exon	26102714	26102859	.	+	.	ID=exon-NM_001164056.2-5;Parent=rna-NM_001164056.2;Dbxref=GeneID:18805,GenBank:NM_001164056.2,MGI:MGI:109585;gbkey=mRNA;gene=Pld1;product=phospholipase D1%2C transcript variant 1;tag=RefSeq Select;transcript_id=NM_001164056.2;extra_copy_number=0
CM058243.1	Liftoff	exon	26103285	26103390	.	+	.	ID=exon-NM_001164056.2-6;Parent=rna-NM_001164056.2;Dbxref=GeneID:18805,GenBank:NM_001164056.2,MGI:MGI:109585;gbkey=mRNA;gene=Pld1;product=phospholipase D1%2C transcript variant 1;tag=RefSeq Select;transcript_id=NM_001164056.2;extra_copy_number=0
CM058243.1	Liftoff	exon	26105355	26105420	.	+	.	ID=exon-NM_001164056.2-7;Parent=rna-NM_001164056.2;Dbxref=GeneID:18805,GenBank:NM_001164056.2,MGI:MGI:109585;gbkey=mRNA;gene=Pld1;product=phospholipase D1%2C transcript variant 1;tag=RefSeq Select;transcript_id=NM_001164056.2;extra_copy_number=0
CM058243.1	Liftoff	exon	26113895	26113953	.	+	.	ID=exon-NM_001164056.2-8;Parent=rna-NM_001164056.2;Dbxref=GeneID:18805,GenBank:NM_001164056.2,MGI:MGI:109585;gbkey=mRNA;gene=Pld1;product=phospholipase D1%2C transcript variant 1;tag=RefSeq Select;transcript_id=NM_001164056.2;extra_copy_number=0
CM058243.1	Liftoff	exon	26115304	26115396	.	+	.	ID=exon-NM_001164056.2-9;Parent=rna-NM_001164056.2;Dbxref=GeneID:18805,GenBank:NM_001164056.2,MGI:MGI:109585;gbkey=mRNA;gene=Pld1;product=phospholipase D1%2C transcript variant 1;tag=RefSeq Select;transcript_id=NM_001164056.2;extra_copy_number=0
CM058243.1	Liftoff	exon	26119063	26119215	.	+	.	ID=exon-NM_001164056.2-10;Parent=rna-NM_001164056.2;Dbxref=GeneID:18805,GenBank:NM_001164056.2,MGI:MGI:109585;gbkey=mRNA;gene=Pld1;product=phospholipase D1%2C transcript variant 1;tag=RefSeq Select;transcript_id=NM_001164056.2;extra_copy_number=0
CM058243.1	Liftoff	exon	26122132	26122281	.	+	.	ID=exon-NM_001164056.2-11;Parent=rna-NM_001164056.2;Dbxref=GeneID:18805,GenBank:NM_001164056.2,MGI:MGI:109585;gbkey=mRNA;gene=Pld1;product=phospholipase D1%2C transcript variant 1;tag=RefSeq Select;transcript_id=NM_001164056.2;extra_copy_number=0
CM058243.1	Liftoff	exon	26123328	26123411	.	+	.	ID=exon-NM_001164056.2-12;Parent=rna-NM_001164056.2;Dbxref=GeneID:18805,GenBank:NM_001164056.2,MGI:MGI:109585;gbkey=mRNA;gene=Pld1;product=phospholipase D1%2C transcript variant 1;tag=RefSeq Select;transcript_id=NM_001164056.2;extra_copy_number=0
CM058243.1	Liftoff	exon	26130582	26130663	.	+	.	ID=exon-NM_001164056.2-13;Parent=rna-NM_001164056.2;Dbxref=GeneID:18805,GenBank:NM_001164056.2,MGI:MGI:109585;gbkey=mRNA;gene=Pld1;product=phospholipase D1%2C transcript variant 1;tag=RefSeq Select;transcript_id=NM_001164056.2;extra_copy_number=0
CM058243.1	Liftoff	exon	26145285	26145395	.	+	.	ID=exon-NM_001164056.2-14;Parent=rna-NM_001164056.2;Dbxref=GeneID:18805,GenBank:NM_001164056.2,MGI:MGI:109585;gbkey=mRNA;gene=Pld1;product=phospholipase D1%2C transcript variant 1;tag=RefSeq Select;transcript_id=NM_001164056.2;extra_copy_number=0
CM058243.1	Liftoff	exon	26150512	26150712	.	+	.	ID=exon-NM_001164056.2-15;Parent=rna-NM_001164056.2;Dbxref=GeneID:18805,GenBank:NM_001164056.2,MGI:MGI:109585;gbkey=mRNA;gene=Pld1;product=phospholipase D1%2C transcript variant 1;tag=RefSeq Select;transcript_id=NM_001164056.2;extra_copy_number=0
CM058243.1	Liftoff	exon	26152319	26152532	.	+	.	ID=exon-NM_001164056.2-16;Parent=rna-NM_001164056.2;Dbxref=GeneID:18805,GenBank:NM_001164056.2,MGI:MGI:109585;gbkey=mRNA;gene=Pld1;product=phospholipase D1%2C transcript variant 1;tag=RefSeq Select;transcript_id=NM_001164056.2;extra_copy_number=0
CM058243.1	Liftoff	exon	26159901	26160029	.	+	.	ID=exon-NM_001164056.2-17;Parent=rna-NM_001164056.2;Dbxref=GeneID:18805,GenBank:NM_001164056.2,MGI:MGI:109585;gbkey=mRNA;gene=Pld1;product=phospholipase D1%2C transcript variant 1;tag=RefSeq Select;transcript_id=NM_001164056.2;extra_copy_number=0
CM058243.1	Liftoff	exon	26161287	26161405	.	+	.	ID=exon-NM_001164056.2-18;Parent=rna-NM_001164056.2;Dbxref=GeneID:18805,GenBank:NM_001164056.2,MGI:MGI:109585;gbkey=mRNA;gene=Pld1;product=phospholipase D1%2C transcript variant 1;tag=RefSeq Select;transcript_id=NM_001164056.2;extra_copy_number=0
CM058243.1	Liftoff	exon	26162761	26162874	.	+	.	ID=exon-NM_001164056.2-19;Parent=rna-NM_001164056.2;Dbxref=GeneID:18805,GenBank:NM_001164056.2,MGI:MGI:109585;gbkey=mRNA;gene=Pld1;product=phospholipase D1%2C transcript variant 1;tag=RefSeq Select;transcript_id=NM_001164056.2;extra_copy_number=0
CM058243.1	Liftoff	exon	26169886	26169996	.	+	.	ID=exon-NM_001164056.2-20;Parent=rna-NM_001164056.2;Dbxref=GeneID:18805,GenBank:NM_001164056.2,MGI:MGI:109585;gbkey=mRNA;gene=Pld1;product=phospholipase D1%2C transcript variant 1;tag=RefSeq Select;transcript_id=NM_001164056.2;extra_copy_number=0
CM058243.1	Liftoff	exon	26173775	26173863	.	+	.	ID=exon-NM_001164056.2-21;Parent=rna-NM_001164056.2;Dbxref=GeneID:18805,GenBank:NM_001164056.2,MGI:MGI:109585;gbkey=mRNA;gene=Pld1;product=phospholipase D1%2C transcript variant 1;tag=RefSeq Select;transcript_id=NM_001164056.2;extra_copy_number=0
CM058243.1	Liftoff	exon	26183854	26183967	.	+	.	ID=exon-NM_001164056.2-22;Parent=rna-NM_001164056.2;Dbxref=GeneID:18805,GenBank:NM_001164056.2,MGI:MGI:109585;gbkey=mRNA;gene=Pld1;product=phospholipase D1%2C transcript variant 1;tag=RefSeq Select;transcript_id=NM_001164056.2;extra_copy_number=0
CM058243.1	Liftoff	exon	26186362	26186411	.	+	.	ID=exon-NM_001164056.2-23;Parent=rna-NM_001164056.2;Dbxref=GeneID:18805,GenBank:NM_001164056.2,MGI:MGI:109585;gbkey=mRNA;gene=Pld1;product=phospholipase D1%2C transcript variant 1;tag=RefSeq Select;transcript_id=NM_001164056.2;extra_copy_number=0
CM058243.1	Liftoff	exon	26194411	26194545	.	+	.	ID=exon-NM_001164056.2-24;Parent=rna-NM_001164056.2;Dbxref=GeneID:18805,GenBank:NM_001164056.2,MGI:MGI:109585;gbkey=mRNA;gene=Pld1;product=phospholipase D1%2C transcript variant 1;tag=RefSeq Select;transcript_id=NM_001164056.2;extra_copy_number=0
CM058243.1	Liftoff	exon	26198290	26198443	.	+	.	ID=exon-NM_001164056.2-25;Parent=rna-NM_001164056.2;Dbxref=GeneID:18805,GenBank:NM_001164056.2,MGI:MGI:109585;gbkey=mRNA;gene=Pld1;product=phospholipase D1%2C transcript variant 1;tag=RefSeq Select;transcript_id=NM_001164056.2;extra_copy_number=0
CM058243.1	Liftoff	exon	26204030	26204147	.	+	.	ID=exon-NM_001164056.2-26;Parent=rna-NM_001164056.2;Dbxref=GeneID:18805,GenBank:NM_001164056.2,MGI:MGI:109585;gbkey=mRNA;gene=Pld1;product=phospholipase D1%2C transcript variant 1;tag=RefSeq Select;transcript_id=NM_001164056.2;extra_copy_number=0
CM058243.1	Liftoff	exon	26205231	26206956	.	+	.	ID=exon-NM_001164056.2-27;Parent=rna-NM_001164056.2;Dbxref=GeneID:18805,GenBank:NM_001164056.2,MGI:MGI:109585;gbkey=mRNA;gene=Pld1;product=phospholipase D1%2C transcript variant 1;tag=RefSeq Select;transcript_id=NM_001164056.2;extra_copy_number=0
CM058243.1	Liftoff	CDS	26098312	26098471	.	+	.	ID=cds-NP_001157528.1;Parent=rna-NM_001164056.2;Dbxref=CCDS:CCDS17275.1,GeneID:18805,GenBank:NP_001157528.1,MGI:MGI:109585;Name=NP_001157528.1;Note=isoform 1 is encoded by transcript variant 1;gbkey=CDS;gene=Pld1;product=phospholipase D1 isoform 1;protein_id=NP_001157528.1;tag=RefSeq Select;extra_copy_number=0
CM058243.1	Liftoff	CDS	26099331	26099458	.	+	.	ID=cds-NP_001157528.1;Parent=rna-NM_001164056.2;Dbxref=CCDS:CCDS17275.1,GeneID:18805,GenBank:NP_001157528.1,MGI:MGI:109585;Name=NP_001157528.1;Note=isoform 1 is encoded by transcript variant 1;gbkey=CDS;gene=Pld1;product=phospholipase D1 isoform 1;protein_id=NP_001157528.1;tag=RefSeq Select;extra_copy_number=0
CM058243.1	Liftoff	CDS	26102714	26102859	.	+	.	ID=cds-NP_001157528.1;Parent=rna-NM_001164056.2;Dbxref=CCDS:CCDS17275.1,GeneID:18805,GenBank:NP_001157528.1,MGI:MGI:109585;Name=NP_001157528.1;Note=isoform 1 is encoded by transcript variant 1;gbkey=CDS;gene=Pld1;product=phospholipase D1 isoform 1;protein_id=NP_001157528.1;tag=RefSeq Select;extra_copy_number=0
CM058243.1	Liftoff	CDS	26103285	26103390	.	+	.	ID=cds-NP_001157528.1;Parent=rna-NM_001164056.2;Dbxref=CCDS:CCDS17275.1,GeneID:18805,GenBank:NP_001157528.1,MGI:MGI:109585;Name=NP_001157528.1;Note=isoform 1 is encoded by transcript variant 1;gbkey=CDS;gene=Pld1;product=phospholipase D1 isoform 1;protein_id=NP_001157528.1;tag=RefSeq Select;extra_copy_number=0
CM058243.1	Liftoff	CDS	26105355	26105420	.	+	.	ID=cds-NP_001157528.1;Parent=rna-NM_001164056.2;Dbxref=CCDS:CCDS17275.1,GeneID:18805,GenBank:NP_001157528.1,MGI:MGI:109585;Name=NP_001157528.1;Note=isoform 1 is encoded by transcript variant 1;gbkey=CDS;gene=Pld1;product=phospholipase D1 isoform 1;protein_id=NP_001157528.1;tag=RefSeq Select;extra_copy_number=0
CM058243.1	Liftoff	CDS	26113895	26113953	.	+	.	ID=cds-NP_001157528.1;Parent=rna-NM_001164056.2;Dbxref=CCDS:CCDS17275.1,GeneID:18805,GenBank:NP_001157528.1,MGI:MGI:109585;Name=NP_001157528.1;Note=isoform 1 is encoded by transcript variant 1;gbkey=CDS;gene=Pld1;product=phospholipase D1 isoform 1;protein_id=NP_001157528.1;tag=RefSeq Select;extra_copy_number=0
CM058243.1	Liftoff	CDS	26115304	26115396	.	+	.	ID=cds-NP_001157528.1;Parent=rna-NM_001164056.2;Dbxref=CCDS:CCDS17275.1,GeneID:18805,GenBank:NP_001157528.1,MGI:MGI:109585;Name=NP_001157528.1;Note=isoform 1 is encoded by transcript variant 1;gbkey=CDS;gene=Pld1;product=phospholipase D1 isoform 1;protein_id=NP_001157528.1;tag=RefSeq Select;extra_copy_number=0
CM058243.1	Liftoff	CDS	26119063	26119215	.	+	.	ID=cds-NP_001157528.1;Parent=rna-NM_001164056.2;Dbxref=CCDS:CCDS17275.1,GeneID:18805,GenBank:NP_001157528.1,MGI:MGI:109585;Name=NP_001157528.1;Note=isoform 1 is encoded by transcript variant 1;gbkey=CDS;gene=Pld1;product=phospholipase D1 isoform 1;protein_id=NP_001157528.1;tag=RefSeq Select;extra_copy_number=0
CM058243.1	Liftoff	CDS	26122132	26122281	.	+	.	ID=cds-NP_001157528.1;Parent=rna-NM_001164056.2;Dbxref=CCDS:CCDS17275.1,GeneID:18805,GenBank:NP_001157528.1,MGI:MGI:109585;Name=NP_001157528.1;Note=isoform 1 is encoded by transcript variant 1;gbkey=CDS;gene=Pld1;product=phospholipase D1 isoform 1;protein_id=NP_001157528.1;tag=RefSeq Select;extra_copy_number=0
CM058243.1	Liftoff	CDS	26123328	26123411	.	+	.	ID=cds-NP_001157528.1;Parent=rna-NM_001164056.2;Dbxref=CCDS:CCDS17275.1,GeneID:18805,GenBank:NP_001157528.1,MGI:MGI:109585;Name=NP_001157528.1;Note=isoform 1 is encoded by transcript variant 1;gbkey=CDS;gene=Pld1;product=phospholipase D1 isoform 1;protein_id=NP_001157528.1;tag=RefSeq Select;extra_copy_number=0
CM058243.1	Liftoff	CDS	26130582	26130663	.	+	.	ID=cds-NP_001157528.1;Parent=rna-NM_001164056.2;Dbxref=CCDS:CCDS17275.1,GeneID:18805,GenBank:NP_001157528.1,MGI:MGI:109585;Name=NP_001157528.1;Note=isoform 1 is encoded by transcript variant 1;gbkey=CDS;gene=Pld1;product=phospholipase D1 isoform 1;protein_id=NP_001157528.1;tag=RefSeq Select;extra_copy_number=0
CM058243.1	Liftoff	CDS	26145285	26145395	.	+	.	ID=cds-NP_001157528.1;Parent=rna-NM_001164056.2;Dbxref=CCDS:CCDS17275.1,GeneID:18805,GenBank:NP_001157528.1,MGI:MGI:109585;Name=NP_001157528.1;Note=isoform 1 is encoded by transcript variant 1;gbkey=CDS;gene=Pld1;product=phospholipase D1 isoform 1;protein_id=NP_001157528.1;tag=RefSeq Select;extra_copy_number=0
CM058243.1	Liftoff	CDS	26150512	26150712	.	+	.	ID=cds-NP_001157528.1;Parent=rna-NM_001164056.2;Dbxref=CCDS:CCDS17275.1,GeneID:18805,GenBank:NP_001157528.1,MGI:MGI:109585;Name=NP_001157528.1;Note=isoform 1 is encoded by transcript variant 1;gbkey=CDS;gene=Pld1;product=phospholipase D1 isoform 1;protein_id=NP_001157528.1;tag=RefSeq Select;extra_copy_number=0
CM058243.1	Liftoff	CDS	26152319	26152532	.	+	.	ID=cds-NP_001157528.1;Parent=rna-NM_001164056.2;Dbxref=CCDS:CCDS17275.1,GeneID:18805,GenBank:NP_001157528.1,MGI:MGI:109585;Name=NP_001157528.1;Note=isoform 1 is encoded by transcript variant 1;gbkey=CDS;gene=Pld1;product=phospholipase D1 isoform 1;protein_id=NP_001157528.1;tag=RefSeq Select;extra_copy_number=0
CM058243.1	Liftoff	CDS	26159901	26160029	.	+	.	ID=cds-NP_001157528.1;Parent=rna-NM_001164056.2;Dbxref=CCDS:CCDS17275.1,GeneID:18805,GenBank:NP_001157528.1,MGI:MGI:109585;Name=NP_001157528.1;Note=isoform 1 is encoded by transcript variant 1;gbkey=CDS;gene=Pld1;product=phospholipase D1 isoform 1;protein_id=NP_001157528.1;tag=RefSeq Select;extra_copy_number=0
CM058243.1	Liftoff	CDS	26161287	26161405	.	+	.	ID=cds-NP_001157528.1;Parent=rna-NM_001164056.2;Dbxref=CCDS:CCDS17275.1,GeneID:18805,GenBank:NP_001157528.1,MGI:MGI:109585;Name=NP_001157528.1;Note=isoform 1 is encoded by transcript variant 1;gbkey=CDS;gene=Pld1;product=phospholipase D1 isoform 1;protein_id=NP_001157528.1;tag=RefSeq Select;extra_copy_number=0
CM058243.1	Liftoff	CDS	26162761	26162874	.	+	.	ID=cds-NP_001157528.1;Parent=rna-NM_001164056.2;Dbxref=CCDS:CCDS17275.1,GeneID:18805,GenBank:NP_001157528.1,MGI:MGI:109585;Name=NP_001157528.1;Note=isoform 1 is encoded by transcript variant 1;gbkey=CDS;gene=Pld1;product=phospholipase D1 isoform 1;protein_id=NP_001157528.1;tag=RefSeq Select;extra_copy_number=0
CM058243.1	Liftoff	CDS	26169886	26169996	.	+	.	ID=cds-NP_001157528.1;Parent=rna-NM_001164056.2;Dbxref=CCDS:CCDS17275.1,GeneID:18805,GenBank:NP_001157528.1,MGI:MGI:109585;Name=NP_001157528.1;Note=isoform 1 is encoded by transcript variant 1;gbkey=CDS;gene=Pld1;product=phospholipase D1 isoform 1;protein_id=NP_001157528.1;tag=RefSeq Select;extra_copy_number=0
CM058243.1	Liftoff	CDS	26173775	26173863	.	+	.	ID=cds-NP_001157528.1;Parent=rna-NM_001164056.2;Dbxref=CCDS:CCDS17275.1,GeneID:18805,GenBank:NP_001157528.1,MGI:MGI:109585;Name=NP_001157528.1;Note=isoform 1 is encoded by transcript variant 1;gbkey=CDS;gene=Pld1;product=phospholipase D1 isoform 1;protein_id=NP_001157528.1;tag=RefSeq Select;extra_copy_number=0
CM058243.1	Liftoff	CDS	26183854	26183967	.	+	.	ID=cds-NP_001157528.1;Parent=rna-NM_001164056.2;Dbxref=CCDS:CCDS17275.1,GeneID:18805,GenBank:NP_001157528.1,MGI:MGI:109585;Name=NP_001157528.1;Note=isoform 1 is encoded by transcript variant 1;gbkey=CDS;gene=Pld1;product=phospholipase D1 isoform 1;protein_id=NP_001157528.1;tag=RefSeq Select;extra_copy_number=0
CM058243.1	Liftoff	CDS	26186362	26186411	.	+	.	ID=cds-NP_001157528.1;Parent=rna-NM_001164056.2;Dbxref=CCDS:CCDS17275.1,GeneID:18805,GenBank:NP_001157528.1,MGI:MGI:109585;Name=NP_001157528.1;Note=isoform 1 is encoded by transcript variant 1;gbkey=CDS;gene=Pld1;product=phospholipase D1 isoform 1;protein_id=NP_001157528.1;tag=RefSeq Select;extra_copy_number=0
CM058243.1	Liftoff	CDS	26194411	26194545	.	+	.	ID=cds-NP_001157528.1;Parent=rna-NM_001164056.2;Dbxref=CCDS:CCDS17275.1,GeneID:18805,GenBank:NP_001157528.1,MGI:MGI:109585;Name=NP_001157528.1;Note=isoform 1 is encoded by transcript variant 1;gbkey=CDS;gene=Pld1;product=phospholipase D1 isoform 1;protein_id=NP_001157528.1;tag=RefSeq Select;extra_copy_number=0
CM058243.1	Liftoff	CDS	26198290	26198443	.	+	.	ID=cds-NP_001157528.1;Parent=rna-NM_001164056.2;Dbxref=CCDS:CCDS17275.1,GeneID:18805,GenBank:NP_001157528.1,MGI:MGI:109585;Name=NP_001157528.1;Note=isoform 1 is encoded by transcript variant 1;gbkey=CDS;gene=Pld1;product=phospholipase D1 isoform 1;protein_id=NP_001157528.1;tag=RefSeq Select;extra_copy_number=0
CM058243.1	Liftoff	CDS	26204030	26204147	.	+	.	ID=cds-NP_001157528.1;Parent=rna-NM_001164056.2;Dbxref=CCDS:CCDS17275.1,GeneID:18805,GenBank:NP_001157528.1,MGI:MGI:109585;Name=NP_001157528.1;Note=isoform 1 is encoded by transcript variant 1;gbkey=CDS;gene=Pld1;product=phospholipase D1 isoform 1;protein_id=NP_001157528.1;tag=RefSeq Select;extra_copy_number=0
CM058243.1	Liftoff	CDS	26205231	26205455	.	+	.	ID=cds-NP_001157528.1;Parent=rna-NM_001164056.2;Dbxref=CCDS:CCDS17275.1,GeneID:18805,GenBank:NP_001157528.1,MGI:MGI:109585;Name=NP_001157528.1;Note=isoform 1 is encoded by transcript variant 1;gbkey=CDS;gene=Pld1;product=phospholipase D1 isoform 1;protein_id=NP_001157528.1;tag=RefSeq Select;extra_copy_number=0
CM058243.1	Liftoff	mRNA	26012525	26206956	.	+	.	ID=rna-NM_001410530.1;Parent=gene-Pld1;Dbxref=GeneID:18805,GenBank:NM_001410530.1,MGI:MGI:109585;Name=NM_001410530.1;gbkey=mRNA;gene=Pld1;product=phospholipase D1%2C transcript variant 4;transcript_id=NM_001410530.1;matches_ref_protein=True;valid_ORF=True;extra_copy_number=0
CM058243.1	Liftoff	exon	26012525	26012614	.	+	.	ID=exon-NM_001410530.1-1;Parent=rna-NM_001410530.1;Dbxref=GeneID:18805,GenBank:NM_001410530.1,MGI:MGI:109585;gbkey=mRNA;gene=Pld1;product=phospholipase D1%2C transcript variant 4;transcript_id=NM_001410530.1;extra_copy_number=0
CM058243.1	Liftoff	exon	26025600	26025669	.	+	.	ID=exon-NM_001410530.1-2;Parent=rna-NM_001410530.1;Dbxref=GeneID:18805,GenBank:NM_001410530.1,MGI:MGI:109585;gbkey=mRNA;gene=Pld1;product=phospholipase D1%2C transcript variant 4;transcript_id=NM_001410530.1;extra_copy_number=0
CM058243.1	Liftoff	exon	26026626	26026775	.	+	.	ID=exon-NM_001410530.1-3;Parent=rna-NM_001410530.1;Dbxref=GeneID:18805,GenBank:NM_001410530.1,MGI:MGI:109585;gbkey=mRNA;gene=Pld1;product=phospholipase D1%2C transcript variant 4;transcript_id=NM_001410530.1;extra_copy_number=0
CM058243.1	Liftoff	exon	26031258	26031450	.	+	.	ID=exon-NM_001410530.1-4;Parent=rna-NM_001410530.1;Dbxref=GeneID:18805,GenBank:NM_001410530.1,MGI:MGI:109585;gbkey=mRNA;gene=Pld1;product=phospholipase D1%2C transcript variant 4;transcript_id=NM_001410530.1;extra_copy_number=0
CM058243.1	Liftoff	exon	26053805	26053893	.	+	.	ID=exon-NM_001410530.1-5;Parent=rna-NM_001410530.1;Dbxref=GeneID:18805,GenBank:NM_001410530.1,MGI:MGI:109585;gbkey=mRNA;gene=Pld1;product=phospholipase D1%2C transcript variant 4;transcript_id=NM_001410530.1;extra_copy_number=0
CM058243.1	Liftoff	exon	26098281	26098471	.	+	.	ID=exon-NM_001410530.1-6;Parent=rna-NM_001410530.1;Dbxref=GeneID:18805,GenBank:NM_001410530.1,MGI:MGI:109585;gbkey=mRNA;gene=Pld1;product=phospholipase D1%2C transcript variant 4;transcript_id=NM_001410530.1;extra_copy_number=0
CM058243.1	Liftoff	exon	26099331	26099458	.	+	.	ID=exon-NM_001410530.1-7;Parent=rna-NM_001410530.1;Dbxref=GeneID:18805,GenBank:NM_001410530.1,MGI:MGI:109585;gbkey=mRNA;gene=Pld1;product=phospholipase D1%2C transcript variant 4;transcript_id=NM_001410530.1;extra_copy_number=0
CM058243.1	Liftoff	exon	26102714	26102859	.	+	.	ID=exon-NM_001410530.1-8;Parent=rna-NM_001410530.1;Dbxref=GeneID:18805,GenBank:NM_001410530.1,MGI:MGI:109585;gbkey=mRNA;gene=Pld1;product=phospholipase D1%2C transcript variant 4;transcript_id=NM_001410530.1;extra_copy_number=0
CM058243.1	Liftoff	exon	26103285	26103390	.	+	.	ID=exon-NM_001410530.1-9;Parent=rna-NM_001410530.1;Dbxref=GeneID:18805,GenBank:NM_001410530.1,MGI:MGI:109585;gbkey=mRNA;gene=Pld1;product=phospholipase D1%2C transcript variant 4;transcript_id=NM_001410530.1;extra_copy_number=0
CM058243.1	Liftoff	exon	26105355	26105420	.	+	.	ID=exon-NM_001410530.1-10;Parent=rna-NM_001410530.1;Dbxref=GeneID:18805,GenBank:NM_001410530.1,MGI:MGI:109585;gbkey=mRNA;gene=Pld1;product=phospholipase D1%2C transcript variant 4;transcript_id=NM_001410530.1;extra_copy_number=0
CM058243.1	Liftoff	exon	26113895	26113953	.	+	.	ID=exon-NM_001410530.1-11;Parent=rna-NM_001410530.1;Dbxref=GeneID:18805,GenBank:NM_001410530.1,MGI:MGI:109585;gbkey=mRNA;gene=Pld1;product=phospholipase D1%2C transcript variant 4;transcript_id=NM_001410530.1;extra_copy_number=0
CM058243.1	Liftoff	exon	26115304	26115396	.	+	.	ID=exon-NM_001410530.1-12;Parent=rna-NM_001410530.1;Dbxref=GeneID:18805,GenBank:NM_001410530.1,MGI:MGI:109585;gbkey=mRNA;gene=Pld1;product=phospholipase D1%2C transcript variant 4;transcript_id=NM_001410530.1;extra_copy_number=0
CM058243.1	Liftoff	exon	26119063	26119215	.	+	.	ID=exon-NM_001410530.1-13;Parent=rna-NM_001410530.1;Dbxref=GeneID:18805,GenBank:NM_001410530.1,MGI:MGI:109585;gbkey=mRNA;gene=Pld1;product=phospholipase D1%2C transcript variant 4;transcript_id=NM_001410530.1;extra_copy_number=0
CM058243.1	Liftoff	exon	26122132	26122281	.	+	.	ID=exon-NM_001410530.1-14;Parent=rna-NM_001410530.1;Dbxref=GeneID:18805,GenBank:NM_001410530.1,MGI:MGI:109585;gbkey=mRNA;gene=Pld1;product=phospholipase D1%2C transcript variant 4;transcript_id=NM_001410530.1;extra_copy_number=0
CM058243.1	Liftoff	exon	26123328	26123411	.	+	.	ID=exon-NM_001410530.1-15;Parent=rna-NM_001410530.1;Dbxref=GeneID:18805,GenBank:NM_001410530.1,MGI:MGI:109585;gbkey=mRNA;gene=Pld1;product=phospholipase D1%2C transcript variant 4;transcript_id=NM_001410530.1;extra_copy_number=0
CM058243.1	Liftoff	exon	26130582	26130663	.	+	.	ID=exon-NM_001410530.1-16;Parent=rna-NM_001410530.1;Dbxref=GeneID:18805,GenBank:NM_001410530.1,MGI:MGI:109585;gbkey=mRNA;gene=Pld1;product=phospholipase D1%2C transcript variant 4;transcript_id=NM_001410530.1;extra_copy_number=0
CM058243.1	Liftoff	exon	26145285	26145395	.	+	.	ID=exon-NM_001410530.1-17;Parent=rna-NM_001410530.1;Dbxref=GeneID:18805,GenBank:NM_001410530.1,MGI:MGI:109585;gbkey=mRNA;gene=Pld1;product=phospholipase D1%2C transcript variant 4;transcript_id=NM_001410530.1;extra_copy_number=0
CM058243.1	Liftoff	exon	26150512	26150712	.	+	.	ID=exon-NM_001410530.1-18;Parent=rna-NM_001410530.1;Dbxref=GeneID:18805,GenBank:NM_001410530.1,MGI:MGI:109585;gbkey=mRNA;gene=Pld1;product=phospholipase D1%2C transcript variant 4;transcript_id=NM_001410530.1;extra_copy_number=0
CM058243.1	Liftoff	exon	26152319	26152532	.	+	.	ID=exon-NM_001410530.1-19;Parent=rna-NM_001410530.1;Dbxref=GeneID:18805,GenBank:NM_001410530.1,MGI:MGI:109585;gbkey=mRNA;gene=Pld1;product=phospholipase D1%2C transcript variant 4;transcript_id=NM_001410530.1;extra_copy_number=0
CM058243.1	Liftoff	exon	26153304	26153417	.	+	.	ID=exon-NM_001410530.1-20;Parent=rna-NM_001410530.1;Dbxref=GeneID:18805,GenBank:NM_001410530.1,MGI:MGI:109585;gbkey=mRNA;gene=Pld1;product=phospholipase D1%2C transcript variant 4;transcript_id=NM_001410530.1;extra_copy_number=0
CM058243.1	Liftoff	exon	26159901	26160029	.	+	.	ID=exon-NM_001410530.1-21;Parent=rna-NM_001410530.1;Dbxref=GeneID:18805,GenBank:NM_001410530.1,MGI:MGI:109585;gbkey=mRNA;gene=Pld1;product=phospholipase D1%2C transcript variant 4;transcript_id=NM_001410530.1;extra_copy_number=0
CM058243.1	Liftoff	exon	26161287	26161405	.	+	.	ID=exon-NM_001410530.1-22;Parent=rna-NM_001410530.1;Dbxref=GeneID:18805,GenBank:NM_001410530.1,MGI:MGI:109585;gbkey=mRNA;gene=Pld1;product=phospholipase D1%2C transcript variant 4;transcript_id=NM_001410530.1;extra_copy_number=0
CM058243.1	Liftoff	exon	26162761	26162874	.	+	.	ID=exon-NM_001410530.1-23;Parent=rna-NM_001410530.1;Dbxref=GeneID:18805,GenBank:NM_001410530.1,MGI:MGI:109585;gbkey=mRNA;gene=Pld1;product=phospholipase D1%2C transcript variant 4;transcript_id=NM_001410530.1;extra_copy_number=0
CM058243.1	Liftoff	exon	26169886	26169996	.	+	.	ID=exon-NM_001410530.1-24;Parent=rna-NM_001410530.1;Dbxref=GeneID:18805,GenBank:NM_001410530.1,MGI:MGI:109585;gbkey=mRNA;gene=Pld1;product=phospholipase D1%2C transcript variant 4;transcript_id=NM_001410530.1;extra_copy_number=0
CM058243.1	Liftoff	exon	26173775	26173863	.	+	.	ID=exon-NM_001410530.1-25;Parent=rna-NM_001410530.1;Dbxref=GeneID:18805,GenBank:NM_001410530.1,MGI:MGI:109585;gbkey=mRNA;gene=Pld1;product=phospholipase D1%2C transcript variant 4;transcript_id=NM_001410530.1;extra_copy_number=0
CM058243.1	Liftoff	exon	26183854	26183967	.	+	.	ID=exon-NM_001410530.1-26;Parent=rna-NM_001410530.1;Dbxref=GeneID:18805,GenBank:NM_001410530.1,MGI:MGI:109585;gbkey=mRNA;gene=Pld1;product=phospholipase D1%2C transcript variant 4;transcript_id=NM_001410530.1;extra_copy_number=0
CM058243.1	Liftoff	exon	26186362	26186411	.	+	.	ID=exon-NM_001410530.1-27;Parent=rna-NM_001410530.1;Dbxref=GeneID:18805,GenBank:NM_001410530.1,MGI:MGI:109585;gbkey=mRNA;gene=Pld1;product=phospholipase D1%2C transcript variant 4;transcript_id=NM_001410530.1;extra_copy_number=0
CM058243.1	Liftoff	exon	26194411	26194545	.	+	.	ID=exon-NM_001410530.1-28;Parent=rna-NM_001410530.1;Dbxref=GeneID:18805,GenBank:NM_001410530.1,MGI:MGI:109585;gbkey=mRNA;gene=Pld1;product=phospholipase D1%2C transcript variant 4;transcript_id=NM_001410530.1;extra_copy_number=0
CM058243.1	Liftoff	exon	26198290	26198443	.	+	.	ID=exon-NM_001410530.1-29;Parent=rna-NM_001410530.1;Dbxref=GeneID:18805,GenBank:NM_001410530.1,MGI:MGI:109585;gbkey=mRNA;gene=Pld1;product=phospholipase D1%2C transcript variant 4;transcript_id=NM_001410530.1;extra_copy_number=0
CM058243.1	Liftoff	exon	26204030	26204147	.	+	.	ID=exon-NM_001410530.1-30;Parent=rna-NM_001410530.1;Dbxref=GeneID:18805,GenBank:NM_001410530.1,MGI:MGI:109585;gbkey=mRNA;gene=Pld1;product=phospholipase D1%2C transcript variant 4;transcript_id=NM_001410530.1;extra_copy_number=0
CM058243.1	Liftoff	exon	26205231	26206956	.	+	.	ID=exon-NM_001410530.1-31;Parent=rna-NM_001410530.1;Dbxref=GeneID:18805,GenBank:NM_001410530.1,MGI:MGI:109585;gbkey=mRNA;gene=Pld1;product=phospholipase D1%2C transcript variant 4;transcript_id=NM_001410530.1;extra_copy_number=0
CM058243.1	Liftoff	CDS	26098312	26098471	.	+	.	ID=cds-NP_001397459.1;Parent=rna-NM_001410530.1;Dbxref=GeneID:18805,GenBank:NP_001397459.1,MGI:MGI:109585;Name=NP_001397459.1;Note=isoform 2 is encoded by transcript variant 4;gbkey=CDS;gene=Pld1;product=phospholipase D1 isoform 2;protein_id=NP_001397459.1;extra_copy_number=0
CM058243.1	Liftoff	CDS	26099331	26099458	.	+	.	ID=cds-NP_001397459.1;Parent=rna-NM_001410530.1;Dbxref=GeneID:18805,GenBank:NP_001397459.1,MGI:MGI:109585;Name=NP_001397459.1;Note=isoform 2 is encoded by transcript variant 4;gbkey=CDS;gene=Pld1;product=phospholipase D1 isoform 2;protein_id=NP_001397459.1;extra_copy_number=0
CM058243.1	Liftoff	CDS	26102714	26102859	.	+	.	ID=cds-NP_001397459.1;Parent=rna-NM_001410530.1;Dbxref=GeneID:18805,GenBank:NP_001397459.1,MGI:MGI:109585;Name=NP_001397459.1;Note=isoform 2 is encoded by transcript variant 4;gbkey=CDS;gene=Pld1;product=phospholipase D1 isoform 2;protein_id=NP_001397459.1;extra_copy_number=0
CM058243.1	Liftoff	CDS	26103285	26103390	.	+	.	ID=cds-NP_001397459.1;Parent=rna-NM_001410530.1;Dbxref=GeneID:18805,GenBank:NP_001397459.1,MGI:MGI:109585;Name=NP_001397459.1;Note=isoform 2 is encoded by transcript variant 4;gbkey=CDS;gene=Pld1;product=phospholipase D1 isoform 2;protein_id=NP_001397459.1;extra_copy_number=0
CM058243.1	Liftoff	CDS	26105355	26105420	.	+	.	ID=cds-NP_001397459.1;Parent=rna-NM_001410530.1;Dbxref=GeneID:18805,GenBank:NP_001397459.1,MGI:MGI:109585;Name=NP_001397459.1;Note=isoform 2 is encoded by transcript variant 4;gbkey=CDS;gene=Pld1;product=phospholipase D1 isoform 2;protein_id=NP_001397459.1;extra_copy_number=0
CM058243.1	Liftoff	CDS	26113895	26113953	.	+	.	ID=cds-NP_001397459.1;Parent=rna-NM_001410530.1;Dbxref=GeneID:18805,GenBank:NP_001397459.1,MGI:MGI:109585;Name=NP_001397459.1;Note=isoform 2 is encoded by transcript variant 4;gbkey=CDS;gene=Pld1;product=phospholipase D1 isoform 2;protein_id=NP_001397459.1;extra_copy_number=0
CM058243.1	Liftoff	CDS	26115304	26115396	.	+	.	ID=cds-NP_001397459.1;Parent=rna-NM_001410530.1;Dbxref=GeneID:18805,GenBank:NP_001397459.1,MGI:MGI:109585;Name=NP_001397459.1;Note=isoform 2 is encoded by transcript variant 4;gbkey=CDS;gene=Pld1;product=phospholipase D1 isoform 2;protein_id=NP_001397459.1;extra_copy_number=0
CM058243.1	Liftoff	CDS	26119063	26119215	.	+	.	ID=cds-NP_001397459.1;Parent=rna-NM_001410530.1;Dbxref=GeneID:18805,GenBank:NP_001397459.1,MGI:MGI:109585;Name=NP_001397459.1;Note=isoform 2 is encoded by transcript variant 4;gbkey=CDS;gene=Pld1;product=phospholipase D1 isoform 2;protein_id=NP_001397459.1;extra_copy_number=0
CM058243.1	Liftoff	CDS	26122132	26122281	.	+	.	ID=cds-NP_001397459.1;Parent=rna-NM_001410530.1;Dbxref=GeneID:18805,GenBank:NP_001397459.1,MGI:MGI:109585;Name=NP_001397459.1;Note=isoform 2 is encoded by transcript variant 4;gbkey=CDS;gene=Pld1;product=phospholipase D1 isoform 2;protein_id=NP_001397459.1;extra_copy_number=0
CM058243.1	Liftoff	CDS	26123328	26123411	.	+	.	ID=cds-NP_001397459.1;Parent=rna-NM_001410530.1;Dbxref=GeneID:18805,GenBank:NP_001397459.1,MGI:MGI:109585;Name=NP_001397459.1;Note=isoform 2 is encoded by transcript variant 4;gbkey=CDS;gene=Pld1;product=phospholipase D1 isoform 2;protein_id=NP_001397459.1;extra_copy_number=0
CM058243.1	Liftoff	CDS	26130582	26130663	.	+	.	ID=cds-NP_001397459.1;Parent=rna-NM_001410530.1;Dbxref=GeneID:18805,GenBank:NP_001397459.1,MGI:MGI:109585;Name=NP_001397459.1;Note=isoform 2 is encoded by transcript variant 4;gbkey=CDS;gene=Pld1;product=phospholipase D1 isoform 2;protein_id=NP_001397459.1;extra_copy_number=0
CM058243.1	Liftoff	CDS	26145285	26145395	.	+	.	ID=cds-NP_001397459.1;Parent=rna-NM_001410530.1;Dbxref=GeneID:18805,GenBank:NP_001397459.1,MGI:MGI:109585;Name=NP_001397459.1;Note=isoform 2 is encoded by transcript variant 4;gbkey=CDS;gene=Pld1;product=phospholipase D1 isoform 2;protein_id=NP_001397459.1;extra_copy_number=0
CM058243.1	Liftoff	CDS	26150512	26150712	.	+	.	ID=cds-NP_001397459.1;Parent=rna-NM_001410530.1;Dbxref=GeneID:18805,GenBank:NP_001397459.1,MGI:MGI:109585;Name=NP_001397459.1;Note=isoform 2 is encoded by transcript variant 4;gbkey=CDS;gene=Pld1;product=phospholipase D1 isoform 2;protein_id=NP_001397459.1;extra_copy_number=0
CM058243.1	Liftoff	CDS	26152319	26152532	.	+	.	ID=cds-NP_001397459.1;Parent=rna-NM_001410530.1;Dbxref=GeneID:18805,GenBank:NP_001397459.1,MGI:MGI:109585;Name=NP_001397459.1;Note=isoform 2 is encoded by transcript variant 4;gbkey=CDS;gene=Pld1;product=phospholipase D1 isoform 2;protein_id=NP_001397459.1;extra_copy_number=0
CM058243.1	Liftoff	CDS	26153304	26153417	.	+	.	ID=cds-NP_001397459.1;Parent=rna-NM_001410530.1;Dbxref=GeneID:18805,GenBank:NP_001397459.1,MGI:MGI:109585;Name=NP_001397459.1;Note=isoform 2 is encoded by transcript variant 4;gbkey=CDS;gene=Pld1;product=phospholipase D1 isoform 2;protein_id=NP_001397459.1;extra_copy_number=0
CM058243.1	Liftoff	CDS	26159901	26160029	.	+	.	ID=cds-NP_001397459.1;Parent=rna-NM_001410530.1;Dbxref=GeneID:18805,GenBank:NP_001397459.1,MGI:MGI:109585;Name=NP_001397459.1;Note=isoform 2 is encoded by transcript variant 4;gbkey=CDS;gene=Pld1;product=phospholipase D1 isoform 2;protein_id=NP_001397459.1;extra_copy_number=0
CM058243.1	Liftoff	CDS	26161287	26161405	.	+	.	ID=cds-NP_001397459.1;Parent=rna-NM_001410530.1;Dbxref=GeneID:18805,GenBank:NP_001397459.1,MGI:MGI:109585;Name=NP_001397459.1;Note=isoform 2 is encoded by transcript variant 4;gbkey=CDS;gene=Pld1;product=phospholipase D1 isoform 2;protein_id=NP_001397459.1;extra_copy_number=0
CM058243.1	Liftoff	CDS	26162761	26162874	.	+	.	ID=cds-NP_001397459.1;Parent=rna-NM_001410530.1;Dbxref=GeneID:18805,GenBank:NP_001397459.1,MGI:MGI:109585;Name=NP_001397459.1;Note=isoform 2 is encoded by transcript variant 4;gbkey=CDS;gene=Pld1;product=phospholipase D1 isoform 2;protein_id=NP_001397459.1;extra_copy_number=0
CM058243.1	Liftoff	CDS	26169886	26169996	.	+	.	ID=cds-NP_001397459.1;Parent=rna-NM_001410530.1;Dbxref=GeneID:18805,GenBank:NP_001397459.1,MGI:MGI:109585;Name=NP_001397459.1;Note=isoform 2 is encoded by transcript variant 4;gbkey=CDS;gene=Pld1;product=phospholipase D1 isoform 2;protein_id=NP_001397459.1;extra_copy_number=0
CM058243.1	Liftoff	CDS	26173775	26173863	.	+	.	ID=cds-NP_001397459.1;Parent=rna-NM_001410530.1;Dbxref=GeneID:18805,GenBank:NP_001397459.1,MGI:MGI:109585;Name=NP_001397459.1;Note=isoform 2 is encoded by transcript variant 4;gbkey=CDS;gene=Pld1;product=phospholipase D1 isoform 2;protein_id=NP_001397459.1;extra_copy_number=0
CM058243.1	Liftoff	CDS	26183854	26183967	.	+	.	ID=cds-NP_001397459.1;Parent=rna-NM_001410530.1;Dbxref=GeneID:18805,GenBank:NP_001397459.1,MGI:MGI:109585;Name=NP_001397459.1;Note=isoform 2 is encoded by transcript variant 4;gbkey=CDS;gene=Pld1;product=phospholipase D1 isoform 2;protein_id=NP_001397459.1;extra_copy_number=0
CM058243.1	Liftoff	CDS	26186362	26186411	.	+	.	ID=cds-NP_001397459.1;Parent=rna-NM_001410530.1;Dbxref=GeneID:18805,GenBank:NP_001397459.1,MGI:MGI:109585;Name=NP_001397459.1;Note=isoform 2 is encoded by transcript variant 4;gbkey=CDS;gene=Pld1;product=phospholipase D1 isoform 2;protein_id=NP_001397459.1;extra_copy_number=0
CM058243.1	Liftoff	CDS	26194411	26194545	.	+	.	ID=cds-NP_001397459.1;Parent=rna-NM_001410530.1;Dbxref=GeneID:18805,GenBank:NP_001397459.1,MGI:MGI:109585;Name=NP_001397459.1;Note=isoform 2 is encoded by transcript variant 4;gbkey=CDS;gene=Pld1;product=phospholipase D1 isoform 2;protein_id=NP_001397459.1;extra_copy_number=0
CM058243.1	Liftoff	CDS	26198290	26198443	.	+	.	ID=cds-NP_001397459.1;Parent=rna-NM_001410530.1;Dbxref=GeneID:18805,GenBank:NP_001397459.1,MGI:MGI:109585;Name=NP_001397459.1;Note=isoform 2 is encoded by transcript variant 4;gbkey=CDS;gene=Pld1;product=phospholipase D1 isoform 2;protein_id=NP_001397459.1;extra_copy_number=0
CM058243.1	Liftoff	CDS	26204030	26204147	.	+	.	ID=cds-NP_001397459.1;Parent=rna-NM_001410530.1;Dbxref=GeneID:18805,GenBank:NP_001397459.1,MGI:MGI:109585;Name=NP_001397459.1;Note=isoform 2 is encoded by transcript variant 4;gbkey=CDS;gene=Pld1;product=phospholipase D1 isoform 2;protein_id=NP_001397459.1;extra_copy_number=0
CM058243.1	Liftoff	CDS	26205231	26205455	.	+	.	ID=cds-NP_001397459.1;Parent=rna-NM_001410530.1;Dbxref=GeneID:18805,GenBank:NP_001397459.1,MGI:MGI:109585;Name=NP_001397459.1;Note=isoform 2 is encoded by transcript variant 4;gbkey=CDS;gene=Pld1;product=phospholipase D1 isoform 2;protein_id=NP_001397459.1;extra_copy_number=0
CM058243.1	Liftoff	mRNA	26012525	26206956	.	+	.	ID=rna-NM_001410531.1;Parent=gene-Pld1;Dbxref=GeneID:18805,GenBank:NM_001410531.1,MGI:MGI:109585;Name=NM_001410531.1;gbkey=mRNA;gene=Pld1;product=phospholipase D1%2C transcript variant 5;transcript_id=NM_001410531.1;matches_ref_protein=True;valid_ORF=True;extra_copy_number=0
CM058243.1	Liftoff	exon	26012525	26012614	.	+	.	ID=exon-NM_001410531.1-1;Parent=rna-NM_001410531.1;Dbxref=GeneID:18805,GenBank:NM_001410531.1,MGI:MGI:109585;gbkey=mRNA;gene=Pld1;product=phospholipase D1%2C transcript variant 5;transcript_id=NM_001410531.1;extra_copy_number=0
CM058243.1	Liftoff	exon	26025600	26025669	.	+	.	ID=exon-NM_001410531.1-2;Parent=rna-NM_001410531.1;Dbxref=GeneID:18805,GenBank:NM_001410531.1,MGI:MGI:109585;gbkey=mRNA;gene=Pld1;product=phospholipase D1%2C transcript variant 5;transcript_id=NM_001410531.1;extra_copy_number=0
CM058243.1	Liftoff	exon	26026626	26026775	.	+	.	ID=exon-NM_001410531.1-3;Parent=rna-NM_001410531.1;Dbxref=GeneID:18805,GenBank:NM_001410531.1,MGI:MGI:109585;gbkey=mRNA;gene=Pld1;product=phospholipase D1%2C transcript variant 5;transcript_id=NM_001410531.1;extra_copy_number=0
CM058243.1	Liftoff	exon	26053801	26053893	.	+	.	ID=exon-NM_001410531.1-4;Parent=rna-NM_001410531.1;Dbxref=GeneID:18805,GenBank:NM_001410531.1,MGI:MGI:109585;gbkey=mRNA;gene=Pld1;product=phospholipase D1%2C transcript variant 5;transcript_id=NM_001410531.1;extra_copy_number=0
CM058243.1	Liftoff	exon	26098281	26098471	.	+	.	ID=exon-NM_001410531.1-5;Parent=rna-NM_001410531.1;Dbxref=GeneID:18805,GenBank:NM_001410531.1,MGI:MGI:109585;gbkey=mRNA;gene=Pld1;product=phospholipase D1%2C transcript variant 5;transcript_id=NM_001410531.1;extra_copy_number=0
CM058243.1	Liftoff	exon	26099331	26099458	.	+	.	ID=exon-NM_001410531.1-6;Parent=rna-NM_001410531.1;Dbxref=GeneID:18805,GenBank:NM_001410531.1,MGI:MGI:109585;gbkey=mRNA;gene=Pld1;product=phospholipase D1%2C transcript variant 5;transcript_id=NM_001410531.1;extra_copy_number=0
CM058243.1	Liftoff	exon	26102714	26102859	.	+	.	ID=exon-NM_001410531.1-7;Parent=rna-NM_001410531.1;Dbxref=GeneID:18805,GenBank:NM_001410531.1,MGI:MGI:109585;gbkey=mRNA;gene=Pld1;product=phospholipase D1%2C transcript variant 5;transcript_id=NM_001410531.1;extra_copy_number=0
CM058243.1	Liftoff	exon	26103285	26103390	.	+	.	ID=exon-NM_001410531.1-8;Parent=rna-NM_001410531.1;Dbxref=GeneID:18805,GenBank:NM_001410531.1,MGI:MGI:109585;gbkey=mRNA;gene=Pld1;product=phospholipase D1%2C transcript variant 5;transcript_id=NM_001410531.1;extra_copy_number=0
CM058243.1	Liftoff	exon	26105355	26105420	.	+	.	ID=exon-NM_001410531.1-9;Parent=rna-NM_001410531.1;Dbxref=GeneID:18805,GenBank:NM_001410531.1,MGI:MGI:109585;gbkey=mRNA;gene=Pld1;product=phospholipase D1%2C transcript variant 5;transcript_id=NM_001410531.1;extra_copy_number=0
CM058243.1	Liftoff	exon	26113895	26113953	.	+	.	ID=exon-NM_001410531.1-10;Parent=rna-NM_001410531.1;Dbxref=GeneID:18805,GenBank:NM_001410531.1,MGI:MGI:109585;gbkey=mRNA;gene=Pld1;product=phospholipase D1%2C transcript variant 5;transcript_id=NM_001410531.1;extra_copy_number=0
CM058243.1	Liftoff	exon	26115304	26115396	.	+	.	ID=exon-NM_001410531.1-11;Parent=rna-NM_001410531.1;Dbxref=GeneID:18805,GenBank:NM_001410531.1,MGI:MGI:109585;gbkey=mRNA;gene=Pld1;product=phospholipase D1%2C transcript variant 5;transcript_id=NM_001410531.1;extra_copy_number=0
CM058243.1	Liftoff	exon	26119063	26119215	.	+	.	ID=exon-NM_001410531.1-12;Parent=rna-NM_001410531.1;Dbxref=GeneID:18805,GenBank:NM_001410531.1,MGI:MGI:109585;gbkey=mRNA;gene=Pld1;product=phospholipase D1%2C transcript variant 5;transcript_id=NM_001410531.1;extra_copy_number=0
CM058243.1	Liftoff	exon	26122132	26122281	.	+	.	ID=exon-NM_001410531.1-13;Parent=rna-NM_001410531.1;Dbxref=GeneID:18805,GenBank:NM_001410531.1,MGI:MGI:109585;gbkey=mRNA;gene=Pld1;product=phospholipase D1%2C transcript variant 5;transcript_id=NM_001410531.1;extra_copy_number=0
CM058243.1	Liftoff	exon	26123328	26123411	.	+	.	ID=exon-NM_001410531.1-14;Parent=rna-NM_001410531.1;Dbxref=GeneID:18805,GenBank:NM_001410531.1,MGI:MGI:109585;gbkey=mRNA;gene=Pld1;product=phospholipase D1%2C transcript variant 5;transcript_id=NM_001410531.1;extra_copy_number=0
CM058243.1	Liftoff	exon	26130582	26130663	.	+	.	ID=exon-NM_001410531.1-15;Parent=rna-NM_001410531.1;Dbxref=GeneID:18805,GenBank:NM_001410531.1,MGI:MGI:109585;gbkey=mRNA;gene=Pld1;product=phospholipase D1%2C transcript variant 5;transcript_id=NM_001410531.1;extra_copy_number=0
CM058243.1	Liftoff	exon	26145285	26145395	.	+	.	ID=exon-NM_001410531.1-16;Parent=rna-NM_001410531.1;Dbxref=GeneID:18805,GenBank:NM_001410531.1,MGI:MGI:109585;gbkey=mRNA;gene=Pld1;product=phospholipase D1%2C transcript variant 5;transcript_id=NM_001410531.1;extra_copy_number=0
CM058243.1	Liftoff	exon	26150512	26150712	.	+	.	ID=exon-NM_001410531.1-17;Parent=rna-NM_001410531.1;Dbxref=GeneID:18805,GenBank:NM_001410531.1,MGI:MGI:109585;gbkey=mRNA;gene=Pld1;product=phospholipase D1%2C transcript variant 5;transcript_id=NM_001410531.1;extra_copy_number=0
CM058243.1	Liftoff	exon	26152319	26152532	.	+	.	ID=exon-NM_001410531.1-18;Parent=rna-NM_001410531.1;Dbxref=GeneID:18805,GenBank:NM_001410531.1,MGI:MGI:109585;gbkey=mRNA;gene=Pld1;product=phospholipase D1%2C transcript variant 5;transcript_id=NM_001410531.1;extra_copy_number=0
CM058243.1	Liftoff	exon	26159901	26160029	.	+	.	ID=exon-NM_001410531.1-19;Parent=rna-NM_001410531.1;Dbxref=GeneID:18805,GenBank:NM_001410531.1,MGI:MGI:109585;gbkey=mRNA;gene=Pld1;product=phospholipase D1%2C transcript variant 5;transcript_id=NM_001410531.1;extra_copy_number=0
CM058243.1	Liftoff	exon	26161287	26161405	.	+	.	ID=exon-NM_001410531.1-20;Parent=rna-NM_001410531.1;Dbxref=GeneID:18805,GenBank:NM_001410531.1,MGI:MGI:109585;gbkey=mRNA;gene=Pld1;product=phospholipase D1%2C transcript variant 5;transcript_id=NM_001410531.1;extra_copy_number=0
CM058243.1	Liftoff	exon	26162761	26162874	.	+	.	ID=exon-NM_001410531.1-21;Parent=rna-NM_001410531.1;Dbxref=GeneID:18805,GenBank:NM_001410531.1,MGI:MGI:109585;gbkey=mRNA;gene=Pld1;product=phospholipase D1%2C transcript variant 5;transcript_id=NM_001410531.1;extra_copy_number=0
CM058243.1	Liftoff	exon	26169886	26169996	.	+	.	ID=exon-NM_001410531.1-22;Parent=rna-NM_001410531.1;Dbxref=GeneID:18805,GenBank:NM_001410531.1,MGI:MGI:109585;gbkey=mRNA;gene=Pld1;product=phospholipase D1%2C transcript variant 5;transcript_id=NM_001410531.1;extra_copy_number=0
CM058243.1	Liftoff	exon	26173775	26173863	.	+	.	ID=exon-NM_001410531.1-23;Parent=rna-NM_001410531.1;Dbxref=GeneID:18805,GenBank:NM_001410531.1,MGI:MGI:109585;gbkey=mRNA;gene=Pld1;product=phospholipase D1%2C transcript variant 5;transcript_id=NM_001410531.1;extra_copy_number=0
CM058243.1	Liftoff	exon	26183854	26183967	.	+	.	ID=exon-NM_001410531.1-24;Parent=rna-NM_001410531.1;Dbxref=GeneID:18805,GenBank:NM_001410531.1,MGI:MGI:109585;gbkey=mRNA;gene=Pld1;product=phospholipase D1%2C transcript variant 5;transcript_id=NM_001410531.1;extra_copy_number=0
CM058243.1	Liftoff	exon	26186362	26186411	.	+	.	ID=exon-NM_001410531.1-25;Parent=rna-NM_001410531.1;Dbxref=GeneID:18805,GenBank:NM_001410531.1,MGI:MGI:109585;gbkey=mRNA;gene=Pld1;product=phospholipase D1%2C transcript variant 5;transcript_id=NM_001410531.1;extra_copy_number=0
CM058243.1	Liftoff	exon	26194411	26194545	.	+	.	ID=exon-NM_001410531.1-26;Parent=rna-NM_001410531.1;Dbxref=GeneID:18805,GenBank:NM_001410531.1,MGI:MGI:109585;gbkey=mRNA;gene=Pld1;product=phospholipase D1%2C transcript variant 5;transcript_id=NM_001410531.1;extra_copy_number=0
CM058243.1	Liftoff	exon	26198290	26198443	.	+	.	ID=exon-NM_001410531.1-27;Parent=rna-NM_001410531.1;Dbxref=GeneID:18805,GenBank:NM_001410531.1,MGI:MGI:109585;gbkey=mRNA;gene=Pld1;product=phospholipase D1%2C transcript variant 5;transcript_id=NM_001410531.1;extra_copy_number=0
CM058243.1	Liftoff	exon	26204030	26204147	.	+	.	ID=exon-NM_001410531.1-28;Parent=rna-NM_001410531.1;Dbxref=GeneID:18805,GenBank:NM_001410531.1,MGI:MGI:109585;gbkey=mRNA;gene=Pld1;product=phospholipase D1%2C transcript variant 5;transcript_id=NM_001410531.1;extra_copy_number=0
CM058243.1	Liftoff	exon	26205231	26206956	.	+	.	ID=exon-NM_001410531.1-29;Parent=rna-NM_001410531.1;Dbxref=GeneID:18805,GenBank:NM_001410531.1,MGI:MGI:109585;gbkey=mRNA;gene=Pld1;product=phospholipase D1%2C transcript variant 5;transcript_id=NM_001410531.1;extra_copy_number=0
CM058243.1	Liftoff	CDS	26098312	26098471	.	+	.	ID=cds-NP_001397460.1;Parent=rna-NM_001410531.1;Dbxref=GeneID:18805,GenBank:NP_001397460.1,MGI:MGI:109585;Name=NP_001397460.1;Note=isoform 1 is encoded by transcript variant 5;gbkey=CDS;gene=Pld1;product=phospholipase D1 isoform 1;protein_id=NP_001397460.1;extra_copy_number=0
CM058243.1	Liftoff	CDS	26099331	26099458	.	+	.	ID=cds-NP_001397460.1;Parent=rna-NM_001410531.1;Dbxref=GeneID:18805,GenBank:NP_001397460.1,MGI:MGI:109585;Name=NP_001397460.1;Note=isoform 1 is encoded by transcript variant 5;gbkey=CDS;gene=Pld1;product=phospholipase D1 isoform 1;protein_id=NP_001397460.1;extra_copy_number=0
CM058243.1	Liftoff	CDS	26102714	26102859	.	+	.	ID=cds-NP_001397460.1;Parent=rna-NM_001410531.1;Dbxref=GeneID:18805,GenBank:NP_001397460.1,MGI:MGI:109585;Name=NP_001397460.1;Note=isoform 1 is encoded by transcript variant 5;gbkey=CDS;gene=Pld1;product=phospholipase D1 isoform 1;protein_id=NP_001397460.1;extra_copy_number=0
CM058243.1	Liftoff	CDS	26103285	26103390	.	+	.	ID=cds-NP_001397460.1;Parent=rna-NM_001410531.1;Dbxref=GeneID:18805,GenBank:NP_001397460.1,MGI:MGI:109585;Name=NP_001397460.1;Note=isoform 1 is encoded by transcript variant 5;gbkey=CDS;gene=Pld1;product=phospholipase D1 isoform 1;protein_id=NP_001397460.1;extra_copy_number=0
CM058243.1	Liftoff	CDS	26105355	26105420	.	+	.	ID=cds-NP_001397460.1;Parent=rna-NM_001410531.1;Dbxref=GeneID:18805,GenBank:NP_001397460.1,MGI:MGI:109585;Name=NP_001397460.1;Note=isoform 1 is encoded by transcript variant 5;gbkey=CDS;gene=Pld1;product=phospholipase D1 isoform 1;protein_id=NP_001397460.1;extra_copy_number=0
CM058243.1	Liftoff	CDS	26113895	26113953	.	+	.	ID=cds-NP_001397460.1;Parent=rna-NM_001410531.1;Dbxref=GeneID:18805,GenBank:NP_001397460.1,MGI:MGI:109585;Name=NP_001397460.1;Note=isoform 1 is encoded by transcript variant 5;gbkey=CDS;gene=Pld1;product=phospholipase D1 isoform 1;protein_id=NP_001397460.1;extra_copy_number=0
CM058243.1	Liftoff	CDS	26115304	26115396	.	+	.	ID=cds-NP_001397460.1;Parent=rna-NM_001410531.1;Dbxref=GeneID:18805,GenBank:NP_001397460.1,MGI:MGI:109585;Name=NP_001397460.1;Note=isoform 1 is encoded by transcript variant 5;gbkey=CDS;gene=Pld1;product=phospholipase D1 isoform 1;protein_id=NP_001397460.1;extra_copy_number=0
CM058243.1	Liftoff	CDS	26119063	26119215	.	+	.	ID=cds-NP_001397460.1;Parent=rna-NM_001410531.1;Dbxref=GeneID:18805,GenBank:NP_001397460.1,MGI:MGI:109585;Name=NP_001397460.1;Note=isoform 1 is encoded by transcript variant 5;gbkey=CDS;gene=Pld1;product=phospholipase D1 isoform 1;protein_id=NP_001397460.1;extra_copy_number=0
CM058243.1	Liftoff	CDS	26122132	26122281	.	+	.	ID=cds-NP_001397460.1;Parent=rna-NM_001410531.1;Dbxref=GeneID:18805,GenBank:NP_001397460.1,MGI:MGI:109585;Name=NP_001397460.1;Note=isoform 1 is encoded by transcript variant 5;gbkey=CDS;gene=Pld1;product=phospholipase D1 isoform 1;protein_id=NP_001397460.1;extra_copy_number=0
CM058243.1	Liftoff	CDS	26123328	26123411	.	+	.	ID=cds-NP_001397460.1;Parent=rna-NM_001410531.1;Dbxref=GeneID:18805,GenBank:NP_001397460.1,MGI:MGI:109585;Name=NP_001397460.1;Note=isoform 1 is encoded by transcript variant 5;gbkey=CDS;gene=Pld1;product=phospholipase D1 isoform 1;protein_id=NP_001397460.1;extra_copy_number=0
CM058243.1	Liftoff	CDS	26130582	26130663	.	+	.	ID=cds-NP_001397460.1;Parent=rna-NM_001410531.1;Dbxref=GeneID:18805,GenBank:NP_001397460.1,MGI:MGI:109585;Name=NP_001397460.1;Note=isoform 1 is encoded by transcript variant 5;gbkey=CDS;gene=Pld1;product=phospholipase D1 isoform 1;protein_id=NP_001397460.1;extra_copy_number=0
CM058243.1	Liftoff	CDS	26145285	26145395	.	+	.	ID=cds-NP_001397460.1;Parent=rna-NM_001410531.1;Dbxref=GeneID:18805,GenBank:NP_001397460.1,MGI:MGI:109585;Name=NP_001397460.1;Note=isoform 1 is encoded by transcript variant 5;gbkey=CDS;gene=Pld1;product=phospholipase D1 isoform 1;protein_id=NP_001397460.1;extra_copy_number=0
CM058243.1	Liftoff	CDS	26150512	26150712	.	+	.	ID=cds-NP_001397460.1;Parent=rna-NM_001410531.1;Dbxref=GeneID:18805,GenBank:NP_001397460.1,MGI:MGI:109585;Name=NP_001397460.1;Note=isoform 1 is encoded by transcript variant 5;gbkey=CDS;gene=Pld1;product=phospholipase D1 isoform 1;protein_id=NP_001397460.1;extra_copy_number=0
CM058243.1	Liftoff	CDS	26152319	26152532	.	+	.	ID=cds-NP_001397460.1;Parent=rna-NM_001410531.1;Dbxref=GeneID:18805,GenBank:NP_001397460.1,MGI:MGI:109585;Name=NP_001397460.1;Note=isoform 1 is encoded by transcript variant 5;gbkey=CDS;gene=Pld1;product=phospholipase D1 isoform 1;protein_id=NP_001397460.1;extra_copy_number=0
CM058243.1	Liftoff	CDS	26159901	26160029	.	+	.	ID=cds-NP_001397460.1;Parent=rna-NM_001410531.1;Dbxref=GeneID:18805,GenBank:NP_001397460.1,MGI:MGI:109585;Name=NP_001397460.1;Note=isoform 1 is encoded by transcript variant 5;gbkey=CDS;gene=Pld1;product=phospholipase D1 isoform 1;protein_id=NP_001397460.1;extra_copy_number=0
CM058243.1	Liftoff	CDS	26161287	26161405	.	+	.	ID=cds-NP_001397460.1;Parent=rna-NM_001410531.1;Dbxref=GeneID:18805,GenBank:NP_001397460.1,MGI:MGI:109585;Name=NP_001397460.1;Note=isoform 1 is encoded by transcript variant 5;gbkey=CDS;gene=Pld1;product=phospholipase D1 isoform 1;protein_id=NP_001397460.1;extra_copy_number=0
CM058243.1	Liftoff	CDS	26162761	26162874	.	+	.	ID=cds-NP_001397460.1;Parent=rna-NM_001410531.1;Dbxref=GeneID:18805,GenBank:NP_001397460.1,MGI:MGI:109585;Name=NP_001397460.1;Note=isoform 1 is encoded by transcript variant 5;gbkey=CDS;gene=Pld1;product=phospholipase D1 isoform 1;protein_id=NP_001397460.1;extra_copy_number=0
CM058243.1	Liftoff	CDS	26169886	26169996	.	+	.	ID=cds-NP_001397460.1;Parent=rna-NM_001410531.1;Dbxref=GeneID:18805,GenBank:NP_001397460.1,MGI:MGI:109585;Name=NP_001397460.1;Note=isoform 1 is encoded by transcript variant 5;gbkey=CDS;gene=Pld1;product=phospholipase D1 isoform 1;protein_id=NP_001397460.1;extra_copy_number=0
CM058243.1	Liftoff	CDS	26173775	26173863	.	+	.	ID=cds-NP_001397460.1;Parent=rna-NM_001410531.1;Dbxref=GeneID:18805,GenBank:NP_001397460.1,MGI:MGI:109585;Name=NP_001397460.1;Note=isoform 1 is encoded by transcript variant 5;gbkey=CDS;gene=Pld1;product=phospholipase D1 isoform 1;protein_id=NP_001397460.1;extra_copy_number=0
CM058243.1	Liftoff	CDS	26183854	26183967	.	+	.	ID=cds-NP_001397460.1;Parent=rna-NM_001410531.1;Dbxref=GeneID:18805,GenBank:NP_001397460.1,MGI:MGI:109585;Name=NP_001397460.1;Note=isoform 1 is encoded by transcript variant 5;gbkey=CDS;gene=Pld1;product=phospholipase D1 isoform 1;protein_id=NP_001397460.1;extra_copy_number=0
CM058243.1	Liftoff	CDS	26186362	26186411	.	+	.	ID=cds-NP_001397460.1;Parent=rna-NM_001410531.1;Dbxref=GeneID:18805,GenBank:NP_001397460.1,MGI:MGI:109585;Name=NP_001397460.1;Note=isoform 1 is encoded by transcript variant 5;gbkey=CDS;gene=Pld1;product=phospholipase D1 isoform 1;protein_id=NP_001397460.1;extra_copy_number=0
CM058243.1	Liftoff	CDS	26194411	26194545	.	+	.	ID=cds-NP_001397460.1;Parent=rna-NM_001410531.1;Dbxref=GeneID:18805,GenBank:NP_001397460.1,MGI:MGI:109585;Name=NP_001397460.1;Note=isoform 1 is encoded by transcript variant 5;gbkey=CDS;gene=Pld1;product=phospholipase D1 isoform 1;protein_id=NP_001397460.1;extra_copy_number=0
CM058243.1	Liftoff	CDS	26198290	26198443	.	+	.	ID=cds-NP_001397460.1;Parent=rna-NM_001410531.1;Dbxref=GeneID:18805,GenBank:NP_001397460.1,MGI:MGI:109585;Name=NP_001397460.1;Note=isoform 1 is encoded by transcript variant 5;gbkey=CDS;gene=Pld1;product=phospholipase D1 isoform 1;protein_id=NP_001397460.1;extra_copy_number=0
CM058243.1	Liftoff	CDS	26204030	26204147	.	+	.	ID=cds-NP_001397460.1;Parent=rna-NM_001410531.1;Dbxref=GeneID:18805,GenBank:NP_001397460.1,MGI:MGI:109585;Name=NP_001397460.1;Note=isoform 1 is encoded by transcript variant 5;gbkey=CDS;gene=Pld1;product=phospholipase D1 isoform 1;protein_id=NP_001397460.1;extra_copy_number=0
CM058243.1	Liftoff	CDS	26205231	26205455	.	+	.	ID=cds-NP_001397460.1;Parent=rna-NM_001410531.1;Dbxref=GeneID:18805,GenBank:NP_001397460.1,MGI:MGI:109585;Name=NP_001397460.1;Note=isoform 1 is encoded by transcript variant 5;gbkey=CDS;gene=Pld1;product=phospholipase D1 isoform 1;protein_id=NP_001397460.1;extra_copy_number=0
CM058243.1	Liftoff	mRNA	26012525	26206956	.	+	.	ID=rna-NM_001410532.1;Parent=gene-Pld1;Dbxref=GeneID:18805,GenBank:NM_001410532.1,MGI:MGI:109585;Name=NM_001410532.1;gbkey=mRNA;gene=Pld1;product=phospholipase D1%2C transcript variant 6;transcript_id=NM_001410532.1;matches_ref_protein=True;valid_ORF=True;extra_copy_number=0
CM058243.1	Liftoff	exon	26012525	26012614	.	+	.	ID=exon-NM_001410532.1-1;Parent=rna-NM_001410532.1;Dbxref=GeneID:18805,GenBank:NM_001410532.1,MGI:MGI:109585;gbkey=mRNA;gene=Pld1;product=phospholipase D1%2C transcript variant 6;transcript_id=NM_001410532.1;extra_copy_number=0
CM058243.1	Liftoff	exon	26026626	26026775	.	+	.	ID=exon-NM_001410532.1-2;Parent=rna-NM_001410532.1;Dbxref=GeneID:18805,GenBank:NM_001410532.1,MGI:MGI:109585;gbkey=mRNA;gene=Pld1;product=phospholipase D1%2C transcript variant 6;transcript_id=NM_001410532.1;extra_copy_number=0
CM058243.1	Liftoff	exon	26053805	26053893	.	+	.	ID=exon-NM_001410532.1-3;Parent=rna-NM_001410532.1;Dbxref=GeneID:18805,GenBank:NM_001410532.1,MGI:MGI:109585;gbkey=mRNA;gene=Pld1;product=phospholipase D1%2C transcript variant 6;transcript_id=NM_001410532.1;extra_copy_number=0
CM058243.1	Liftoff	exon	26098281	26098471	.	+	.	ID=exon-NM_001410532.1-4;Parent=rna-NM_001410532.1;Dbxref=GeneID:18805,GenBank:NM_001410532.1,MGI:MGI:109585;gbkey=mRNA;gene=Pld1;product=phospholipase D1%2C transcript variant 6;transcript_id=NM_001410532.1;extra_copy_number=0
CM058243.1	Liftoff	exon	26099331	26099458	.	+	.	ID=exon-NM_001410532.1-5;Parent=rna-NM_001410532.1;Dbxref=GeneID:18805,GenBank:NM_001410532.1,MGI:MGI:109585;gbkey=mRNA;gene=Pld1;product=phospholipase D1%2C transcript variant 6;transcript_id=NM_001410532.1;extra_copy_number=0
CM058243.1	Liftoff	exon	26102714	26102859	.	+	.	ID=exon-NM_001410532.1-6;Parent=rna-NM_001410532.1;Dbxref=GeneID:18805,GenBank:NM_001410532.1,MGI:MGI:109585;gbkey=mRNA;gene=Pld1;product=phospholipase D1%2C transcript variant 6;transcript_id=NM_001410532.1;extra_copy_number=0
CM058243.1	Liftoff	exon	26103285	26103390	.	+	.	ID=exon-NM_001410532.1-7;Parent=rna-NM_001410532.1;Dbxref=GeneID:18805,GenBank:NM_001410532.1,MGI:MGI:109585;gbkey=mRNA;gene=Pld1;product=phospholipase D1%2C transcript variant 6;transcript_id=NM_001410532.1;extra_copy_number=0
CM058243.1	Liftoff	exon	26105355	26105420	.	+	.	ID=exon-NM_001410532.1-8;Parent=rna-NM_001410532.1;Dbxref=GeneID:18805,GenBank:NM_001410532.1,MGI:MGI:109585;gbkey=mRNA;gene=Pld1;product=phospholipase D1%2C transcript variant 6;transcript_id=NM_001410532.1;extra_copy_number=0
CM058243.1	Liftoff	exon	26113895	26113953	.	+	.	ID=exon-NM_001410532.1-9;Parent=rna-NM_001410532.1;Dbxref=GeneID:18805,GenBank:NM_001410532.1,MGI:MGI:109585;gbkey=mRNA;gene=Pld1;product=phospholipase D1%2C transcript variant 6;transcript_id=NM_001410532.1;extra_copy_number=0
CM058243.1	Liftoff	exon	26115304	26115396	.	+	.	ID=exon-NM_001410532.1-10;Parent=rna-NM_001410532.1;Dbxref=GeneID:18805,GenBank:NM_001410532.1,MGI:MGI:109585;gbkey=mRNA;gene=Pld1;product=phospholipase D1%2C transcript variant 6;transcript_id=NM_001410532.1;extra_copy_number=0
CM058243.1	Liftoff	exon	26119063	26119215	.	+	.	ID=exon-NM_001410532.1-11;Parent=rna-NM_001410532.1;Dbxref=GeneID:18805,GenBank:NM_001410532.1,MGI:MGI:109585;gbkey=mRNA;gene=Pld1;product=phospholipase D1%2C transcript variant 6;transcript_id=NM_001410532.1;extra_copy_number=0
CM058243.1	Liftoff	exon	26122132	26122281	.	+	.	ID=exon-NM_001410532.1-12;Parent=rna-NM_001410532.1;Dbxref=GeneID:18805,GenBank:NM_001410532.1,MGI:MGI:109585;gbkey=mRNA;gene=Pld1;product=phospholipase D1%2C transcript variant 6;transcript_id=NM_001410532.1;extra_copy_number=0
CM058243.1	Liftoff	exon	26123328	26123411	.	+	.	ID=exon-NM_001410532.1-13;Parent=rna-NM_001410532.1;Dbxref=GeneID:18805,GenBank:NM_001410532.1,MGI:MGI:109585;gbkey=mRNA;gene=Pld1;product=phospholipase D1%2C transcript variant 6;transcript_id=NM_001410532.1;extra_copy_number=0
CM058243.1	Liftoff	exon	26130582	26130663	.	+	.	ID=exon-NM_001410532.1-14;Parent=rna-NM_001410532.1;Dbxref=GeneID:18805,GenBank:NM_001410532.1,MGI:MGI:109585;gbkey=mRNA;gene=Pld1;product=phospholipase D1%2C transcript variant 6;transcript_id=NM_001410532.1;extra_copy_number=0
CM058243.1	Liftoff	exon	26145285	26145395	.	+	.	ID=exon-NM_001410532.1-15;Parent=rna-NM_001410532.1;Dbxref=GeneID:18805,GenBank:NM_001410532.1,MGI:MGI:109585;gbkey=mRNA;gene=Pld1;product=phospholipase D1%2C transcript variant 6;transcript_id=NM_001410532.1;extra_copy_number=0
CM058243.1	Liftoff	exon	26150512	26150712	.	+	.	ID=exon-NM_001410532.1-16;Parent=rna-NM_001410532.1;Dbxref=GeneID:18805,GenBank:NM_001410532.1,MGI:MGI:109585;gbkey=mRNA;gene=Pld1;product=phospholipase D1%2C transcript variant 6;transcript_id=NM_001410532.1;extra_copy_number=0
CM058243.1	Liftoff	exon	26152319	26152532	.	+	.	ID=exon-NM_001410532.1-17;Parent=rna-NM_001410532.1;Dbxref=GeneID:18805,GenBank:NM_001410532.1,MGI:MGI:109585;gbkey=mRNA;gene=Pld1;product=phospholipase D1%2C transcript variant 6;transcript_id=NM_001410532.1;extra_copy_number=0
CM058243.1	Liftoff	exon	26159901	26160029	.	+	.	ID=exon-NM_001410532.1-18;Parent=rna-NM_001410532.1;Dbxref=GeneID:18805,GenBank:NM_001410532.1,MGI:MGI:109585;gbkey=mRNA;gene=Pld1;product=phospholipase D1%2C transcript variant 6;transcript_id=NM_001410532.1;extra_copy_number=0
CM058243.1	Liftoff	exon	26161287	26161405	.	+	.	ID=exon-NM_001410532.1-19;Parent=rna-NM_001410532.1;Dbxref=GeneID:18805,GenBank:NM_001410532.1,MGI:MGI:109585;gbkey=mRNA;gene=Pld1;product=phospholipase D1%2C transcript variant 6;transcript_id=NM_001410532.1;extra_copy_number=0
CM058243.1	Liftoff	exon	26162761	26162874	.	+	.	ID=exon-NM_001410532.1-20;Parent=rna-NM_001410532.1;Dbxref=GeneID:18805,GenBank:NM_001410532.1,MGI:MGI:109585;gbkey=mRNA;gene=Pld1;product=phospholipase D1%2C transcript variant 6;transcript_id=NM_001410532.1;extra_copy_number=0
CM058243.1	Liftoff	exon	26169886	26169996	.	+	.	ID=exon-NM_001410532.1-21;Parent=rna-NM_001410532.1;Dbxref=GeneID:18805,GenBank:NM_001410532.1,MGI:MGI:109585;gbkey=mRNA;gene=Pld1;product=phospholipase D1%2C transcript variant 6;transcript_id=NM_001410532.1;extra_copy_number=0
CM058243.1	Liftoff	exon	26173775	26173863	.	+	.	ID=exon-NM_001410532.1-22;Parent=rna-NM_001410532.1;Dbxref=GeneID:18805,GenBank:NM_001410532.1,MGI:MGI:109585;gbkey=mRNA;gene=Pld1;product=phospholipase D1%2C transcript variant 6;transcript_id=NM_001410532.1;extra_copy_number=0
CM058243.1	Liftoff	exon	26183854	26183967	.	+	.	ID=exon-NM_001410532.1-23;Parent=rna-NM_001410532.1;Dbxref=GeneID:18805,GenBank:NM_001410532.1,MGI:MGI:109585;gbkey=mRNA;gene=Pld1;product=phospholipase D1%2C transcript variant 6;transcript_id=NM_001410532.1;extra_copy_number=0
CM058243.1	Liftoff	exon	26186362	26186411	.	+	.	ID=exon-NM_001410532.1-24;Parent=rna-NM_001410532.1;Dbxref=GeneID:18805,GenBank:NM_001410532.1,MGI:MGI:109585;gbkey=mRNA;gene=Pld1;product=phospholipase D1%2C transcript variant 6;transcript_id=NM_001410532.1;extra_copy_number=0
CM058243.1	Liftoff	exon	26194411	26194545	.	+	.	ID=exon-NM_001410532.1-25;Parent=rna-NM_001410532.1;Dbxref=GeneID:18805,GenBank:NM_001410532.1,MGI:MGI:109585;gbkey=mRNA;gene=Pld1;product=phospholipase D1%2C transcript variant 6;transcript_id=NM_001410532.1;extra_copy_number=0
CM058243.1	Liftoff	exon	26198290	26198443	.	+	.	ID=exon-NM_001410532.1-26;Parent=rna-NM_001410532.1;Dbxref=GeneID:18805,GenBank:NM_001410532.1,MGI:MGI:109585;gbkey=mRNA;gene=Pld1;product=phospholipase D1%2C transcript variant 6;transcript_id=NM_001410532.1;extra_copy_number=0
CM058243.1	Liftoff	exon	26204030	26204147	.	+	.	ID=exon-NM_001410532.1-27;Parent=rna-NM_001410532.1;Dbxref=GeneID:18805,GenBank:NM_001410532.1,MGI:MGI:109585;gbkey=mRNA;gene=Pld1;product=phospholipase D1%2C transcript variant 6;transcript_id=NM_001410532.1;extra_copy_number=0
CM058243.1	Liftoff	exon	26205231	26206956	.	+	.	ID=exon-NM_001410532.1-28;Parent=rna-NM_001410532.1;Dbxref=GeneID:18805,GenBank:NM_001410532.1,MGI:MGI:109585;gbkey=mRNA;gene=Pld1;product=phospholipase D1%2C transcript variant 6;transcript_id=NM_001410532.1;extra_copy_number=0
CM058243.1	Liftoff	CDS	26098312	26098471	.	+	.	ID=cds-NP_001397461.1;Parent=rna-NM_001410532.1;Dbxref=GeneID:18805,GenBank:NP_001397461.1,MGI:MGI:109585;Name=NP_001397461.1;Note=isoform 1 is encoded by transcript variant 6;gbkey=CDS;gene=Pld1;product=phospholipase D1 isoform 1;protein_id=NP_001397461.1;extra_copy_number=0
CM058243.1	Liftoff	CDS	26099331	26099458	.	+	.	ID=cds-NP_001397461.1;Parent=rna-NM_001410532.1;Dbxref=GeneID:18805,GenBank:NP_001397461.1,MGI:MGI:109585;Name=NP_001397461.1;Note=isoform 1 is encoded by transcript variant 6;gbkey=CDS;gene=Pld1;product=phospholipase D1 isoform 1;protein_id=NP_001397461.1;extra_copy_number=0
CM058243.1	Liftoff	CDS	26102714	26102859	.	+	.	ID=cds-NP_001397461.1;Parent=rna-NM_001410532.1;Dbxref=GeneID:18805,GenBank:NP_001397461.1,MGI:MGI:109585;Name=NP_001397461.1;Note=isoform 1 is encoded by transcript variant 6;gbkey=CDS;gene=Pld1;product=phospholipase D1 isoform 1;protein_id=NP_001397461.1;extra_copy_number=0
CM058243.1	Liftoff	CDS	26103285	26103390	.	+	.	ID=cds-NP_001397461.1;Parent=rna-NM_001410532.1;Dbxref=GeneID:18805,GenBank:NP_001397461.1,MGI:MGI:109585;Name=NP_001397461.1;Note=isoform 1 is encoded by transcript variant 6;gbkey=CDS;gene=Pld1;product=phospholipase D1 isoform 1;protein_id=NP_001397461.1;extra_copy_number=0
CM058243.1	Liftoff	CDS	26105355	26105420	.	+	.	ID=cds-NP_001397461.1;Parent=rna-NM_001410532.1;Dbxref=GeneID:18805,GenBank:NP_001397461.1,MGI:MGI:109585;Name=NP_001397461.1;Note=isoform 1 is encoded by transcript variant 6;gbkey=CDS;gene=Pld1;product=phospholipase D1 isoform 1;protein_id=NP_001397461.1;extra_copy_number=0
CM058243.1	Liftoff	CDS	26113895	26113953	.	+	.	ID=cds-NP_001397461.1;Parent=rna-NM_001410532.1;Dbxref=GeneID:18805,GenBank:NP_001397461.1,MGI:MGI:109585;Name=NP_001397461.1;Note=isoform 1 is encoded by transcript variant 6;gbkey=CDS;gene=Pld1;product=phospholipase D1 isoform 1;protein_id=NP_001397461.1;extra_copy_number=0
CM058243.1	Liftoff	CDS	26115304	26115396	.	+	.	ID=cds-NP_001397461.1;Parent=rna-NM_001410532.1;Dbxref=GeneID:18805,GenBank:NP_001397461.1,MGI:MGI:109585;Name=NP_001397461.1;Note=isoform 1 is encoded by transcript variant 6;gbkey=CDS;gene=Pld1;product=phospholipase D1 isoform 1;protein_id=NP_001397461.1;extra_copy_number=0
CM058243.1	Liftoff	CDS	26119063	26119215	.	+	.	ID=cds-NP_001397461.1;Parent=rna-NM_001410532.1;Dbxref=GeneID:18805,GenBank:NP_001397461.1,MGI:MGI:109585;Name=NP_001397461.1;Note=isoform 1 is encoded by transcript variant 6;gbkey=CDS;gene=Pld1;product=phospholipase D1 isoform 1;protein_id=NP_001397461.1;extra_copy_number=0
CM058243.1	Liftoff	CDS	26122132	26122281	.	+	.	ID=cds-NP_001397461.1;Parent=rna-NM_001410532.1;Dbxref=GeneID:18805,GenBank:NP_001397461.1,MGI:MGI:109585;Name=NP_001397461.1;Note=isoform 1 is encoded by transcript variant 6;gbkey=CDS;gene=Pld1;product=phospholipase D1 isoform 1;protein_id=NP_001397461.1;extra_copy_number=0
CM058243.1	Liftoff	CDS	26123328	26123411	.	+	.	ID=cds-NP_001397461.1;Parent=rna-NM_001410532.1;Dbxref=GeneID:18805,GenBank:NP_001397461.1,MGI:MGI:109585;Name=NP_001397461.1;Note=isoform 1 is encoded by transcript variant 6;gbkey=CDS;gene=Pld1;product=phospholipase D1 isoform 1;protein_id=NP_001397461.1;extra_copy_number=0
CM058243.1	Liftoff	CDS	26130582	26130663	.	+	.	ID=cds-NP_001397461.1;Parent=rna-NM_001410532.1;Dbxref=GeneID:18805,GenBank:NP_001397461.1,MGI:MGI:109585;Name=NP_001397461.1;Note=isoform 1 is encoded by transcript variant 6;gbkey=CDS;gene=Pld1;product=phospholipase D1 isoform 1;protein_id=NP_001397461.1;extra_copy_number=0
CM058243.1	Liftoff	CDS	26145285	26145395	.	+	.	ID=cds-NP_001397461.1;Parent=rna-NM_001410532.1;Dbxref=GeneID:18805,GenBank:NP_001397461.1,MGI:MGI:109585;Name=NP_001397461.1;Note=isoform 1 is encoded by transcript variant 6;gbkey=CDS;gene=Pld1;product=phospholipase D1 isoform 1;protein_id=NP_001397461.1;extra_copy_number=0
CM058243.1	Liftoff	CDS	26150512	26150712	.	+	.	ID=cds-NP_001397461.1;Parent=rna-NM_001410532.1;Dbxref=GeneID:18805,GenBank:NP_001397461.1,MGI:MGI:109585;Name=NP_001397461.1;Note=isoform 1 is encoded by transcript variant 6;gbkey=CDS;gene=Pld1;product=phospholipase D1 isoform 1;protein_id=NP_001397461.1;extra_copy_number=0
CM058243.1	Liftoff	CDS	26152319	26152532	.	+	.	ID=cds-NP_001397461.1;Parent=rna-NM_001410532.1;Dbxref=GeneID:18805,GenBank:NP_001397461.1,MGI:MGI:109585;Name=NP_001397461.1;Note=isoform 1 is encoded by transcript variant 6;gbkey=CDS;gene=Pld1;product=phospholipase D1 isoform 1;protein_id=NP_001397461.1;extra_copy_number=0
CM058243.1	Liftoff	CDS	26159901	26160029	.	+	.	ID=cds-NP_001397461.1;Parent=rna-NM_001410532.1;Dbxref=GeneID:18805,GenBank:NP_001397461.1,MGI:MGI:109585;Name=NP_001397461.1;Note=isoform 1 is encoded by transcript variant 6;gbkey=CDS;gene=Pld1;product=phospholipase D1 isoform 1;protein_id=NP_001397461.1;extra_copy_number=0
CM058243.1	Liftoff	CDS	26161287	26161405	.	+	.	ID=cds-NP_001397461.1;Parent=rna-NM_001410532.1;Dbxref=GeneID:18805,GenBank:NP_001397461.1,MGI:MGI:109585;Name=NP_001397461.1;Note=isoform 1 is encoded by transcript variant 6;gbkey=CDS;gene=Pld1;product=phospholipase D1 isoform 1;protein_id=NP_001397461.1;extra_copy_number=0
CM058243.1	Liftoff	CDS	26162761	26162874	.	+	.	ID=cds-NP_001397461.1;Parent=rna-NM_001410532.1;Dbxref=GeneID:18805,GenBank:NP_001397461.1,MGI:MGI:109585;Name=NP_001397461.1;Note=isoform 1 is encoded by transcript variant 6;gbkey=CDS;gene=Pld1;product=phospholipase D1 isoform 1;protein_id=NP_001397461.1;extra_copy_number=0
CM058243.1	Liftoff	CDS	26169886	26169996	.	+	.	ID=cds-NP_001397461.1;Parent=rna-NM_001410532.1;Dbxref=GeneID:18805,GenBank:NP_001397461.1,MGI:MGI:109585;Name=NP_001397461.1;Note=isoform 1 is encoded by transcript variant 6;gbkey=CDS;gene=Pld1;product=phospholipase D1 isoform 1;protein_id=NP_001397461.1;extra_copy_number=0
CM058243.1	Liftoff	CDS	26173775	26173863	.	+	.	ID=cds-NP_001397461.1;Parent=rna-NM_001410532.1;Dbxref=GeneID:18805,GenBank:NP_001397461.1,MGI:MGI:109585;Name=NP_001397461.1;Note=isoform 1 is encoded by transcript variant 6;gbkey=CDS;gene=Pld1;product=phospholipase D1 isoform 1;protein_id=NP_001397461.1;extra_copy_number=0
CM058243.1	Liftoff	CDS	26183854	26183967	.	+	.	ID=cds-NP_001397461.1;Parent=rna-NM_001410532.1;Dbxref=GeneID:18805,GenBank:NP_001397461.1,MGI:MGI:109585;Name=NP_001397461.1;Note=isoform 1 is encoded by transcript variant 6;gbkey=CDS;gene=Pld1;product=phospholipase D1 isoform 1;protein_id=NP_001397461.1;extra_copy_number=0
CM058243.1	Liftoff	CDS	26186362	26186411	.	+	.	ID=cds-NP_001397461.1;Parent=rna-NM_001410532.1;Dbxref=GeneID:18805,GenBank:NP_001397461.1,MGI:MGI:109585;Name=NP_001397461.1;Note=isoform 1 is encoded by transcript variant 6;gbkey=CDS;gene=Pld1;product=phospholipase D1 isoform 1;protein_id=NP_001397461.1;extra_copy_number=0
CM058243.1	Liftoff	CDS	26194411	26194545	.	+	.	ID=cds-NP_001397461.1;Parent=rna-NM_001410532.1;Dbxref=GeneID:18805,GenBank:NP_001397461.1,MGI:MGI:109585;Name=NP_001397461.1;Note=isoform 1 is encoded by transcript variant 6;gbkey=CDS;gene=Pld1;product=phospholipase D1 isoform 1;protein_id=NP_001397461.1;extra_copy_number=0
CM058243.1	Liftoff	CDS	26198290	26198443	.	+	.	ID=cds-NP_001397461.1;Parent=rna-NM_001410532.1;Dbxref=GeneID:18805,GenBank:NP_001397461.1,MGI:MGI:109585;Name=NP_001397461.1;Note=isoform 1 is encoded by transcript variant 6;gbkey=CDS;gene=Pld1;product=phospholipase D1 isoform 1;protein_id=NP_001397461.1;extra_copy_number=0
CM058243.1	Liftoff	CDS	26204030	26204147	.	+	.	ID=cds-NP_001397461.1;Parent=rna-NM_001410532.1;Dbxref=GeneID:18805,GenBank:NP_001397461.1,MGI:MGI:109585;Name=NP_001397461.1;Note=isoform 1 is encoded by transcript variant 6;gbkey=CDS;gene=Pld1;product=phospholipase D1 isoform 1;protein_id=NP_001397461.1;extra_copy_number=0
CM058243.1	Liftoff	CDS	26205231	26205455	.	+	.	ID=cds-NP_001397461.1;Parent=rna-NM_001410532.1;Dbxref=GeneID:18805,GenBank:NP_001397461.1,MGI:MGI:109585;Name=NP_001397461.1;Note=isoform 1 is encoded by transcript variant 6;gbkey=CDS;gene=Pld1;product=phospholipase D1 isoform 1;protein_id=NP_001397461.1;extra_copy_number=0
CM058243.1	Liftoff	mRNA	26024569	26206956	.	+	.	ID=rna-XM_017319491.3;Parent=gene-Pld1;Dbxref=GeneID:18805,GenBank:XM_017319491.3,MGI:MGI:109585;Name=XM_017319491.3;gbkey=mRNA;gene=Pld1;model_evidence=Supporting evidence includes similarity to: 3 mRNAs%2C 11 ESTs%2C 10 Proteins%2C 344 long SRA reads%2C and 100%25 coverage of the annotated genomic feature by RNAseq alignments%2C including 8 samples with support for all annotated introns;product=phospholipase D1%2C transcript variant X3;transcript_id=XM_017319491.3;matches_ref_protein=True;valid_ORF=True;extra_copy_number=0
CM058243.1	Liftoff	exon	26024569	26025669	.	+	.	ID=exon-XM_017319491.3-1;Parent=rna-XM_017319491.3;Dbxref=GeneID:18805,GenBank:XM_017319491.3,MGI:MGI:109585;gbkey=mRNA;gene=Pld1;product=phospholipase D1%2C transcript variant X3;transcript_id=XM_017319491.3;extra_copy_number=0
CM058243.1	Liftoff	exon	26026626	26026775	.	+	.	ID=exon-XM_017319491.3-2;Parent=rna-XM_017319491.3;Dbxref=GeneID:18805,GenBank:XM_017319491.3,MGI:MGI:109585;gbkey=mRNA;gene=Pld1;product=phospholipase D1%2C transcript variant X3;transcript_id=XM_017319491.3;extra_copy_number=0
CM058243.1	Liftoff	exon	26098281	26098471	.	+	.	ID=exon-XM_017319491.3-3;Parent=rna-XM_017319491.3;Dbxref=GeneID:18805,GenBank:XM_017319491.3,MGI:MGI:109585;gbkey=mRNA;gene=Pld1;product=phospholipase D1%2C transcript variant X3;transcript_id=XM_017319491.3;extra_copy_number=0
CM058243.1	Liftoff	exon	26099331	26099458	.	+	.	ID=exon-XM_017319491.3-4;Parent=rna-XM_017319491.3;Dbxref=GeneID:18805,GenBank:XM_017319491.3,MGI:MGI:109585;gbkey=mRNA;gene=Pld1;product=phospholipase D1%2C transcript variant X3;transcript_id=XM_017319491.3;extra_copy_number=0
CM058243.1	Liftoff	exon	26102714	26102859	.	+	.	ID=exon-XM_017319491.3-5;Parent=rna-XM_017319491.3;Dbxref=GeneID:18805,GenBank:XM_017319491.3,MGI:MGI:109585;gbkey=mRNA;gene=Pld1;product=phospholipase D1%2C transcript variant X3;transcript_id=XM_017319491.3;extra_copy_number=0
CM058243.1	Liftoff	exon	26103285	26103390	.	+	.	ID=exon-XM_017319491.3-6;Parent=rna-XM_017319491.3;Dbxref=GeneID:18805,GenBank:XM_017319491.3,MGI:MGI:109585;gbkey=mRNA;gene=Pld1;product=phospholipase D1%2C transcript variant X3;transcript_id=XM_017319491.3;extra_copy_number=0
CM058243.1	Liftoff	exon	26105355	26105420	.	+	.	ID=exon-XM_017319491.3-7;Parent=rna-XM_017319491.3;Dbxref=GeneID:18805,GenBank:XM_017319491.3,MGI:MGI:109585;gbkey=mRNA;gene=Pld1;product=phospholipase D1%2C transcript variant X3;transcript_id=XM_017319491.3;extra_copy_number=0
CM058243.1	Liftoff	exon	26113895	26113953	.	+	.	ID=exon-XM_017319491.3-8;Parent=rna-XM_017319491.3;Dbxref=GeneID:18805,GenBank:XM_017319491.3,MGI:MGI:109585;gbkey=mRNA;gene=Pld1;product=phospholipase D1%2C transcript variant X3;transcript_id=XM_017319491.3;extra_copy_number=0
CM058243.1	Liftoff	exon	26115304	26115396	.	+	.	ID=exon-XM_017319491.3-9;Parent=rna-XM_017319491.3;Dbxref=GeneID:18805,GenBank:XM_017319491.3,MGI:MGI:109585;gbkey=mRNA;gene=Pld1;product=phospholipase D1%2C transcript variant X3;transcript_id=XM_017319491.3;extra_copy_number=0
CM058243.1	Liftoff	exon	26119063	26119215	.	+	.	ID=exon-XM_017319491.3-10;Parent=rna-XM_017319491.3;Dbxref=GeneID:18805,GenBank:XM_017319491.3,MGI:MGI:109585;gbkey=mRNA;gene=Pld1;product=phospholipase D1%2C transcript variant X3;transcript_id=XM_017319491.3;extra_copy_number=0
CM058243.1	Liftoff	exon	26122132	26122281	.	+	.	ID=exon-XM_017319491.3-11;Parent=rna-XM_017319491.3;Dbxref=GeneID:18805,GenBank:XM_017319491.3,MGI:MGI:109585;gbkey=mRNA;gene=Pld1;product=phospholipase D1%2C transcript variant X3;transcript_id=XM_017319491.3;extra_copy_number=0
CM058243.1	Liftoff	exon	26123328	26123411	.	+	.	ID=exon-XM_017319491.3-12;Parent=rna-XM_017319491.3;Dbxref=GeneID:18805,GenBank:XM_017319491.3,MGI:MGI:109585;gbkey=mRNA;gene=Pld1;product=phospholipase D1%2C transcript variant X3;transcript_id=XM_017319491.3;extra_copy_number=0
CM058243.1	Liftoff	exon	26130582	26130663	.	+	.	ID=exon-XM_017319491.3-13;Parent=rna-XM_017319491.3;Dbxref=GeneID:18805,GenBank:XM_017319491.3,MGI:MGI:109585;gbkey=mRNA;gene=Pld1;product=phospholipase D1%2C transcript variant X3;transcript_id=XM_017319491.3;extra_copy_number=0
CM058243.1	Liftoff	exon	26145285	26145395	.	+	.	ID=exon-XM_017319491.3-14;Parent=rna-XM_017319491.3;Dbxref=GeneID:18805,GenBank:XM_017319491.3,MGI:MGI:109585;gbkey=mRNA;gene=Pld1;product=phospholipase D1%2C transcript variant X3;transcript_id=XM_017319491.3;extra_copy_number=0
CM058243.1	Liftoff	exon	26150512	26150712	.	+	.	ID=exon-XM_017319491.3-15;Parent=rna-XM_017319491.3;Dbxref=GeneID:18805,GenBank:XM_017319491.3,MGI:MGI:109585;gbkey=mRNA;gene=Pld1;product=phospholipase D1%2C transcript variant X3;transcript_id=XM_017319491.3;extra_copy_number=0
CM058243.1	Liftoff	exon	26152319	26152532	.	+	.	ID=exon-XM_017319491.3-16;Parent=rna-XM_017319491.3;Dbxref=GeneID:18805,GenBank:XM_017319491.3,MGI:MGI:109585;gbkey=mRNA;gene=Pld1;product=phospholipase D1%2C transcript variant X3;transcript_id=XM_017319491.3;extra_copy_number=0
CM058243.1	Liftoff	exon	26153304	26153417	.	+	.	ID=exon-XM_017319491.3-17;Parent=rna-XM_017319491.3;Dbxref=GeneID:18805,GenBank:XM_017319491.3,MGI:MGI:109585;gbkey=mRNA;gene=Pld1;product=phospholipase D1%2C transcript variant X3;transcript_id=XM_017319491.3;extra_copy_number=0
CM058243.1	Liftoff	exon	26159901	26160029	.	+	.	ID=exon-XM_017319491.3-18;Parent=rna-XM_017319491.3;Dbxref=GeneID:18805,GenBank:XM_017319491.3,MGI:MGI:109585;gbkey=mRNA;gene=Pld1;product=phospholipase D1%2C transcript variant X3;transcript_id=XM_017319491.3;extra_copy_number=0
CM058243.1	Liftoff	exon	26161287	26161405	.	+	.	ID=exon-XM_017319491.3-19;Parent=rna-XM_017319491.3;Dbxref=GeneID:18805,GenBank:XM_017319491.3,MGI:MGI:109585;gbkey=mRNA;gene=Pld1;product=phospholipase D1%2C transcript variant X3;transcript_id=XM_017319491.3;extra_copy_number=0
CM058243.1	Liftoff	exon	26162761	26162874	.	+	.	ID=exon-XM_017319491.3-20;Parent=rna-XM_017319491.3;Dbxref=GeneID:18805,GenBank:XM_017319491.3,MGI:MGI:109585;gbkey=mRNA;gene=Pld1;product=phospholipase D1%2C transcript variant X3;transcript_id=XM_017319491.3;extra_copy_number=0
CM058243.1	Liftoff	exon	26169886	26169996	.	+	.	ID=exon-XM_017319491.3-21;Parent=rna-XM_017319491.3;Dbxref=GeneID:18805,GenBank:XM_017319491.3,MGI:MGI:109585;gbkey=mRNA;gene=Pld1;product=phospholipase D1%2C transcript variant X3;transcript_id=XM_017319491.3;extra_copy_number=0
CM058243.1	Liftoff	exon	26173775	26173863	.	+	.	ID=exon-XM_017319491.3-22;Parent=rna-XM_017319491.3;Dbxref=GeneID:18805,GenBank:XM_017319491.3,MGI:MGI:109585;gbkey=mRNA;gene=Pld1;product=phospholipase D1%2C transcript variant X3;transcript_id=XM_017319491.3;extra_copy_number=0
CM058243.1	Liftoff	exon	26183854	26183967	.	+	.	ID=exon-XM_017319491.3-23;Parent=rna-XM_017319491.3;Dbxref=GeneID:18805,GenBank:XM_017319491.3,MGI:MGI:109585;gbkey=mRNA;gene=Pld1;product=phospholipase D1%2C transcript variant X3;transcript_id=XM_017319491.3;extra_copy_number=0
CM058243.1	Liftoff	exon	26186362	26186411	.	+	.	ID=exon-XM_017319491.3-24;Parent=rna-XM_017319491.3;Dbxref=GeneID:18805,GenBank:XM_017319491.3,MGI:MGI:109585;gbkey=mRNA;gene=Pld1;product=phospholipase D1%2C transcript variant X3;transcript_id=XM_017319491.3;extra_copy_number=0
CM058243.1	Liftoff	exon	26194411	26194545	.	+	.	ID=exon-XM_017319491.3-25;Parent=rna-XM_017319491.3;Dbxref=GeneID:18805,GenBank:XM_017319491.3,MGI:MGI:109585;gbkey=mRNA;gene=Pld1;product=phospholipase D1%2C transcript variant X3;transcript_id=XM_017319491.3;extra_copy_number=0
CM058243.1	Liftoff	exon	26198290	26198443	.	+	.	ID=exon-XM_017319491.3-26;Parent=rna-XM_017319491.3;Dbxref=GeneID:18805,GenBank:XM_017319491.3,MGI:MGI:109585;gbkey=mRNA;gene=Pld1;product=phospholipase D1%2C transcript variant X3;transcript_id=XM_017319491.3;extra_copy_number=0
CM058243.1	Liftoff	exon	26204030	26204147	.	+	.	ID=exon-XM_017319491.3-27;Parent=rna-XM_017319491.3;Dbxref=GeneID:18805,GenBank:XM_017319491.3,MGI:MGI:109585;gbkey=mRNA;gene=Pld1;product=phospholipase D1%2C transcript variant X3;transcript_id=XM_017319491.3;extra_copy_number=0
CM058243.1	Liftoff	exon	26205231	26206956	.	+	.	ID=exon-XM_017319491.3-28;Parent=rna-XM_017319491.3;Dbxref=GeneID:18805,GenBank:XM_017319491.3,MGI:MGI:109585;gbkey=mRNA;gene=Pld1;product=phospholipase D1%2C transcript variant X3;transcript_id=XM_017319491.3;extra_copy_number=0
CM058243.1	Liftoff	CDS	26098312	26098471	.	+	.	ID=cds-XP_017174980.1;Parent=rna-XM_017319491.3;Dbxref=GeneID:18805,GenBank:XP_017174980.1,MGI:MGI:109585;Name=XP_017174980.1;gbkey=CDS;gene=Pld1;product=phospholipase D1 isoform X1;protein_id=XP_017174980.1;extra_copy_number=0
CM058243.1	Liftoff	CDS	26099331	26099458	.	+	.	ID=cds-XP_017174980.1;Parent=rna-XM_017319491.3;Dbxref=GeneID:18805,GenBank:XP_017174980.1,MGI:MGI:109585;Name=XP_017174980.1;gbkey=CDS;gene=Pld1;product=phospholipase D1 isoform X1;protein_id=XP_017174980.1;extra_copy_number=0
CM058243.1	Liftoff	CDS	26102714	26102859	.	+	.	ID=cds-XP_017174980.1;Parent=rna-XM_017319491.3;Dbxref=GeneID:18805,GenBank:XP_017174980.1,MGI:MGI:109585;Name=XP_017174980.1;gbkey=CDS;gene=Pld1;product=phospholipase D1 isoform X1;protein_id=XP_017174980.1;extra_copy_number=0
CM058243.1	Liftoff	CDS	26103285	26103390	.	+	.	ID=cds-XP_017174980.1;Parent=rna-XM_017319491.3;Dbxref=GeneID:18805,GenBank:XP_017174980.1,MGI:MGI:109585;Name=XP_017174980.1;gbkey=CDS;gene=Pld1;product=phospholipase D1 isoform X1;protein_id=XP_017174980.1;extra_copy_number=0
CM058243.1	Liftoff	CDS	26105355	26105420	.	+	.	ID=cds-XP_017174980.1;Parent=rna-XM_017319491.3;Dbxref=GeneID:18805,GenBank:XP_017174980.1,MGI:MGI:109585;Name=XP_017174980.1;gbkey=CDS;gene=Pld1;product=phospholipase D1 isoform X1;protein_id=XP_017174980.1;extra_copy_number=0
CM058243.1	Liftoff	CDS	26113895	26113953	.	+	.	ID=cds-XP_017174980.1;Parent=rna-XM_017319491.3;Dbxref=GeneID:18805,GenBank:XP_017174980.1,MGI:MGI:109585;Name=XP_017174980.1;gbkey=CDS;gene=Pld1;product=phospholipase D1 isoform X1;protein_id=XP_017174980.1;extra_copy_number=0
CM058243.1	Liftoff	CDS	26115304	26115396	.	+	.	ID=cds-XP_017174980.1;Parent=rna-XM_017319491.3;Dbxref=GeneID:18805,GenBank:XP_017174980.1,MGI:MGI:109585;Name=XP_017174980.1;gbkey=CDS;gene=Pld1;product=phospholipase D1 isoform X1;protein_id=XP_017174980.1;extra_copy_number=0
CM058243.1	Liftoff	CDS	26119063	26119215	.	+	.	ID=cds-XP_017174980.1;Parent=rna-XM_017319491.3;Dbxref=GeneID:18805,GenBank:XP_017174980.1,MGI:MGI:109585;Name=XP_017174980.1;gbkey=CDS;gene=Pld1;product=phospholipase D1 isoform X1;protein_id=XP_017174980.1;extra_copy_number=0
CM058243.1	Liftoff	CDS	26122132	26122281	.	+	.	ID=cds-XP_017174980.1;Parent=rna-XM_017319491.3;Dbxref=GeneID:18805,GenBank:XP_017174980.1,MGI:MGI:109585;Name=XP_017174980.1;gbkey=CDS;gene=Pld1;product=phospholipase D1 isoform X1;protein_id=XP_017174980.1;extra_copy_number=0
CM058243.1	Liftoff	CDS	26123328	26123411	.	+	.	ID=cds-XP_017174980.1;Parent=rna-XM_017319491.3;Dbxref=GeneID:18805,GenBank:XP_017174980.1,MGI:MGI:109585;Name=XP_017174980.1;gbkey=CDS;gene=Pld1;product=phospholipase D1 isoform X1;protein_id=XP_017174980.1;extra_copy_number=0
CM058243.1	Liftoff	CDS	26130582	26130663	.	+	.	ID=cds-XP_017174980.1;Parent=rna-XM_017319491.3;Dbxref=GeneID:18805,GenBank:XP_017174980.1,MGI:MGI:109585;Name=XP_017174980.1;gbkey=CDS;gene=Pld1;product=phospholipase D1 isoform X1;protein_id=XP_017174980.1;extra_copy_number=0
CM058243.1	Liftoff	CDS	26145285	26145395	.	+	.	ID=cds-XP_017174980.1;Parent=rna-XM_017319491.3;Dbxref=GeneID:18805,GenBank:XP_017174980.1,MGI:MGI:109585;Name=XP_017174980.1;gbkey=CDS;gene=Pld1;product=phospholipase D1 isoform X1;protein_id=XP_017174980.1;extra_copy_number=0
CM058243.1	Liftoff	CDS	26150512	26150712	.	+	.	ID=cds-XP_017174980.1;Parent=rna-XM_017319491.3;Dbxref=GeneID:18805,GenBank:XP_017174980.1,MGI:MGI:109585;Name=XP_017174980.1;gbkey=CDS;gene=Pld1;product=phospholipase D1 isoform X1;protein_id=XP_017174980.1;extra_copy_number=0
CM058243.1	Liftoff	CDS	26152319	26152532	.	+	.	ID=cds-XP_017174980.1;Parent=rna-XM_017319491.3;Dbxref=GeneID:18805,GenBank:XP_017174980.1,MGI:MGI:109585;Name=XP_017174980.1;gbkey=CDS;gene=Pld1;product=phospholipase D1 isoform X1;protein_id=XP_017174980.1;extra_copy_number=0
CM058243.1	Liftoff	CDS	26153304	26153417	.	+	.	ID=cds-XP_017174980.1;Parent=rna-XM_017319491.3;Dbxref=GeneID:18805,GenBank:XP_017174980.1,MGI:MGI:109585;Name=XP_017174980.1;gbkey=CDS;gene=Pld1;product=phospholipase D1 isoform X1;protein_id=XP_017174980.1;extra_copy_number=0
CM058243.1	Liftoff	CDS	26159901	26160029	.	+	.	ID=cds-XP_017174980.1;Parent=rna-XM_017319491.3;Dbxref=GeneID:18805,GenBank:XP_017174980.1,MGI:MGI:109585;Name=XP_017174980.1;gbkey=CDS;gene=Pld1;product=phospholipase D1 isoform X1;protein_id=XP_017174980.1;extra_copy_number=0
CM058243.1	Liftoff	CDS	26161287	26161405	.	+	.	ID=cds-XP_017174980.1;Parent=rna-XM_017319491.3;Dbxref=GeneID:18805,GenBank:XP_017174980.1,MGI:MGI:109585;Name=XP_017174980.1;gbkey=CDS;gene=Pld1;product=phospholipase D1 isoform X1;protein_id=XP_017174980.1;extra_copy_number=0
CM058243.1	Liftoff	CDS	26162761	26162874	.	+	.	ID=cds-XP_017174980.1;Parent=rna-XM_017319491.3;Dbxref=GeneID:18805,GenBank:XP_017174980.1,MGI:MGI:109585;Name=XP_017174980.1;gbkey=CDS;gene=Pld1;product=phospholipase D1 isoform X1;protein_id=XP_017174980.1;extra_copy_number=0
CM058243.1	Liftoff	CDS	26169886	26169996	.	+	.	ID=cds-XP_017174980.1;Parent=rna-XM_017319491.3;Dbxref=GeneID:18805,GenBank:XP_017174980.1,MGI:MGI:109585;Name=XP_017174980.1;gbkey=CDS;gene=Pld1;product=phospholipase D1 isoform X1;protein_id=XP_017174980.1;extra_copy_number=0
CM058243.1	Liftoff	CDS	26173775	26173863	.	+	.	ID=cds-XP_017174980.1;Parent=rna-XM_017319491.3;Dbxref=GeneID:18805,GenBank:XP_017174980.1,MGI:MGI:109585;Name=XP_017174980.1;gbkey=CDS;gene=Pld1;product=phospholipase D1 isoform X1;protein_id=XP_017174980.1;extra_copy_number=0
CM058243.1	Liftoff	CDS	26183854	26183967	.	+	.	ID=cds-XP_017174980.1;Parent=rna-XM_017319491.3;Dbxref=GeneID:18805,GenBank:XP_017174980.1,MGI:MGI:109585;Name=XP_017174980.1;gbkey=CDS;gene=Pld1;product=phospholipase D1 isoform X1;protein_id=XP_017174980.1;extra_copy_number=0
CM058243.1	Liftoff	CDS	26186362	26186411	.	+	.	ID=cds-XP_017174980.1;Parent=rna-XM_017319491.3;Dbxref=GeneID:18805,GenBank:XP_017174980.1,MGI:MGI:109585;Name=XP_017174980.1;gbkey=CDS;gene=Pld1;product=phospholipase D1 isoform X1;protein_id=XP_017174980.1;extra_copy_number=0
CM058243.1	Liftoff	CDS	26194411	26194545	.	+	.	ID=cds-XP_017174980.1;Parent=rna-XM_017319491.3;Dbxref=GeneID:18805,GenBank:XP_017174980.1,MGI:MGI:109585;Name=XP_017174980.1;gbkey=CDS;gene=Pld1;product=phospholipase D1 isoform X1;protein_id=XP_017174980.1;extra_copy_number=0
CM058243.1	Liftoff	CDS	26198290	26198443	.	+	.	ID=cds-XP_017174980.1;Parent=rna-XM_017319491.3;Dbxref=GeneID:18805,GenBank:XP_017174980.1,MGI:MGI:109585;Name=XP_017174980.1;gbkey=CDS;gene=Pld1;product=phospholipase D1 isoform X1;protein_id=XP_017174980.1;extra_copy_number=0
CM058243.1	Liftoff	CDS	26204030	26204147	.	+	.	ID=cds-XP_017174980.1;Parent=rna-XM_017319491.3;Dbxref=GeneID:18805,GenBank:XP_017174980.1,MGI:MGI:109585;Name=XP_017174980.1;gbkey=CDS;gene=Pld1;product=phospholipase D1 isoform X1;protein_id=XP_017174980.1;extra_copy_number=0
CM058243.1	Liftoff	CDS	26205231	26205455	.	+	.	ID=cds-XP_017174980.1;Parent=rna-XM_017319491.3;Dbxref=GeneID:18805,GenBank:XP_017174980.1,MGI:MGI:109585;Name=XP_017174980.1;gbkey=CDS;gene=Pld1;product=phospholipase D1 isoform X1;protein_id=XP_017174980.1;extra_copy_number=0
CM058243.1	Liftoff	mRNA	26058267	26206956	.	+	.	ID=rna-NM_001368667.2;Parent=gene-Pld1;Dbxref=GeneID:18805,GenBank:NM_001368667.2,MGI:MGI:109585;Name=NM_001368667.2;gbkey=mRNA;gene=Pld1;product=phospholipase D1%2C transcript variant 3;transcript_id=NM_001368667.2;matches_ref_protein=True;valid_ORF=True;extra_copy_number=0
CM058243.1	Liftoff	exon	26058267	26058451	.	+	.	ID=exon-NM_001368667.2-1;Parent=rna-NM_001368667.2;Dbxref=GeneID:18805,GenBank:NM_001368667.2,MGI:MGI:109585;gbkey=mRNA;gene=Pld1;product=phospholipase D1%2C transcript variant 3;transcript_id=NM_001368667.2;extra_copy_number=0
CM058243.1	Liftoff	exon	26098281	26098471	.	+	.	ID=exon-NM_001368667.2-2;Parent=rna-NM_001368667.2;Dbxref=GeneID:18805,GenBank:NM_001368667.2,MGI:MGI:109585;gbkey=mRNA;gene=Pld1;product=phospholipase D1%2C transcript variant 3;transcript_id=NM_001368667.2;extra_copy_number=0
CM058243.1	Liftoff	exon	26099331	26099458	.	+	.	ID=exon-NM_001368667.2-3;Parent=rna-NM_001368667.2;Dbxref=GeneID:18805,GenBank:NM_001368667.2,MGI:MGI:109585;gbkey=mRNA;gene=Pld1;product=phospholipase D1%2C transcript variant 3;transcript_id=NM_001368667.2;extra_copy_number=0
CM058243.1	Liftoff	exon	26102714	26102859	.	+	.	ID=exon-NM_001368667.2-4;Parent=rna-NM_001368667.2;Dbxref=GeneID:18805,GenBank:NM_001368667.2,MGI:MGI:109585;gbkey=mRNA;gene=Pld1;product=phospholipase D1%2C transcript variant 3;transcript_id=NM_001368667.2;extra_copy_number=0
CM058243.1	Liftoff	exon	26103285	26103390	.	+	.	ID=exon-NM_001368667.2-5;Parent=rna-NM_001368667.2;Dbxref=GeneID:18805,GenBank:NM_001368667.2,MGI:MGI:109585;gbkey=mRNA;gene=Pld1;product=phospholipase D1%2C transcript variant 3;transcript_id=NM_001368667.2;extra_copy_number=0
CM058243.1	Liftoff	exon	26105355	26105420	.	+	.	ID=exon-NM_001368667.2-6;Parent=rna-NM_001368667.2;Dbxref=GeneID:18805,GenBank:NM_001368667.2,MGI:MGI:109585;gbkey=mRNA;gene=Pld1;product=phospholipase D1%2C transcript variant 3;transcript_id=NM_001368667.2;extra_copy_number=0
CM058243.1	Liftoff	exon	26113895	26113953	.	+	.	ID=exon-NM_001368667.2-7;Parent=rna-NM_001368667.2;Dbxref=GeneID:18805,GenBank:NM_001368667.2,MGI:MGI:109585;gbkey=mRNA;gene=Pld1;product=phospholipase D1%2C transcript variant 3;transcript_id=NM_001368667.2;extra_copy_number=0
CM058243.1	Liftoff	exon	26115304	26115396	.	+	.	ID=exon-NM_001368667.2-8;Parent=rna-NM_001368667.2;Dbxref=GeneID:18805,GenBank:NM_001368667.2,MGI:MGI:109585;gbkey=mRNA;gene=Pld1;product=phospholipase D1%2C transcript variant 3;transcript_id=NM_001368667.2;extra_copy_number=0
CM058243.1	Liftoff	exon	26119063	26119215	.	+	.	ID=exon-NM_001368667.2-9;Parent=rna-NM_001368667.2;Dbxref=GeneID:18805,GenBank:NM_001368667.2,MGI:MGI:109585;gbkey=mRNA;gene=Pld1;product=phospholipase D1%2C transcript variant 3;transcript_id=NM_001368667.2;extra_copy_number=0
CM058243.1	Liftoff	exon	26122132	26122281	.	+	.	ID=exon-NM_001368667.2-10;Parent=rna-NM_001368667.2;Dbxref=GeneID:18805,GenBank:NM_001368667.2,MGI:MGI:109585;gbkey=mRNA;gene=Pld1;product=phospholipase D1%2C transcript variant 3;transcript_id=NM_001368667.2;extra_copy_number=0
CM058243.1	Liftoff	exon	26123328	26123411	.	+	.	ID=exon-NM_001368667.2-11;Parent=rna-NM_001368667.2;Dbxref=GeneID:18805,GenBank:NM_001368667.2,MGI:MGI:109585;gbkey=mRNA;gene=Pld1;product=phospholipase D1%2C transcript variant 3;transcript_id=NM_001368667.2;extra_copy_number=0
CM058243.1	Liftoff	exon	26130582	26130663	.	+	.	ID=exon-NM_001368667.2-12;Parent=rna-NM_001368667.2;Dbxref=GeneID:18805,GenBank:NM_001368667.2,MGI:MGI:109585;gbkey=mRNA;gene=Pld1;product=phospholipase D1%2C transcript variant 3;transcript_id=NM_001368667.2;extra_copy_number=0
CM058243.1	Liftoff	exon	26145285	26145395	.	+	.	ID=exon-NM_001368667.2-13;Parent=rna-NM_001368667.2;Dbxref=GeneID:18805,GenBank:NM_001368667.2,MGI:MGI:109585;gbkey=mRNA;gene=Pld1;product=phospholipase D1%2C transcript variant 3;transcript_id=NM_001368667.2;extra_copy_number=0
CM058243.1	Liftoff	exon	26150512	26150712	.	+	.	ID=exon-NM_001368667.2-14;Parent=rna-NM_001368667.2;Dbxref=GeneID:18805,GenBank:NM_001368667.2,MGI:MGI:109585;gbkey=mRNA;gene=Pld1;product=phospholipase D1%2C transcript variant 3;transcript_id=NM_001368667.2;extra_copy_number=0
CM058243.1	Liftoff	exon	26152319	26152532	.	+	.	ID=exon-NM_001368667.2-15;Parent=rna-NM_001368667.2;Dbxref=GeneID:18805,GenBank:NM_001368667.2,MGI:MGI:109585;gbkey=mRNA;gene=Pld1;product=phospholipase D1%2C transcript variant 3;transcript_id=NM_001368667.2;extra_copy_number=0
CM058243.1	Liftoff	exon	26153304	26153417	.	+	.	ID=exon-NM_001368667.2-16;Parent=rna-NM_001368667.2;Dbxref=GeneID:18805,GenBank:NM_001368667.2,MGI:MGI:109585;gbkey=mRNA;gene=Pld1;product=phospholipase D1%2C transcript variant 3;transcript_id=NM_001368667.2;extra_copy_number=0
CM058243.1	Liftoff	exon	26159901	26160029	.	+	.	ID=exon-NM_001368667.2-17;Parent=rna-NM_001368667.2;Dbxref=GeneID:18805,GenBank:NM_001368667.2,MGI:MGI:109585;gbkey=mRNA;gene=Pld1;product=phospholipase D1%2C transcript variant 3;transcript_id=NM_001368667.2;extra_copy_number=0
CM058243.1	Liftoff	exon	26161287	26161405	.	+	.	ID=exon-NM_001368667.2-18;Parent=rna-NM_001368667.2;Dbxref=GeneID:18805,GenBank:NM_001368667.2,MGI:MGI:109585;gbkey=mRNA;gene=Pld1;product=phospholipase D1%2C transcript variant 3;transcript_id=NM_001368667.2;extra_copy_number=0
CM058243.1	Liftoff	exon	26162761	26162874	.	+	.	ID=exon-NM_001368667.2-19;Parent=rna-NM_001368667.2;Dbxref=GeneID:18805,GenBank:NM_001368667.2,MGI:MGI:109585;gbkey=mRNA;gene=Pld1;product=phospholipase D1%2C transcript variant 3;transcript_id=NM_001368667.2;extra_copy_number=0
CM058243.1	Liftoff	exon	26169886	26169996	.	+	.	ID=exon-NM_001368667.2-20;Parent=rna-NM_001368667.2;Dbxref=GeneID:18805,GenBank:NM_001368667.2,MGI:MGI:109585;gbkey=mRNA;gene=Pld1;product=phospholipase D1%2C transcript variant 3;transcript_id=NM_001368667.2;extra_copy_number=0
CM058243.1	Liftoff	exon	26173775	26173863	.	+	.	ID=exon-NM_001368667.2-21;Parent=rna-NM_001368667.2;Dbxref=GeneID:18805,GenBank:NM_001368667.2,MGI:MGI:109585;gbkey=mRNA;gene=Pld1;product=phospholipase D1%2C transcript variant 3;transcript_id=NM_001368667.2;extra_copy_number=0
CM058243.1	Liftoff	exon	26183854	26183967	.	+	.	ID=exon-NM_001368667.2-22;Parent=rna-NM_001368667.2;Dbxref=GeneID:18805,GenBank:NM_001368667.2,MGI:MGI:109585;gbkey=mRNA;gene=Pld1;product=phospholipase D1%2C transcript variant 3;transcript_id=NM_001368667.2;extra_copy_number=0
CM058243.1	Liftoff	exon	26186362	26186411	.	+	.	ID=exon-NM_001368667.2-23;Parent=rna-NM_001368667.2;Dbxref=GeneID:18805,GenBank:NM_001368667.2,MGI:MGI:109585;gbkey=mRNA;gene=Pld1;product=phospholipase D1%2C transcript variant 3;transcript_id=NM_001368667.2;extra_copy_number=0
CM058243.1	Liftoff	exon	26194411	26194545	.	+	.	ID=exon-NM_001368667.2-24;Parent=rna-NM_001368667.2;Dbxref=GeneID:18805,GenBank:NM_001368667.2,MGI:MGI:109585;gbkey=mRNA;gene=Pld1;product=phospholipase D1%2C transcript variant 3;transcript_id=NM_001368667.2;extra_copy_number=0
CM058243.1	Liftoff	exon	26198290	26198443	.	+	.	ID=exon-NM_001368667.2-25;Parent=rna-NM_001368667.2;Dbxref=GeneID:18805,GenBank:NM_001368667.2,MGI:MGI:109585;gbkey=mRNA;gene=Pld1;product=phospholipase D1%2C transcript variant 3;transcript_id=NM_001368667.2;extra_copy_number=0
CM058243.1	Liftoff	exon	26204030	26204147	.	+	.	ID=exon-NM_001368667.2-26;Parent=rna-NM_001368667.2;Dbxref=GeneID:18805,GenBank:NM_001368667.2,MGI:MGI:109585;gbkey=mRNA;gene=Pld1;product=phospholipase D1%2C transcript variant 3;transcript_id=NM_001368667.2;extra_copy_number=0
CM058243.1	Liftoff	exon	26205231	26206956	.	+	.	ID=exon-NM_001368667.2-27;Parent=rna-NM_001368667.2;Dbxref=GeneID:18805,GenBank:NM_001368667.2,MGI:MGI:109585;gbkey=mRNA;gene=Pld1;product=phospholipase D1%2C transcript variant 3;transcript_id=NM_001368667.2;extra_copy_number=0
CM058243.1	Liftoff	CDS	26098312	26098471	.	+	.	ID=cds-NP_001355596.1;Parent=rna-NM_001368667.2;Dbxref=CCDS:CCDS89617.1,GeneID:18805,GenBank:NP_001355596.1,MGI:MGI:109585;Name=NP_001355596.1;Note=isoform 2 is encoded by transcript variant 3;gbkey=CDS;gene=Pld1;product=phospholipase D1 isoform 2;protein_id=NP_001355596.1;extra_copy_number=0
CM058243.1	Liftoff	CDS	26099331	26099458	.	+	.	ID=cds-NP_001355596.1;Parent=rna-NM_001368667.2;Dbxref=CCDS:CCDS89617.1,GeneID:18805,GenBank:NP_001355596.1,MGI:MGI:109585;Name=NP_001355596.1;Note=isoform 2 is encoded by transcript variant 3;gbkey=CDS;gene=Pld1;product=phospholipase D1 isoform 2;protein_id=NP_001355596.1;extra_copy_number=0
CM058243.1	Liftoff	CDS	26102714	26102859	.	+	.	ID=cds-NP_001355596.1;Parent=rna-NM_001368667.2;Dbxref=CCDS:CCDS89617.1,GeneID:18805,GenBank:NP_001355596.1,MGI:MGI:109585;Name=NP_001355596.1;Note=isoform 2 is encoded by transcript variant 3;gbkey=CDS;gene=Pld1;product=phospholipase D1 isoform 2;protein_id=NP_001355596.1;extra_copy_number=0
CM058243.1	Liftoff	CDS	26103285	26103390	.	+	.	ID=cds-NP_001355596.1;Parent=rna-NM_001368667.2;Dbxref=CCDS:CCDS89617.1,GeneID:18805,GenBank:NP_001355596.1,MGI:MGI:109585;Name=NP_001355596.1;Note=isoform 2 is encoded by transcript variant 3;gbkey=CDS;gene=Pld1;product=phospholipase D1 isoform 2;protein_id=NP_001355596.1;extra_copy_number=0
CM058243.1	Liftoff	CDS	26105355	26105420	.	+	.	ID=cds-NP_001355596.1;Parent=rna-NM_001368667.2;Dbxref=CCDS:CCDS89617.1,GeneID:18805,GenBank:NP_001355596.1,MGI:MGI:109585;Name=NP_001355596.1;Note=isoform 2 is encoded by transcript variant 3;gbkey=CDS;gene=Pld1;product=phospholipase D1 isoform 2;protein_id=NP_001355596.1;extra_copy_number=0
CM058243.1	Liftoff	CDS	26113895	26113953	.	+	.	ID=cds-NP_001355596.1;Parent=rna-NM_001368667.2;Dbxref=CCDS:CCDS89617.1,GeneID:18805,GenBank:NP_001355596.1,MGI:MGI:109585;Name=NP_001355596.1;Note=isoform 2 is encoded by transcript variant 3;gbkey=CDS;gene=Pld1;product=phospholipase D1 isoform 2;protein_id=NP_001355596.1;extra_copy_number=0
CM058243.1	Liftoff	CDS	26115304	26115396	.	+	.	ID=cds-NP_001355596.1;Parent=rna-NM_001368667.2;Dbxref=CCDS:CCDS89617.1,GeneID:18805,GenBank:NP_001355596.1,MGI:MGI:109585;Name=NP_001355596.1;Note=isoform 2 is encoded by transcript variant 3;gbkey=CDS;gene=Pld1;product=phospholipase D1 isoform 2;protein_id=NP_001355596.1;extra_copy_number=0
CM058243.1	Liftoff	CDS	26119063	26119215	.	+	.	ID=cds-NP_001355596.1;Parent=rna-NM_001368667.2;Dbxref=CCDS:CCDS89617.1,GeneID:18805,GenBank:NP_001355596.1,MGI:MGI:109585;Name=NP_001355596.1;Note=isoform 2 is encoded by transcript variant 3;gbkey=CDS;gene=Pld1;product=phospholipase D1 isoform 2;protein_id=NP_001355596.1;extra_copy_number=0
CM058243.1	Liftoff	CDS	26122132	26122281	.	+	.	ID=cds-NP_001355596.1;Parent=rna-NM_001368667.2;Dbxref=CCDS:CCDS89617.1,GeneID:18805,GenBank:NP_001355596.1,MGI:MGI:109585;Name=NP_001355596.1;Note=isoform 2 is encoded by transcript variant 3;gbkey=CDS;gene=Pld1;product=phospholipase D1 isoform 2;protein_id=NP_001355596.1;extra_copy_number=0
CM058243.1	Liftoff	CDS	26123328	26123411	.	+	.	ID=cds-NP_001355596.1;Parent=rna-NM_001368667.2;Dbxref=CCDS:CCDS89617.1,GeneID:18805,GenBank:NP_001355596.1,MGI:MGI:109585;Name=NP_001355596.1;Note=isoform 2 is encoded by transcript variant 3;gbkey=CDS;gene=Pld1;product=phospholipase D1 isoform 2;protein_id=NP_001355596.1;extra_copy_number=0
CM058243.1	Liftoff	CDS	26130582	26130663	.	+	.	ID=cds-NP_001355596.1;Parent=rna-NM_001368667.2;Dbxref=CCDS:CCDS89617.1,GeneID:18805,GenBank:NP_001355596.1,MGI:MGI:109585;Name=NP_001355596.1;Note=isoform 2 is encoded by transcript variant 3;gbkey=CDS;gene=Pld1;product=phospholipase D1 isoform 2;protein_id=NP_001355596.1;extra_copy_number=0
CM058243.1	Liftoff	CDS	26145285	26145395	.	+	.	ID=cds-NP_001355596.1;Parent=rna-NM_001368667.2;Dbxref=CCDS:CCDS89617.1,GeneID:18805,GenBank:NP_001355596.1,MGI:MGI:109585;Name=NP_001355596.1;Note=isoform 2 is encoded by transcript variant 3;gbkey=CDS;gene=Pld1;product=phospholipase D1 isoform 2;protein_id=NP_001355596.1;extra_copy_number=0
CM058243.1	Liftoff	CDS	26150512	26150712	.	+	.	ID=cds-NP_001355596.1;Parent=rna-NM_001368667.2;Dbxref=CCDS:CCDS89617.1,GeneID:18805,GenBank:NP_001355596.1,MGI:MGI:109585;Name=NP_001355596.1;Note=isoform 2 is encoded by transcript variant 3;gbkey=CDS;gene=Pld1;product=phospholipase D1 isoform 2;protein_id=NP_001355596.1;extra_copy_number=0
CM058243.1	Liftoff	CDS	26152319	26152532	.	+	.	ID=cds-NP_001355596.1;Parent=rna-NM_001368667.2;Dbxref=CCDS:CCDS89617.1,GeneID:18805,GenBank:NP_001355596.1,MGI:MGI:109585;Name=NP_001355596.1;Note=isoform 2 is encoded by transcript variant 3;gbkey=CDS;gene=Pld1;product=phospholipase D1 isoform 2;protein_id=NP_001355596.1;extra_copy_number=0
CM058243.1	Liftoff	CDS	26153304	26153417	.	+	.	ID=cds-NP_001355596.1;Parent=rna-NM_001368667.2;Dbxref=CCDS:CCDS89617.1,GeneID:18805,GenBank:NP_001355596.1,MGI:MGI:109585;Name=NP_001355596.1;Note=isoform 2 is encoded by transcript variant 3;gbkey=CDS;gene=Pld1;product=phospholipase D1 isoform 2;protein_id=NP_001355596.1;extra_copy_number=0
CM058243.1	Liftoff	CDS	26159901	26160029	.	+	.	ID=cds-NP_001355596.1;Parent=rna-NM_001368667.2;Dbxref=CCDS:CCDS89617.1,GeneID:18805,GenBank:NP_001355596.1,MGI:MGI:109585;Name=NP_001355596.1;Note=isoform 2 is encoded by transcript variant 3;gbkey=CDS;gene=Pld1;product=phospholipase D1 isoform 2;protein_id=NP_001355596.1;extra_copy_number=0
CM058243.1	Liftoff	CDS	26161287	26161405	.	+	.	ID=cds-NP_001355596.1;Parent=rna-NM_001368667.2;Dbxref=CCDS:CCDS89617.1,GeneID:18805,GenBank:NP_001355596.1,MGI:MGI:109585;Name=NP_001355596.1;Note=isoform 2 is encoded by transcript variant 3;gbkey=CDS;gene=Pld1;product=phospholipase D1 isoform 2;protein_id=NP_001355596.1;extra_copy_number=0
CM058243.1	Liftoff	CDS	26162761	26162874	.	+	.	ID=cds-NP_001355596.1;Parent=rna-NM_001368667.2;Dbxref=CCDS:CCDS89617.1,GeneID:18805,GenBank:NP_001355596.1,MGI:MGI:109585;Name=NP_001355596.1;Note=isoform 2 is encoded by transcript variant 3;gbkey=CDS;gene=Pld1;product=phospholipase D1 isoform 2;protein_id=NP_001355596.1;extra_copy_number=0
CM058243.1	Liftoff	CDS	26169886	26169996	.	+	.	ID=cds-NP_001355596.1;Parent=rna-NM_001368667.2;Dbxref=CCDS:CCDS89617.1,GeneID:18805,GenBank:NP_001355596.1,MGI:MGI:109585;Name=NP_001355596.1;Note=isoform 2 is encoded by transcript variant 3;gbkey=CDS;gene=Pld1;product=phospholipase D1 isoform 2;protein_id=NP_001355596.1;extra_copy_number=0
CM058243.1	Liftoff	CDS	26173775	26173863	.	+	.	ID=cds-NP_001355596.1;Parent=rna-NM_001368667.2;Dbxref=CCDS:CCDS89617.1,GeneID:18805,GenBank:NP_001355596.1,MGI:MGI:109585;Name=NP_001355596.1;Note=isoform 2 is encoded by transcript variant 3;gbkey=CDS;gene=Pld1;product=phospholipase D1 isoform 2;protein_id=NP_001355596.1;extra_copy_number=0
CM058243.1	Liftoff	CDS	26183854	26183967	.	+	.	ID=cds-NP_001355596.1;Parent=rna-NM_001368667.2;Dbxref=CCDS:CCDS89617.1,GeneID:18805,GenBank:NP_001355596.1,MGI:MGI:109585;Name=NP_001355596.1;Note=isoform 2 is encoded by transcript variant 3;gbkey=CDS;gene=Pld1;product=phospholipase D1 isoform 2;protein_id=NP_001355596.1;extra_copy_number=0
CM058243.1	Liftoff	CDS	26186362	26186411	.	+	.	ID=cds-NP_001355596.1;Parent=rna-NM_001368667.2;Dbxref=CCDS:CCDS89617.1,GeneID:18805,GenBank:NP_001355596.1,MGI:MGI:109585;Name=NP_001355596.1;Note=isoform 2 is encoded by transcript variant 3;gbkey=CDS;gene=Pld1;product=phospholipase D1 isoform 2;protein_id=NP_001355596.1;extra_copy_number=0
CM058243.1	Liftoff	CDS	26194411	26194545	.	+	.	ID=cds-NP_001355596.1;Parent=rna-NM_001368667.2;Dbxref=CCDS:CCDS89617.1,GeneID:18805,GenBank:NP_001355596.1,MGI:MGI:109585;Name=NP_001355596.1;Note=isoform 2 is encoded by transcript variant 3;gbkey=CDS;gene=Pld1;product=phospholipase D1 isoform 2;protein_id=NP_001355596.1;extra_copy_number=0
CM058243.1	Liftoff	CDS	26198290	26198443	.	+	.	ID=cds-NP_001355596.1;Parent=rna-NM_001368667.2;Dbxref=CCDS:CCDS89617.1,GeneID:18805,GenBank:NP_001355596.1,MGI:MGI:109585;Name=NP_001355596.1;Note=isoform 2 is encoded by transcript variant 3;gbkey=CDS;gene=Pld1;product=phospholipase D1 isoform 2;protein_id=NP_001355596.1;extra_copy_number=0
CM058243.1	Liftoff	CDS	26204030	26204147	.	+	.	ID=cds-NP_001355596.1;Parent=rna-NM_001368667.2;Dbxref=CCDS:CCDS89617.1,GeneID:18805,GenBank:NP_001355596.1,MGI:MGI:109585;Name=NP_001355596.1;Note=isoform 2 is encoded by transcript variant 3;gbkey=CDS;gene=Pld1;product=phospholipase D1 isoform 2;protein_id=NP_001355596.1;extra_copy_number=0
CM058243.1	Liftoff	CDS	26205231	26205455	.	+	.	ID=cds-NP_001355596.1;Parent=rna-NM_001368667.2;Dbxref=CCDS:CCDS89617.1,GeneID:18805,GenBank:NP_001355596.1,MGI:MGI:109585;Name=NP_001355596.1;Note=isoform 2 is encoded by transcript variant 3;gbkey=CDS;gene=Pld1;product=phospholipase D1 isoform 2;protein_id=NP_001355596.1;extra_copy_number=0
CM058243.1	Liftoff	mRNA	26058267	26206956	.	+	.	ID=rna-NM_008875.5;Parent=gene-Pld1;Dbxref=GeneID:18805,GenBank:NM_008875.5,MGI:MGI:109585;Name=NM_008875.5;gbkey=mRNA;gene=Pld1;product=phospholipase D1%2C transcript variant 2;transcript_id=NM_008875.5;matches_ref_protein=True;valid_ORF=True;extra_copy_number=0
CM058243.1	Liftoff	exon	26058267	26058451	.	+	.	ID=exon-NM_008875.5-1;Parent=rna-NM_008875.5;Dbxref=GeneID:18805,GenBank:NM_008875.5,MGI:MGI:109585;gbkey=mRNA;gene=Pld1;product=phospholipase D1%2C transcript variant 2;transcript_id=NM_008875.5;extra_copy_number=0
CM058243.1	Liftoff	exon	26098281	26098471	.	+	.	ID=exon-NM_008875.5-2;Parent=rna-NM_008875.5;Dbxref=GeneID:18805,GenBank:NM_008875.5,MGI:MGI:109585;gbkey=mRNA;gene=Pld1;product=phospholipase D1%2C transcript variant 2;transcript_id=NM_008875.5;extra_copy_number=0
CM058243.1	Liftoff	exon	26099331	26099458	.	+	.	ID=exon-NM_008875.5-3;Parent=rna-NM_008875.5;Dbxref=GeneID:18805,GenBank:NM_008875.5,MGI:MGI:109585;gbkey=mRNA;gene=Pld1;product=phospholipase D1%2C transcript variant 2;transcript_id=NM_008875.5;extra_copy_number=0
CM058243.1	Liftoff	exon	26102714	26102859	.	+	.	ID=exon-NM_008875.5-4;Parent=rna-NM_008875.5;Dbxref=GeneID:18805,GenBank:NM_008875.5,MGI:MGI:109585;gbkey=mRNA;gene=Pld1;product=phospholipase D1%2C transcript variant 2;transcript_id=NM_008875.5;extra_copy_number=0
CM058243.1	Liftoff	exon	26103285	26103390	.	+	.	ID=exon-NM_008875.5-5;Parent=rna-NM_008875.5;Dbxref=GeneID:18805,GenBank:NM_008875.5,MGI:MGI:109585;gbkey=mRNA;gene=Pld1;product=phospholipase D1%2C transcript variant 2;transcript_id=NM_008875.5;extra_copy_number=0
CM058243.1	Liftoff	exon	26105355	26105420	.	+	.	ID=exon-NM_008875.5-6;Parent=rna-NM_008875.5;Dbxref=GeneID:18805,GenBank:NM_008875.5,MGI:MGI:109585;gbkey=mRNA;gene=Pld1;product=phospholipase D1%2C transcript variant 2;transcript_id=NM_008875.5;extra_copy_number=0
CM058243.1	Liftoff	exon	26113895	26113953	.	+	.	ID=exon-NM_008875.5-7;Parent=rna-NM_008875.5;Dbxref=GeneID:18805,GenBank:NM_008875.5,MGI:MGI:109585;gbkey=mRNA;gene=Pld1;product=phospholipase D1%2C transcript variant 2;transcript_id=NM_008875.5;extra_copy_number=0
CM058243.1	Liftoff	exon	26115304	26115396	.	+	.	ID=exon-NM_008875.5-8;Parent=rna-NM_008875.5;Dbxref=GeneID:18805,GenBank:NM_008875.5,MGI:MGI:109585;gbkey=mRNA;gene=Pld1;product=phospholipase D1%2C transcript variant 2;transcript_id=NM_008875.5;extra_copy_number=0
CM058243.1	Liftoff	exon	26119063	26119215	.	+	.	ID=exon-NM_008875.5-9;Parent=rna-NM_008875.5;Dbxref=GeneID:18805,GenBank:NM_008875.5,MGI:MGI:109585;gbkey=mRNA;gene=Pld1;product=phospholipase D1%2C transcript variant 2;transcript_id=NM_008875.5;extra_copy_number=0
CM058243.1	Liftoff	exon	26122132	26122281	.	+	.	ID=exon-NM_008875.5-10;Parent=rna-NM_008875.5;Dbxref=GeneID:18805,GenBank:NM_008875.5,MGI:MGI:109585;gbkey=mRNA;gene=Pld1;product=phospholipase D1%2C transcript variant 2;transcript_id=NM_008875.5;extra_copy_number=0
CM058243.1	Liftoff	exon	26123328	26123411	.	+	.	ID=exon-NM_008875.5-11;Parent=rna-NM_008875.5;Dbxref=GeneID:18805,GenBank:NM_008875.5,MGI:MGI:109585;gbkey=mRNA;gene=Pld1;product=phospholipase D1%2C transcript variant 2;transcript_id=NM_008875.5;extra_copy_number=0
CM058243.1	Liftoff	exon	26130582	26130663	.	+	.	ID=exon-NM_008875.5-12;Parent=rna-NM_008875.5;Dbxref=GeneID:18805,GenBank:NM_008875.5,MGI:MGI:109585;gbkey=mRNA;gene=Pld1;product=phospholipase D1%2C transcript variant 2;transcript_id=NM_008875.5;extra_copy_number=0
CM058243.1	Liftoff	exon	26145285	26145395	.	+	.	ID=exon-NM_008875.5-13;Parent=rna-NM_008875.5;Dbxref=GeneID:18805,GenBank:NM_008875.5,MGI:MGI:109585;gbkey=mRNA;gene=Pld1;product=phospholipase D1%2C transcript variant 2;transcript_id=NM_008875.5;extra_copy_number=0
CM058243.1	Liftoff	exon	26150512	26150712	.	+	.	ID=exon-NM_008875.5-14;Parent=rna-NM_008875.5;Dbxref=GeneID:18805,GenBank:NM_008875.5,MGI:MGI:109585;gbkey=mRNA;gene=Pld1;product=phospholipase D1%2C transcript variant 2;transcript_id=NM_008875.5;extra_copy_number=0
CM058243.1	Liftoff	exon	26152319	26152532	.	+	.	ID=exon-NM_008875.5-15;Parent=rna-NM_008875.5;Dbxref=GeneID:18805,GenBank:NM_008875.5,MGI:MGI:109585;gbkey=mRNA;gene=Pld1;product=phospholipase D1%2C transcript variant 2;transcript_id=NM_008875.5;extra_copy_number=0
CM058243.1	Liftoff	exon	26159901	26160029	.	+	.	ID=exon-NM_008875.5-16;Parent=rna-NM_008875.5;Dbxref=GeneID:18805,GenBank:NM_008875.5,MGI:MGI:109585;gbkey=mRNA;gene=Pld1;product=phospholipase D1%2C transcript variant 2;transcript_id=NM_008875.5;extra_copy_number=0
CM058243.1	Liftoff	exon	26161287	26161405	.	+	.	ID=exon-NM_008875.5-17;Parent=rna-NM_008875.5;Dbxref=GeneID:18805,GenBank:NM_008875.5,MGI:MGI:109585;gbkey=mRNA;gene=Pld1;product=phospholipase D1%2C transcript variant 2;transcript_id=NM_008875.5;extra_copy_number=0
CM058243.1	Liftoff	exon	26162761	26162874	.	+	.	ID=exon-NM_008875.5-18;Parent=rna-NM_008875.5;Dbxref=GeneID:18805,GenBank:NM_008875.5,MGI:MGI:109585;gbkey=mRNA;gene=Pld1;product=phospholipase D1%2C transcript variant 2;transcript_id=NM_008875.5;extra_copy_number=0
CM058243.1	Liftoff	exon	26169886	26169996	.	+	.	ID=exon-NM_008875.5-19;Parent=rna-NM_008875.5;Dbxref=GeneID:18805,GenBank:NM_008875.5,MGI:MGI:109585;gbkey=mRNA;gene=Pld1;product=phospholipase D1%2C transcript variant 2;transcript_id=NM_008875.5;extra_copy_number=0
CM058243.1	Liftoff	exon	26173775	26173863	.	+	.	ID=exon-NM_008875.5-20;Parent=rna-NM_008875.5;Dbxref=GeneID:18805,GenBank:NM_008875.5,MGI:MGI:109585;gbkey=mRNA;gene=Pld1;product=phospholipase D1%2C transcript variant 2;transcript_id=NM_008875.5;extra_copy_number=0
CM058243.1	Liftoff	exon	26183854	26183967	.	+	.	ID=exon-NM_008875.5-21;Parent=rna-NM_008875.5;Dbxref=GeneID:18805,GenBank:NM_008875.5,MGI:MGI:109585;gbkey=mRNA;gene=Pld1;product=phospholipase D1%2C transcript variant 2;transcript_id=NM_008875.5;extra_copy_number=0
CM058243.1	Liftoff	exon	26186362	26186411	.	+	.	ID=exon-NM_008875.5-22;Parent=rna-NM_008875.5;Dbxref=GeneID:18805,GenBank:NM_008875.5,MGI:MGI:109585;gbkey=mRNA;gene=Pld1;product=phospholipase D1%2C transcript variant 2;transcript_id=NM_008875.5;extra_copy_number=0
CM058243.1	Liftoff	exon	26194411	26194545	.	+	.	ID=exon-NM_008875.5-23;Parent=rna-NM_008875.5;Dbxref=GeneID:18805,GenBank:NM_008875.5,MGI:MGI:109585;gbkey=mRNA;gene=Pld1;product=phospholipase D1%2C transcript variant 2;transcript_id=NM_008875.5;extra_copy_number=0
CM058243.1	Liftoff	exon	26198290	26198443	.	+	.	ID=exon-NM_008875.5-24;Parent=rna-NM_008875.5;Dbxref=GeneID:18805,GenBank:NM_008875.5,MGI:MGI:109585;gbkey=mRNA;gene=Pld1;product=phospholipase D1%2C transcript variant 2;transcript_id=NM_008875.5;extra_copy_number=0
CM058243.1	Liftoff	exon	26204030	26204147	.	+	.	ID=exon-NM_008875.5-25;Parent=rna-NM_008875.5;Dbxref=GeneID:18805,GenBank:NM_008875.5,MGI:MGI:109585;gbkey=mRNA;gene=Pld1;product=phospholipase D1%2C transcript variant 2;transcript_id=NM_008875.5;extra_copy_number=0
CM058243.1	Liftoff	exon	26205231	26206956	.	+	.	ID=exon-NM_008875.5-26;Parent=rna-NM_008875.5;Dbxref=GeneID:18805,GenBank:NM_008875.5,MGI:MGI:109585;gbkey=mRNA;gene=Pld1;product=phospholipase D1%2C transcript variant 2;transcript_id=NM_008875.5;extra_copy_number=0
CM058243.1	Liftoff	CDS	26098312	26098471	.	+	.	ID=cds-NP_032901.2;Parent=rna-NM_008875.5;Dbxref=CCDS:CCDS17275.1,GeneID:18805,GenBank:NP_032901.2,MGI:MGI:109585;Name=NP_032901.2;Note=isoform 1 is encoded by transcript variant 2;gbkey=CDS;gene=Pld1;product=phospholipase D1 isoform 1;protein_id=NP_032901.2;extra_copy_number=0
CM058243.1	Liftoff	CDS	26099331	26099458	.	+	.	ID=cds-NP_032901.2;Parent=rna-NM_008875.5;Dbxref=CCDS:CCDS17275.1,GeneID:18805,GenBank:NP_032901.2,MGI:MGI:109585;Name=NP_032901.2;Note=isoform 1 is encoded by transcript variant 2;gbkey=CDS;gene=Pld1;product=phospholipase D1 isoform 1;protein_id=NP_032901.2;extra_copy_number=0
CM058243.1	Liftoff	CDS	26102714	26102859	.	+	.	ID=cds-NP_032901.2;Parent=rna-NM_008875.5;Dbxref=CCDS:CCDS17275.1,GeneID:18805,GenBank:NP_032901.2,MGI:MGI:109585;Name=NP_032901.2;Note=isoform 1 is encoded by transcript variant 2;gbkey=CDS;gene=Pld1;product=phospholipase D1 isoform 1;protein_id=NP_032901.2;extra_copy_number=0
CM058243.1	Liftoff	CDS	26103285	26103390	.	+	.	ID=cds-NP_032901.2;Parent=rna-NM_008875.5;Dbxref=CCDS:CCDS17275.1,GeneID:18805,GenBank:NP_032901.2,MGI:MGI:109585;Name=NP_032901.2;Note=isoform 1 is encoded by transcript variant 2;gbkey=CDS;gene=Pld1;product=phospholipase D1 isoform 1;protein_id=NP_032901.2;extra_copy_number=0
CM058243.1	Liftoff	CDS	26105355	26105420	.	+	.	ID=cds-NP_032901.2;Parent=rna-NM_008875.5;Dbxref=CCDS:CCDS17275.1,GeneID:18805,GenBank:NP_032901.2,MGI:MGI:109585;Name=NP_032901.2;Note=isoform 1 is encoded by transcript variant 2;gbkey=CDS;gene=Pld1;product=phospholipase D1 isoform 1;protein_id=NP_032901.2;extra_copy_number=0
CM058243.1	Liftoff	CDS	26113895	26113953	.	+	.	ID=cds-NP_032901.2;Parent=rna-NM_008875.5;Dbxref=CCDS:CCDS17275.1,GeneID:18805,GenBank:NP_032901.2,MGI:MGI:109585;Name=NP_032901.2;Note=isoform 1 is encoded by transcript variant 2;gbkey=CDS;gene=Pld1;product=phospholipase D1 isoform 1;protein_id=NP_032901.2;extra_copy_number=0
CM058243.1	Liftoff	CDS	26115304	26115396	.	+	.	ID=cds-NP_032901.2;Parent=rna-NM_008875.5;Dbxref=CCDS:CCDS17275.1,GeneID:18805,GenBank:NP_032901.2,MGI:MGI:109585;Name=NP_032901.2;Note=isoform 1 is encoded by transcript variant 2;gbkey=CDS;gene=Pld1;product=phospholipase D1 isoform 1;protein_id=NP_032901.2;extra_copy_number=0
CM058243.1	Liftoff	CDS	26119063	26119215	.	+	.	ID=cds-NP_032901.2;Parent=rna-NM_008875.5;Dbxref=CCDS:CCDS17275.1,GeneID:18805,GenBank:NP_032901.2,MGI:MGI:109585;Name=NP_032901.2;Note=isoform 1 is encoded by transcript variant 2;gbkey=CDS;gene=Pld1;product=phospholipase D1 isoform 1;protein_id=NP_032901.2;extra_copy_number=0
CM058243.1	Liftoff	CDS	26122132	26122281	.	+	.	ID=cds-NP_032901.2;Parent=rna-NM_008875.5;Dbxref=CCDS:CCDS17275.1,GeneID:18805,GenBank:NP_032901.2,MGI:MGI:109585;Name=NP_032901.2;Note=isoform 1 is encoded by transcript variant 2;gbkey=CDS;gene=Pld1;product=phospholipase D1 isoform 1;protein_id=NP_032901.2;extra_copy_number=0
CM058243.1	Liftoff	CDS	26123328	26123411	.	+	.	ID=cds-NP_032901.2;Parent=rna-NM_008875.5;Dbxref=CCDS:CCDS17275.1,GeneID:18805,GenBank:NP_032901.2,MGI:MGI:109585;Name=NP_032901.2;Note=isoform 1 is encoded by transcript variant 2;gbkey=CDS;gene=Pld1;product=phospholipase D1 isoform 1;protein_id=NP_032901.2;extra_copy_number=0
CM058243.1	Liftoff	CDS	26130582	26130663	.	+	.	ID=cds-NP_032901.2;Parent=rna-NM_008875.5;Dbxref=CCDS:CCDS17275.1,GeneID:18805,GenBank:NP_032901.2,MGI:MGI:109585;Name=NP_032901.2;Note=isoform 1 is encoded by transcript variant 2;gbkey=CDS;gene=Pld1;product=phospholipase D1 isoform 1;protein_id=NP_032901.2;extra_copy_number=0
CM058243.1	Liftoff	CDS	26145285	26145395	.	+	.	ID=cds-NP_032901.2;Parent=rna-NM_008875.5;Dbxref=CCDS:CCDS17275.1,GeneID:18805,GenBank:NP_032901.2,MGI:MGI:109585;Name=NP_032901.2;Note=isoform 1 is encoded by transcript variant 2;gbkey=CDS;gene=Pld1;product=phospholipase D1 isoform 1;protein_id=NP_032901.2;extra_copy_number=0
CM058243.1	Liftoff	CDS	26150512	26150712	.	+	.	ID=cds-NP_032901.2;Parent=rna-NM_008875.5;Dbxref=CCDS:CCDS17275.1,GeneID:18805,GenBank:NP_032901.2,MGI:MGI:109585;Name=NP_032901.2;Note=isoform 1 is encoded by transcript variant 2;gbkey=CDS;gene=Pld1;product=phospholipase D1 isoform 1;protein_id=NP_032901.2;extra_copy_number=0
CM058243.1	Liftoff	CDS	26152319	26152532	.	+	.	ID=cds-NP_032901.2;Parent=rna-NM_008875.5;Dbxref=CCDS:CCDS17275.1,GeneID:18805,GenBank:NP_032901.2,MGI:MGI:109585;Name=NP_032901.2;Note=isoform 1 is encoded by transcript variant 2;gbkey=CDS;gene=Pld1;product=phospholipase D1 isoform 1;protein_id=NP_032901.2;extra_copy_number=0
CM058243.1	Liftoff	CDS	26159901	26160029	.	+	.	ID=cds-NP_032901.2;Parent=rna-NM_008875.5;Dbxref=CCDS:CCDS17275.1,GeneID:18805,GenBank:NP_032901.2,MGI:MGI:109585;Name=NP_032901.2;Note=isoform 1 is encoded by transcript variant 2;gbkey=CDS;gene=Pld1;product=phospholipase D1 isoform 1;protein_id=NP_032901.2;extra_copy_number=0
CM058243.1	Liftoff	CDS	26161287	26161405	.	+	.	ID=cds-NP_032901.2;Parent=rna-NM_008875.5;Dbxref=CCDS:CCDS17275.1,GeneID:18805,GenBank:NP_032901.2,MGI:MGI:109585;Name=NP_032901.2;Note=isoform 1 is encoded by transcript variant 2;gbkey=CDS;gene=Pld1;product=phospholipase D1 isoform 1;protein_id=NP_032901.2;extra_copy_number=0
CM058243.1	Liftoff	CDS	26162761	26162874	.	+	.	ID=cds-NP_032901.2;Parent=rna-NM_008875.5;Dbxref=CCDS:CCDS17275.1,GeneID:18805,GenBank:NP_032901.2,MGI:MGI:109585;Name=NP_032901.2;Note=isoform 1 is encoded by transcript variant 2;gbkey=CDS;gene=Pld1;product=phospholipase D1 isoform 1;protein_id=NP_032901.2;extra_copy_number=0
CM058243.1	Liftoff	CDS	26169886	26169996	.	+	.	ID=cds-NP_032901.2;Parent=rna-NM_008875.5;Dbxref=CCDS:CCDS17275.1,GeneID:18805,GenBank:NP_032901.2,MGI:MGI:109585;Name=NP_032901.2;Note=isoform 1 is encoded by transcript variant 2;gbkey=CDS;gene=Pld1;product=phospholipase D1 isoform 1;protein_id=NP_032901.2;extra_copy_number=0
CM058243.1	Liftoff	CDS	26173775	26173863	.	+	.	ID=cds-NP_032901.2;Parent=rna-NM_008875.5;Dbxref=CCDS:CCDS17275.1,GeneID:18805,GenBank:NP_032901.2,MGI:MGI:109585;Name=NP_032901.2;Note=isoform 1 is encoded by transcript variant 2;gbkey=CDS;gene=Pld1;product=phospholipase D1 isoform 1;protein_id=NP_032901.2;extra_copy_number=0
CM058243.1	Liftoff	CDS	26183854	26183967	.	+	.	ID=cds-NP_032901.2;Parent=rna-NM_008875.5;Dbxref=CCDS:CCDS17275.1,GeneID:18805,GenBank:NP_032901.2,MGI:MGI:109585;Name=NP_032901.2;Note=isoform 1 is encoded by transcript variant 2;gbkey=CDS;gene=Pld1;product=phospholipase D1 isoform 1;protein_id=NP_032901.2;extra_copy_number=0
CM058243.1	Liftoff	CDS	26186362	26186411	.	+	.	ID=cds-NP_032901.2;Parent=rna-NM_008875.5;Dbxref=CCDS:CCDS17275.1,GeneID:18805,GenBank:NP_032901.2,MGI:MGI:109585;Name=NP_032901.2;Note=isoform 1 is encoded by transcript variant 2;gbkey=CDS;gene=Pld1;product=phospholipase D1 isoform 1;protein_id=NP_032901.2;extra_copy_number=0
CM058243.1	Liftoff	CDS	26194411	26194545	.	+	.	ID=cds-NP_032901.2;Parent=rna-NM_008875.5;Dbxref=CCDS:CCDS17275.1,GeneID:18805,GenBank:NP_032901.2,MGI:MGI:109585;Name=NP_032901.2;Note=isoform 1 is encoded by transcript variant 2;gbkey=CDS;gene=Pld1;product=phospholipase D1 isoform 1;protein_id=NP_032901.2;extra_copy_number=0
CM058243.1	Liftoff	CDS	26198290	26198443	.	+	.	ID=cds-NP_032901.2;Parent=rna-NM_008875.5;Dbxref=CCDS:CCDS17275.1,GeneID:18805,GenBank:NP_032901.2,MGI:MGI:109585;Name=NP_032901.2;Note=isoform 1 is encoded by transcript variant 2;gbkey=CDS;gene=Pld1;product=phospholipase D1 isoform 1;protein_id=NP_032901.2;extra_copy_number=0
CM058243.1	Liftoff	CDS	26204030	26204147	.	+	.	ID=cds-NP_032901.2;Parent=rna-NM_008875.5;Dbxref=CCDS:CCDS17275.1,GeneID:18805,GenBank:NP_032901.2,MGI:MGI:109585;Name=NP_032901.2;Note=isoform 1 is encoded by transcript variant 2;gbkey=CDS;gene=Pld1;product=phospholipase D1 isoform 1;protein_id=NP_032901.2;extra_copy_number=0
CM058243.1	Liftoff	CDS	26205231	26205455	.	+	.	ID=cds-NP_032901.2;Parent=rna-NM_008875.5;Dbxref=CCDS:CCDS17275.1,GeneID:18805,GenBank:NP_032901.2,MGI:MGI:109585;Name=NP_032901.2;Note=isoform 1 is encoded by transcript variant 2;gbkey=CDS;gene=Pld1;product=phospholipase D1 isoform 1;protein_id=NP_032901.2;extra_copy_number=0
CM058243.1	Liftoff	gene	26249392	26284352	.	+	.	ID=gene-Gm42196;Dbxref=GeneID:105247012,MGI:MGI:5625081;Name=Gm42196;description=predicted gene%2C 42196;gbkey=Gene;gene=Gm42196;gene_biotype=lncRNA;coverage=1.0;sequence_ID=1.0;extra_copy_number=0;copy_num_ID=gene-Gm42196_0
CM058243.1	Liftoff	lnc_RNA	26249392	26252548	.	+	.	ID=rna-XR_004941428.1;Parent=gene-Gm42196;Dbxref=GeneID:105247012,GenBank:XR_004941428.1,MGI:MGI:5625081;Name=XR_004941428.1;gbkey=ncRNA;gene=Gm42196;model_evidence=Supporting evidence includes similarity to: 14 long SRA reads%2C and 100%25 coverage of the annotated genomic feature by RNAseq alignments%2C including 6 samples with support for all annotated introns;product=predicted gene%2C 42196%2C transcript variant X1;transcript_id=XR_004941428.1;extra_copy_number=0
CM058243.1	Liftoff	exon	26249392	26249624	.	+	.	ID=exon-XR_004941428.1-1;Parent=rna-XR_004941428.1;Dbxref=GeneID:105247012,GenBank:XR_004941428.1,MGI:MGI:5625081;gbkey=ncRNA;gene=Gm42196;product=predicted gene%2C 42196%2C transcript variant X1;transcript_id=XR_004941428.1;extra_copy_number=0
CM058243.1	Liftoff	exon	26250730	26250848	.	+	.	ID=exon-XR_004941428.1-2;Parent=rna-XR_004941428.1;Dbxref=GeneID:105247012,GenBank:XR_004941428.1,MGI:MGI:5625081;gbkey=ncRNA;gene=Gm42196;product=predicted gene%2C 42196%2C transcript variant X1;transcript_id=XR_004941428.1;extra_copy_number=0
CM058243.1	Liftoff	exon	26252109	26252548	.	+	.	ID=exon-XR_004941428.1-3;Parent=rna-XR_004941428.1;Dbxref=GeneID:105247012,GenBank:XR_004941428.1,MGI:MGI:5625081;gbkey=ncRNA;gene=Gm42196;product=predicted gene%2C 42196%2C transcript variant X1;transcript_id=XR_004941428.1;extra_copy_number=0
CM058243.1	Liftoff	lnc_RNA	26249392	26284352	.	+	.	ID=rna-XR_880709.2;Parent=gene-Gm42196;Dbxref=GeneID:105247012,GenBank:XR_880709.2,MGI:MGI:5625081;Name=XR_880709.2;gbkey=ncRNA;gene=Gm42196;model_evidence=Supporting evidence includes similarity to: 3 long SRA reads%2C and 100%25 coverage of the annotated genomic feature by RNAseq alignments%2C including 2 samples with support for all annotated introns;product=predicted gene%2C 42196%2C transcript variant X2;transcript_id=XR_880709.2;extra_copy_number=0
CM058243.1	Liftoff	exon	26249392	26249624	.	+	.	ID=exon-XR_880709.2-1;Parent=rna-XR_880709.2;Dbxref=GeneID:105247012,GenBank:XR_880709.2,MGI:MGI:5625081;gbkey=ncRNA;gene=Gm42196;product=predicted gene%2C 42196%2C transcript variant X2;transcript_id=XR_880709.2;extra_copy_number=0
CM058243.1	Liftoff	exon	26250730	26250848	.	+	.	ID=exon-XR_880709.2-2;Parent=rna-XR_880709.2;Dbxref=GeneID:105247012,GenBank:XR_880709.2,MGI:MGI:5625081;gbkey=ncRNA;gene=Gm42196;product=predicted gene%2C 42196%2C transcript variant X2;transcript_id=XR_880709.2;extra_copy_number=0
CM058243.1	Liftoff	exon	26284216	26284352	.	+	.	ID=exon-XR_880709.2-3;Parent=rna-XR_880709.2;Dbxref=GeneID:105247012,GenBank:XR_880709.2,MGI:MGI:5625081;gbkey=ncRNA;gene=Gm42196;product=predicted gene%2C 42196%2C transcript variant X2;transcript_id=XR_880709.2;extra_copy_number=0
CM058243.1	Liftoff	gene	26330668	26352000	.	-	.	ID=gene-Gm54170;Dbxref=GeneID:118568581,MGI:MGI:6723363;Name=Gm54170;description=predicted gene%2C 54170;gbkey=Gene;gene=Gm54170;gene_biotype=lncRNA;coverage=1.0;sequence_ID=0.999;extra_copy_number=0;copy_num_ID=gene-Gm54170_0
CM058243.1	Liftoff	lnc_RNA	26330668	26352000	.	-	.	ID=rna-XR_004941429.1;Parent=gene-Gm54170;Dbxref=GeneID:118568581,GenBank:XR_004941429.1,MGI:MGI:6723363;Name=XR_004941429.1;gbkey=ncRNA;gene=Gm54170;model_evidence=Supporting evidence includes similarity to: 1 EST%2C 238 long SRA reads%2C and 73%25 coverage of the annotated genomic feature by RNAseq alignments%2C including 22 samples with support for all annotated introns;product=predicted gene%2C 54170%2C transcript variant X1;transcript_id=XR_004941429.1;extra_copy_number=0
CM058243.1	Liftoff	exon	26330668	26336690	.	-	.	ID=exon-XR_004941429.1-2;Parent=rna-XR_004941429.1;Dbxref=GeneID:118568581,GenBank:XR_004941429.1,MGI:MGI:6723363;gbkey=ncRNA;gene=Gm54170;product=predicted gene%2C 54170%2C transcript variant X1;transcript_id=XR_004941429.1;extra_copy_number=0
CM058243.1	Liftoff	exon	26338093	26352000	.	-	.	ID=exon-XR_004941429.1-1;Parent=rna-XR_004941429.1;Dbxref=GeneID:118568581,GenBank:XR_004941429.1,MGI:MGI:6723363;gbkey=ncRNA;gene=Gm54170;product=predicted gene%2C 54170%2C transcript variant X1;transcript_id=XR_004941429.1;extra_copy_number=0
CM058243.1	Liftoff	lnc_RNA	26330668	26338067	.	-	.	ID=rna-XR_004941432.1;Parent=gene-Gm54170;Dbxref=GeneID:118568581,GenBank:XR_004941432.1,MGI:MGI:6723363;Name=XR_004941432.1;gbkey=ncRNA;gene=Gm54170;model_evidence=Supporting evidence includes similarity to: 1 EST%2C 90 long SRA reads%2C and 100%25 coverage of the annotated genomic feature by RNAseq alignments%2C including 13 samples with support for all annotated introns;product=predicted gene%2C 54170%2C transcript variant X4;transcript_id=XR_004941432.1;extra_copy_number=0
CM058243.1	Liftoff	exon	26330668	26336690	.	-	.	ID=exon-XR_004941432.1-2;Parent=rna-XR_004941432.1;Dbxref=GeneID:118568581,GenBank:XR_004941432.1,MGI:MGI:6723363;gbkey=ncRNA;gene=Gm54170;product=predicted gene%2C 54170%2C transcript variant X4;transcript_id=XR_004941432.1;extra_copy_number=0
CM058243.1	Liftoff	exon	26337563	26338067	.	-	.	ID=exon-XR_004941432.1-1;Parent=rna-XR_004941432.1;Dbxref=GeneID:118568581,GenBank:XR_004941432.1,MGI:MGI:6723363;gbkey=ncRNA;gene=Gm54170;product=predicted gene%2C 54170%2C transcript variant X4;transcript_id=XR_004941432.1;extra_copy_number=0
CM058243.1	Liftoff	lnc_RNA	26330668	26352000	.	-	.	ID=rna-XR_004941433.1;Parent=gene-Gm54170;Dbxref=GeneID:118568581,GenBank:XR_004941433.1,MGI:MGI:6723363;Name=XR_004941433.1;gbkey=ncRNA;gene=Gm54170;model_evidence=Supporting evidence includes similarity to: 217 long SRA reads%2C and 71%25 coverage of the annotated genomic feature by RNAseq alignments%2C including 22 samples with support for all annotated introns;product=predicted gene%2C 54170%2C transcript variant X5;transcript_id=XR_004941433.1;extra_copy_number=0
CM058243.1	Liftoff	exon	26330668	26335422	.	-	.	ID=exon-XR_004941433.1-3;Parent=rna-XR_004941433.1;Dbxref=GeneID:118568581,GenBank:XR_004941433.1,MGI:MGI:6723363;gbkey=ncRNA;gene=Gm54170;product=predicted gene%2C 54170%2C transcript variant X5;transcript_id=XR_004941433.1;extra_copy_number=0
CM058243.1	Liftoff	exon	26336407	26336690	.	-	.	ID=exon-XR_004941433.1-2;Parent=rna-XR_004941433.1;Dbxref=GeneID:118568581,GenBank:XR_004941433.1,MGI:MGI:6723363;gbkey=ncRNA;gene=Gm54170;product=predicted gene%2C 54170%2C transcript variant X5;transcript_id=XR_004941433.1;extra_copy_number=0
CM058243.1	Liftoff	exon	26338093	26352000	.	-	.	ID=exon-XR_004941433.1-1;Parent=rna-XR_004941433.1;Dbxref=GeneID:118568581,GenBank:XR_004941433.1,MGI:MGI:6723363;gbkey=ncRNA;gene=Gm54170;product=predicted gene%2C 54170%2C transcript variant X5;transcript_id=XR_004941433.1;extra_copy_number=0
CM058243.1	Liftoff	lnc_RNA	26333139	26338060	.	-	.	ID=rna-XR_004941430.1;Parent=gene-Gm54170;Dbxref=GeneID:118568581,GenBank:XR_004941430.1,MGI:MGI:6723363;Name=XR_004941430.1;gbkey=ncRNA;gene=Gm54170;model_evidence=Supporting evidence includes similarity to: 1 EST%2C 92 long SRA reads%2C and 99%25 coverage of the annotated genomic feature by RNAseq alignments%2C including 30 samples with support for all annotated introns;product=predicted gene%2C 54170%2C transcript variant X2;transcript_id=XR_004941430.1;extra_copy_number=0
CM058243.1	Liftoff	exon	26333139	26336690	.	-	.	ID=exon-XR_004941430.1-2;Parent=rna-XR_004941430.1;Dbxref=GeneID:118568581,GenBank:XR_004941430.1,MGI:MGI:6723363;gbkey=ncRNA;gene=Gm54170;product=predicted gene%2C 54170%2C transcript variant X2;transcript_id=XR_004941430.1;extra_copy_number=0
CM058243.1	Liftoff	exon	26337264	26338060	.	-	.	ID=exon-XR_004941430.1-1;Parent=rna-XR_004941430.1;Dbxref=GeneID:118568581,GenBank:XR_004941430.1,MGI:MGI:6723363;gbkey=ncRNA;gene=Gm54170;product=predicted gene%2C 54170%2C transcript variant X2;transcript_id=XR_004941430.1;extra_copy_number=0
CM058243.1	Liftoff	lnc_RNA	26333503	26352000	.	-	.	ID=rna-XR_004941431.1;Parent=gene-Gm54170;Dbxref=GeneID:118568581,GenBank:XR_004941431.1,MGI:MGI:6723363;Name=XR_004941431.1;gbkey=ncRNA;gene=Gm54170;model_evidence=Supporting evidence includes similarity to: 217 long SRA reads%2C and 68%25 coverage of the annotated genomic feature by RNAseq alignments%2C including 10 samples with support for all annotated introns;product=predicted gene%2C 54170%2C transcript variant X3;transcript_id=XR_004941431.1;extra_copy_number=0
CM058243.1	Liftoff	exon	26333503	26336739	.	-	.	ID=exon-XR_004941431.1-2;Parent=rna-XR_004941431.1;Dbxref=GeneID:118568581,GenBank:XR_004941431.1,MGI:MGI:6723363;gbkey=ncRNA;gene=Gm54170;product=predicted gene%2C 54170%2C transcript variant X3;transcript_id=XR_004941431.1;extra_copy_number=0
CM058243.1	Liftoff	exon	26338093	26352000	.	-	.	ID=exon-XR_004941431.1-1;Parent=rna-XR_004941431.1;Dbxref=GeneID:118568581,GenBank:XR_004941431.1,MGI:MGI:6723363;gbkey=ncRNA;gene=Gm54170;product=predicted gene%2C 54170%2C transcript variant X3;transcript_id=XR_004941431.1;extra_copy_number=0
CM058243.1	Liftoff	gene	26336210	26743763	.	+	.	ID=gene-Tnik;Dbxref=GeneID:665113,MGI:MGI:1916264;Name=Tnik;description=TRAF2 and NCK interacting kinase;gbkey=Gene;gene=Tnik;gene_biotype=protein_coding;gene_synonym=1500031A17Rik,4831440I19Rik,C530008O15Rik,C630040K21Rik;coverage=1.0;sequence_ID=1.0;valid_ORFs=11;extra_copy_number=0;copy_num_ID=gene-Tnik_0
CM058243.1	Liftoff	mRNA	26336210	26743603	.	+	.	ID=rna-XM_006535517.4;Parent=gene-Tnik;Dbxref=GeneID:665113,GenBank:XM_006535517.4,MGI:MGI:1916264;Name=XM_006535517.4;gbkey=mRNA;gene=Tnik;model_evidence=Supporting evidence includes similarity to: 6 mRNAs%2C 24 ESTs%2C 1 Protein%2C 1427 long SRA reads%2C and 100%25 coverage of the annotated genomic feature by RNAseq alignments%2C including 8 samples with support for all annotated introns;product=TRAF2 and NCK interacting kinase%2C transcript variant X1;transcript_id=XM_006535517.4;matches_ref_protein=True;valid_ORF=True;extra_copy_number=0
CM058243.1	Liftoff	exon	26336210	26336696	.	+	.	ID=exon-XM_006535517.4-1;Parent=rna-XM_006535517.4;Dbxref=GeneID:665113,GenBank:XM_006535517.4,MGI:MGI:1916264;gbkey=mRNA;gene=Tnik;product=TRAF2 and NCK interacting kinase%2C transcript variant X1;transcript_id=XM_006535517.4;extra_copy_number=0
CM058243.1	Liftoff	exon	26432115	26432180	.	+	.	ID=exon-XM_006535517.4-2;Parent=rna-XM_006535517.4;Dbxref=GeneID:665113,GenBank:XM_006535517.4,MGI:MGI:1916264;gbkey=mRNA;gene=Tnik;product=TRAF2 and NCK interacting kinase%2C transcript variant X1;transcript_id=XM_006535517.4;extra_copy_number=0
CM058243.1	Liftoff	exon	26567112	26567168	.	+	.	ID=exon-XM_006535517.4-3;Parent=rna-XM_006535517.4;Dbxref=GeneID:665113,GenBank:XM_006535517.4,MGI:MGI:1916264;gbkey=mRNA;gene=Tnik;product=TRAF2 and NCK interacting kinase%2C transcript variant X1;transcript_id=XM_006535517.4;extra_copy_number=0
CM058243.1	Liftoff	exon	26578904	26579029	.	+	.	ID=exon-XM_006535517.4-4;Parent=rna-XM_006535517.4;Dbxref=GeneID:665113,GenBank:XM_006535517.4,MGI:MGI:1916264;gbkey=mRNA;gene=Tnik;product=TRAF2 and NCK interacting kinase%2C transcript variant X1;transcript_id=XM_006535517.4;extra_copy_number=0
CM058243.1	Liftoff	exon	26606040	26606150	.	+	.	ID=exon-XM_006535517.4-5;Parent=rna-XM_006535517.4;Dbxref=GeneID:665113,GenBank:XM_006535517.4,MGI:MGI:1916264;gbkey=mRNA;gene=Tnik;product=TRAF2 and NCK interacting kinase%2C transcript variant X1;transcript_id=XM_006535517.4;extra_copy_number=0
CM058243.1	Liftoff	exon	26612570	26612660	.	+	.	ID=exon-XM_006535517.4-6;Parent=rna-XM_006535517.4;Dbxref=GeneID:665113,GenBank:XM_006535517.4,MGI:MGI:1916264;gbkey=mRNA;gene=Tnik;product=TRAF2 and NCK interacting kinase%2C transcript variant X1;transcript_id=XM_006535517.4;extra_copy_number=0
CM058243.1	Liftoff	exon	26615124	26615254	.	+	.	ID=exon-XM_006535517.4-7;Parent=rna-XM_006535517.4;Dbxref=GeneID:665113,GenBank:XM_006535517.4,MGI:MGI:1916264;gbkey=mRNA;gene=Tnik;product=TRAF2 and NCK interacting kinase%2C transcript variant X1;transcript_id=XM_006535517.4;extra_copy_number=0
CM058243.1	Liftoff	exon	26628088	26628142	.	+	.	ID=exon-XM_006535517.4-8;Parent=rna-XM_006535517.4;Dbxref=GeneID:665113,GenBank:XM_006535517.4,MGI:MGI:1916264;gbkey=mRNA;gene=Tnik;product=TRAF2 and NCK interacting kinase%2C transcript variant X1;transcript_id=XM_006535517.4;extra_copy_number=0
CM058243.1	Liftoff	exon	26630199	26630277	.	+	.	ID=exon-XM_006535517.4-9;Parent=rna-XM_006535517.4;Dbxref=GeneID:665113,GenBank:XM_006535517.4,MGI:MGI:1916264;gbkey=mRNA;gene=Tnik;product=TRAF2 and NCK interacting kinase%2C transcript variant X1;transcript_id=XM_006535517.4;extra_copy_number=0
CM058243.1	Liftoff	exon	26637235	26637410	.	+	.	ID=exon-XM_006535517.4-10;Parent=rna-XM_006535517.4;Dbxref=GeneID:665113,GenBank:XM_006535517.4,MGI:MGI:1916264;gbkey=mRNA;gene=Tnik;product=TRAF2 and NCK interacting kinase%2C transcript variant X1;transcript_id=XM_006535517.4;extra_copy_number=0
CM058243.1	Liftoff	exon	26644027	26644093	.	+	.	ID=exon-XM_006535517.4-11;Parent=rna-XM_006535517.4;Dbxref=GeneID:665113,GenBank:XM_006535517.4,MGI:MGI:1916264;gbkey=mRNA;gene=Tnik;product=TRAF2 and NCK interacting kinase%2C transcript variant X1;transcript_id=XM_006535517.4;extra_copy_number=0
CM058243.1	Liftoff	exon	26650531	26650735	.	+	.	ID=exon-XM_006535517.4-12;Parent=rna-XM_006535517.4;Dbxref=GeneID:665113,GenBank:XM_006535517.4,MGI:MGI:1916264;gbkey=mRNA;gene=Tnik;product=TRAF2 and NCK interacting kinase%2C transcript variant X1;transcript_id=XM_006535517.4;extra_copy_number=0
CM058243.1	Liftoff	exon	26667184	26667294	.	+	.	ID=exon-XM_006535517.4-13;Parent=rna-XM_006535517.4;Dbxref=GeneID:665113,GenBank:XM_006535517.4,MGI:MGI:1916264;gbkey=mRNA;gene=Tnik;product=TRAF2 and NCK interacting kinase%2C transcript variant X1;transcript_id=XM_006535517.4;extra_copy_number=0
CM058243.1	Liftoff	exon	26668069	26668155	.	+	.	ID=exon-XM_006535517.4-14;Parent=rna-XM_006535517.4;Dbxref=GeneID:665113,GenBank:XM_006535517.4,MGI:MGI:1916264;gbkey=mRNA;gene=Tnik;product=TRAF2 and NCK interacting kinase%2C transcript variant X1;transcript_id=XM_006535517.4;extra_copy_number=0
CM058243.1	Liftoff	exon	26669236	26669424	.	+	.	ID=exon-XM_006535517.4-15;Parent=rna-XM_006535517.4;Dbxref=GeneID:665113,GenBank:XM_006535517.4,MGI:MGI:1916264;gbkey=mRNA;gene=Tnik;product=TRAF2 and NCK interacting kinase%2C transcript variant X1;transcript_id=XM_006535517.4;extra_copy_number=0
CM058243.1	Liftoff	exon	26677340	26677504	.	+	.	ID=exon-XM_006535517.4-16;Parent=rna-XM_006535517.4;Dbxref=GeneID:665113,GenBank:XM_006535517.4,MGI:MGI:1916264;gbkey=mRNA;gene=Tnik;product=TRAF2 and NCK interacting kinase%2C transcript variant X1;transcript_id=XM_006535517.4;extra_copy_number=0
CM058243.1	Liftoff	exon	26680302	26680541	.	+	.	ID=exon-XM_006535517.4-17;Parent=rna-XM_006535517.4;Dbxref=GeneID:665113,GenBank:XM_006535517.4,MGI:MGI:1916264;gbkey=mRNA;gene=Tnik;product=TRAF2 and NCK interacting kinase%2C transcript variant X1;transcript_id=XM_006535517.4;extra_copy_number=0
CM058243.1	Liftoff	exon	26685027	26685133	.	+	.	ID=exon-XM_006535517.4-18;Parent=rna-XM_006535517.4;Dbxref=GeneID:665113,GenBank:XM_006535517.4,MGI:MGI:1916264;gbkey=mRNA;gene=Tnik;product=TRAF2 and NCK interacting kinase%2C transcript variant X1;transcript_id=XM_006535517.4;extra_copy_number=0
CM058243.1	Liftoff	exon	26694099	26694262	.	+	.	ID=exon-XM_006535517.4-19;Parent=rna-XM_006535517.4;Dbxref=GeneID:665113,GenBank:XM_006535517.4,MGI:MGI:1916264;gbkey=mRNA;gene=Tnik;product=TRAF2 and NCK interacting kinase%2C transcript variant X1;transcript_id=XM_006535517.4;extra_copy_number=0
CM058243.1	Liftoff	exon	26696175	26696272	.	+	.	ID=exon-XM_006535517.4-20;Parent=rna-XM_006535517.4;Dbxref=GeneID:665113,GenBank:XM_006535517.4,MGI:MGI:1916264;gbkey=mRNA;gene=Tnik;product=TRAF2 and NCK interacting kinase%2C transcript variant X1;transcript_id=XM_006535517.4;extra_copy_number=0
CM058243.1	Liftoff	exon	26698363	26698386	.	+	.	ID=exon-XM_006535517.4-21;Parent=rna-XM_006535517.4;Dbxref=GeneID:665113,GenBank:XM_006535517.4,MGI:MGI:1916264;gbkey=mRNA;gene=Tnik;product=TRAF2 and NCK interacting kinase%2C transcript variant X1;transcript_id=XM_006535517.4;extra_copy_number=0
CM058243.1	Liftoff	exon	26702576	26702584	.	+	.	ID=exon-XM_006535517.4-22;Parent=rna-XM_006535517.4;Dbxref=GeneID:665113,GenBank:XM_006535517.4,MGI:MGI:1916264;gbkey=mRNA;gene=Tnik;product=TRAF2 and NCK interacting kinase%2C transcript variant X1;transcript_id=XM_006535517.4;extra_copy_number=0
CM058243.1	Liftoff	exon	26703595	26703779	.	+	.	ID=exon-XM_006535517.4-23;Parent=rna-XM_006535517.4;Dbxref=GeneID:665113,GenBank:XM_006535517.4,MGI:MGI:1916264;gbkey=mRNA;gene=Tnik;product=TRAF2 and NCK interacting kinase%2C transcript variant X1;transcript_id=XM_006535517.4;extra_copy_number=0
CM058243.1	Liftoff	exon	26711554	26711683	.	+	.	ID=exon-XM_006535517.4-24;Parent=rna-XM_006535517.4;Dbxref=GeneID:665113,GenBank:XM_006535517.4,MGI:MGI:1916264;gbkey=mRNA;gene=Tnik;product=TRAF2 and NCK interacting kinase%2C transcript variant X1;transcript_id=XM_006535517.4;extra_copy_number=0
CM058243.1	Liftoff	exon	26719775	26719939	.	+	.	ID=exon-XM_006535517.4-25;Parent=rna-XM_006535517.4;Dbxref=GeneID:665113,GenBank:XM_006535517.4,MGI:MGI:1916264;gbkey=mRNA;gene=Tnik;product=TRAF2 and NCK interacting kinase%2C transcript variant X1;transcript_id=XM_006535517.4;extra_copy_number=0
CM058243.1	Liftoff	exon	26722321	26722432	.	+	.	ID=exon-XM_006535517.4-26;Parent=rna-XM_006535517.4;Dbxref=GeneID:665113,GenBank:XM_006535517.4,MGI:MGI:1916264;gbkey=mRNA;gene=Tnik;product=TRAF2 and NCK interacting kinase%2C transcript variant X1;transcript_id=XM_006535517.4;extra_copy_number=0
CM058243.1	Liftoff	exon	26723205	26723375	.	+	.	ID=exon-XM_006535517.4-27;Parent=rna-XM_006535517.4;Dbxref=GeneID:665113,GenBank:XM_006535517.4,MGI:MGI:1916264;gbkey=mRNA;gene=Tnik;product=TRAF2 and NCK interacting kinase%2C transcript variant X1;transcript_id=XM_006535517.4;extra_copy_number=0
CM058243.1	Liftoff	exon	26724961	26725104	.	+	.	ID=exon-XM_006535517.4-28;Parent=rna-XM_006535517.4;Dbxref=GeneID:665113,GenBank:XM_006535517.4,MGI:MGI:1916264;gbkey=mRNA;gene=Tnik;product=TRAF2 and NCK interacting kinase%2C transcript variant X1;transcript_id=XM_006535517.4;extra_copy_number=0
CM058243.1	Liftoff	exon	26727345	26727479	.	+	.	ID=exon-XM_006535517.4-29;Parent=rna-XM_006535517.4;Dbxref=GeneID:665113,GenBank:XM_006535517.4,MGI:MGI:1916264;gbkey=mRNA;gene=Tnik;product=TRAF2 and NCK interacting kinase%2C transcript variant X1;transcript_id=XM_006535517.4;extra_copy_number=0
CM058243.1	Liftoff	exon	26734865	26734965	.	+	.	ID=exon-XM_006535517.4-30;Parent=rna-XM_006535517.4;Dbxref=GeneID:665113,GenBank:XM_006535517.4,MGI:MGI:1916264;gbkey=mRNA;gene=Tnik;product=TRAF2 and NCK interacting kinase%2C transcript variant X1;transcript_id=XM_006535517.4;extra_copy_number=0
CM058243.1	Liftoff	exon	26737097	26737246	.	+	.	ID=exon-XM_006535517.4-31;Parent=rna-XM_006535517.4;Dbxref=GeneID:665113,GenBank:XM_006535517.4,MGI:MGI:1916264;gbkey=mRNA;gene=Tnik;product=TRAF2 and NCK interacting kinase%2C transcript variant X1;transcript_id=XM_006535517.4;extra_copy_number=0
CM058243.1	Liftoff	exon	26738858	26739017	.	+	.	ID=exon-XM_006535517.4-32;Parent=rna-XM_006535517.4;Dbxref=GeneID:665113,GenBank:XM_006535517.4,MGI:MGI:1916264;gbkey=mRNA;gene=Tnik;product=TRAF2 and NCK interacting kinase%2C transcript variant X1;transcript_id=XM_006535517.4;extra_copy_number=0
CM058243.1	Liftoff	exon	26739267	26743603	.	+	.	ID=exon-XM_006535517.4-33;Parent=rna-XM_006535517.4;Dbxref=GeneID:665113,GenBank:XM_006535517.4,MGI:MGI:1916264;gbkey=mRNA;gene=Tnik;product=TRAF2 and NCK interacting kinase%2C transcript variant X1;transcript_id=XM_006535517.4;extra_copy_number=0
CM058243.1	Liftoff	CDS	26336640	26336696	.	+	.	ID=cds-XP_006535580.1;Parent=rna-XM_006535517.4;Dbxref=GeneID:665113,GenBank:XP_006535580.1,MGI:MGI:1916264;Name=XP_006535580.1;gbkey=CDS;gene=Tnik;product=traf2 and NCK-interacting protein kinase isoform X1;protein_id=XP_006535580.1;extra_copy_number=0
CM058243.1	Liftoff	CDS	26432115	26432180	.	+	.	ID=cds-XP_006535580.1;Parent=rna-XM_006535517.4;Dbxref=GeneID:665113,GenBank:XP_006535580.1,MGI:MGI:1916264;Name=XP_006535580.1;gbkey=CDS;gene=Tnik;product=traf2 and NCK-interacting protein kinase isoform X1;protein_id=XP_006535580.1;extra_copy_number=0
CM058243.1	Liftoff	CDS	26567112	26567168	.	+	.	ID=cds-XP_006535580.1;Parent=rna-XM_006535517.4;Dbxref=GeneID:665113,GenBank:XP_006535580.1,MGI:MGI:1916264;Name=XP_006535580.1;gbkey=CDS;gene=Tnik;product=traf2 and NCK-interacting protein kinase isoform X1;protein_id=XP_006535580.1;extra_copy_number=0
CM058243.1	Liftoff	CDS	26578904	26579029	.	+	.	ID=cds-XP_006535580.1;Parent=rna-XM_006535517.4;Dbxref=GeneID:665113,GenBank:XP_006535580.1,MGI:MGI:1916264;Name=XP_006535580.1;gbkey=CDS;gene=Tnik;product=traf2 and NCK-interacting protein kinase isoform X1;protein_id=XP_006535580.1;extra_copy_number=0
CM058243.1	Liftoff	CDS	26606040	26606150	.	+	.	ID=cds-XP_006535580.1;Parent=rna-XM_006535517.4;Dbxref=GeneID:665113,GenBank:XP_006535580.1,MGI:MGI:1916264;Name=XP_006535580.1;gbkey=CDS;gene=Tnik;product=traf2 and NCK-interacting protein kinase isoform X1;protein_id=XP_006535580.1;extra_copy_number=0
CM058243.1	Liftoff	CDS	26612570	26612660	.	+	.	ID=cds-XP_006535580.1;Parent=rna-XM_006535517.4;Dbxref=GeneID:665113,GenBank:XP_006535580.1,MGI:MGI:1916264;Name=XP_006535580.1;gbkey=CDS;gene=Tnik;product=traf2 and NCK-interacting protein kinase isoform X1;protein_id=XP_006535580.1;extra_copy_number=0
CM058243.1	Liftoff	CDS	26615124	26615254	.	+	.	ID=cds-XP_006535580.1;Parent=rna-XM_006535517.4;Dbxref=GeneID:665113,GenBank:XP_006535580.1,MGI:MGI:1916264;Name=XP_006535580.1;gbkey=CDS;gene=Tnik;product=traf2 and NCK-interacting protein kinase isoform X1;protein_id=XP_006535580.1;extra_copy_number=0
CM058243.1	Liftoff	CDS	26628088	26628142	.	+	.	ID=cds-XP_006535580.1;Parent=rna-XM_006535517.4;Dbxref=GeneID:665113,GenBank:XP_006535580.1,MGI:MGI:1916264;Name=XP_006535580.1;gbkey=CDS;gene=Tnik;product=traf2 and NCK-interacting protein kinase isoform X1;protein_id=XP_006535580.1;extra_copy_number=0
CM058243.1	Liftoff	CDS	26630199	26630277	.	+	.	ID=cds-XP_006535580.1;Parent=rna-XM_006535517.4;Dbxref=GeneID:665113,GenBank:XP_006535580.1,MGI:MGI:1916264;Name=XP_006535580.1;gbkey=CDS;gene=Tnik;product=traf2 and NCK-interacting protein kinase isoform X1;protein_id=XP_006535580.1;extra_copy_number=0
CM058243.1	Liftoff	CDS	26637235	26637410	.	+	.	ID=cds-XP_006535580.1;Parent=rna-XM_006535517.4;Dbxref=GeneID:665113,GenBank:XP_006535580.1,MGI:MGI:1916264;Name=XP_006535580.1;gbkey=CDS;gene=Tnik;product=traf2 and NCK-interacting protein kinase isoform X1;protein_id=XP_006535580.1;extra_copy_number=0
CM058243.1	Liftoff	CDS	26644027	26644093	.	+	.	ID=cds-XP_006535580.1;Parent=rna-XM_006535517.4;Dbxref=GeneID:665113,GenBank:XP_006535580.1,MGI:MGI:1916264;Name=XP_006535580.1;gbkey=CDS;gene=Tnik;product=traf2 and NCK-interacting protein kinase isoform X1;protein_id=XP_006535580.1;extra_copy_number=0
CM058243.1	Liftoff	CDS	26650531	26650735	.	+	.	ID=cds-XP_006535580.1;Parent=rna-XM_006535517.4;Dbxref=GeneID:665113,GenBank:XP_006535580.1,MGI:MGI:1916264;Name=XP_006535580.1;gbkey=CDS;gene=Tnik;product=traf2 and NCK-interacting protein kinase isoform X1;protein_id=XP_006535580.1;extra_copy_number=0
CM058243.1	Liftoff	CDS	26667184	26667294	.	+	.	ID=cds-XP_006535580.1;Parent=rna-XM_006535517.4;Dbxref=GeneID:665113,GenBank:XP_006535580.1,MGI:MGI:1916264;Name=XP_006535580.1;gbkey=CDS;gene=Tnik;product=traf2 and NCK-interacting protein kinase isoform X1;protein_id=XP_006535580.1;extra_copy_number=0
CM058243.1	Liftoff	CDS	26668069	26668155	.	+	.	ID=cds-XP_006535580.1;Parent=rna-XM_006535517.4;Dbxref=GeneID:665113,GenBank:XP_006535580.1,MGI:MGI:1916264;Name=XP_006535580.1;gbkey=CDS;gene=Tnik;product=traf2 and NCK-interacting protein kinase isoform X1;protein_id=XP_006535580.1;extra_copy_number=0
CM058243.1	Liftoff	CDS	26669236	26669424	.	+	.	ID=cds-XP_006535580.1;Parent=rna-XM_006535517.4;Dbxref=GeneID:665113,GenBank:XP_006535580.1,MGI:MGI:1916264;Name=XP_006535580.1;gbkey=CDS;gene=Tnik;product=traf2 and NCK-interacting protein kinase isoform X1;protein_id=XP_006535580.1;extra_copy_number=0
CM058243.1	Liftoff	CDS	26677340	26677504	.	+	.	ID=cds-XP_006535580.1;Parent=rna-XM_006535517.4;Dbxref=GeneID:665113,GenBank:XP_006535580.1,MGI:MGI:1916264;Name=XP_006535580.1;gbkey=CDS;gene=Tnik;product=traf2 and NCK-interacting protein kinase isoform X1;protein_id=XP_006535580.1;extra_copy_number=0
CM058243.1	Liftoff	CDS	26680302	26680541	.	+	.	ID=cds-XP_006535580.1;Parent=rna-XM_006535517.4;Dbxref=GeneID:665113,GenBank:XP_006535580.1,MGI:MGI:1916264;Name=XP_006535580.1;gbkey=CDS;gene=Tnik;product=traf2 and NCK-interacting protein kinase isoform X1;protein_id=XP_006535580.1;extra_copy_number=0
CM058243.1	Liftoff	CDS	26685027	26685133	.	+	.	ID=cds-XP_006535580.1;Parent=rna-XM_006535517.4;Dbxref=GeneID:665113,GenBank:XP_006535580.1,MGI:MGI:1916264;Name=XP_006535580.1;gbkey=CDS;gene=Tnik;product=traf2 and NCK-interacting protein kinase isoform X1;protein_id=XP_006535580.1;extra_copy_number=0
CM058243.1	Liftoff	CDS	26694099	26694262	.	+	.	ID=cds-XP_006535580.1;Parent=rna-XM_006535517.4;Dbxref=GeneID:665113,GenBank:XP_006535580.1,MGI:MGI:1916264;Name=XP_006535580.1;gbkey=CDS;gene=Tnik;product=traf2 and NCK-interacting protein kinase isoform X1;protein_id=XP_006535580.1;extra_copy_number=0
CM058243.1	Liftoff	CDS	26696175	26696272	.	+	.	ID=cds-XP_006535580.1;Parent=rna-XM_006535517.4;Dbxref=GeneID:665113,GenBank:XP_006535580.1,MGI:MGI:1916264;Name=XP_006535580.1;gbkey=CDS;gene=Tnik;product=traf2 and NCK-interacting protein kinase isoform X1;protein_id=XP_006535580.1;extra_copy_number=0
CM058243.1	Liftoff	CDS	26698363	26698386	.	+	.	ID=cds-XP_006535580.1;Parent=rna-XM_006535517.4;Dbxref=GeneID:665113,GenBank:XP_006535580.1,MGI:MGI:1916264;Name=XP_006535580.1;gbkey=CDS;gene=Tnik;product=traf2 and NCK-interacting protein kinase isoform X1;protein_id=XP_006535580.1;extra_copy_number=0
CM058243.1	Liftoff	CDS	26702576	26702584	.	+	.	ID=cds-XP_006535580.1;Parent=rna-XM_006535517.4;Dbxref=GeneID:665113,GenBank:XP_006535580.1,MGI:MGI:1916264;Name=XP_006535580.1;gbkey=CDS;gene=Tnik;product=traf2 and NCK-interacting protein kinase isoform X1;protein_id=XP_006535580.1;extra_copy_number=0
CM058243.1	Liftoff	CDS	26703595	26703779	.	+	.	ID=cds-XP_006535580.1;Parent=rna-XM_006535517.4;Dbxref=GeneID:665113,GenBank:XP_006535580.1,MGI:MGI:1916264;Name=XP_006535580.1;gbkey=CDS;gene=Tnik;product=traf2 and NCK-interacting protein kinase isoform X1;protein_id=XP_006535580.1;extra_copy_number=0
CM058243.1	Liftoff	CDS	26711554	26711683	.	+	.	ID=cds-XP_006535580.1;Parent=rna-XM_006535517.4;Dbxref=GeneID:665113,GenBank:XP_006535580.1,MGI:MGI:1916264;Name=XP_006535580.1;gbkey=CDS;gene=Tnik;product=traf2 and NCK-interacting protein kinase isoform X1;protein_id=XP_006535580.1;extra_copy_number=0
CM058243.1	Liftoff	CDS	26719775	26719939	.	+	.	ID=cds-XP_006535580.1;Parent=rna-XM_006535517.4;Dbxref=GeneID:665113,GenBank:XP_006535580.1,MGI:MGI:1916264;Name=XP_006535580.1;gbkey=CDS;gene=Tnik;product=traf2 and NCK-interacting protein kinase isoform X1;protein_id=XP_006535580.1;extra_copy_number=0
CM058243.1	Liftoff	CDS	26722321	26722432	.	+	.	ID=cds-XP_006535580.1;Parent=rna-XM_006535517.4;Dbxref=GeneID:665113,GenBank:XP_006535580.1,MGI:MGI:1916264;Name=XP_006535580.1;gbkey=CDS;gene=Tnik;product=traf2 and NCK-interacting protein kinase isoform X1;protein_id=XP_006535580.1;extra_copy_number=0
CM058243.1	Liftoff	CDS	26723205	26723375	.	+	.	ID=cds-XP_006535580.1;Parent=rna-XM_006535517.4;Dbxref=GeneID:665113,GenBank:XP_006535580.1,MGI:MGI:1916264;Name=XP_006535580.1;gbkey=CDS;gene=Tnik;product=traf2 and NCK-interacting protein kinase isoform X1;protein_id=XP_006535580.1;extra_copy_number=0
CM058243.1	Liftoff	CDS	26724961	26725104	.	+	.	ID=cds-XP_006535580.1;Parent=rna-XM_006535517.4;Dbxref=GeneID:665113,GenBank:XP_006535580.1,MGI:MGI:1916264;Name=XP_006535580.1;gbkey=CDS;gene=Tnik;product=traf2 and NCK-interacting protein kinase isoform X1;protein_id=XP_006535580.1;extra_copy_number=0
CM058243.1	Liftoff	CDS	26727345	26727479	.	+	.	ID=cds-XP_006535580.1;Parent=rna-XM_006535517.4;Dbxref=GeneID:665113,GenBank:XP_006535580.1,MGI:MGI:1916264;Name=XP_006535580.1;gbkey=CDS;gene=Tnik;product=traf2 and NCK-interacting protein kinase isoform X1;protein_id=XP_006535580.1;extra_copy_number=0
CM058243.1	Liftoff	CDS	26734865	26734965	.	+	.	ID=cds-XP_006535580.1;Parent=rna-XM_006535517.4;Dbxref=GeneID:665113,GenBank:XP_006535580.1,MGI:MGI:1916264;Name=XP_006535580.1;gbkey=CDS;gene=Tnik;product=traf2 and NCK-interacting protein kinase isoform X1;protein_id=XP_006535580.1;extra_copy_number=0
CM058243.1	Liftoff	CDS	26737097	26737246	.	+	.	ID=cds-XP_006535580.1;Parent=rna-XM_006535517.4;Dbxref=GeneID:665113,GenBank:XP_006535580.1,MGI:MGI:1916264;Name=XP_006535580.1;gbkey=CDS;gene=Tnik;product=traf2 and NCK-interacting protein kinase isoform X1;protein_id=XP_006535580.1;extra_copy_number=0
CM058243.1	Liftoff	CDS	26738858	26739017	.	+	.	ID=cds-XP_006535580.1;Parent=rna-XM_006535517.4;Dbxref=GeneID:665113,GenBank:XP_006535580.1,MGI:MGI:1916264;Name=XP_006535580.1;gbkey=CDS;gene=Tnik;product=traf2 and NCK-interacting protein kinase isoform X1;protein_id=XP_006535580.1;extra_copy_number=0
CM058243.1	Liftoff	CDS	26739267	26739523	.	+	.	ID=cds-XP_006535580.1;Parent=rna-XM_006535517.4;Dbxref=GeneID:665113,GenBank:XP_006535580.1,MGI:MGI:1916264;Name=XP_006535580.1;gbkey=CDS;gene=Tnik;product=traf2 and NCK-interacting protein kinase isoform X1;protein_id=XP_006535580.1;extra_copy_number=0
CM058243.1	Liftoff	mRNA	26336210	26743603	.	+	.	ID=rna-XM_006535518.4;Parent=gene-Tnik;Dbxref=GeneID:665113,GenBank:XM_006535518.4,MGI:MGI:1916264;Name=XM_006535518.4;gbkey=mRNA;gene=Tnik;model_evidence=Supporting evidence includes similarity to: 6 mRNAs%2C 27 ESTs%2C 1 Protein%2C 1455 long SRA reads%2C and 100%25 coverage of the annotated genomic feature by RNAseq alignments%2C including 28 samples with support for all annotated introns;product=TRAF2 and NCK interacting kinase%2C transcript variant X2;transcript_id=XM_006535518.4;matches_ref_protein=True;valid_ORF=True;extra_copy_number=0
CM058243.1	Liftoff	exon	26336210	26336696	.	+	.	ID=exon-XM_006535518.4-1;Parent=rna-XM_006535518.4;Dbxref=GeneID:665113,GenBank:XM_006535518.4,MGI:MGI:1916264;gbkey=mRNA;gene=Tnik;product=TRAF2 and NCK interacting kinase%2C transcript variant X2;transcript_id=XM_006535518.4;extra_copy_number=0
CM058243.1	Liftoff	exon	26432115	26432180	.	+	.	ID=exon-XM_006535518.4-2;Parent=rna-XM_006535518.4;Dbxref=GeneID:665113,GenBank:XM_006535518.4,MGI:MGI:1916264;gbkey=mRNA;gene=Tnik;product=TRAF2 and NCK interacting kinase%2C transcript variant X2;transcript_id=XM_006535518.4;extra_copy_number=0
CM058243.1	Liftoff	exon	26567112	26567168	.	+	.	ID=exon-XM_006535518.4-3;Parent=rna-XM_006535518.4;Dbxref=GeneID:665113,GenBank:XM_006535518.4,MGI:MGI:1916264;gbkey=mRNA;gene=Tnik;product=TRAF2 and NCK interacting kinase%2C transcript variant X2;transcript_id=XM_006535518.4;extra_copy_number=0
CM058243.1	Liftoff	exon	26578904	26579029	.	+	.	ID=exon-XM_006535518.4-4;Parent=rna-XM_006535518.4;Dbxref=GeneID:665113,GenBank:XM_006535518.4,MGI:MGI:1916264;gbkey=mRNA;gene=Tnik;product=TRAF2 and NCK interacting kinase%2C transcript variant X2;transcript_id=XM_006535518.4;extra_copy_number=0
CM058243.1	Liftoff	exon	26606040	26606150	.	+	.	ID=exon-XM_006535518.4-5;Parent=rna-XM_006535518.4;Dbxref=GeneID:665113,GenBank:XM_006535518.4,MGI:MGI:1916264;gbkey=mRNA;gene=Tnik;product=TRAF2 and NCK interacting kinase%2C transcript variant X2;transcript_id=XM_006535518.4;extra_copy_number=0
CM058243.1	Liftoff	exon	26612570	26612660	.	+	.	ID=exon-XM_006535518.4-6;Parent=rna-XM_006535518.4;Dbxref=GeneID:665113,GenBank:XM_006535518.4,MGI:MGI:1916264;gbkey=mRNA;gene=Tnik;product=TRAF2 and NCK interacting kinase%2C transcript variant X2;transcript_id=XM_006535518.4;extra_copy_number=0
CM058243.1	Liftoff	exon	26615124	26615254	.	+	.	ID=exon-XM_006535518.4-7;Parent=rna-XM_006535518.4;Dbxref=GeneID:665113,GenBank:XM_006535518.4,MGI:MGI:1916264;gbkey=mRNA;gene=Tnik;product=TRAF2 and NCK interacting kinase%2C transcript variant X2;transcript_id=XM_006535518.4;extra_copy_number=0
CM058243.1	Liftoff	exon	26628088	26628142	.	+	.	ID=exon-XM_006535518.4-8;Parent=rna-XM_006535518.4;Dbxref=GeneID:665113,GenBank:XM_006535518.4,MGI:MGI:1916264;gbkey=mRNA;gene=Tnik;product=TRAF2 and NCK interacting kinase%2C transcript variant X2;transcript_id=XM_006535518.4;extra_copy_number=0
CM058243.1	Liftoff	exon	26630199	26630277	.	+	.	ID=exon-XM_006535518.4-9;Parent=rna-XM_006535518.4;Dbxref=GeneID:665113,GenBank:XM_006535518.4,MGI:MGI:1916264;gbkey=mRNA;gene=Tnik;product=TRAF2 and NCK interacting kinase%2C transcript variant X2;transcript_id=XM_006535518.4;extra_copy_number=0
CM058243.1	Liftoff	exon	26637235	26637410	.	+	.	ID=exon-XM_006535518.4-10;Parent=rna-XM_006535518.4;Dbxref=GeneID:665113,GenBank:XM_006535518.4,MGI:MGI:1916264;gbkey=mRNA;gene=Tnik;product=TRAF2 and NCK interacting kinase%2C transcript variant X2;transcript_id=XM_006535518.4;extra_copy_number=0
CM058243.1	Liftoff	exon	26644027	26644093	.	+	.	ID=exon-XM_006535518.4-11;Parent=rna-XM_006535518.4;Dbxref=GeneID:665113,GenBank:XM_006535518.4,MGI:MGI:1916264;gbkey=mRNA;gene=Tnik;product=TRAF2 and NCK interacting kinase%2C transcript variant X2;transcript_id=XM_006535518.4;extra_copy_number=0
CM058243.1	Liftoff	exon	26650531	26650735	.	+	.	ID=exon-XM_006535518.4-12;Parent=rna-XM_006535518.4;Dbxref=GeneID:665113,GenBank:XM_006535518.4,MGI:MGI:1916264;gbkey=mRNA;gene=Tnik;product=TRAF2 and NCK interacting kinase%2C transcript variant X2;transcript_id=XM_006535518.4;extra_copy_number=0
CM058243.1	Liftoff	exon	26667184	26667294	.	+	.	ID=exon-XM_006535518.4-13;Parent=rna-XM_006535518.4;Dbxref=GeneID:665113,GenBank:XM_006535518.4,MGI:MGI:1916264;gbkey=mRNA;gene=Tnik;product=TRAF2 and NCK interacting kinase%2C transcript variant X2;transcript_id=XM_006535518.4;extra_copy_number=0
CM058243.1	Liftoff	exon	26668069	26668155	.	+	.	ID=exon-XM_006535518.4-14;Parent=rna-XM_006535518.4;Dbxref=GeneID:665113,GenBank:XM_006535518.4,MGI:MGI:1916264;gbkey=mRNA;gene=Tnik;product=TRAF2 and NCK interacting kinase%2C transcript variant X2;transcript_id=XM_006535518.4;extra_copy_number=0
CM058243.1	Liftoff	exon	26669236	26669424	.	+	.	ID=exon-XM_006535518.4-15;Parent=rna-XM_006535518.4;Dbxref=GeneID:665113,GenBank:XM_006535518.4,MGI:MGI:1916264;gbkey=mRNA;gene=Tnik;product=TRAF2 and NCK interacting kinase%2C transcript variant X2;transcript_id=XM_006535518.4;extra_copy_number=0
CM058243.1	Liftoff	exon	26677340	26677504	.	+	.	ID=exon-XM_006535518.4-16;Parent=rna-XM_006535518.4;Dbxref=GeneID:665113,GenBank:XM_006535518.4,MGI:MGI:1916264;gbkey=mRNA;gene=Tnik;product=TRAF2 and NCK interacting kinase%2C transcript variant X2;transcript_id=XM_006535518.4;extra_copy_number=0
CM058243.1	Liftoff	exon	26680302	26680541	.	+	.	ID=exon-XM_006535518.4-17;Parent=rna-XM_006535518.4;Dbxref=GeneID:665113,GenBank:XM_006535518.4,MGI:MGI:1916264;gbkey=mRNA;gene=Tnik;product=TRAF2 and NCK interacting kinase%2C transcript variant X2;transcript_id=XM_006535518.4;extra_copy_number=0
CM058243.1	Liftoff	exon	26685027	26685133	.	+	.	ID=exon-XM_006535518.4-18;Parent=rna-XM_006535518.4;Dbxref=GeneID:665113,GenBank:XM_006535518.4,MGI:MGI:1916264;gbkey=mRNA;gene=Tnik;product=TRAF2 and NCK interacting kinase%2C transcript variant X2;transcript_id=XM_006535518.4;extra_copy_number=0
CM058243.1	Liftoff	exon	26694099	26694262	.	+	.	ID=exon-XM_006535518.4-19;Parent=rna-XM_006535518.4;Dbxref=GeneID:665113,GenBank:XM_006535518.4,MGI:MGI:1916264;gbkey=mRNA;gene=Tnik;product=TRAF2 and NCK interacting kinase%2C transcript variant X2;transcript_id=XM_006535518.4;extra_copy_number=0
CM058243.1	Liftoff	exon	26696175	26696272	.	+	.	ID=exon-XM_006535518.4-20;Parent=rna-XM_006535518.4;Dbxref=GeneID:665113,GenBank:XM_006535518.4,MGI:MGI:1916264;gbkey=mRNA;gene=Tnik;product=TRAF2 and NCK interacting kinase%2C transcript variant X2;transcript_id=XM_006535518.4;extra_copy_number=0
CM058243.1	Liftoff	exon	26698363	26698386	.	+	.	ID=exon-XM_006535518.4-21;Parent=rna-XM_006535518.4;Dbxref=GeneID:665113,GenBank:XM_006535518.4,MGI:MGI:1916264;gbkey=mRNA;gene=Tnik;product=TRAF2 and NCK interacting kinase%2C transcript variant X2;transcript_id=XM_006535518.4;extra_copy_number=0
CM058243.1	Liftoff	exon	26703595	26703779	.	+	.	ID=exon-XM_006535518.4-22;Parent=rna-XM_006535518.4;Dbxref=GeneID:665113,GenBank:XM_006535518.4,MGI:MGI:1916264;gbkey=mRNA;gene=Tnik;product=TRAF2 and NCK interacting kinase%2C transcript variant X2;transcript_id=XM_006535518.4;extra_copy_number=0
CM058243.1	Liftoff	exon	26711554	26711683	.	+	.	ID=exon-XM_006535518.4-23;Parent=rna-XM_006535518.4;Dbxref=GeneID:665113,GenBank:XM_006535518.4,MGI:MGI:1916264;gbkey=mRNA;gene=Tnik;product=TRAF2 and NCK interacting kinase%2C transcript variant X2;transcript_id=XM_006535518.4;extra_copy_number=0
CM058243.1	Liftoff	exon	26719775	26719939	.	+	.	ID=exon-XM_006535518.4-24;Parent=rna-XM_006535518.4;Dbxref=GeneID:665113,GenBank:XM_006535518.4,MGI:MGI:1916264;gbkey=mRNA;gene=Tnik;product=TRAF2 and NCK interacting kinase%2C transcript variant X2;transcript_id=XM_006535518.4;extra_copy_number=0
CM058243.1	Liftoff	exon	26722321	26722432	.	+	.	ID=exon-XM_006535518.4-25;Parent=rna-XM_006535518.4;Dbxref=GeneID:665113,GenBank:XM_006535518.4,MGI:MGI:1916264;gbkey=mRNA;gene=Tnik;product=TRAF2 and NCK interacting kinase%2C transcript variant X2;transcript_id=XM_006535518.4;extra_copy_number=0
CM058243.1	Liftoff	exon	26723205	26723375	.	+	.	ID=exon-XM_006535518.4-26;Parent=rna-XM_006535518.4;Dbxref=GeneID:665113,GenBank:XM_006535518.4,MGI:MGI:1916264;gbkey=mRNA;gene=Tnik;product=TRAF2 and NCK interacting kinase%2C transcript variant X2;transcript_id=XM_006535518.4;extra_copy_number=0
CM058243.1	Liftoff	exon	26724961	26725104	.	+	.	ID=exon-XM_006535518.4-27;Parent=rna-XM_006535518.4;Dbxref=GeneID:665113,GenBank:XM_006535518.4,MGI:MGI:1916264;gbkey=mRNA;gene=Tnik;product=TRAF2 and NCK interacting kinase%2C transcript variant X2;transcript_id=XM_006535518.4;extra_copy_number=0
CM058243.1	Liftoff	exon	26727345	26727479	.	+	.	ID=exon-XM_006535518.4-28;Parent=rna-XM_006535518.4;Dbxref=GeneID:665113,GenBank:XM_006535518.4,MGI:MGI:1916264;gbkey=mRNA;gene=Tnik;product=TRAF2 and NCK interacting kinase%2C transcript variant X2;transcript_id=XM_006535518.4;extra_copy_number=0
CM058243.1	Liftoff	exon	26734865	26734965	.	+	.	ID=exon-XM_006535518.4-29;Parent=rna-XM_006535518.4;Dbxref=GeneID:665113,GenBank:XM_006535518.4,MGI:MGI:1916264;gbkey=mRNA;gene=Tnik;product=TRAF2 and NCK interacting kinase%2C transcript variant X2;transcript_id=XM_006535518.4;extra_copy_number=0
CM058243.1	Liftoff	exon	26737097	26737246	.	+	.	ID=exon-XM_006535518.4-30;Parent=rna-XM_006535518.4;Dbxref=GeneID:665113,GenBank:XM_006535518.4,MGI:MGI:1916264;gbkey=mRNA;gene=Tnik;product=TRAF2 and NCK interacting kinase%2C transcript variant X2;transcript_id=XM_006535518.4;extra_copy_number=0
CM058243.1	Liftoff	exon	26738858	26739017	.	+	.	ID=exon-XM_006535518.4-31;Parent=rna-XM_006535518.4;Dbxref=GeneID:665113,GenBank:XM_006535518.4,MGI:MGI:1916264;gbkey=mRNA;gene=Tnik;product=TRAF2 and NCK interacting kinase%2C transcript variant X2;transcript_id=XM_006535518.4;extra_copy_number=0
CM058243.1	Liftoff	exon	26739267	26743603	.	+	.	ID=exon-XM_006535518.4-32;Parent=rna-XM_006535518.4;Dbxref=GeneID:665113,GenBank:XM_006535518.4,MGI:MGI:1916264;gbkey=mRNA;gene=Tnik;product=TRAF2 and NCK interacting kinase%2C transcript variant X2;transcript_id=XM_006535518.4;extra_copy_number=0
CM058243.1	Liftoff	CDS	26336640	26336696	.	+	.	ID=cds-XP_006535581.1;Parent=rna-XM_006535518.4;Dbxref=GeneID:665113,GenBank:XP_006535581.1,MGI:MGI:1916264;Name=XP_006535581.1;gbkey=CDS;gene=Tnik;product=traf2 and NCK-interacting protein kinase isoform X2;protein_id=XP_006535581.1;extra_copy_number=0
CM058243.1	Liftoff	CDS	26432115	26432180	.	+	.	ID=cds-XP_006535581.1;Parent=rna-XM_006535518.4;Dbxref=GeneID:665113,GenBank:XP_006535581.1,MGI:MGI:1916264;Name=XP_006535581.1;gbkey=CDS;gene=Tnik;product=traf2 and NCK-interacting protein kinase isoform X2;protein_id=XP_006535581.1;extra_copy_number=0
CM058243.1	Liftoff	CDS	26567112	26567168	.	+	.	ID=cds-XP_006535581.1;Parent=rna-XM_006535518.4;Dbxref=GeneID:665113,GenBank:XP_006535581.1,MGI:MGI:1916264;Name=XP_006535581.1;gbkey=CDS;gene=Tnik;product=traf2 and NCK-interacting protein kinase isoform X2;protein_id=XP_006535581.1;extra_copy_number=0
CM058243.1	Liftoff	CDS	26578904	26579029	.	+	.	ID=cds-XP_006535581.1;Parent=rna-XM_006535518.4;Dbxref=GeneID:665113,GenBank:XP_006535581.1,MGI:MGI:1916264;Name=XP_006535581.1;gbkey=CDS;gene=Tnik;product=traf2 and NCK-interacting protein kinase isoform X2;protein_id=XP_006535581.1;extra_copy_number=0
CM058243.1	Liftoff	CDS	26606040	26606150	.	+	.	ID=cds-XP_006535581.1;Parent=rna-XM_006535518.4;Dbxref=GeneID:665113,GenBank:XP_006535581.1,MGI:MGI:1916264;Name=XP_006535581.1;gbkey=CDS;gene=Tnik;product=traf2 and NCK-interacting protein kinase isoform X2;protein_id=XP_006535581.1;extra_copy_number=0
CM058243.1	Liftoff	CDS	26612570	26612660	.	+	.	ID=cds-XP_006535581.1;Parent=rna-XM_006535518.4;Dbxref=GeneID:665113,GenBank:XP_006535581.1,MGI:MGI:1916264;Name=XP_006535581.1;gbkey=CDS;gene=Tnik;product=traf2 and NCK-interacting protein kinase isoform X2;protein_id=XP_006535581.1;extra_copy_number=0
CM058243.1	Liftoff	CDS	26615124	26615254	.	+	.	ID=cds-XP_006535581.1;Parent=rna-XM_006535518.4;Dbxref=GeneID:665113,GenBank:XP_006535581.1,MGI:MGI:1916264;Name=XP_006535581.1;gbkey=CDS;gene=Tnik;product=traf2 and NCK-interacting protein kinase isoform X2;protein_id=XP_006535581.1;extra_copy_number=0
CM058243.1	Liftoff	CDS	26628088	26628142	.	+	.	ID=cds-XP_006535581.1;Parent=rna-XM_006535518.4;Dbxref=GeneID:665113,GenBank:XP_006535581.1,MGI:MGI:1916264;Name=XP_006535581.1;gbkey=CDS;gene=Tnik;product=traf2 and NCK-interacting protein kinase isoform X2;protein_id=XP_006535581.1;extra_copy_number=0
CM058243.1	Liftoff	CDS	26630199	26630277	.	+	.	ID=cds-XP_006535581.1;Parent=rna-XM_006535518.4;Dbxref=GeneID:665113,GenBank:XP_006535581.1,MGI:MGI:1916264;Name=XP_006535581.1;gbkey=CDS;gene=Tnik;product=traf2 and NCK-interacting protein kinase isoform X2;protein_id=XP_006535581.1;extra_copy_number=0
CM058243.1	Liftoff	CDS	26637235	26637410	.	+	.	ID=cds-XP_006535581.1;Parent=rna-XM_006535518.4;Dbxref=GeneID:665113,GenBank:XP_006535581.1,MGI:MGI:1916264;Name=XP_006535581.1;gbkey=CDS;gene=Tnik;product=traf2 and NCK-interacting protein kinase isoform X2;protein_id=XP_006535581.1;extra_copy_number=0
CM058243.1	Liftoff	CDS	26644027	26644093	.	+	.	ID=cds-XP_006535581.1;Parent=rna-XM_006535518.4;Dbxref=GeneID:665113,GenBank:XP_006535581.1,MGI:MGI:1916264;Name=XP_006535581.1;gbkey=CDS;gene=Tnik;product=traf2 and NCK-interacting protein kinase isoform X2;protein_id=XP_006535581.1;extra_copy_number=0
CM058243.1	Liftoff	CDS	26650531	26650735	.	+	.	ID=cds-XP_006535581.1;Parent=rna-XM_006535518.4;Dbxref=GeneID:665113,GenBank:XP_006535581.1,MGI:MGI:1916264;Name=XP_006535581.1;gbkey=CDS;gene=Tnik;product=traf2 and NCK-interacting protein kinase isoform X2;protein_id=XP_006535581.1;extra_copy_number=0
CM058243.1	Liftoff	CDS	26667184	26667294	.	+	.	ID=cds-XP_006535581.1;Parent=rna-XM_006535518.4;Dbxref=GeneID:665113,GenBank:XP_006535581.1,MGI:MGI:1916264;Name=XP_006535581.1;gbkey=CDS;gene=Tnik;product=traf2 and NCK-interacting protein kinase isoform X2;protein_id=XP_006535581.1;extra_copy_number=0
CM058243.1	Liftoff	CDS	26668069	26668155	.	+	.	ID=cds-XP_006535581.1;Parent=rna-XM_006535518.4;Dbxref=GeneID:665113,GenBank:XP_006535581.1,MGI:MGI:1916264;Name=XP_006535581.1;gbkey=CDS;gene=Tnik;product=traf2 and NCK-interacting protein kinase isoform X2;protein_id=XP_006535581.1;extra_copy_number=0
CM058243.1	Liftoff	CDS	26669236	26669424	.	+	.	ID=cds-XP_006535581.1;Parent=rna-XM_006535518.4;Dbxref=GeneID:665113,GenBank:XP_006535581.1,MGI:MGI:1916264;Name=XP_006535581.1;gbkey=CDS;gene=Tnik;product=traf2 and NCK-interacting protein kinase isoform X2;protein_id=XP_006535581.1;extra_copy_number=0
CM058243.1	Liftoff	CDS	26677340	26677504	.	+	.	ID=cds-XP_006535581.1;Parent=rna-XM_006535518.4;Dbxref=GeneID:665113,GenBank:XP_006535581.1,MGI:MGI:1916264;Name=XP_006535581.1;gbkey=CDS;gene=Tnik;product=traf2 and NCK-interacting protein kinase isoform X2;protein_id=XP_006535581.1;extra_copy_number=0
CM058243.1	Liftoff	CDS	26680302	26680541	.	+	.	ID=cds-XP_006535581.1;Parent=rna-XM_006535518.4;Dbxref=GeneID:665113,GenBank:XP_006535581.1,MGI:MGI:1916264;Name=XP_006535581.1;gbkey=CDS;gene=Tnik;product=traf2 and NCK-interacting protein kinase isoform X2;protein_id=XP_006535581.1;extra_copy_number=0
CM058243.1	Liftoff	CDS	26685027	26685133	.	+	.	ID=cds-XP_006535581.1;Parent=rna-XM_006535518.4;Dbxref=GeneID:665113,GenBank:XP_006535581.1,MGI:MGI:1916264;Name=XP_006535581.1;gbkey=CDS;gene=Tnik;product=traf2 and NCK-interacting protein kinase isoform X2;protein_id=XP_006535581.1;extra_copy_number=0
CM058243.1	Liftoff	CDS	26694099	26694262	.	+	.	ID=cds-XP_006535581.1;Parent=rna-XM_006535518.4;Dbxref=GeneID:665113,GenBank:XP_006535581.1,MGI:MGI:1916264;Name=XP_006535581.1;gbkey=CDS;gene=Tnik;product=traf2 and NCK-interacting protein kinase isoform X2;protein_id=XP_006535581.1;extra_copy_number=0
CM058243.1	Liftoff	CDS	26696175	26696272	.	+	.	ID=cds-XP_006535581.1;Parent=rna-XM_006535518.4;Dbxref=GeneID:665113,GenBank:XP_006535581.1,MGI:MGI:1916264;Name=XP_006535581.1;gbkey=CDS;gene=Tnik;product=traf2 and NCK-interacting protein kinase isoform X2;protein_id=XP_006535581.1;extra_copy_number=0
CM058243.1	Liftoff	CDS	26698363	26698386	.	+	.	ID=cds-XP_006535581.1;Parent=rna-XM_006535518.4;Dbxref=GeneID:665113,GenBank:XP_006535581.1,MGI:MGI:1916264;Name=XP_006535581.1;gbkey=CDS;gene=Tnik;product=traf2 and NCK-interacting protein kinase isoform X2;protein_id=XP_006535581.1;extra_copy_number=0
CM058243.1	Liftoff	CDS	26703595	26703779	.	+	.	ID=cds-XP_006535581.1;Parent=rna-XM_006535518.4;Dbxref=GeneID:665113,GenBank:XP_006535581.1,MGI:MGI:1916264;Name=XP_006535581.1;gbkey=CDS;gene=Tnik;product=traf2 and NCK-interacting protein kinase isoform X2;protein_id=XP_006535581.1;extra_copy_number=0
CM058243.1	Liftoff	CDS	26711554	26711683	.	+	.	ID=cds-XP_006535581.1;Parent=rna-XM_006535518.4;Dbxref=GeneID:665113,GenBank:XP_006535581.1,MGI:MGI:1916264;Name=XP_006535581.1;gbkey=CDS;gene=Tnik;product=traf2 and NCK-interacting protein kinase isoform X2;protein_id=XP_006535581.1;extra_copy_number=0
CM058243.1	Liftoff	CDS	26719775	26719939	.	+	.	ID=cds-XP_006535581.1;Parent=rna-XM_006535518.4;Dbxref=GeneID:665113,GenBank:XP_006535581.1,MGI:MGI:1916264;Name=XP_006535581.1;gbkey=CDS;gene=Tnik;product=traf2 and NCK-interacting protein kinase isoform X2;protein_id=XP_006535581.1;extra_copy_number=0
CM058243.1	Liftoff	CDS	26722321	26722432	.	+	.	ID=cds-XP_006535581.1;Parent=rna-XM_006535518.4;Dbxref=GeneID:665113,GenBank:XP_006535581.1,MGI:MGI:1916264;Name=XP_006535581.1;gbkey=CDS;gene=Tnik;product=traf2 and NCK-interacting protein kinase isoform X2;protein_id=XP_006535581.1;extra_copy_number=0
CM058243.1	Liftoff	CDS	26723205	26723375	.	+	.	ID=cds-XP_006535581.1;Parent=rna-XM_006535518.4;Dbxref=GeneID:665113,GenBank:XP_006535581.1,MGI:MGI:1916264;Name=XP_006535581.1;gbkey=CDS;gene=Tnik;product=traf2 and NCK-interacting protein kinase isoform X2;protein_id=XP_006535581.1;extra_copy_number=0
CM058243.1	Liftoff	CDS	26724961	26725104	.	+	.	ID=cds-XP_006535581.1;Parent=rna-XM_006535518.4;Dbxref=GeneID:665113,GenBank:XP_006535581.1,MGI:MGI:1916264;Name=XP_006535581.1;gbkey=CDS;gene=Tnik;product=traf2 and NCK-interacting protein kinase isoform X2;protein_id=XP_006535581.1;extra_copy_number=0
CM058243.1	Liftoff	CDS	26727345	26727479	.	+	.	ID=cds-XP_006535581.1;Parent=rna-XM_006535518.4;Dbxref=GeneID:665113,GenBank:XP_006535581.1,MGI:MGI:1916264;Name=XP_006535581.1;gbkey=CDS;gene=Tnik;product=traf2 and NCK-interacting protein kinase isoform X2;protein_id=XP_006535581.1;extra_copy_number=0
CM058243.1	Liftoff	CDS	26734865	26734965	.	+	.	ID=cds-XP_006535581.1;Parent=rna-XM_006535518.4;Dbxref=GeneID:665113,GenBank:XP_006535581.1,MGI:MGI:1916264;Name=XP_006535581.1;gbkey=CDS;gene=Tnik;product=traf2 and NCK-interacting protein kinase isoform X2;protein_id=XP_006535581.1;extra_copy_number=0
CM058243.1	Liftoff	CDS	26737097	26737246	.	+	.	ID=cds-XP_006535581.1;Parent=rna-XM_006535518.4;Dbxref=GeneID:665113,GenBank:XP_006535581.1,MGI:MGI:1916264;Name=XP_006535581.1;gbkey=CDS;gene=Tnik;product=traf2 and NCK-interacting protein kinase isoform X2;protein_id=XP_006535581.1;extra_copy_number=0
CM058243.1	Liftoff	CDS	26738858	26739017	.	+	.	ID=cds-XP_006535581.1;Parent=rna-XM_006535518.4;Dbxref=GeneID:665113,GenBank:XP_006535581.1,MGI:MGI:1916264;Name=XP_006535581.1;gbkey=CDS;gene=Tnik;product=traf2 and NCK-interacting protein kinase isoform X2;protein_id=XP_006535581.1;extra_copy_number=0
CM058243.1	Liftoff	CDS	26739267	26739523	.	+	.	ID=cds-XP_006535581.1;Parent=rna-XM_006535518.4;Dbxref=GeneID:665113,GenBank:XP_006535581.1,MGI:MGI:1916264;Name=XP_006535581.1;gbkey=CDS;gene=Tnik;product=traf2 and NCK-interacting protein kinase isoform X2;protein_id=XP_006535581.1;extra_copy_number=0
CM058243.1	Liftoff	mRNA	26336210	26743763	.	+	.	ID=rna-XM_006535519.4;Parent=gene-Tnik;Dbxref=GeneID:665113,GenBank:XM_006535519.4,MGI:MGI:1916264;Name=XM_006535519.4;gbkey=mRNA;gene=Tnik;model_evidence=Supporting evidence includes similarity to: 6 mRNAs%2C 22 ESTs%2C 2 Proteins%2C 1500 long SRA reads%2C and 100%25 coverage of the annotated genomic feature by RNAseq alignments%2C including 8 samples with support for all annotated introns;product=TRAF2 and NCK interacting kinase%2C transcript variant X3;transcript_id=XM_006535519.4;matches_ref_protein=True;valid_ORF=True;extra_copy_number=0
CM058243.1	Liftoff	exon	26336210	26336696	.	+	.	ID=exon-XM_006535519.4-1;Parent=rna-XM_006535519.4;Dbxref=GeneID:665113,GenBank:XM_006535519.4,MGI:MGI:1916264;gbkey=mRNA;gene=Tnik;product=TRAF2 and NCK interacting kinase%2C transcript variant X3;transcript_id=XM_006535519.4;extra_copy_number=0
CM058243.1	Liftoff	exon	26432115	26432180	.	+	.	ID=exon-XM_006535519.4-2;Parent=rna-XM_006535519.4;Dbxref=GeneID:665113,GenBank:XM_006535519.4,MGI:MGI:1916264;gbkey=mRNA;gene=Tnik;product=TRAF2 and NCK interacting kinase%2C transcript variant X3;transcript_id=XM_006535519.4;extra_copy_number=0
CM058243.1	Liftoff	exon	26567112	26567168	.	+	.	ID=exon-XM_006535519.4-3;Parent=rna-XM_006535519.4;Dbxref=GeneID:665113,GenBank:XM_006535519.4,MGI:MGI:1916264;gbkey=mRNA;gene=Tnik;product=TRAF2 and NCK interacting kinase%2C transcript variant X3;transcript_id=XM_006535519.4;extra_copy_number=0
CM058243.1	Liftoff	exon	26578904	26579029	.	+	.	ID=exon-XM_006535519.4-4;Parent=rna-XM_006535519.4;Dbxref=GeneID:665113,GenBank:XM_006535519.4,MGI:MGI:1916264;gbkey=mRNA;gene=Tnik;product=TRAF2 and NCK interacting kinase%2C transcript variant X3;transcript_id=XM_006535519.4;extra_copy_number=0
CM058243.1	Liftoff	exon	26606040	26606150	.	+	.	ID=exon-XM_006535519.4-5;Parent=rna-XM_006535519.4;Dbxref=GeneID:665113,GenBank:XM_006535519.4,MGI:MGI:1916264;gbkey=mRNA;gene=Tnik;product=TRAF2 and NCK interacting kinase%2C transcript variant X3;transcript_id=XM_006535519.4;extra_copy_number=0
CM058243.1	Liftoff	exon	26612570	26612660	.	+	.	ID=exon-XM_006535519.4-6;Parent=rna-XM_006535519.4;Dbxref=GeneID:665113,GenBank:XM_006535519.4,MGI:MGI:1916264;gbkey=mRNA;gene=Tnik;product=TRAF2 and NCK interacting kinase%2C transcript variant X3;transcript_id=XM_006535519.4;extra_copy_number=0
CM058243.1	Liftoff	exon	26615124	26615254	.	+	.	ID=exon-XM_006535519.4-7;Parent=rna-XM_006535519.4;Dbxref=GeneID:665113,GenBank:XM_006535519.4,MGI:MGI:1916264;gbkey=mRNA;gene=Tnik;product=TRAF2 and NCK interacting kinase%2C transcript variant X3;transcript_id=XM_006535519.4;extra_copy_number=0
CM058243.1	Liftoff	exon	26628088	26628142	.	+	.	ID=exon-XM_006535519.4-8;Parent=rna-XM_006535519.4;Dbxref=GeneID:665113,GenBank:XM_006535519.4,MGI:MGI:1916264;gbkey=mRNA;gene=Tnik;product=TRAF2 and NCK interacting kinase%2C transcript variant X3;transcript_id=XM_006535519.4;extra_copy_number=0
CM058243.1	Liftoff	exon	26630199	26630277	.	+	.	ID=exon-XM_006535519.4-9;Parent=rna-XM_006535519.4;Dbxref=GeneID:665113,GenBank:XM_006535519.4,MGI:MGI:1916264;gbkey=mRNA;gene=Tnik;product=TRAF2 and NCK interacting kinase%2C transcript variant X3;transcript_id=XM_006535519.4;extra_copy_number=0
CM058243.1	Liftoff	exon	26637235	26637410	.	+	.	ID=exon-XM_006535519.4-10;Parent=rna-XM_006535519.4;Dbxref=GeneID:665113,GenBank:XM_006535519.4,MGI:MGI:1916264;gbkey=mRNA;gene=Tnik;product=TRAF2 and NCK interacting kinase%2C transcript variant X3;transcript_id=XM_006535519.4;extra_copy_number=0
CM058243.1	Liftoff	exon	26644027	26644093	.	+	.	ID=exon-XM_006535519.4-11;Parent=rna-XM_006535519.4;Dbxref=GeneID:665113,GenBank:XM_006535519.4,MGI:MGI:1916264;gbkey=mRNA;gene=Tnik;product=TRAF2 and NCK interacting kinase%2C transcript variant X3;transcript_id=XM_006535519.4;extra_copy_number=0
CM058243.1	Liftoff	exon	26650531	26650735	.	+	.	ID=exon-XM_006535519.4-12;Parent=rna-XM_006535519.4;Dbxref=GeneID:665113,GenBank:XM_006535519.4,MGI:MGI:1916264;gbkey=mRNA;gene=Tnik;product=TRAF2 and NCK interacting kinase%2C transcript variant X3;transcript_id=XM_006535519.4;extra_copy_number=0
CM058243.1	Liftoff	exon	26667184	26667294	.	+	.	ID=exon-XM_006535519.4-13;Parent=rna-XM_006535519.4;Dbxref=GeneID:665113,GenBank:XM_006535519.4,MGI:MGI:1916264;gbkey=mRNA;gene=Tnik;product=TRAF2 and NCK interacting kinase%2C transcript variant X3;transcript_id=XM_006535519.4;extra_copy_number=0
CM058243.1	Liftoff	exon	26668069	26668155	.	+	.	ID=exon-XM_006535519.4-14;Parent=rna-XM_006535519.4;Dbxref=GeneID:665113,GenBank:XM_006535519.4,MGI:MGI:1916264;gbkey=mRNA;gene=Tnik;product=TRAF2 and NCK interacting kinase%2C transcript variant X3;transcript_id=XM_006535519.4;extra_copy_number=0
CM058243.1	Liftoff	exon	26669236	26669424	.	+	.	ID=exon-XM_006535519.4-15;Parent=rna-XM_006535519.4;Dbxref=GeneID:665113,GenBank:XM_006535519.4,MGI:MGI:1916264;gbkey=mRNA;gene=Tnik;product=TRAF2 and NCK interacting kinase%2C transcript variant X3;transcript_id=XM_006535519.4;extra_copy_number=0
CM058243.1	Liftoff	exon	26677340	26677504	.	+	.	ID=exon-XM_006535519.4-16;Parent=rna-XM_006535519.4;Dbxref=GeneID:665113,GenBank:XM_006535519.4,MGI:MGI:1916264;gbkey=mRNA;gene=Tnik;product=TRAF2 and NCK interacting kinase%2C transcript variant X3;transcript_id=XM_006535519.4;extra_copy_number=0
CM058243.1	Liftoff	exon	26680302	26680541	.	+	.	ID=exon-XM_006535519.4-17;Parent=rna-XM_006535519.4;Dbxref=GeneID:665113,GenBank:XM_006535519.4,MGI:MGI:1916264;gbkey=mRNA;gene=Tnik;product=TRAF2 and NCK interacting kinase%2C transcript variant X3;transcript_id=XM_006535519.4;extra_copy_number=0
CM058243.1	Liftoff	exon	26685027	26685133	.	+	.	ID=exon-XM_006535519.4-18;Parent=rna-XM_006535519.4;Dbxref=GeneID:665113,GenBank:XM_006535519.4,MGI:MGI:1916264;gbkey=mRNA;gene=Tnik;product=TRAF2 and NCK interacting kinase%2C transcript variant X3;transcript_id=XM_006535519.4;extra_copy_number=0
CM058243.1	Liftoff	exon	26694099	26694262	.	+	.	ID=exon-XM_006535519.4-19;Parent=rna-XM_006535519.4;Dbxref=GeneID:665113,GenBank:XM_006535519.4,MGI:MGI:1916264;gbkey=mRNA;gene=Tnik;product=TRAF2 and NCK interacting kinase%2C transcript variant X3;transcript_id=XM_006535519.4;extra_copy_number=0
CM058243.1	Liftoff	exon	26696175	26696272	.	+	.	ID=exon-XM_006535519.4-20;Parent=rna-XM_006535519.4;Dbxref=GeneID:665113,GenBank:XM_006535519.4,MGI:MGI:1916264;gbkey=mRNA;gene=Tnik;product=TRAF2 and NCK interacting kinase%2C transcript variant X3;transcript_id=XM_006535519.4;extra_copy_number=0
CM058243.1	Liftoff	exon	26698363	26698386	.	+	.	ID=exon-XM_006535519.4-21;Parent=rna-XM_006535519.4;Dbxref=GeneID:665113,GenBank:XM_006535519.4,MGI:MGI:1916264;gbkey=mRNA;gene=Tnik;product=TRAF2 and NCK interacting kinase%2C transcript variant X3;transcript_id=XM_006535519.4;extra_copy_number=0
CM058243.1	Liftoff	exon	26702576	26702584	.	+	.	ID=exon-XM_006535519.4-22;Parent=rna-XM_006535519.4;Dbxref=GeneID:665113,GenBank:XM_006535519.4,MGI:MGI:1916264;gbkey=mRNA;gene=Tnik;product=TRAF2 and NCK interacting kinase%2C transcript variant X3;transcript_id=XM_006535519.4;extra_copy_number=0
CM058243.1	Liftoff	exon	26703595	26703779	.	+	.	ID=exon-XM_006535519.4-23;Parent=rna-XM_006535519.4;Dbxref=GeneID:665113,GenBank:XM_006535519.4,MGI:MGI:1916264;gbkey=mRNA;gene=Tnik;product=TRAF2 and NCK interacting kinase%2C transcript variant X3;transcript_id=XM_006535519.4;extra_copy_number=0
CM058243.1	Liftoff	exon	26711554	26711683	.	+	.	ID=exon-XM_006535519.4-24;Parent=rna-XM_006535519.4;Dbxref=GeneID:665113,GenBank:XM_006535519.4,MGI:MGI:1916264;gbkey=mRNA;gene=Tnik;product=TRAF2 and NCK interacting kinase%2C transcript variant X3;transcript_id=XM_006535519.4;extra_copy_number=0
CM058243.1	Liftoff	exon	26719775	26719939	.	+	.	ID=exon-XM_006535519.4-25;Parent=rna-XM_006535519.4;Dbxref=GeneID:665113,GenBank:XM_006535519.4,MGI:MGI:1916264;gbkey=mRNA;gene=Tnik;product=TRAF2 and NCK interacting kinase%2C transcript variant X3;transcript_id=XM_006535519.4;extra_copy_number=0
CM058243.1	Liftoff	exon	26722321	26722432	.	+	.	ID=exon-XM_006535519.4-26;Parent=rna-XM_006535519.4;Dbxref=GeneID:665113,GenBank:XM_006535519.4,MGI:MGI:1916264;gbkey=mRNA;gene=Tnik;product=TRAF2 and NCK interacting kinase%2C transcript variant X3;transcript_id=XM_006535519.4;extra_copy_number=0
CM058243.1	Liftoff	exon	26723205	26723375	.	+	.	ID=exon-XM_006535519.4-27;Parent=rna-XM_006535519.4;Dbxref=GeneID:665113,GenBank:XM_006535519.4,MGI:MGI:1916264;gbkey=mRNA;gene=Tnik;product=TRAF2 and NCK interacting kinase%2C transcript variant X3;transcript_id=XM_006535519.4;extra_copy_number=0
CM058243.1	Liftoff	exon	26724961	26725104	.	+	.	ID=exon-XM_006535519.4-28;Parent=rna-XM_006535519.4;Dbxref=GeneID:665113,GenBank:XM_006535519.4,MGI:MGI:1916264;gbkey=mRNA;gene=Tnik;product=TRAF2 and NCK interacting kinase%2C transcript variant X3;transcript_id=XM_006535519.4;extra_copy_number=0
CM058243.1	Liftoff	exon	26727345	26727479	.	+	.	ID=exon-XM_006535519.4-29;Parent=rna-XM_006535519.4;Dbxref=GeneID:665113,GenBank:XM_006535519.4,MGI:MGI:1916264;gbkey=mRNA;gene=Tnik;product=TRAF2 and NCK interacting kinase%2C transcript variant X3;transcript_id=XM_006535519.4;extra_copy_number=0
CM058243.1	Liftoff	exon	26734865	26734965	.	+	.	ID=exon-XM_006535519.4-30;Parent=rna-XM_006535519.4;Dbxref=GeneID:665113,GenBank:XM_006535519.4,MGI:MGI:1916264;gbkey=mRNA;gene=Tnik;product=TRAF2 and NCK interacting kinase%2C transcript variant X3;transcript_id=XM_006535519.4;extra_copy_number=0
CM058243.1	Liftoff	exon	26737097	26737246	.	+	.	ID=exon-XM_006535519.4-31;Parent=rna-XM_006535519.4;Dbxref=GeneID:665113,GenBank:XM_006535519.4,MGI:MGI:1916264;gbkey=mRNA;gene=Tnik;product=TRAF2 and NCK interacting kinase%2C transcript variant X3;transcript_id=XM_006535519.4;extra_copy_number=0
CM058243.1	Liftoff	exon	26738858	26739017	.	+	.	ID=exon-XM_006535519.4-32;Parent=rna-XM_006535519.4;Dbxref=GeneID:665113,GenBank:XM_006535519.4,MGI:MGI:1916264;gbkey=mRNA;gene=Tnik;product=TRAF2 and NCK interacting kinase%2C transcript variant X3;transcript_id=XM_006535519.4;extra_copy_number=0
CM058243.1	Liftoff	exon	26739267	26739406	.	+	.	ID=exon-XM_006535519.4-33;Parent=rna-XM_006535519.4;Dbxref=GeneID:665113,GenBank:XM_006535519.4,MGI:MGI:1916264;gbkey=mRNA;gene=Tnik;product=TRAF2 and NCK interacting kinase%2C transcript variant X3;transcript_id=XM_006535519.4;extra_copy_number=0
CM058243.1	Liftoff	exon	26741077	26743763	.	+	.	ID=exon-XM_006535519.4-34;Parent=rna-XM_006535519.4;Dbxref=GeneID:665113,GenBank:XM_006535519.4,MGI:MGI:1916264;gbkey=mRNA;gene=Tnik;product=TRAF2 and NCK interacting kinase%2C transcript variant X3;transcript_id=XM_006535519.4;extra_copy_number=0
CM058243.1	Liftoff	CDS	26336640	26336696	.	+	.	ID=cds-XP_006535582.1;Parent=rna-XM_006535519.4;Dbxref=GeneID:665113,GenBank:XP_006535582.1,MGI:MGI:1916264;Name=XP_006535582.1;gbkey=CDS;gene=Tnik;product=traf2 and NCK-interacting protein kinase isoform X3;protein_id=XP_006535582.1;extra_copy_number=0
CM058243.1	Liftoff	CDS	26432115	26432180	.	+	.	ID=cds-XP_006535582.1;Parent=rna-XM_006535519.4;Dbxref=GeneID:665113,GenBank:XP_006535582.1,MGI:MGI:1916264;Name=XP_006535582.1;gbkey=CDS;gene=Tnik;product=traf2 and NCK-interacting protein kinase isoform X3;protein_id=XP_006535582.1;extra_copy_number=0
CM058243.1	Liftoff	CDS	26567112	26567168	.	+	.	ID=cds-XP_006535582.1;Parent=rna-XM_006535519.4;Dbxref=GeneID:665113,GenBank:XP_006535582.1,MGI:MGI:1916264;Name=XP_006535582.1;gbkey=CDS;gene=Tnik;product=traf2 and NCK-interacting protein kinase isoform X3;protein_id=XP_006535582.1;extra_copy_number=0
CM058243.1	Liftoff	CDS	26578904	26579029	.	+	.	ID=cds-XP_006535582.1;Parent=rna-XM_006535519.4;Dbxref=GeneID:665113,GenBank:XP_006535582.1,MGI:MGI:1916264;Name=XP_006535582.1;gbkey=CDS;gene=Tnik;product=traf2 and NCK-interacting protein kinase isoform X3;protein_id=XP_006535582.1;extra_copy_number=0
CM058243.1	Liftoff	CDS	26606040	26606150	.	+	.	ID=cds-XP_006535582.1;Parent=rna-XM_006535519.4;Dbxref=GeneID:665113,GenBank:XP_006535582.1,MGI:MGI:1916264;Name=XP_006535582.1;gbkey=CDS;gene=Tnik;product=traf2 and NCK-interacting protein kinase isoform X3;protein_id=XP_006535582.1;extra_copy_number=0
CM058243.1	Liftoff	CDS	26612570	26612660	.	+	.	ID=cds-XP_006535582.1;Parent=rna-XM_006535519.4;Dbxref=GeneID:665113,GenBank:XP_006535582.1,MGI:MGI:1916264;Name=XP_006535582.1;gbkey=CDS;gene=Tnik;product=traf2 and NCK-interacting protein kinase isoform X3;protein_id=XP_006535582.1;extra_copy_number=0
CM058243.1	Liftoff	CDS	26615124	26615254	.	+	.	ID=cds-XP_006535582.1;Parent=rna-XM_006535519.4;Dbxref=GeneID:665113,GenBank:XP_006535582.1,MGI:MGI:1916264;Name=XP_006535582.1;gbkey=CDS;gene=Tnik;product=traf2 and NCK-interacting protein kinase isoform X3;protein_id=XP_006535582.1;extra_copy_number=0
CM058243.1	Liftoff	CDS	26628088	26628142	.	+	.	ID=cds-XP_006535582.1;Parent=rna-XM_006535519.4;Dbxref=GeneID:665113,GenBank:XP_006535582.1,MGI:MGI:1916264;Name=XP_006535582.1;gbkey=CDS;gene=Tnik;product=traf2 and NCK-interacting protein kinase isoform X3;protein_id=XP_006535582.1;extra_copy_number=0
CM058243.1	Liftoff	CDS	26630199	26630277	.	+	.	ID=cds-XP_006535582.1;Parent=rna-XM_006535519.4;Dbxref=GeneID:665113,GenBank:XP_006535582.1,MGI:MGI:1916264;Name=XP_006535582.1;gbkey=CDS;gene=Tnik;product=traf2 and NCK-interacting protein kinase isoform X3;protein_id=XP_006535582.1;extra_copy_number=0
CM058243.1	Liftoff	CDS	26637235	26637410	.	+	.	ID=cds-XP_006535582.1;Parent=rna-XM_006535519.4;Dbxref=GeneID:665113,GenBank:XP_006535582.1,MGI:MGI:1916264;Name=XP_006535582.1;gbkey=CDS;gene=Tnik;product=traf2 and NCK-interacting protein kinase isoform X3;protein_id=XP_006535582.1;extra_copy_number=0
CM058243.1	Liftoff	CDS	26644027	26644093	.	+	.	ID=cds-XP_006535582.1;Parent=rna-XM_006535519.4;Dbxref=GeneID:665113,GenBank:XP_006535582.1,MGI:MGI:1916264;Name=XP_006535582.1;gbkey=CDS;gene=Tnik;product=traf2 and NCK-interacting protein kinase isoform X3;protein_id=XP_006535582.1;extra_copy_number=0
CM058243.1	Liftoff	CDS	26650531	26650735	.	+	.	ID=cds-XP_006535582.1;Parent=rna-XM_006535519.4;Dbxref=GeneID:665113,GenBank:XP_006535582.1,MGI:MGI:1916264;Name=XP_006535582.1;gbkey=CDS;gene=Tnik;product=traf2 and NCK-interacting protein kinase isoform X3;protein_id=XP_006535582.1;extra_copy_number=0
CM058243.1	Liftoff	CDS	26667184	26667294	.	+	.	ID=cds-XP_006535582.1;Parent=rna-XM_006535519.4;Dbxref=GeneID:665113,GenBank:XP_006535582.1,MGI:MGI:1916264;Name=XP_006535582.1;gbkey=CDS;gene=Tnik;product=traf2 and NCK-interacting protein kinase isoform X3;protein_id=XP_006535582.1;extra_copy_number=0
CM058243.1	Liftoff	CDS	26668069	26668155	.	+	.	ID=cds-XP_006535582.1;Parent=rna-XM_006535519.4;Dbxref=GeneID:665113,GenBank:XP_006535582.1,MGI:MGI:1916264;Name=XP_006535582.1;gbkey=CDS;gene=Tnik;product=traf2 and NCK-interacting protein kinase isoform X3;protein_id=XP_006535582.1;extra_copy_number=0
CM058243.1	Liftoff	CDS	26669236	26669424	.	+	.	ID=cds-XP_006535582.1;Parent=rna-XM_006535519.4;Dbxref=GeneID:665113,GenBank:XP_006535582.1,MGI:MGI:1916264;Name=XP_006535582.1;gbkey=CDS;gene=Tnik;product=traf2 and NCK-interacting protein kinase isoform X3;protein_id=XP_006535582.1;extra_copy_number=0
CM058243.1	Liftoff	CDS	26677340	26677504	.	+	.	ID=cds-XP_006535582.1;Parent=rna-XM_006535519.4;Dbxref=GeneID:665113,GenBank:XP_006535582.1,MGI:MGI:1916264;Name=XP_006535582.1;gbkey=CDS;gene=Tnik;product=traf2 and NCK-interacting protein kinase isoform X3;protein_id=XP_006535582.1;extra_copy_number=0
CM058243.1	Liftoff	CDS	26680302	26680541	.	+	.	ID=cds-XP_006535582.1;Parent=rna-XM_006535519.4;Dbxref=GeneID:665113,GenBank:XP_006535582.1,MGI:MGI:1916264;Name=XP_006535582.1;gbkey=CDS;gene=Tnik;product=traf2 and NCK-interacting protein kinase isoform X3;protein_id=XP_006535582.1;extra_copy_number=0
CM058243.1	Liftoff	CDS	26685027	26685133	.	+	.	ID=cds-XP_006535582.1;Parent=rna-XM_006535519.4;Dbxref=GeneID:665113,GenBank:XP_006535582.1,MGI:MGI:1916264;Name=XP_006535582.1;gbkey=CDS;gene=Tnik;product=traf2 and NCK-interacting protein kinase isoform X3;protein_id=XP_006535582.1;extra_copy_number=0
CM058243.1	Liftoff	CDS	26694099	26694262	.	+	.	ID=cds-XP_006535582.1;Parent=rna-XM_006535519.4;Dbxref=GeneID:665113,GenBank:XP_006535582.1,MGI:MGI:1916264;Name=XP_006535582.1;gbkey=CDS;gene=Tnik;product=traf2 and NCK-interacting protein kinase isoform X3;protein_id=XP_006535582.1;extra_copy_number=0
CM058243.1	Liftoff	CDS	26696175	26696272	.	+	.	ID=cds-XP_006535582.1;Parent=rna-XM_006535519.4;Dbxref=GeneID:665113,GenBank:XP_006535582.1,MGI:MGI:1916264;Name=XP_006535582.1;gbkey=CDS;gene=Tnik;product=traf2 and NCK-interacting protein kinase isoform X3;protein_id=XP_006535582.1;extra_copy_number=0
CM058243.1	Liftoff	CDS	26698363	26698386	.	+	.	ID=cds-XP_006535582.1;Parent=rna-XM_006535519.4;Dbxref=GeneID:665113,GenBank:XP_006535582.1,MGI:MGI:1916264;Name=XP_006535582.1;gbkey=CDS;gene=Tnik;product=traf2 and NCK-interacting protein kinase isoform X3;protein_id=XP_006535582.1;extra_copy_number=0
CM058243.1	Liftoff	CDS	26702576	26702584	.	+	.	ID=cds-XP_006535582.1;Parent=rna-XM_006535519.4;Dbxref=GeneID:665113,GenBank:XP_006535582.1,MGI:MGI:1916264;Name=XP_006535582.1;gbkey=CDS;gene=Tnik;product=traf2 and NCK-interacting protein kinase isoform X3;protein_id=XP_006535582.1;extra_copy_number=0
CM058243.1	Liftoff	CDS	26703595	26703779	.	+	.	ID=cds-XP_006535582.1;Parent=rna-XM_006535519.4;Dbxref=GeneID:665113,GenBank:XP_006535582.1,MGI:MGI:1916264;Name=XP_006535582.1;gbkey=CDS;gene=Tnik;product=traf2 and NCK-interacting protein kinase isoform X3;protein_id=XP_006535582.1;extra_copy_number=0
CM058243.1	Liftoff	CDS	26711554	26711683	.	+	.	ID=cds-XP_006535582.1;Parent=rna-XM_006535519.4;Dbxref=GeneID:665113,GenBank:XP_006535582.1,MGI:MGI:1916264;Name=XP_006535582.1;gbkey=CDS;gene=Tnik;product=traf2 and NCK-interacting protein kinase isoform X3;protein_id=XP_006535582.1;extra_copy_number=0
CM058243.1	Liftoff	CDS	26719775	26719939	.	+	.	ID=cds-XP_006535582.1;Parent=rna-XM_006535519.4;Dbxref=GeneID:665113,GenBank:XP_006535582.1,MGI:MGI:1916264;Name=XP_006535582.1;gbkey=CDS;gene=Tnik;product=traf2 and NCK-interacting protein kinase isoform X3;protein_id=XP_006535582.1;extra_copy_number=0
CM058243.1	Liftoff	CDS	26722321	26722432	.	+	.	ID=cds-XP_006535582.1;Parent=rna-XM_006535519.4;Dbxref=GeneID:665113,GenBank:XP_006535582.1,MGI:MGI:1916264;Name=XP_006535582.1;gbkey=CDS;gene=Tnik;product=traf2 and NCK-interacting protein kinase isoform X3;protein_id=XP_006535582.1;extra_copy_number=0
CM058243.1	Liftoff	CDS	26723205	26723375	.	+	.	ID=cds-XP_006535582.1;Parent=rna-XM_006535519.4;Dbxref=GeneID:665113,GenBank:XP_006535582.1,MGI:MGI:1916264;Name=XP_006535582.1;gbkey=CDS;gene=Tnik;product=traf2 and NCK-interacting protein kinase isoform X3;protein_id=XP_006535582.1;extra_copy_number=0
CM058243.1	Liftoff	CDS	26724961	26725104	.	+	.	ID=cds-XP_006535582.1;Parent=rna-XM_006535519.4;Dbxref=GeneID:665113,GenBank:XP_006535582.1,MGI:MGI:1916264;Name=XP_006535582.1;gbkey=CDS;gene=Tnik;product=traf2 and NCK-interacting protein kinase isoform X3;protein_id=XP_006535582.1;extra_copy_number=0
CM058243.1	Liftoff	CDS	26727345	26727479	.	+	.	ID=cds-XP_006535582.1;Parent=rna-XM_006535519.4;Dbxref=GeneID:665113,GenBank:XP_006535582.1,MGI:MGI:1916264;Name=XP_006535582.1;gbkey=CDS;gene=Tnik;product=traf2 and NCK-interacting protein kinase isoform X3;protein_id=XP_006535582.1;extra_copy_number=0
CM058243.1	Liftoff	CDS	26734865	26734965	.	+	.	ID=cds-XP_006535582.1;Parent=rna-XM_006535519.4;Dbxref=GeneID:665113,GenBank:XP_006535582.1,MGI:MGI:1916264;Name=XP_006535582.1;gbkey=CDS;gene=Tnik;product=traf2 and NCK-interacting protein kinase isoform X3;protein_id=XP_006535582.1;extra_copy_number=0
CM058243.1	Liftoff	CDS	26737097	26737246	.	+	.	ID=cds-XP_006535582.1;Parent=rna-XM_006535519.4;Dbxref=GeneID:665113,GenBank:XP_006535582.1,MGI:MGI:1916264;Name=XP_006535582.1;gbkey=CDS;gene=Tnik;product=traf2 and NCK-interacting protein kinase isoform X3;protein_id=XP_006535582.1;extra_copy_number=0
CM058243.1	Liftoff	CDS	26738858	26739017	.	+	.	ID=cds-XP_006535582.1;Parent=rna-XM_006535519.4;Dbxref=GeneID:665113,GenBank:XP_006535582.1,MGI:MGI:1916264;Name=XP_006535582.1;gbkey=CDS;gene=Tnik;product=traf2 and NCK-interacting protein kinase isoform X3;protein_id=XP_006535582.1;extra_copy_number=0
CM058243.1	Liftoff	CDS	26739267	26739406	.	+	.	ID=cds-XP_006535582.1;Parent=rna-XM_006535519.4;Dbxref=GeneID:665113,GenBank:XP_006535582.1,MGI:MGI:1916264;Name=XP_006535582.1;gbkey=CDS;gene=Tnik;product=traf2 and NCK-interacting protein kinase isoform X3;protein_id=XP_006535582.1;extra_copy_number=0
CM058243.1	Liftoff	CDS	26741077	26741160	.	+	.	ID=cds-XP_006535582.1;Parent=rna-XM_006535519.4;Dbxref=GeneID:665113,GenBank:XP_006535582.1,MGI:MGI:1916264;Name=XP_006535582.1;gbkey=CDS;gene=Tnik;product=traf2 and NCK-interacting protein kinase isoform X3;protein_id=XP_006535582.1;extra_copy_number=0
CM058243.1	Liftoff	mRNA	26336211	26743763	.	+	.	ID=rna-NM_001163007.1;Parent=gene-Tnik;Dbxref=GeneID:665113,GenBank:NM_001163007.1,MGI:MGI:1916264;Name=NM_001163007.1;gbkey=mRNA;gene=Tnik;product=TRAF2 and NCK interacting kinase%2C transcript variant 2;transcript_id=NM_001163007.1;matches_ref_protein=True;valid_ORF=True;extra_copy_number=0
CM058243.1	Liftoff	exon	26336211	26336696	.	+	.	ID=exon-NM_001163007.1-1;Parent=rna-NM_001163007.1;Dbxref=GeneID:665113,GenBank:NM_001163007.1,MGI:MGI:1916264;gbkey=mRNA;gene=Tnik;product=TRAF2 and NCK interacting kinase%2C transcript variant 2;transcript_id=NM_001163007.1;extra_copy_number=0
CM058243.1	Liftoff	exon	26432115	26432180	.	+	.	ID=exon-NM_001163007.1-2;Parent=rna-NM_001163007.1;Dbxref=GeneID:665113,GenBank:NM_001163007.1,MGI:MGI:1916264;gbkey=mRNA;gene=Tnik;product=TRAF2 and NCK interacting kinase%2C transcript variant 2;transcript_id=NM_001163007.1;extra_copy_number=0
CM058243.1	Liftoff	exon	26567112	26567168	.	+	.	ID=exon-NM_001163007.1-3;Parent=rna-NM_001163007.1;Dbxref=GeneID:665113,GenBank:NM_001163007.1,MGI:MGI:1916264;gbkey=mRNA;gene=Tnik;product=TRAF2 and NCK interacting kinase%2C transcript variant 2;transcript_id=NM_001163007.1;extra_copy_number=0
CM058243.1	Liftoff	exon	26578904	26579029	.	+	.	ID=exon-NM_001163007.1-4;Parent=rna-NM_001163007.1;Dbxref=GeneID:665113,GenBank:NM_001163007.1,MGI:MGI:1916264;gbkey=mRNA;gene=Tnik;product=TRAF2 and NCK interacting kinase%2C transcript variant 2;transcript_id=NM_001163007.1;extra_copy_number=0
CM058243.1	Liftoff	exon	26606040	26606150	.	+	.	ID=exon-NM_001163007.1-5;Parent=rna-NM_001163007.1;Dbxref=GeneID:665113,GenBank:NM_001163007.1,MGI:MGI:1916264;gbkey=mRNA;gene=Tnik;product=TRAF2 and NCK interacting kinase%2C transcript variant 2;transcript_id=NM_001163007.1;extra_copy_number=0
CM058243.1	Liftoff	exon	26612570	26612660	.	+	.	ID=exon-NM_001163007.1-6;Parent=rna-NM_001163007.1;Dbxref=GeneID:665113,GenBank:NM_001163007.1,MGI:MGI:1916264;gbkey=mRNA;gene=Tnik;product=TRAF2 and NCK interacting kinase%2C transcript variant 2;transcript_id=NM_001163007.1;extra_copy_number=0
CM058243.1	Liftoff	exon	26615124	26615254	.	+	.	ID=exon-NM_001163007.1-7;Parent=rna-NM_001163007.1;Dbxref=GeneID:665113,GenBank:NM_001163007.1,MGI:MGI:1916264;gbkey=mRNA;gene=Tnik;product=TRAF2 and NCK interacting kinase%2C transcript variant 2;transcript_id=NM_001163007.1;extra_copy_number=0
CM058243.1	Liftoff	exon	26628088	26628142	.	+	.	ID=exon-NM_001163007.1-8;Parent=rna-NM_001163007.1;Dbxref=GeneID:665113,GenBank:NM_001163007.1,MGI:MGI:1916264;gbkey=mRNA;gene=Tnik;product=TRAF2 and NCK interacting kinase%2C transcript variant 2;transcript_id=NM_001163007.1;extra_copy_number=0
CM058243.1	Liftoff	exon	26630199	26630277	.	+	.	ID=exon-NM_001163007.1-9;Parent=rna-NM_001163007.1;Dbxref=GeneID:665113,GenBank:NM_001163007.1,MGI:MGI:1916264;gbkey=mRNA;gene=Tnik;product=TRAF2 and NCK interacting kinase%2C transcript variant 2;transcript_id=NM_001163007.1;extra_copy_number=0
CM058243.1	Liftoff	exon	26637235	26637410	.	+	.	ID=exon-NM_001163007.1-10;Parent=rna-NM_001163007.1;Dbxref=GeneID:665113,GenBank:NM_001163007.1,MGI:MGI:1916264;gbkey=mRNA;gene=Tnik;product=TRAF2 and NCK interacting kinase%2C transcript variant 2;transcript_id=NM_001163007.1;extra_copy_number=0
CM058243.1	Liftoff	exon	26644027	26644093	.	+	.	ID=exon-NM_001163007.1-11;Parent=rna-NM_001163007.1;Dbxref=GeneID:665113,GenBank:NM_001163007.1,MGI:MGI:1916264;gbkey=mRNA;gene=Tnik;product=TRAF2 and NCK interacting kinase%2C transcript variant 2;transcript_id=NM_001163007.1;extra_copy_number=0
CM058243.1	Liftoff	exon	26650531	26650735	.	+	.	ID=exon-NM_001163007.1-12;Parent=rna-NM_001163007.1;Dbxref=GeneID:665113,GenBank:NM_001163007.1,MGI:MGI:1916264;gbkey=mRNA;gene=Tnik;product=TRAF2 and NCK interacting kinase%2C transcript variant 2;transcript_id=NM_001163007.1;extra_copy_number=0
CM058243.1	Liftoff	exon	26667184	26667294	.	+	.	ID=exon-NM_001163007.1-13;Parent=rna-NM_001163007.1;Dbxref=GeneID:665113,GenBank:NM_001163007.1,MGI:MGI:1916264;gbkey=mRNA;gene=Tnik;product=TRAF2 and NCK interacting kinase%2C transcript variant 2;transcript_id=NM_001163007.1;extra_copy_number=0
CM058243.1	Liftoff	exon	26668069	26668155	.	+	.	ID=exon-NM_001163007.1-14;Parent=rna-NM_001163007.1;Dbxref=GeneID:665113,GenBank:NM_001163007.1,MGI:MGI:1916264;gbkey=mRNA;gene=Tnik;product=TRAF2 and NCK interacting kinase%2C transcript variant 2;transcript_id=NM_001163007.1;extra_copy_number=0
CM058243.1	Liftoff	exon	26669236	26669424	.	+	.	ID=exon-NM_001163007.1-15;Parent=rna-NM_001163007.1;Dbxref=GeneID:665113,GenBank:NM_001163007.1,MGI:MGI:1916264;gbkey=mRNA;gene=Tnik;product=TRAF2 and NCK interacting kinase%2C transcript variant 2;transcript_id=NM_001163007.1;extra_copy_number=0
CM058243.1	Liftoff	exon	26677340	26677504	.	+	.	ID=exon-NM_001163007.1-16;Parent=rna-NM_001163007.1;Dbxref=GeneID:665113,GenBank:NM_001163007.1,MGI:MGI:1916264;gbkey=mRNA;gene=Tnik;product=TRAF2 and NCK interacting kinase%2C transcript variant 2;transcript_id=NM_001163007.1;extra_copy_number=0
CM058243.1	Liftoff	exon	26680302	26680541	.	+	.	ID=exon-NM_001163007.1-17;Parent=rna-NM_001163007.1;Dbxref=GeneID:665113,GenBank:NM_001163007.1,MGI:MGI:1916264;gbkey=mRNA;gene=Tnik;product=TRAF2 and NCK interacting kinase%2C transcript variant 2;transcript_id=NM_001163007.1;extra_copy_number=0
CM058243.1	Liftoff	exon	26685027	26685133	.	+	.	ID=exon-NM_001163007.1-18;Parent=rna-NM_001163007.1;Dbxref=GeneID:665113,GenBank:NM_001163007.1,MGI:MGI:1916264;gbkey=mRNA;gene=Tnik;product=TRAF2 and NCK interacting kinase%2C transcript variant 2;transcript_id=NM_001163007.1;extra_copy_number=0
CM058243.1	Liftoff	exon	26694099	26694262	.	+	.	ID=exon-NM_001163007.1-19;Parent=rna-NM_001163007.1;Dbxref=GeneID:665113,GenBank:NM_001163007.1,MGI:MGI:1916264;gbkey=mRNA;gene=Tnik;product=TRAF2 and NCK interacting kinase%2C transcript variant 2;transcript_id=NM_001163007.1;extra_copy_number=0
CM058243.1	Liftoff	exon	26696175	26696272	.	+	.	ID=exon-NM_001163007.1-20;Parent=rna-NM_001163007.1;Dbxref=GeneID:665113,GenBank:NM_001163007.1,MGI:MGI:1916264;gbkey=mRNA;gene=Tnik;product=TRAF2 and NCK interacting kinase%2C transcript variant 2;transcript_id=NM_001163007.1;extra_copy_number=0
CM058243.1	Liftoff	exon	26703595	26703779	.	+	.	ID=exon-NM_001163007.1-21;Parent=rna-NM_001163007.1;Dbxref=GeneID:665113,GenBank:NM_001163007.1,MGI:MGI:1916264;gbkey=mRNA;gene=Tnik;product=TRAF2 and NCK interacting kinase%2C transcript variant 2;transcript_id=NM_001163007.1;extra_copy_number=0
CM058243.1	Liftoff	exon	26711554	26711683	.	+	.	ID=exon-NM_001163007.1-22;Parent=rna-NM_001163007.1;Dbxref=GeneID:665113,GenBank:NM_001163007.1,MGI:MGI:1916264;gbkey=mRNA;gene=Tnik;product=TRAF2 and NCK interacting kinase%2C transcript variant 2;transcript_id=NM_001163007.1;extra_copy_number=0
CM058243.1	Liftoff	exon	26719775	26719939	.	+	.	ID=exon-NM_001163007.1-23;Parent=rna-NM_001163007.1;Dbxref=GeneID:665113,GenBank:NM_001163007.1,MGI:MGI:1916264;gbkey=mRNA;gene=Tnik;product=TRAF2 and NCK interacting kinase%2C transcript variant 2;transcript_id=NM_001163007.1;extra_copy_number=0
CM058243.1	Liftoff	exon	26722321	26722432	.	+	.	ID=exon-NM_001163007.1-24;Parent=rna-NM_001163007.1;Dbxref=GeneID:665113,GenBank:NM_001163007.1,MGI:MGI:1916264;gbkey=mRNA;gene=Tnik;product=TRAF2 and NCK interacting kinase%2C transcript variant 2;transcript_id=NM_001163007.1;extra_copy_number=0
CM058243.1	Liftoff	exon	26723205	26723375	.	+	.	ID=exon-NM_001163007.1-25;Parent=rna-NM_001163007.1;Dbxref=GeneID:665113,GenBank:NM_001163007.1,MGI:MGI:1916264;gbkey=mRNA;gene=Tnik;product=TRAF2 and NCK interacting kinase%2C transcript variant 2;transcript_id=NM_001163007.1;extra_copy_number=0
CM058243.1	Liftoff	exon	26724961	26725104	.	+	.	ID=exon-NM_001163007.1-26;Parent=rna-NM_001163007.1;Dbxref=GeneID:665113,GenBank:NM_001163007.1,MGI:MGI:1916264;gbkey=mRNA;gene=Tnik;product=TRAF2 and NCK interacting kinase%2C transcript variant 2;transcript_id=NM_001163007.1;extra_copy_number=0
CM058243.1	Liftoff	exon	26727345	26727479	.	+	.	ID=exon-NM_001163007.1-27;Parent=rna-NM_001163007.1;Dbxref=GeneID:665113,GenBank:NM_001163007.1,MGI:MGI:1916264;gbkey=mRNA;gene=Tnik;product=TRAF2 and NCK interacting kinase%2C transcript variant 2;transcript_id=NM_001163007.1;extra_copy_number=0
CM058243.1	Liftoff	exon	26734865	26734965	.	+	.	ID=exon-NM_001163007.1-28;Parent=rna-NM_001163007.1;Dbxref=GeneID:665113,GenBank:NM_001163007.1,MGI:MGI:1916264;gbkey=mRNA;gene=Tnik;product=TRAF2 and NCK interacting kinase%2C transcript variant 2;transcript_id=NM_001163007.1;extra_copy_number=0
CM058243.1	Liftoff	exon	26737097	26737246	.	+	.	ID=exon-NM_001163007.1-29;Parent=rna-NM_001163007.1;Dbxref=GeneID:665113,GenBank:NM_001163007.1,MGI:MGI:1916264;gbkey=mRNA;gene=Tnik;product=TRAF2 and NCK interacting kinase%2C transcript variant 2;transcript_id=NM_001163007.1;extra_copy_number=0
CM058243.1	Liftoff	exon	26738858	26739017	.	+	.	ID=exon-NM_001163007.1-30;Parent=rna-NM_001163007.1;Dbxref=GeneID:665113,GenBank:NM_001163007.1,MGI:MGI:1916264;gbkey=mRNA;gene=Tnik;product=TRAF2 and NCK interacting kinase%2C transcript variant 2;transcript_id=NM_001163007.1;extra_copy_number=0
CM058243.1	Liftoff	exon	26739267	26739406	.	+	.	ID=exon-NM_001163007.1-31;Parent=rna-NM_001163007.1;Dbxref=GeneID:665113,GenBank:NM_001163007.1,MGI:MGI:1916264;gbkey=mRNA;gene=Tnik;product=TRAF2 and NCK interacting kinase%2C transcript variant 2;transcript_id=NM_001163007.1;extra_copy_number=0
CM058243.1	Liftoff	exon	26741077	26743763	.	+	.	ID=exon-NM_001163007.1-32;Parent=rna-NM_001163007.1;Dbxref=GeneID:665113,GenBank:NM_001163007.1,MGI:MGI:1916264;gbkey=mRNA;gene=Tnik;product=TRAF2 and NCK interacting kinase%2C transcript variant 2;transcript_id=NM_001163007.1;extra_copy_number=0
CM058243.1	Liftoff	CDS	26336640	26336696	.	+	.	ID=cds-NP_001156479.1;Parent=rna-NM_001163007.1;Dbxref=CCDS:CCDS50878.1,GeneID:665113,GenBank:NP_001156479.1,MGI:MGI:1916264;Name=NP_001156479.1;Note=isoform 2 is encoded by transcript variant 2;gbkey=CDS;gene=Tnik;product=traf2 and NCK-interacting protein kinase isoform 2;protein_id=NP_001156479.1;extra_copy_number=0
CM058243.1	Liftoff	CDS	26432115	26432180	.	+	.	ID=cds-NP_001156479.1;Parent=rna-NM_001163007.1;Dbxref=CCDS:CCDS50878.1,GeneID:665113,GenBank:NP_001156479.1,MGI:MGI:1916264;Name=NP_001156479.1;Note=isoform 2 is encoded by transcript variant 2;gbkey=CDS;gene=Tnik;product=traf2 and NCK-interacting protein kinase isoform 2;protein_id=NP_001156479.1;extra_copy_number=0
CM058243.1	Liftoff	CDS	26567112	26567168	.	+	.	ID=cds-NP_001156479.1;Parent=rna-NM_001163007.1;Dbxref=CCDS:CCDS50878.1,GeneID:665113,GenBank:NP_001156479.1,MGI:MGI:1916264;Name=NP_001156479.1;Note=isoform 2 is encoded by transcript variant 2;gbkey=CDS;gene=Tnik;product=traf2 and NCK-interacting protein kinase isoform 2;protein_id=NP_001156479.1;extra_copy_number=0
CM058243.1	Liftoff	CDS	26578904	26579029	.	+	.	ID=cds-NP_001156479.1;Parent=rna-NM_001163007.1;Dbxref=CCDS:CCDS50878.1,GeneID:665113,GenBank:NP_001156479.1,MGI:MGI:1916264;Name=NP_001156479.1;Note=isoform 2 is encoded by transcript variant 2;gbkey=CDS;gene=Tnik;product=traf2 and NCK-interacting protein kinase isoform 2;protein_id=NP_001156479.1;extra_copy_number=0
CM058243.1	Liftoff	CDS	26606040	26606150	.	+	.	ID=cds-NP_001156479.1;Parent=rna-NM_001163007.1;Dbxref=CCDS:CCDS50878.1,GeneID:665113,GenBank:NP_001156479.1,MGI:MGI:1916264;Name=NP_001156479.1;Note=isoform 2 is encoded by transcript variant 2;gbkey=CDS;gene=Tnik;product=traf2 and NCK-interacting protein kinase isoform 2;protein_id=NP_001156479.1;extra_copy_number=0
CM058243.1	Liftoff	CDS	26612570	26612660	.	+	.	ID=cds-NP_001156479.1;Parent=rna-NM_001163007.1;Dbxref=CCDS:CCDS50878.1,GeneID:665113,GenBank:NP_001156479.1,MGI:MGI:1916264;Name=NP_001156479.1;Note=isoform 2 is encoded by transcript variant 2;gbkey=CDS;gene=Tnik;product=traf2 and NCK-interacting protein kinase isoform 2;protein_id=NP_001156479.1;extra_copy_number=0
CM058243.1	Liftoff	CDS	26615124	26615254	.	+	.	ID=cds-NP_001156479.1;Parent=rna-NM_001163007.1;Dbxref=CCDS:CCDS50878.1,GeneID:665113,GenBank:NP_001156479.1,MGI:MGI:1916264;Name=NP_001156479.1;Note=isoform 2 is encoded by transcript variant 2;gbkey=CDS;gene=Tnik;product=traf2 and NCK-interacting protein kinase isoform 2;protein_id=NP_001156479.1;extra_copy_number=0
CM058243.1	Liftoff	CDS	26628088	26628142	.	+	.	ID=cds-NP_001156479.1;Parent=rna-NM_001163007.1;Dbxref=CCDS:CCDS50878.1,GeneID:665113,GenBank:NP_001156479.1,MGI:MGI:1916264;Name=NP_001156479.1;Note=isoform 2 is encoded by transcript variant 2;gbkey=CDS;gene=Tnik;product=traf2 and NCK-interacting protein kinase isoform 2;protein_id=NP_001156479.1;extra_copy_number=0
CM058243.1	Liftoff	CDS	26630199	26630277	.	+	.	ID=cds-NP_001156479.1;Parent=rna-NM_001163007.1;Dbxref=CCDS:CCDS50878.1,GeneID:665113,GenBank:NP_001156479.1,MGI:MGI:1916264;Name=NP_001156479.1;Note=isoform 2 is encoded by transcript variant 2;gbkey=CDS;gene=Tnik;product=traf2 and NCK-interacting protein kinase isoform 2;protein_id=NP_001156479.1;extra_copy_number=0
CM058243.1	Liftoff	CDS	26637235	26637410	.	+	.	ID=cds-NP_001156479.1;Parent=rna-NM_001163007.1;Dbxref=CCDS:CCDS50878.1,GeneID:665113,GenBank:NP_001156479.1,MGI:MGI:1916264;Name=NP_001156479.1;Note=isoform 2 is encoded by transcript variant 2;gbkey=CDS;gene=Tnik;product=traf2 and NCK-interacting protein kinase isoform 2;protein_id=NP_001156479.1;extra_copy_number=0
CM058243.1	Liftoff	CDS	26644027	26644093	.	+	.	ID=cds-NP_001156479.1;Parent=rna-NM_001163007.1;Dbxref=CCDS:CCDS50878.1,GeneID:665113,GenBank:NP_001156479.1,MGI:MGI:1916264;Name=NP_001156479.1;Note=isoform 2 is encoded by transcript variant 2;gbkey=CDS;gene=Tnik;product=traf2 and NCK-interacting protein kinase isoform 2;protein_id=NP_001156479.1;extra_copy_number=0
CM058243.1	Liftoff	CDS	26650531	26650735	.	+	.	ID=cds-NP_001156479.1;Parent=rna-NM_001163007.1;Dbxref=CCDS:CCDS50878.1,GeneID:665113,GenBank:NP_001156479.1,MGI:MGI:1916264;Name=NP_001156479.1;Note=isoform 2 is encoded by transcript variant 2;gbkey=CDS;gene=Tnik;product=traf2 and NCK-interacting protein kinase isoform 2;protein_id=NP_001156479.1;extra_copy_number=0
CM058243.1	Liftoff	CDS	26667184	26667294	.	+	.	ID=cds-NP_001156479.1;Parent=rna-NM_001163007.1;Dbxref=CCDS:CCDS50878.1,GeneID:665113,GenBank:NP_001156479.1,MGI:MGI:1916264;Name=NP_001156479.1;Note=isoform 2 is encoded by transcript variant 2;gbkey=CDS;gene=Tnik;product=traf2 and NCK-interacting protein kinase isoform 2;protein_id=NP_001156479.1;extra_copy_number=0
CM058243.1	Liftoff	CDS	26668069	26668155	.	+	.	ID=cds-NP_001156479.1;Parent=rna-NM_001163007.1;Dbxref=CCDS:CCDS50878.1,GeneID:665113,GenBank:NP_001156479.1,MGI:MGI:1916264;Name=NP_001156479.1;Note=isoform 2 is encoded by transcript variant 2;gbkey=CDS;gene=Tnik;product=traf2 and NCK-interacting protein kinase isoform 2;protein_id=NP_001156479.1;extra_copy_number=0
CM058243.1	Liftoff	CDS	26669236	26669424	.	+	.	ID=cds-NP_001156479.1;Parent=rna-NM_001163007.1;Dbxref=CCDS:CCDS50878.1,GeneID:665113,GenBank:NP_001156479.1,MGI:MGI:1916264;Name=NP_001156479.1;Note=isoform 2 is encoded by transcript variant 2;gbkey=CDS;gene=Tnik;product=traf2 and NCK-interacting protein kinase isoform 2;protein_id=NP_001156479.1;extra_copy_number=0
CM058243.1	Liftoff	CDS	26677340	26677504	.	+	.	ID=cds-NP_001156479.1;Parent=rna-NM_001163007.1;Dbxref=CCDS:CCDS50878.1,GeneID:665113,GenBank:NP_001156479.1,MGI:MGI:1916264;Name=NP_001156479.1;Note=isoform 2 is encoded by transcript variant 2;gbkey=CDS;gene=Tnik;product=traf2 and NCK-interacting protein kinase isoform 2;protein_id=NP_001156479.1;extra_copy_number=0
CM058243.1	Liftoff	CDS	26680302	26680541	.	+	.	ID=cds-NP_001156479.1;Parent=rna-NM_001163007.1;Dbxref=CCDS:CCDS50878.1,GeneID:665113,GenBank:NP_001156479.1,MGI:MGI:1916264;Name=NP_001156479.1;Note=isoform 2 is encoded by transcript variant 2;gbkey=CDS;gene=Tnik;product=traf2 and NCK-interacting protein kinase isoform 2;protein_id=NP_001156479.1;extra_copy_number=0
CM058243.1	Liftoff	CDS	26685027	26685133	.	+	.	ID=cds-NP_001156479.1;Parent=rna-NM_001163007.1;Dbxref=CCDS:CCDS50878.1,GeneID:665113,GenBank:NP_001156479.1,MGI:MGI:1916264;Name=NP_001156479.1;Note=isoform 2 is encoded by transcript variant 2;gbkey=CDS;gene=Tnik;product=traf2 and NCK-interacting protein kinase isoform 2;protein_id=NP_001156479.1;extra_copy_number=0
CM058243.1	Liftoff	CDS	26694099	26694262	.	+	.	ID=cds-NP_001156479.1;Parent=rna-NM_001163007.1;Dbxref=CCDS:CCDS50878.1,GeneID:665113,GenBank:NP_001156479.1,MGI:MGI:1916264;Name=NP_001156479.1;Note=isoform 2 is encoded by transcript variant 2;gbkey=CDS;gene=Tnik;product=traf2 and NCK-interacting protein kinase isoform 2;protein_id=NP_001156479.1;extra_copy_number=0
CM058243.1	Liftoff	CDS	26696175	26696272	.	+	.	ID=cds-NP_001156479.1;Parent=rna-NM_001163007.1;Dbxref=CCDS:CCDS50878.1,GeneID:665113,GenBank:NP_001156479.1,MGI:MGI:1916264;Name=NP_001156479.1;Note=isoform 2 is encoded by transcript variant 2;gbkey=CDS;gene=Tnik;product=traf2 and NCK-interacting protein kinase isoform 2;protein_id=NP_001156479.1;extra_copy_number=0
CM058243.1	Liftoff	CDS	26703595	26703779	.	+	.	ID=cds-NP_001156479.1;Parent=rna-NM_001163007.1;Dbxref=CCDS:CCDS50878.1,GeneID:665113,GenBank:NP_001156479.1,MGI:MGI:1916264;Name=NP_001156479.1;Note=isoform 2 is encoded by transcript variant 2;gbkey=CDS;gene=Tnik;product=traf2 and NCK-interacting protein kinase isoform 2;protein_id=NP_001156479.1;extra_copy_number=0
CM058243.1	Liftoff	CDS	26711554	26711683	.	+	.	ID=cds-NP_001156479.1;Parent=rna-NM_001163007.1;Dbxref=CCDS:CCDS50878.1,GeneID:665113,GenBank:NP_001156479.1,MGI:MGI:1916264;Name=NP_001156479.1;Note=isoform 2 is encoded by transcript variant 2;gbkey=CDS;gene=Tnik;product=traf2 and NCK-interacting protein kinase isoform 2;protein_id=NP_001156479.1;extra_copy_number=0
CM058243.1	Liftoff	CDS	26719775	26719939	.	+	.	ID=cds-NP_001156479.1;Parent=rna-NM_001163007.1;Dbxref=CCDS:CCDS50878.1,GeneID:665113,GenBank:NP_001156479.1,MGI:MGI:1916264;Name=NP_001156479.1;Note=isoform 2 is encoded by transcript variant 2;gbkey=CDS;gene=Tnik;product=traf2 and NCK-interacting protein kinase isoform 2;protein_id=NP_001156479.1;extra_copy_number=0
CM058243.1	Liftoff	CDS	26722321	26722432	.	+	.	ID=cds-NP_001156479.1;Parent=rna-NM_001163007.1;Dbxref=CCDS:CCDS50878.1,GeneID:665113,GenBank:NP_001156479.1,MGI:MGI:1916264;Name=NP_001156479.1;Note=isoform 2 is encoded by transcript variant 2;gbkey=CDS;gene=Tnik;product=traf2 and NCK-interacting protein kinase isoform 2;protein_id=NP_001156479.1;extra_copy_number=0
CM058243.1	Liftoff	CDS	26723205	26723375	.	+	.	ID=cds-NP_001156479.1;Parent=rna-NM_001163007.1;Dbxref=CCDS:CCDS50878.1,GeneID:665113,GenBank:NP_001156479.1,MGI:MGI:1916264;Name=NP_001156479.1;Note=isoform 2 is encoded by transcript variant 2;gbkey=CDS;gene=Tnik;product=traf2 and NCK-interacting protein kinase isoform 2;protein_id=NP_001156479.1;extra_copy_number=0
CM058243.1	Liftoff	CDS	26724961	26725104	.	+	.	ID=cds-NP_001156479.1;Parent=rna-NM_001163007.1;Dbxref=CCDS:CCDS50878.1,GeneID:665113,GenBank:NP_001156479.1,MGI:MGI:1916264;Name=NP_001156479.1;Note=isoform 2 is encoded by transcript variant 2;gbkey=CDS;gene=Tnik;product=traf2 and NCK-interacting protein kinase isoform 2;protein_id=NP_001156479.1;extra_copy_number=0
CM058243.1	Liftoff	CDS	26727345	26727479	.	+	.	ID=cds-NP_001156479.1;Parent=rna-NM_001163007.1;Dbxref=CCDS:CCDS50878.1,GeneID:665113,GenBank:NP_001156479.1,MGI:MGI:1916264;Name=NP_001156479.1;Note=isoform 2 is encoded by transcript variant 2;gbkey=CDS;gene=Tnik;product=traf2 and NCK-interacting protein kinase isoform 2;protein_id=NP_001156479.1;extra_copy_number=0
CM058243.1	Liftoff	CDS	26734865	26734965	.	+	.	ID=cds-NP_001156479.1;Parent=rna-NM_001163007.1;Dbxref=CCDS:CCDS50878.1,GeneID:665113,GenBank:NP_001156479.1,MGI:MGI:1916264;Name=NP_001156479.1;Note=isoform 2 is encoded by transcript variant 2;gbkey=CDS;gene=Tnik;product=traf2 and NCK-interacting protein kinase isoform 2;protein_id=NP_001156479.1;extra_copy_number=0
CM058243.1	Liftoff	CDS	26737097	26737246	.	+	.	ID=cds-NP_001156479.1;Parent=rna-NM_001163007.1;Dbxref=CCDS:CCDS50878.1,GeneID:665113,GenBank:NP_001156479.1,MGI:MGI:1916264;Name=NP_001156479.1;Note=isoform 2 is encoded by transcript variant 2;gbkey=CDS;gene=Tnik;product=traf2 and NCK-interacting protein kinase isoform 2;protein_id=NP_001156479.1;extra_copy_number=0
CM058243.1	Liftoff	CDS	26738858	26739017	.	+	.	ID=cds-NP_001156479.1;Parent=rna-NM_001163007.1;Dbxref=CCDS:CCDS50878.1,GeneID:665113,GenBank:NP_001156479.1,MGI:MGI:1916264;Name=NP_001156479.1;Note=isoform 2 is encoded by transcript variant 2;gbkey=CDS;gene=Tnik;product=traf2 and NCK-interacting protein kinase isoform 2;protein_id=NP_001156479.1;extra_copy_number=0
CM058243.1	Liftoff	CDS	26739267	26739406	.	+	.	ID=cds-NP_001156479.1;Parent=rna-NM_001163007.1;Dbxref=CCDS:CCDS50878.1,GeneID:665113,GenBank:NP_001156479.1,MGI:MGI:1916264;Name=NP_001156479.1;Note=isoform 2 is encoded by transcript variant 2;gbkey=CDS;gene=Tnik;product=traf2 and NCK-interacting protein kinase isoform 2;protein_id=NP_001156479.1;extra_copy_number=0
CM058243.1	Liftoff	CDS	26741077	26741160	.	+	.	ID=cds-NP_001156479.1;Parent=rna-NM_001163007.1;Dbxref=CCDS:CCDS50878.1,GeneID:665113,GenBank:NP_001156479.1,MGI:MGI:1916264;Name=NP_001156479.1;Note=isoform 2 is encoded by transcript variant 2;gbkey=CDS;gene=Tnik;product=traf2 and NCK-interacting protein kinase isoform 2;protein_id=NP_001156479.1;extra_copy_number=0
CM058243.1	Liftoff	mRNA	26336211	26743763	.	+	.	ID=rna-NM_001163008.1;Parent=gene-Tnik;Dbxref=GeneID:665113,GenBank:NM_001163008.1,MGI:MGI:1916264;Name=NM_001163008.1;gbkey=mRNA;gene=Tnik;product=TRAF2 and NCK interacting kinase%2C transcript variant 3;transcript_id=NM_001163008.1;matches_ref_protein=True;valid_ORF=True;extra_copy_number=0
CM058243.1	Liftoff	exon	26336211	26336696	.	+	.	ID=exon-NM_001163008.1-1;Parent=rna-NM_001163008.1;Dbxref=GeneID:665113,GenBank:NM_001163008.1,MGI:MGI:1916264;gbkey=mRNA;gene=Tnik;product=TRAF2 and NCK interacting kinase%2C transcript variant 3;transcript_id=NM_001163008.1;extra_copy_number=0
CM058243.1	Liftoff	exon	26432115	26432180	.	+	.	ID=exon-NM_001163008.1-2;Parent=rna-NM_001163008.1;Dbxref=GeneID:665113,GenBank:NM_001163008.1,MGI:MGI:1916264;gbkey=mRNA;gene=Tnik;product=TRAF2 and NCK interacting kinase%2C transcript variant 3;transcript_id=NM_001163008.1;extra_copy_number=0
CM058243.1	Liftoff	exon	26567112	26567168	.	+	.	ID=exon-NM_001163008.1-3;Parent=rna-NM_001163008.1;Dbxref=GeneID:665113,GenBank:NM_001163008.1,MGI:MGI:1916264;gbkey=mRNA;gene=Tnik;product=TRAF2 and NCK interacting kinase%2C transcript variant 3;transcript_id=NM_001163008.1;extra_copy_number=0
CM058243.1	Liftoff	exon	26578904	26579029	.	+	.	ID=exon-NM_001163008.1-4;Parent=rna-NM_001163008.1;Dbxref=GeneID:665113,GenBank:NM_001163008.1,MGI:MGI:1916264;gbkey=mRNA;gene=Tnik;product=TRAF2 and NCK interacting kinase%2C transcript variant 3;transcript_id=NM_001163008.1;extra_copy_number=0
CM058243.1	Liftoff	exon	26606040	26606150	.	+	.	ID=exon-NM_001163008.1-5;Parent=rna-NM_001163008.1;Dbxref=GeneID:665113,GenBank:NM_001163008.1,MGI:MGI:1916264;gbkey=mRNA;gene=Tnik;product=TRAF2 and NCK interacting kinase%2C transcript variant 3;transcript_id=NM_001163008.1;extra_copy_number=0
CM058243.1	Liftoff	exon	26612570	26612660	.	+	.	ID=exon-NM_001163008.1-6;Parent=rna-NM_001163008.1;Dbxref=GeneID:665113,GenBank:NM_001163008.1,MGI:MGI:1916264;gbkey=mRNA;gene=Tnik;product=TRAF2 and NCK interacting kinase%2C transcript variant 3;transcript_id=NM_001163008.1;extra_copy_number=0
CM058243.1	Liftoff	exon	26615124	26615254	.	+	.	ID=exon-NM_001163008.1-7;Parent=rna-NM_001163008.1;Dbxref=GeneID:665113,GenBank:NM_001163008.1,MGI:MGI:1916264;gbkey=mRNA;gene=Tnik;product=TRAF2 and NCK interacting kinase%2C transcript variant 3;transcript_id=NM_001163008.1;extra_copy_number=0
CM058243.1	Liftoff	exon	26628088	26628142	.	+	.	ID=exon-NM_001163008.1-8;Parent=rna-NM_001163008.1;Dbxref=GeneID:665113,GenBank:NM_001163008.1,MGI:MGI:1916264;gbkey=mRNA;gene=Tnik;product=TRAF2 and NCK interacting kinase%2C transcript variant 3;transcript_id=NM_001163008.1;extra_copy_number=0
CM058243.1	Liftoff	exon	26630199	26630277	.	+	.	ID=exon-NM_001163008.1-9;Parent=rna-NM_001163008.1;Dbxref=GeneID:665113,GenBank:NM_001163008.1,MGI:MGI:1916264;gbkey=mRNA;gene=Tnik;product=TRAF2 and NCK interacting kinase%2C transcript variant 3;transcript_id=NM_001163008.1;extra_copy_number=0
CM058243.1	Liftoff	exon	26637235	26637410	.	+	.	ID=exon-NM_001163008.1-10;Parent=rna-NM_001163008.1;Dbxref=GeneID:665113,GenBank:NM_001163008.1,MGI:MGI:1916264;gbkey=mRNA;gene=Tnik;product=TRAF2 and NCK interacting kinase%2C transcript variant 3;transcript_id=NM_001163008.1;extra_copy_number=0
CM058243.1	Liftoff	exon	26644027	26644093	.	+	.	ID=exon-NM_001163008.1-11;Parent=rna-NM_001163008.1;Dbxref=GeneID:665113,GenBank:NM_001163008.1,MGI:MGI:1916264;gbkey=mRNA;gene=Tnik;product=TRAF2 and NCK interacting kinase%2C transcript variant 3;transcript_id=NM_001163008.1;extra_copy_number=0
CM058243.1	Liftoff	exon	26650531	26650735	.	+	.	ID=exon-NM_001163008.1-12;Parent=rna-NM_001163008.1;Dbxref=GeneID:665113,GenBank:NM_001163008.1,MGI:MGI:1916264;gbkey=mRNA;gene=Tnik;product=TRAF2 and NCK interacting kinase%2C transcript variant 3;transcript_id=NM_001163008.1;extra_copy_number=0
CM058243.1	Liftoff	exon	26667184	26667294	.	+	.	ID=exon-NM_001163008.1-13;Parent=rna-NM_001163008.1;Dbxref=GeneID:665113,GenBank:NM_001163008.1,MGI:MGI:1916264;gbkey=mRNA;gene=Tnik;product=TRAF2 and NCK interacting kinase%2C transcript variant 3;transcript_id=NM_001163008.1;extra_copy_number=0
CM058243.1	Liftoff	exon	26669236	26669424	.	+	.	ID=exon-NM_001163008.1-14;Parent=rna-NM_001163008.1;Dbxref=GeneID:665113,GenBank:NM_001163008.1,MGI:MGI:1916264;gbkey=mRNA;gene=Tnik;product=TRAF2 and NCK interacting kinase%2C transcript variant 3;transcript_id=NM_001163008.1;extra_copy_number=0
CM058243.1	Liftoff	exon	26677340	26677504	.	+	.	ID=exon-NM_001163008.1-15;Parent=rna-NM_001163008.1;Dbxref=GeneID:665113,GenBank:NM_001163008.1,MGI:MGI:1916264;gbkey=mRNA;gene=Tnik;product=TRAF2 and NCK interacting kinase%2C transcript variant 3;transcript_id=NM_001163008.1;extra_copy_number=0
CM058243.1	Liftoff	exon	26680302	26680541	.	+	.	ID=exon-NM_001163008.1-16;Parent=rna-NM_001163008.1;Dbxref=GeneID:665113,GenBank:NM_001163008.1,MGI:MGI:1916264;gbkey=mRNA;gene=Tnik;product=TRAF2 and NCK interacting kinase%2C transcript variant 3;transcript_id=NM_001163008.1;extra_copy_number=0
CM058243.1	Liftoff	exon	26685027	26685133	.	+	.	ID=exon-NM_001163008.1-17;Parent=rna-NM_001163008.1;Dbxref=GeneID:665113,GenBank:NM_001163008.1,MGI:MGI:1916264;gbkey=mRNA;gene=Tnik;product=TRAF2 and NCK interacting kinase%2C transcript variant 3;transcript_id=NM_001163008.1;extra_copy_number=0
CM058243.1	Liftoff	exon	26694099	26694262	.	+	.	ID=exon-NM_001163008.1-18;Parent=rna-NM_001163008.1;Dbxref=GeneID:665113,GenBank:NM_001163008.1,MGI:MGI:1916264;gbkey=mRNA;gene=Tnik;product=TRAF2 and NCK interacting kinase%2C transcript variant 3;transcript_id=NM_001163008.1;extra_copy_number=0
CM058243.1	Liftoff	exon	26696175	26696272	.	+	.	ID=exon-NM_001163008.1-19;Parent=rna-NM_001163008.1;Dbxref=GeneID:665113,GenBank:NM_001163008.1,MGI:MGI:1916264;gbkey=mRNA;gene=Tnik;product=TRAF2 and NCK interacting kinase%2C transcript variant 3;transcript_id=NM_001163008.1;extra_copy_number=0
CM058243.1	Liftoff	exon	26703595	26703779	.	+	.	ID=exon-NM_001163008.1-20;Parent=rna-NM_001163008.1;Dbxref=GeneID:665113,GenBank:NM_001163008.1,MGI:MGI:1916264;gbkey=mRNA;gene=Tnik;product=TRAF2 and NCK interacting kinase%2C transcript variant 3;transcript_id=NM_001163008.1;extra_copy_number=0
CM058243.1	Liftoff	exon	26711554	26711683	.	+	.	ID=exon-NM_001163008.1-21;Parent=rna-NM_001163008.1;Dbxref=GeneID:665113,GenBank:NM_001163008.1,MGI:MGI:1916264;gbkey=mRNA;gene=Tnik;product=TRAF2 and NCK interacting kinase%2C transcript variant 3;transcript_id=NM_001163008.1;extra_copy_number=0
CM058243.1	Liftoff	exon	26719775	26719939	.	+	.	ID=exon-NM_001163008.1-22;Parent=rna-NM_001163008.1;Dbxref=GeneID:665113,GenBank:NM_001163008.1,MGI:MGI:1916264;gbkey=mRNA;gene=Tnik;product=TRAF2 and NCK interacting kinase%2C transcript variant 3;transcript_id=NM_001163008.1;extra_copy_number=0
```
