## Supplementary material for "Chromosome-scale genome assembly of B10.RIII, an autoimmune susceptible mouse strain": b10_swarm.gff3 (part 154 of 931)

```
CM058243.1	Liftoff	exon	26722321	26722432	.	+	.	ID=exon-NM_001163008.1-23;Parent=rna-NM_001163008.1;Dbxref=GeneID:665113,GenBank:NM_001163008.1,MGI:MGI:1916264;gbkey=mRNA;gene=Tnik;product=TRAF2 and NCK interacting kinase%2C transcript variant 3;transcript_id=NM_001163008.1;extra_copy_number=0
CM058243.1	Liftoff	exon	26723205	26723375	.	+	.	ID=exon-NM_001163008.1-24;Parent=rna-NM_001163008.1;Dbxref=GeneID:665113,GenBank:NM_001163008.1,MGI:MGI:1916264;gbkey=mRNA;gene=Tnik;product=TRAF2 and NCK interacting kinase%2C transcript variant 3;transcript_id=NM_001163008.1;extra_copy_number=0
CM058243.1	Liftoff	exon	26724961	26725104	.	+	.	ID=exon-NM_001163008.1-25;Parent=rna-NM_001163008.1;Dbxref=GeneID:665113,GenBank:NM_001163008.1,MGI:MGI:1916264;gbkey=mRNA;gene=Tnik;product=TRAF2 and NCK interacting kinase%2C transcript variant 3;transcript_id=NM_001163008.1;extra_copy_number=0
CM058243.1	Liftoff	exon	26727345	26727479	.	+	.	ID=exon-NM_001163008.1-26;Parent=rna-NM_001163008.1;Dbxref=GeneID:665113,GenBank:NM_001163008.1,MGI:MGI:1916264;gbkey=mRNA;gene=Tnik;product=TRAF2 and NCK interacting kinase%2C transcript variant 3;transcript_id=NM_001163008.1;extra_copy_number=0
CM058243.1	Liftoff	exon	26734865	26734965	.	+	.	ID=exon-NM_001163008.1-27;Parent=rna-NM_001163008.1;Dbxref=GeneID:665113,GenBank:NM_001163008.1,MGI:MGI:1916264;gbkey=mRNA;gene=Tnik;product=TRAF2 and NCK interacting kinase%2C transcript variant 3;transcript_id=NM_001163008.1;extra_copy_number=0
CM058243.1	Liftoff	exon	26737097	26737246	.	+	.	ID=exon-NM_001163008.1-28;Parent=rna-NM_001163008.1;Dbxref=GeneID:665113,GenBank:NM_001163008.1,MGI:MGI:1916264;gbkey=mRNA;gene=Tnik;product=TRAF2 and NCK interacting kinase%2C transcript variant 3;transcript_id=NM_001163008.1;extra_copy_number=0
CM058243.1	Liftoff	exon	26738858	26739017	.	+	.	ID=exon-NM_001163008.1-29;Parent=rna-NM_001163008.1;Dbxref=GeneID:665113,GenBank:NM_001163008.1,MGI:MGI:1916264;gbkey=mRNA;gene=Tnik;product=TRAF2 and NCK interacting kinase%2C transcript variant 3;transcript_id=NM_001163008.1;extra_copy_number=0
CM058243.1	Liftoff	exon	26739267	26739406	.	+	.	ID=exon-NM_001163008.1-30;Parent=rna-NM_001163008.1;Dbxref=GeneID:665113,GenBank:NM_001163008.1,MGI:MGI:1916264;gbkey=mRNA;gene=Tnik;product=TRAF2 and NCK interacting kinase%2C transcript variant 3;transcript_id=NM_001163008.1;extra_copy_number=0
CM058243.1	Liftoff	exon	26741077	26743763	.	+	.	ID=exon-NM_001163008.1-31;Parent=rna-NM_001163008.1;Dbxref=GeneID:665113,GenBank:NM_001163008.1,MGI:MGI:1916264;gbkey=mRNA;gene=Tnik;product=TRAF2 and NCK interacting kinase%2C transcript variant 3;transcript_id=NM_001163008.1;extra_copy_number=0
CM058243.1	Liftoff	CDS	26336640	26336696	.	+	.	ID=cds-NP_001156480.1;Parent=rna-NM_001163008.1;Dbxref=CCDS:CCDS50879.1,GeneID:665113,GenBank:NP_001156480.1,MGI:MGI:1916264;Name=NP_001156480.1;Note=isoform 3 is encoded by transcript variant 3;gbkey=CDS;gene=Tnik;product=traf2 and NCK-interacting protein kinase isoform 3;protein_id=NP_001156480.1;extra_copy_number=0
CM058243.1	Liftoff	CDS	26432115	26432180	.	+	.	ID=cds-NP_001156480.1;Parent=rna-NM_001163008.1;Dbxref=CCDS:CCDS50879.1,GeneID:665113,GenBank:NP_001156480.1,MGI:MGI:1916264;Name=NP_001156480.1;Note=isoform 3 is encoded by transcript variant 3;gbkey=CDS;gene=Tnik;product=traf2 and NCK-interacting protein kinase isoform 3;protein_id=NP_001156480.1;extra_copy_number=0
CM058243.1	Liftoff	CDS	26567112	26567168	.	+	.	ID=cds-NP_001156480.1;Parent=rna-NM_001163008.1;Dbxref=CCDS:CCDS50879.1,GeneID:665113,GenBank:NP_001156480.1,MGI:MGI:1916264;Name=NP_001156480.1;Note=isoform 3 is encoded by transcript variant 3;gbkey=CDS;gene=Tnik;product=traf2 and NCK-interacting protein kinase isoform 3;protein_id=NP_001156480.1;extra_copy_number=0
CM058243.1	Liftoff	CDS	26578904	26579029	.	+	.	ID=cds-NP_001156480.1;Parent=rna-NM_001163008.1;Dbxref=CCDS:CCDS50879.1,GeneID:665113,GenBank:NP_001156480.1,MGI:MGI:1916264;Name=NP_001156480.1;Note=isoform 3 is encoded by transcript variant 3;gbkey=CDS;gene=Tnik;product=traf2 and NCK-interacting protein kinase isoform 3;protein_id=NP_001156480.1;extra_copy_number=0
CM058243.1	Liftoff	CDS	26606040	26606150	.	+	.	ID=cds-NP_001156480.1;Parent=rna-NM_001163008.1;Dbxref=CCDS:CCDS50879.1,GeneID:665113,GenBank:NP_001156480.1,MGI:MGI:1916264;Name=NP_001156480.1;Note=isoform 3 is encoded by transcript variant 3;gbkey=CDS;gene=Tnik;product=traf2 and NCK-interacting protein kinase isoform 3;protein_id=NP_001156480.1;extra_copy_number=0
CM058243.1	Liftoff	CDS	26612570	26612660	.	+	.	ID=cds-NP_001156480.1;Parent=rna-NM_001163008.1;Dbxref=CCDS:CCDS50879.1,GeneID:665113,GenBank:NP_001156480.1,MGI:MGI:1916264;Name=NP_001156480.1;Note=isoform 3 is encoded by transcript variant 3;gbkey=CDS;gene=Tnik;product=traf2 and NCK-interacting protein kinase isoform 3;protein_id=NP_001156480.1;extra_copy_number=0
CM058243.1	Liftoff	CDS	26615124	26615254	.	+	.	ID=cds-NP_001156480.1;Parent=rna-NM_001163008.1;Dbxref=CCDS:CCDS50879.1,GeneID:665113,GenBank:NP_001156480.1,MGI:MGI:1916264;Name=NP_001156480.1;Note=isoform 3 is encoded by transcript variant 3;gbkey=CDS;gene=Tnik;product=traf2 and NCK-interacting protein kinase isoform 3;protein_id=NP_001156480.1;extra_copy_number=0
CM058243.1	Liftoff	CDS	26628088	26628142	.	+	.	ID=cds-NP_001156480.1;Parent=rna-NM_001163008.1;Dbxref=CCDS:CCDS50879.1,GeneID:665113,GenBank:NP_001156480.1,MGI:MGI:1916264;Name=NP_001156480.1;Note=isoform 3 is encoded by transcript variant 3;gbkey=CDS;gene=Tnik;product=traf2 and NCK-interacting protein kinase isoform 3;protein_id=NP_001156480.1;extra_copy_number=0
CM058243.1	Liftoff	CDS	26630199	26630277	.	+	.	ID=cds-NP_001156480.1;Parent=rna-NM_001163008.1;Dbxref=CCDS:CCDS50879.1,GeneID:665113,GenBank:NP_001156480.1,MGI:MGI:1916264;Name=NP_001156480.1;Note=isoform 3 is encoded by transcript variant 3;gbkey=CDS;gene=Tnik;product=traf2 and NCK-interacting protein kinase isoform 3;protein_id=NP_001156480.1;extra_copy_number=0
CM058243.1	Liftoff	CDS	26637235	26637410	.	+	.	ID=cds-NP_001156480.1;Parent=rna-NM_001163008.1;Dbxref=CCDS:CCDS50879.1,GeneID:665113,GenBank:NP_001156480.1,MGI:MGI:1916264;Name=NP_001156480.1;Note=isoform 3 is encoded by transcript variant 3;gbkey=CDS;gene=Tnik;product=traf2 and NCK-interacting protein kinase isoform 3;protein_id=NP_001156480.1;extra_copy_number=0
CM058243.1	Liftoff	CDS	26644027	26644093	.	+	.	ID=cds-NP_001156480.1;Parent=rna-NM_001163008.1;Dbxref=CCDS:CCDS50879.1,GeneID:665113,GenBank:NP_001156480.1,MGI:MGI:1916264;Name=NP_001156480.1;Note=isoform 3 is encoded by transcript variant 3;gbkey=CDS;gene=Tnik;product=traf2 and NCK-interacting protein kinase isoform 3;protein_id=NP_001156480.1;extra_copy_number=0
CM058243.1	Liftoff	CDS	26650531	26650735	.	+	.	ID=cds-NP_001156480.1;Parent=rna-NM_001163008.1;Dbxref=CCDS:CCDS50879.1,GeneID:665113,GenBank:NP_001156480.1,MGI:MGI:1916264;Name=NP_001156480.1;Note=isoform 3 is encoded by transcript variant 3;gbkey=CDS;gene=Tnik;product=traf2 and NCK-interacting protein kinase isoform 3;protein_id=NP_001156480.1;extra_copy_number=0
CM058243.1	Liftoff	CDS	26667184	26667294	.	+	.	ID=cds-NP_001156480.1;Parent=rna-NM_001163008.1;Dbxref=CCDS:CCDS50879.1,GeneID:665113,GenBank:NP_001156480.1,MGI:MGI:1916264;Name=NP_001156480.1;Note=isoform 3 is encoded by transcript variant 3;gbkey=CDS;gene=Tnik;product=traf2 and NCK-interacting protein kinase isoform 3;protein_id=NP_001156480.1;extra_copy_number=0
CM058243.1	Liftoff	CDS	26669236	26669424	.	+	.	ID=cds-NP_001156480.1;Parent=rna-NM_001163008.1;Dbxref=CCDS:CCDS50879.1,GeneID:665113,GenBank:NP_001156480.1,MGI:MGI:1916264;Name=NP_001156480.1;Note=isoform 3 is encoded by transcript variant 3;gbkey=CDS;gene=Tnik;product=traf2 and NCK-interacting protein kinase isoform 3;protein_id=NP_001156480.1;extra_copy_number=0
CM058243.1	Liftoff	CDS	26677340	26677504	.	+	.	ID=cds-NP_001156480.1;Parent=rna-NM_001163008.1;Dbxref=CCDS:CCDS50879.1,GeneID:665113,GenBank:NP_001156480.1,MGI:MGI:1916264;Name=NP_001156480.1;Note=isoform 3 is encoded by transcript variant 3;gbkey=CDS;gene=Tnik;product=traf2 and NCK-interacting protein kinase isoform 3;protein_id=NP_001156480.1;extra_copy_number=0
CM058243.1	Liftoff	CDS	26680302	26680541	.	+	.	ID=cds-NP_001156480.1;Parent=rna-NM_001163008.1;Dbxref=CCDS:CCDS50879.1,GeneID:665113,GenBank:NP_001156480.1,MGI:MGI:1916264;Name=NP_001156480.1;Note=isoform 3 is encoded by transcript variant 3;gbkey=CDS;gene=Tnik;product=traf2 and NCK-interacting protein kinase isoform 3;protein_id=NP_001156480.1;extra_copy_number=0
CM058243.1	Liftoff	CDS	26685027	26685133	.	+	.	ID=cds-NP_001156480.1;Parent=rna-NM_001163008.1;Dbxref=CCDS:CCDS50879.1,GeneID:665113,GenBank:NP_001156480.1,MGI:MGI:1916264;Name=NP_001156480.1;Note=isoform 3 is encoded by transcript variant 3;gbkey=CDS;gene=Tnik;product=traf2 and NCK-interacting protein kinase isoform 3;protein_id=NP_001156480.1;extra_copy_number=0
CM058243.1	Liftoff	CDS	26694099	26694262	.	+	.	ID=cds-NP_001156480.1;Parent=rna-NM_001163008.1;Dbxref=CCDS:CCDS50879.1,GeneID:665113,GenBank:NP_001156480.1,MGI:MGI:1916264;Name=NP_001156480.1;Note=isoform 3 is encoded by transcript variant 3;gbkey=CDS;gene=Tnik;product=traf2 and NCK-interacting protein kinase isoform 3;protein_id=NP_001156480.1;extra_copy_number=0
CM058243.1	Liftoff	CDS	26696175	26696272	.	+	.	ID=cds-NP_001156480.1;Parent=rna-NM_001163008.1;Dbxref=CCDS:CCDS50879.1,GeneID:665113,GenBank:NP_001156480.1,MGI:MGI:1916264;Name=NP_001156480.1;Note=isoform 3 is encoded by transcript variant 3;gbkey=CDS;gene=Tnik;product=traf2 and NCK-interacting protein kinase isoform 3;protein_id=NP_001156480.1;extra_copy_number=0
CM058243.1	Liftoff	CDS	26703595	26703779	.	+	.	ID=cds-NP_001156480.1;Parent=rna-NM_001163008.1;Dbxref=CCDS:CCDS50879.1,GeneID:665113,GenBank:NP_001156480.1,MGI:MGI:1916264;Name=NP_001156480.1;Note=isoform 3 is encoded by transcript variant 3;gbkey=CDS;gene=Tnik;product=traf2 and NCK-interacting protein kinase isoform 3;protein_id=NP_001156480.1;extra_copy_number=0
CM058243.1	Liftoff	CDS	26711554	26711683	.	+	.	ID=cds-NP_001156480.1;Parent=rna-NM_001163008.1;Dbxref=CCDS:CCDS50879.1,GeneID:665113,GenBank:NP_001156480.1,MGI:MGI:1916264;Name=NP_001156480.1;Note=isoform 3 is encoded by transcript variant 3;gbkey=CDS;gene=Tnik;product=traf2 and NCK-interacting protein kinase isoform 3;protein_id=NP_001156480.1;extra_copy_number=0
CM058243.1	Liftoff	CDS	26719775	26719939	.	+	.	ID=cds-NP_001156480.1;Parent=rna-NM_001163008.1;Dbxref=CCDS:CCDS50879.1,GeneID:665113,GenBank:NP_001156480.1,MGI:MGI:1916264;Name=NP_001156480.1;Note=isoform 3 is encoded by transcript variant 3;gbkey=CDS;gene=Tnik;product=traf2 and NCK-interacting protein kinase isoform 3;protein_id=NP_001156480.1;extra_copy_number=0
CM058243.1	Liftoff	CDS	26722321	26722432	.	+	.	ID=cds-NP_001156480.1;Parent=rna-NM_001163008.1;Dbxref=CCDS:CCDS50879.1,GeneID:665113,GenBank:NP_001156480.1,MGI:MGI:1916264;Name=NP_001156480.1;Note=isoform 3 is encoded by transcript variant 3;gbkey=CDS;gene=Tnik;product=traf2 and NCK-interacting protein kinase isoform 3;protein_id=NP_001156480.1;extra_copy_number=0
CM058243.1	Liftoff	CDS	26723205	26723375	.	+	.	ID=cds-NP_001156480.1;Parent=rna-NM_001163008.1;Dbxref=CCDS:CCDS50879.1,GeneID:665113,GenBank:NP_001156480.1,MGI:MGI:1916264;Name=NP_001156480.1;Note=isoform 3 is encoded by transcript variant 3;gbkey=CDS;gene=Tnik;product=traf2 and NCK-interacting protein kinase isoform 3;protein_id=NP_001156480.1;extra_copy_number=0
CM058243.1	Liftoff	CDS	26724961	26725104	.	+	.	ID=cds-NP_001156480.1;Parent=rna-NM_001163008.1;Dbxref=CCDS:CCDS50879.1,GeneID:665113,GenBank:NP_001156480.1,MGI:MGI:1916264;Name=NP_001156480.1;Note=isoform 3 is encoded by transcript variant 3;gbkey=CDS;gene=Tnik;product=traf2 and NCK-interacting protein kinase isoform 3;protein_id=NP_001156480.1;extra_copy_number=0
CM058243.1	Liftoff	CDS	26727345	26727479	.	+	.	ID=cds-NP_001156480.1;Parent=rna-NM_001163008.1;Dbxref=CCDS:CCDS50879.1,GeneID:665113,GenBank:NP_001156480.1,MGI:MGI:1916264;Name=NP_001156480.1;Note=isoform 3 is encoded by transcript variant 3;gbkey=CDS;gene=Tnik;product=traf2 and NCK-interacting protein kinase isoform 3;protein_id=NP_001156480.1;extra_copy_number=0
CM058243.1	Liftoff	CDS	26734865	26734965	.	+	.	ID=cds-NP_001156480.1;Parent=rna-NM_001163008.1;Dbxref=CCDS:CCDS50879.1,GeneID:665113,GenBank:NP_001156480.1,MGI:MGI:1916264;Name=NP_001156480.1;Note=isoform 3 is encoded by transcript variant 3;gbkey=CDS;gene=Tnik;product=traf2 and NCK-interacting protein kinase isoform 3;protein_id=NP_001156480.1;extra_copy_number=0
CM058243.1	Liftoff	CDS	26737097	26737246	.	+	.	ID=cds-NP_001156480.1;Parent=rna-NM_001163008.1;Dbxref=CCDS:CCDS50879.1,GeneID:665113,GenBank:NP_001156480.1,MGI:MGI:1916264;Name=NP_001156480.1;Note=isoform 3 is encoded by transcript variant 3;gbkey=CDS;gene=Tnik;product=traf2 and NCK-interacting protein kinase isoform 3;protein_id=NP_001156480.1;extra_copy_number=0
CM058243.1	Liftoff	CDS	26738858	26739017	.	+	.	ID=cds-NP_001156480.1;Parent=rna-NM_001163008.1;Dbxref=CCDS:CCDS50879.1,GeneID:665113,GenBank:NP_001156480.1,MGI:MGI:1916264;Name=NP_001156480.1;Note=isoform 3 is encoded by transcript variant 3;gbkey=CDS;gene=Tnik;product=traf2 and NCK-interacting protein kinase isoform 3;protein_id=NP_001156480.1;extra_copy_number=0
CM058243.1	Liftoff	CDS	26739267	26739406	.	+	.	ID=cds-NP_001156480.1;Parent=rna-NM_001163008.1;Dbxref=CCDS:CCDS50879.1,GeneID:665113,GenBank:NP_001156480.1,MGI:MGI:1916264;Name=NP_001156480.1;Note=isoform 3 is encoded by transcript variant 3;gbkey=CDS;gene=Tnik;product=traf2 and NCK-interacting protein kinase isoform 3;protein_id=NP_001156480.1;extra_copy_number=0
CM058243.1	Liftoff	CDS	26741077	26741160	.	+	.	ID=cds-NP_001156480.1;Parent=rna-NM_001163008.1;Dbxref=CCDS:CCDS50879.1,GeneID:665113,GenBank:NP_001156480.1,MGI:MGI:1916264;Name=NP_001156480.1;Note=isoform 3 is encoded by transcript variant 3;gbkey=CDS;gene=Tnik;product=traf2 and NCK-interacting protein kinase isoform 3;protein_id=NP_001156480.1;extra_copy_number=0
CM058243.1	Liftoff	mRNA	26336211	26739627	.	+	.	ID=rna-NM_001163009.1;Parent=gene-Tnik;Dbxref=GeneID:665113,GenBank:NM_001163009.1,MGI:MGI:1916264;Name=NM_001163009.1;gbkey=mRNA;gene=Tnik;product=TRAF2 and NCK interacting kinase%2C transcript variant 4;transcript_id=NM_001163009.1;matches_ref_protein=True;valid_ORF=True;extra_copy_number=0
CM058243.1	Liftoff	exon	26336211	26336696	.	+	.	ID=exon-NM_001163009.1-1;Parent=rna-NM_001163009.1;Dbxref=GeneID:665113,GenBank:NM_001163009.1,MGI:MGI:1916264;gbkey=mRNA;gene=Tnik;product=TRAF2 and NCK interacting kinase%2C transcript variant 4;transcript_id=NM_001163009.1;extra_copy_number=0
CM058243.1	Liftoff	exon	26432115	26432180	.	+	.	ID=exon-NM_001163009.1-2;Parent=rna-NM_001163009.1;Dbxref=GeneID:665113,GenBank:NM_001163009.1,MGI:MGI:1916264;gbkey=mRNA;gene=Tnik;product=TRAF2 and NCK interacting kinase%2C transcript variant 4;transcript_id=NM_001163009.1;extra_copy_number=0
CM058243.1	Liftoff	exon	26567112	26567168	.	+	.	ID=exon-NM_001163009.1-3;Parent=rna-NM_001163009.1;Dbxref=GeneID:665113,GenBank:NM_001163009.1,MGI:MGI:1916264;gbkey=mRNA;gene=Tnik;product=TRAF2 and NCK interacting kinase%2C transcript variant 4;transcript_id=NM_001163009.1;extra_copy_number=0
CM058243.1	Liftoff	exon	26578904	26579029	.	+	.	ID=exon-NM_001163009.1-4;Parent=rna-NM_001163009.1;Dbxref=GeneID:665113,GenBank:NM_001163009.1,MGI:MGI:1916264;gbkey=mRNA;gene=Tnik;product=TRAF2 and NCK interacting kinase%2C transcript variant 4;transcript_id=NM_001163009.1;extra_copy_number=0
CM058243.1	Liftoff	exon	26606040	26606150	.	+	.	ID=exon-NM_001163009.1-5;Parent=rna-NM_001163009.1;Dbxref=GeneID:665113,GenBank:NM_001163009.1,MGI:MGI:1916264;gbkey=mRNA;gene=Tnik;product=TRAF2 and NCK interacting kinase%2C transcript variant 4;transcript_id=NM_001163009.1;extra_copy_number=0
CM058243.1	Liftoff	exon	26612570	26612660	.	+	.	ID=exon-NM_001163009.1-6;Parent=rna-NM_001163009.1;Dbxref=GeneID:665113,GenBank:NM_001163009.1,MGI:MGI:1916264;gbkey=mRNA;gene=Tnik;product=TRAF2 and NCK interacting kinase%2C transcript variant 4;transcript_id=NM_001163009.1;extra_copy_number=0
CM058243.1	Liftoff	exon	26615124	26615254	.	+	.	ID=exon-NM_001163009.1-7;Parent=rna-NM_001163009.1;Dbxref=GeneID:665113,GenBank:NM_001163009.1,MGI:MGI:1916264;gbkey=mRNA;gene=Tnik;product=TRAF2 and NCK interacting kinase%2C transcript variant 4;transcript_id=NM_001163009.1;extra_copy_number=0
CM058243.1	Liftoff	exon	26628088	26628142	.	+	.	ID=exon-NM_001163009.1-8;Parent=rna-NM_001163009.1;Dbxref=GeneID:665113,GenBank:NM_001163009.1,MGI:MGI:1916264;gbkey=mRNA;gene=Tnik;product=TRAF2 and NCK interacting kinase%2C transcript variant 4;transcript_id=NM_001163009.1;extra_copy_number=0
CM058243.1	Liftoff	exon	26630199	26630277	.	+	.	ID=exon-NM_001163009.1-9;Parent=rna-NM_001163009.1;Dbxref=GeneID:665113,GenBank:NM_001163009.1,MGI:MGI:1916264;gbkey=mRNA;gene=Tnik;product=TRAF2 and NCK interacting kinase%2C transcript variant 4;transcript_id=NM_001163009.1;extra_copy_number=0
CM058243.1	Liftoff	exon	26637235	26637410	.	+	.	ID=exon-NM_001163009.1-10;Parent=rna-NM_001163009.1;Dbxref=GeneID:665113,GenBank:NM_001163009.1,MGI:MGI:1916264;gbkey=mRNA;gene=Tnik;product=TRAF2 and NCK interacting kinase%2C transcript variant 4;transcript_id=NM_001163009.1;extra_copy_number=0
CM058243.1	Liftoff	exon	26644027	26644093	.	+	.	ID=exon-NM_001163009.1-11;Parent=rna-NM_001163009.1;Dbxref=GeneID:665113,GenBank:NM_001163009.1,MGI:MGI:1916264;gbkey=mRNA;gene=Tnik;product=TRAF2 and NCK interacting kinase%2C transcript variant 4;transcript_id=NM_001163009.1;extra_copy_number=0
CM058243.1	Liftoff	exon	26650531	26650735	.	+	.	ID=exon-NM_001163009.1-12;Parent=rna-NM_001163009.1;Dbxref=GeneID:665113,GenBank:NM_001163009.1,MGI:MGI:1916264;gbkey=mRNA;gene=Tnik;product=TRAF2 and NCK interacting kinase%2C transcript variant 4;transcript_id=NM_001163009.1;extra_copy_number=0
CM058243.1	Liftoff	exon	26667184	26667294	.	+	.	ID=exon-NM_001163009.1-13;Parent=rna-NM_001163009.1;Dbxref=GeneID:665113,GenBank:NM_001163009.1,MGI:MGI:1916264;gbkey=mRNA;gene=Tnik;product=TRAF2 and NCK interacting kinase%2C transcript variant 4;transcript_id=NM_001163009.1;extra_copy_number=0
CM058243.1	Liftoff	exon	26668069	26668155	.	+	.	ID=exon-NM_001163009.1-14;Parent=rna-NM_001163009.1;Dbxref=GeneID:665113,GenBank:NM_001163009.1,MGI:MGI:1916264;gbkey=mRNA;gene=Tnik;product=TRAF2 and NCK interacting kinase%2C transcript variant 4;transcript_id=NM_001163009.1;extra_copy_number=0
CM058243.1	Liftoff	exon	26669236	26669424	.	+	.	ID=exon-NM_001163009.1-15;Parent=rna-NM_001163009.1;Dbxref=GeneID:665113,GenBank:NM_001163009.1,MGI:MGI:1916264;gbkey=mRNA;gene=Tnik;product=TRAF2 and NCK interacting kinase%2C transcript variant 4;transcript_id=NM_001163009.1;extra_copy_number=0
CM058243.1	Liftoff	exon	26677340	26677504	.	+	.	ID=exon-NM_001163009.1-16;Parent=rna-NM_001163009.1;Dbxref=GeneID:665113,GenBank:NM_001163009.1,MGI:MGI:1916264;gbkey=mRNA;gene=Tnik;product=TRAF2 and NCK interacting kinase%2C transcript variant 4;transcript_id=NM_001163009.1;extra_copy_number=0
CM058243.1	Liftoff	exon	26680302	26680541	.	+	.	ID=exon-NM_001163009.1-17;Parent=rna-NM_001163009.1;Dbxref=GeneID:665113,GenBank:NM_001163009.1,MGI:MGI:1916264;gbkey=mRNA;gene=Tnik;product=TRAF2 and NCK interacting kinase%2C transcript variant 4;transcript_id=NM_001163009.1;extra_copy_number=0
CM058243.1	Liftoff	exon	26685027	26685133	.	+	.	ID=exon-NM_001163009.1-18;Parent=rna-NM_001163009.1;Dbxref=GeneID:665113,GenBank:NM_001163009.1,MGI:MGI:1916264;gbkey=mRNA;gene=Tnik;product=TRAF2 and NCK interacting kinase%2C transcript variant 4;transcript_id=NM_001163009.1;extra_copy_number=0
CM058243.1	Liftoff	exon	26694099	26694262	.	+	.	ID=exon-NM_001163009.1-19;Parent=rna-NM_001163009.1;Dbxref=GeneID:665113,GenBank:NM_001163009.1,MGI:MGI:1916264;gbkey=mRNA;gene=Tnik;product=TRAF2 and NCK interacting kinase%2C transcript variant 4;transcript_id=NM_001163009.1;extra_copy_number=0
CM058243.1	Liftoff	exon	26696175	26696272	.	+	.	ID=exon-NM_001163009.1-20;Parent=rna-NM_001163009.1;Dbxref=GeneID:665113,GenBank:NM_001163009.1,MGI:MGI:1916264;gbkey=mRNA;gene=Tnik;product=TRAF2 and NCK interacting kinase%2C transcript variant 4;transcript_id=NM_001163009.1;extra_copy_number=0
CM058243.1	Liftoff	exon	26703595	26703779	.	+	.	ID=exon-NM_001163009.1-21;Parent=rna-NM_001163009.1;Dbxref=GeneID:665113,GenBank:NM_001163009.1,MGI:MGI:1916264;gbkey=mRNA;gene=Tnik;product=TRAF2 and NCK interacting kinase%2C transcript variant 4;transcript_id=NM_001163009.1;extra_copy_number=0
CM058243.1	Liftoff	exon	26711554	26711683	.	+	.	ID=exon-NM_001163009.1-22;Parent=rna-NM_001163009.1;Dbxref=GeneID:665113,GenBank:NM_001163009.1,MGI:MGI:1916264;gbkey=mRNA;gene=Tnik;product=TRAF2 and NCK interacting kinase%2C transcript variant 4;transcript_id=NM_001163009.1;extra_copy_number=0
CM058243.1	Liftoff	exon	26719775	26719939	.	+	.	ID=exon-NM_001163009.1-23;Parent=rna-NM_001163009.1;Dbxref=GeneID:665113,GenBank:NM_001163009.1,MGI:MGI:1916264;gbkey=mRNA;gene=Tnik;product=TRAF2 and NCK interacting kinase%2C transcript variant 4;transcript_id=NM_001163009.1;extra_copy_number=0
CM058243.1	Liftoff	exon	26722321	26722432	.	+	.	ID=exon-NM_001163009.1-24;Parent=rna-NM_001163009.1;Dbxref=GeneID:665113,GenBank:NM_001163009.1,MGI:MGI:1916264;gbkey=mRNA;gene=Tnik;product=TRAF2 and NCK interacting kinase%2C transcript variant 4;transcript_id=NM_001163009.1;extra_copy_number=0
CM058243.1	Liftoff	exon	26723205	26723375	.	+	.	ID=exon-NM_001163009.1-25;Parent=rna-NM_001163009.1;Dbxref=GeneID:665113,GenBank:NM_001163009.1,MGI:MGI:1916264;gbkey=mRNA;gene=Tnik;product=TRAF2 and NCK interacting kinase%2C transcript variant 4;transcript_id=NM_001163009.1;extra_copy_number=0
CM058243.1	Liftoff	exon	26724961	26725104	.	+	.	ID=exon-NM_001163009.1-26;Parent=rna-NM_001163009.1;Dbxref=GeneID:665113,GenBank:NM_001163009.1,MGI:MGI:1916264;gbkey=mRNA;gene=Tnik;product=TRAF2 and NCK interacting kinase%2C transcript variant 4;transcript_id=NM_001163009.1;extra_copy_number=0
CM058243.1	Liftoff	exon	26727345	26727479	.	+	.	ID=exon-NM_001163009.1-27;Parent=rna-NM_001163009.1;Dbxref=GeneID:665113,GenBank:NM_001163009.1,MGI:MGI:1916264;gbkey=mRNA;gene=Tnik;product=TRAF2 and NCK interacting kinase%2C transcript variant 4;transcript_id=NM_001163009.1;extra_copy_number=0
CM058243.1	Liftoff	exon	26734865	26734965	.	+	.	ID=exon-NM_001163009.1-28;Parent=rna-NM_001163009.1;Dbxref=GeneID:665113,GenBank:NM_001163009.1,MGI:MGI:1916264;gbkey=mRNA;gene=Tnik;product=TRAF2 and NCK interacting kinase%2C transcript variant 4;transcript_id=NM_001163009.1;extra_copy_number=0
CM058243.1	Liftoff	exon	26737097	26737246	.	+	.	ID=exon-NM_001163009.1-29;Parent=rna-NM_001163009.1;Dbxref=GeneID:665113,GenBank:NM_001163009.1,MGI:MGI:1916264;gbkey=mRNA;gene=Tnik;product=TRAF2 and NCK interacting kinase%2C transcript variant 4;transcript_id=NM_001163009.1;extra_copy_number=0
CM058243.1	Liftoff	exon	26738858	26739017	.	+	.	ID=exon-NM_001163009.1-30;Parent=rna-NM_001163009.1;Dbxref=GeneID:665113,GenBank:NM_001163009.1,MGI:MGI:1916264;gbkey=mRNA;gene=Tnik;product=TRAF2 and NCK interacting kinase%2C transcript variant 4;transcript_id=NM_001163009.1;extra_copy_number=0
CM058243.1	Liftoff	exon	26739267	26739627	.	+	.	ID=exon-NM_001163009.1-31;Parent=rna-NM_001163009.1;Dbxref=GeneID:665113,GenBank:NM_001163009.1,MGI:MGI:1916264;gbkey=mRNA;gene=Tnik;product=TRAF2 and NCK interacting kinase%2C transcript variant 4;transcript_id=NM_001163009.1;extra_copy_number=0
CM058243.1	Liftoff	CDS	26336640	26336696	.	+	.	ID=cds-NP_001156481.1;Parent=rna-NM_001163009.1;Dbxref=GeneID:665113,GenBank:NP_001156481.1,MGI:MGI:1916264;Name=NP_001156481.1;Note=isoform 4 is encoded by transcript variant 4;gbkey=CDS;gene=Tnik;product=traf2 and NCK-interacting protein kinase isoform 4;protein_id=NP_001156481.1;extra_copy_number=0
CM058243.1	Liftoff	CDS	26432115	26432180	.	+	.	ID=cds-NP_001156481.1;Parent=rna-NM_001163009.1;Dbxref=GeneID:665113,GenBank:NP_001156481.1,MGI:MGI:1916264;Name=NP_001156481.1;Note=isoform 4 is encoded by transcript variant 4;gbkey=CDS;gene=Tnik;product=traf2 and NCK-interacting protein kinase isoform 4;protein_id=NP_001156481.1;extra_copy_number=0
CM058243.1	Liftoff	CDS	26567112	26567168	.	+	.	ID=cds-NP_001156481.1;Parent=rna-NM_001163009.1;Dbxref=GeneID:665113,GenBank:NP_001156481.1,MGI:MGI:1916264;Name=NP_001156481.1;Note=isoform 4 is encoded by transcript variant 4;gbkey=CDS;gene=Tnik;product=traf2 and NCK-interacting protein kinase isoform 4;protein_id=NP_001156481.1;extra_copy_number=0
CM058243.1	Liftoff	CDS	26578904	26579029	.	+	.	ID=cds-NP_001156481.1;Parent=rna-NM_001163009.1;Dbxref=GeneID:665113,GenBank:NP_001156481.1,MGI:MGI:1916264;Name=NP_001156481.1;Note=isoform 4 is encoded by transcript variant 4;gbkey=CDS;gene=Tnik;product=traf2 and NCK-interacting protein kinase isoform 4;protein_id=NP_001156481.1;extra_copy_number=0
CM058243.1	Liftoff	CDS	26606040	26606150	.	+	.	ID=cds-NP_001156481.1;Parent=rna-NM_001163009.1;Dbxref=GeneID:665113,GenBank:NP_001156481.1,MGI:MGI:1916264;Name=NP_001156481.1;Note=isoform 4 is encoded by transcript variant 4;gbkey=CDS;gene=Tnik;product=traf2 and NCK-interacting protein kinase isoform 4;protein_id=NP_001156481.1;extra_copy_number=0
CM058243.1	Liftoff	CDS	26612570	26612660	.	+	.	ID=cds-NP_001156481.1;Parent=rna-NM_001163009.1;Dbxref=GeneID:665113,GenBank:NP_001156481.1,MGI:MGI:1916264;Name=NP_001156481.1;Note=isoform 4 is encoded by transcript variant 4;gbkey=CDS;gene=Tnik;product=traf2 and NCK-interacting protein kinase isoform 4;protein_id=NP_001156481.1;extra_copy_number=0
CM058243.1	Liftoff	CDS	26615124	26615254	.	+	.	ID=cds-NP_001156481.1;Parent=rna-NM_001163009.1;Dbxref=GeneID:665113,GenBank:NP_001156481.1,MGI:MGI:1916264;Name=NP_001156481.1;Note=isoform 4 is encoded by transcript variant 4;gbkey=CDS;gene=Tnik;product=traf2 and NCK-interacting protein kinase isoform 4;protein_id=NP_001156481.1;extra_copy_number=0
CM058243.1	Liftoff	CDS	26628088	26628142	.	+	.	ID=cds-NP_001156481.1;Parent=rna-NM_001163009.1;Dbxref=GeneID:665113,GenBank:NP_001156481.1,MGI:MGI:1916264;Name=NP_001156481.1;Note=isoform 4 is encoded by transcript variant 4;gbkey=CDS;gene=Tnik;product=traf2 and NCK-interacting protein kinase isoform 4;protein_id=NP_001156481.1;extra_copy_number=0
CM058243.1	Liftoff	CDS	26630199	26630277	.	+	.	ID=cds-NP_001156481.1;Parent=rna-NM_001163009.1;Dbxref=GeneID:665113,GenBank:NP_001156481.1,MGI:MGI:1916264;Name=NP_001156481.1;Note=isoform 4 is encoded by transcript variant 4;gbkey=CDS;gene=Tnik;product=traf2 and NCK-interacting protein kinase isoform 4;protein_id=NP_001156481.1;extra_copy_number=0
CM058243.1	Liftoff	CDS	26637235	26637410	.	+	.	ID=cds-NP_001156481.1;Parent=rna-NM_001163009.1;Dbxref=GeneID:665113,GenBank:NP_001156481.1,MGI:MGI:1916264;Name=NP_001156481.1;Note=isoform 4 is encoded by transcript variant 4;gbkey=CDS;gene=Tnik;product=traf2 and NCK-interacting protein kinase isoform 4;protein_id=NP_001156481.1;extra_copy_number=0
CM058243.1	Liftoff	CDS	26644027	26644093	.	+	.	ID=cds-NP_001156481.1;Parent=rna-NM_001163009.1;Dbxref=GeneID:665113,GenBank:NP_001156481.1,MGI:MGI:1916264;Name=NP_001156481.1;Note=isoform 4 is encoded by transcript variant 4;gbkey=CDS;gene=Tnik;product=traf2 and NCK-interacting protein kinase isoform 4;protein_id=NP_001156481.1;extra_copy_number=0
CM058243.1	Liftoff	CDS	26650531	26650735	.	+	.	ID=cds-NP_001156481.1;Parent=rna-NM_001163009.1;Dbxref=GeneID:665113,GenBank:NP_001156481.1,MGI:MGI:1916264;Name=NP_001156481.1;Note=isoform 4 is encoded by transcript variant 4;gbkey=CDS;gene=Tnik;product=traf2 and NCK-interacting protein kinase isoform 4;protein_id=NP_001156481.1;extra_copy_number=0
CM058243.1	Liftoff	CDS	26667184	26667294	.	+	.	ID=cds-NP_001156481.1;Parent=rna-NM_001163009.1;Dbxref=GeneID:665113,GenBank:NP_001156481.1,MGI:MGI:1916264;Name=NP_001156481.1;Note=isoform 4 is encoded by transcript variant 4;gbkey=CDS;gene=Tnik;product=traf2 and NCK-interacting protein kinase isoform 4;protein_id=NP_001156481.1;extra_copy_number=0
CM058243.1	Liftoff	CDS	26668069	26668155	.	+	.	ID=cds-NP_001156481.1;Parent=rna-NM_001163009.1;Dbxref=GeneID:665113,GenBank:NP_001156481.1,MGI:MGI:1916264;Name=NP_001156481.1;Note=isoform 4 is encoded by transcript variant 4;gbkey=CDS;gene=Tnik;product=traf2 and NCK-interacting protein kinase isoform 4;protein_id=NP_001156481.1;extra_copy_number=0
CM058243.1	Liftoff	CDS	26669236	26669424	.	+	.	ID=cds-NP_001156481.1;Parent=rna-NM_001163009.1;Dbxref=GeneID:665113,GenBank:NP_001156481.1,MGI:MGI:1916264;Name=NP_001156481.1;Note=isoform 4 is encoded by transcript variant 4;gbkey=CDS;gene=Tnik;product=traf2 and NCK-interacting protein kinase isoform 4;protein_id=NP_001156481.1;extra_copy_number=0
CM058243.1	Liftoff	CDS	26677340	26677504	.	+	.	ID=cds-NP_001156481.1;Parent=rna-NM_001163009.1;Dbxref=GeneID:665113,GenBank:NP_001156481.1,MGI:MGI:1916264;Name=NP_001156481.1;Note=isoform 4 is encoded by transcript variant 4;gbkey=CDS;gene=Tnik;product=traf2 and NCK-interacting protein kinase isoform 4;protein_id=NP_001156481.1;extra_copy_number=0
CM058243.1	Liftoff	CDS	26680302	26680541	.	+	.	ID=cds-NP_001156481.1;Parent=rna-NM_001163009.1;Dbxref=GeneID:665113,GenBank:NP_001156481.1,MGI:MGI:1916264;Name=NP_001156481.1;Note=isoform 4 is encoded by transcript variant 4;gbkey=CDS;gene=Tnik;product=traf2 and NCK-interacting protein kinase isoform 4;protein_id=NP_001156481.1;extra_copy_number=0
CM058243.1	Liftoff	CDS	26685027	26685133	.	+	.	ID=cds-NP_001156481.1;Parent=rna-NM_001163009.1;Dbxref=GeneID:665113,GenBank:NP_001156481.1,MGI:MGI:1916264;Name=NP_001156481.1;Note=isoform 4 is encoded by transcript variant 4;gbkey=CDS;gene=Tnik;product=traf2 and NCK-interacting protein kinase isoform 4;protein_id=NP_001156481.1;extra_copy_number=0
CM058243.1	Liftoff	CDS	26694099	26694262	.	+	.	ID=cds-NP_001156481.1;Parent=rna-NM_001163009.1;Dbxref=GeneID:665113,GenBank:NP_001156481.1,MGI:MGI:1916264;Name=NP_001156481.1;Note=isoform 4 is encoded by transcript variant 4;gbkey=CDS;gene=Tnik;product=traf2 and NCK-interacting protein kinase isoform 4;protein_id=NP_001156481.1;extra_copy_number=0
CM058243.1	Liftoff	CDS	26696175	26696272	.	+	.	ID=cds-NP_001156481.1;Parent=rna-NM_001163009.1;Dbxref=GeneID:665113,GenBank:NP_001156481.1,MGI:MGI:1916264;Name=NP_001156481.1;Note=isoform 4 is encoded by transcript variant 4;gbkey=CDS;gene=Tnik;product=traf2 and NCK-interacting protein kinase isoform 4;protein_id=NP_001156481.1;extra_copy_number=0
CM058243.1	Liftoff	CDS	26703595	26703779	.	+	.	ID=cds-NP_001156481.1;Parent=rna-NM_001163009.1;Dbxref=GeneID:665113,GenBank:NP_001156481.1,MGI:MGI:1916264;Name=NP_001156481.1;Note=isoform 4 is encoded by transcript variant 4;gbkey=CDS;gene=Tnik;product=traf2 and NCK-interacting protein kinase isoform 4;protein_id=NP_001156481.1;extra_copy_number=0
CM058243.1	Liftoff	CDS	26711554	26711683	.	+	.	ID=cds-NP_001156481.1;Parent=rna-NM_001163009.1;Dbxref=GeneID:665113,GenBank:NP_001156481.1,MGI:MGI:1916264;Name=NP_001156481.1;Note=isoform 4 is encoded by transcript variant 4;gbkey=CDS;gene=Tnik;product=traf2 and NCK-interacting protein kinase isoform 4;protein_id=NP_001156481.1;extra_copy_number=0
CM058243.1	Liftoff	CDS	26719775	26719939	.	+	.	ID=cds-NP_001156481.1;Parent=rna-NM_001163009.1;Dbxref=GeneID:665113,GenBank:NP_001156481.1,MGI:MGI:1916264;Name=NP_001156481.1;Note=isoform 4 is encoded by transcript variant 4;gbkey=CDS;gene=Tnik;product=traf2 and NCK-interacting protein kinase isoform 4;protein_id=NP_001156481.1;extra_copy_number=0
CM058243.1	Liftoff	CDS	26722321	26722432	.	+	.	ID=cds-NP_001156481.1;Parent=rna-NM_001163009.1;Dbxref=GeneID:665113,GenBank:NP_001156481.1,MGI:MGI:1916264;Name=NP_001156481.1;Note=isoform 4 is encoded by transcript variant 4;gbkey=CDS;gene=Tnik;product=traf2 and NCK-interacting protein kinase isoform 4;protein_id=NP_001156481.1;extra_copy_number=0
CM058243.1	Liftoff	CDS	26723205	26723375	.	+	.	ID=cds-NP_001156481.1;Parent=rna-NM_001163009.1;Dbxref=GeneID:665113,GenBank:NP_001156481.1,MGI:MGI:1916264;Name=NP_001156481.1;Note=isoform 4 is encoded by transcript variant 4;gbkey=CDS;gene=Tnik;product=traf2 and NCK-interacting protein kinase isoform 4;protein_id=NP_001156481.1;extra_copy_number=0
CM058243.1	Liftoff	CDS	26724961	26725104	.	+	.	ID=cds-NP_001156481.1;Parent=rna-NM_001163009.1;Dbxref=GeneID:665113,GenBank:NP_001156481.1,MGI:MGI:1916264;Name=NP_001156481.1;Note=isoform 4 is encoded by transcript variant 4;gbkey=CDS;gene=Tnik;product=traf2 and NCK-interacting protein kinase isoform 4;protein_id=NP_001156481.1;extra_copy_number=0
CM058243.1	Liftoff	CDS	26727345	26727479	.	+	.	ID=cds-NP_001156481.1;Parent=rna-NM_001163009.1;Dbxref=GeneID:665113,GenBank:NP_001156481.1,MGI:MGI:1916264;Name=NP_001156481.1;Note=isoform 4 is encoded by transcript variant 4;gbkey=CDS;gene=Tnik;product=traf2 and NCK-interacting protein kinase isoform 4;protein_id=NP_001156481.1;extra_copy_number=0
CM058243.1	Liftoff	CDS	26734865	26734965	.	+	.	ID=cds-NP_001156481.1;Parent=rna-NM_001163009.1;Dbxref=GeneID:665113,GenBank:NP_001156481.1,MGI:MGI:1916264;Name=NP_001156481.1;Note=isoform 4 is encoded by transcript variant 4;gbkey=CDS;gene=Tnik;product=traf2 and NCK-interacting protein kinase isoform 4;protein_id=NP_001156481.1;extra_copy_number=0
CM058243.1	Liftoff	CDS	26737097	26737246	.	+	.	ID=cds-NP_001156481.1;Parent=rna-NM_001163009.1;Dbxref=GeneID:665113,GenBank:NP_001156481.1,MGI:MGI:1916264;Name=NP_001156481.1;Note=isoform 4 is encoded by transcript variant 4;gbkey=CDS;gene=Tnik;product=traf2 and NCK-interacting protein kinase isoform 4;protein_id=NP_001156481.1;extra_copy_number=0
CM058243.1	Liftoff	CDS	26738858	26739017	.	+	.	ID=cds-NP_001156481.1;Parent=rna-NM_001163009.1;Dbxref=GeneID:665113,GenBank:NP_001156481.1,MGI:MGI:1916264;Name=NP_001156481.1;Note=isoform 4 is encoded by transcript variant 4;gbkey=CDS;gene=Tnik;product=traf2 and NCK-interacting protein kinase isoform 4;protein_id=NP_001156481.1;extra_copy_number=0
CM058243.1	Liftoff	CDS	26739267	26739523	.	+	.	ID=cds-NP_001156481.1;Parent=rna-NM_001163009.1;Dbxref=GeneID:665113,GenBank:NP_001156481.1,MGI:MGI:1916264;Name=NP_001156481.1;Note=isoform 4 is encoded by transcript variant 4;gbkey=CDS;gene=Tnik;product=traf2 and NCK-interacting protein kinase isoform 4;protein_id=NP_001156481.1;extra_copy_number=0
CM058243.1	Liftoff	mRNA	26336211	26743763	.	+	.	ID=rna-NM_026910.1;Parent=gene-Tnik;Dbxref=GeneID:665113,GenBank:NM_026910.1,MGI:MGI:1916264;Name=NM_026910.1;gbkey=mRNA;gene=Tnik;product=TRAF2 and NCK interacting kinase%2C transcript variant 1;tag=RefSeq Select;transcript_id=NM_026910.1;matches_ref_protein=True;valid_ORF=True;extra_copy_number=0
CM058243.1	Liftoff	exon	26336211	26336696	.	+	.	ID=exon-NM_026910.1-1;Parent=rna-NM_026910.1;Dbxref=GeneID:665113,GenBank:NM_026910.1,MGI:MGI:1916264;gbkey=mRNA;gene=Tnik;product=TRAF2 and NCK interacting kinase%2C transcript variant 1;tag=RefSeq Select;transcript_id=NM_026910.1;extra_copy_number=0
CM058243.1	Liftoff	exon	26432115	26432180	.	+	.	ID=exon-NM_026910.1-2;Parent=rna-NM_026910.1;Dbxref=GeneID:665113,GenBank:NM_026910.1,MGI:MGI:1916264;gbkey=mRNA;gene=Tnik;product=TRAF2 and NCK interacting kinase%2C transcript variant 1;tag=RefSeq Select;transcript_id=NM_026910.1;extra_copy_number=0
CM058243.1	Liftoff	exon	26567112	26567168	.	+	.	ID=exon-NM_026910.1-3;Parent=rna-NM_026910.1;Dbxref=GeneID:665113,GenBank:NM_026910.1,MGI:MGI:1916264;gbkey=mRNA;gene=Tnik;product=TRAF2 and NCK interacting kinase%2C transcript variant 1;tag=RefSeq Select;transcript_id=NM_026910.1;extra_copy_number=0
CM058243.1	Liftoff	exon	26578904	26579029	.	+	.	ID=exon-NM_026910.1-4;Parent=rna-NM_026910.1;Dbxref=GeneID:665113,GenBank:NM_026910.1,MGI:MGI:1916264;gbkey=mRNA;gene=Tnik;product=TRAF2 and NCK interacting kinase%2C transcript variant 1;tag=RefSeq Select;transcript_id=NM_026910.1;extra_copy_number=0
CM058243.1	Liftoff	exon	26606040	26606150	.	+	.	ID=exon-NM_026910.1-5;Parent=rna-NM_026910.1;Dbxref=GeneID:665113,GenBank:NM_026910.1,MGI:MGI:1916264;gbkey=mRNA;gene=Tnik;product=TRAF2 and NCK interacting kinase%2C transcript variant 1;tag=RefSeq Select;transcript_id=NM_026910.1;extra_copy_number=0
CM058243.1	Liftoff	exon	26612570	26612660	.	+	.	ID=exon-NM_026910.1-6;Parent=rna-NM_026910.1;Dbxref=GeneID:665113,GenBank:NM_026910.1,MGI:MGI:1916264;gbkey=mRNA;gene=Tnik;product=TRAF2 and NCK interacting kinase%2C transcript variant 1;tag=RefSeq Select;transcript_id=NM_026910.1;extra_copy_number=0
CM058243.1	Liftoff	exon	26615124	26615254	.	+	.	ID=exon-NM_026910.1-7;Parent=rna-NM_026910.1;Dbxref=GeneID:665113,GenBank:NM_026910.1,MGI:MGI:1916264;gbkey=mRNA;gene=Tnik;product=TRAF2 and NCK interacting kinase%2C transcript variant 1;tag=RefSeq Select;transcript_id=NM_026910.1;extra_copy_number=0
CM058243.1	Liftoff	exon	26628088	26628142	.	+	.	ID=exon-NM_026910.1-8;Parent=rna-NM_026910.1;Dbxref=GeneID:665113,GenBank:NM_026910.1,MGI:MGI:1916264;gbkey=mRNA;gene=Tnik;product=TRAF2 and NCK interacting kinase%2C transcript variant 1;tag=RefSeq Select;transcript_id=NM_026910.1;extra_copy_number=0
CM058243.1	Liftoff	exon	26630199	26630277	.	+	.	ID=exon-NM_026910.1-9;Parent=rna-NM_026910.1;Dbxref=GeneID:665113,GenBank:NM_026910.1,MGI:MGI:1916264;gbkey=mRNA;gene=Tnik;product=TRAF2 and NCK interacting kinase%2C transcript variant 1;tag=RefSeq Select;transcript_id=NM_026910.1;extra_copy_number=0
CM058243.1	Liftoff	exon	26637235	26637410	.	+	.	ID=exon-NM_026910.1-10;Parent=rna-NM_026910.1;Dbxref=GeneID:665113,GenBank:NM_026910.1,MGI:MGI:1916264;gbkey=mRNA;gene=Tnik;product=TRAF2 and NCK interacting kinase%2C transcript variant 1;tag=RefSeq Select;transcript_id=NM_026910.1;extra_copy_number=0
CM058243.1	Liftoff	exon	26644027	26644093	.	+	.	ID=exon-NM_026910.1-11;Parent=rna-NM_026910.1;Dbxref=GeneID:665113,GenBank:NM_026910.1,MGI:MGI:1916264;gbkey=mRNA;gene=Tnik;product=TRAF2 and NCK interacting kinase%2C transcript variant 1;tag=RefSeq Select;transcript_id=NM_026910.1;extra_copy_number=0
CM058243.1	Liftoff	exon	26650531	26650735	.	+	.	ID=exon-NM_026910.1-12;Parent=rna-NM_026910.1;Dbxref=GeneID:665113,GenBank:NM_026910.1,MGI:MGI:1916264;gbkey=mRNA;gene=Tnik;product=TRAF2 and NCK interacting kinase%2C transcript variant 1;tag=RefSeq Select;transcript_id=NM_026910.1;extra_copy_number=0
CM058243.1	Liftoff	exon	26667184	26667294	.	+	.	ID=exon-NM_026910.1-13;Parent=rna-NM_026910.1;Dbxref=GeneID:665113,GenBank:NM_026910.1,MGI:MGI:1916264;gbkey=mRNA;gene=Tnik;product=TRAF2 and NCK interacting kinase%2C transcript variant 1;tag=RefSeq Select;transcript_id=NM_026910.1;extra_copy_number=0
CM058243.1	Liftoff	exon	26668069	26668155	.	+	.	ID=exon-NM_026910.1-14;Parent=rna-NM_026910.1;Dbxref=GeneID:665113,GenBank:NM_026910.1,MGI:MGI:1916264;gbkey=mRNA;gene=Tnik;product=TRAF2 and NCK interacting kinase%2C transcript variant 1;tag=RefSeq Select;transcript_id=NM_026910.1;extra_copy_number=0
CM058243.1	Liftoff	exon	26669236	26669424	.	+	.	ID=exon-NM_026910.1-15;Parent=rna-NM_026910.1;Dbxref=GeneID:665113,GenBank:NM_026910.1,MGI:MGI:1916264;gbkey=mRNA;gene=Tnik;product=TRAF2 and NCK interacting kinase%2C transcript variant 1;tag=RefSeq Select;transcript_id=NM_026910.1;extra_copy_number=0
CM058243.1	Liftoff	exon	26677340	26677504	.	+	.	ID=exon-NM_026910.1-16;Parent=rna-NM_026910.1;Dbxref=GeneID:665113,GenBank:NM_026910.1,MGI:MGI:1916264;gbkey=mRNA;gene=Tnik;product=TRAF2 and NCK interacting kinase%2C transcript variant 1;tag=RefSeq Select;transcript_id=NM_026910.1;extra_copy_number=0
CM058243.1	Liftoff	exon	26680302	26680541	.	+	.	ID=exon-NM_026910.1-17;Parent=rna-NM_026910.1;Dbxref=GeneID:665113,GenBank:NM_026910.1,MGI:MGI:1916264;gbkey=mRNA;gene=Tnik;product=TRAF2 and NCK interacting kinase%2C transcript variant 1;tag=RefSeq Select;transcript_id=NM_026910.1;extra_copy_number=0
CM058243.1	Liftoff	exon	26685027	26685133	.	+	.	ID=exon-NM_026910.1-18;Parent=rna-NM_026910.1;Dbxref=GeneID:665113,GenBank:NM_026910.1,MGI:MGI:1916264;gbkey=mRNA;gene=Tnik;product=TRAF2 and NCK interacting kinase%2C transcript variant 1;tag=RefSeq Select;transcript_id=NM_026910.1;extra_copy_number=0
CM058243.1	Liftoff	exon	26694099	26694262	.	+	.	ID=exon-NM_026910.1-19;Parent=rna-NM_026910.1;Dbxref=GeneID:665113,GenBank:NM_026910.1,MGI:MGI:1916264;gbkey=mRNA;gene=Tnik;product=TRAF2 and NCK interacting kinase%2C transcript variant 1;tag=RefSeq Select;transcript_id=NM_026910.1;extra_copy_number=0
CM058243.1	Liftoff	exon	26696175	26696272	.	+	.	ID=exon-NM_026910.1-20;Parent=rna-NM_026910.1;Dbxref=GeneID:665113,GenBank:NM_026910.1,MGI:MGI:1916264;gbkey=mRNA;gene=Tnik;product=TRAF2 and NCK interacting kinase%2C transcript variant 1;tag=RefSeq Select;transcript_id=NM_026910.1;extra_copy_number=0
CM058243.1	Liftoff	exon	26698363	26698386	.	+	.	ID=exon-NM_026910.1-21;Parent=rna-NM_026910.1;Dbxref=GeneID:665113,GenBank:NM_026910.1,MGI:MGI:1916264;gbkey=mRNA;gene=Tnik;product=TRAF2 and NCK interacting kinase%2C transcript variant 1;tag=RefSeq Select;transcript_id=NM_026910.1;extra_copy_number=0
CM058243.1	Liftoff	exon	26703595	26703779	.	+	.	ID=exon-NM_026910.1-22;Parent=rna-NM_026910.1;Dbxref=GeneID:665113,GenBank:NM_026910.1,MGI:MGI:1916264;gbkey=mRNA;gene=Tnik;product=TRAF2 and NCK interacting kinase%2C transcript variant 1;tag=RefSeq Select;transcript_id=NM_026910.1;extra_copy_number=0
CM058243.1	Liftoff	exon	26711554	26711683	.	+	.	ID=exon-NM_026910.1-23;Parent=rna-NM_026910.1;Dbxref=GeneID:665113,GenBank:NM_026910.1,MGI:MGI:1916264;gbkey=mRNA;gene=Tnik;product=TRAF2 and NCK interacting kinase%2C transcript variant 1;tag=RefSeq Select;transcript_id=NM_026910.1;extra_copy_number=0
CM058243.1	Liftoff	exon	26719775	26719939	.	+	.	ID=exon-NM_026910.1-24;Parent=rna-NM_026910.1;Dbxref=GeneID:665113,GenBank:NM_026910.1,MGI:MGI:1916264;gbkey=mRNA;gene=Tnik;product=TRAF2 and NCK interacting kinase%2C transcript variant 1;tag=RefSeq Select;transcript_id=NM_026910.1;extra_copy_number=0
CM058243.1	Liftoff	exon	26722321	26722432	.	+	.	ID=exon-NM_026910.1-25;Parent=rna-NM_026910.1;Dbxref=GeneID:665113,GenBank:NM_026910.1,MGI:MGI:1916264;gbkey=mRNA;gene=Tnik;product=TRAF2 and NCK interacting kinase%2C transcript variant 1;tag=RefSeq Select;transcript_id=NM_026910.1;extra_copy_number=0
CM058243.1	Liftoff	exon	26723205	26723375	.	+	.	ID=exon-NM_026910.1-26;Parent=rna-NM_026910.1;Dbxref=GeneID:665113,GenBank:NM_026910.1,MGI:MGI:1916264;gbkey=mRNA;gene=Tnik;product=TRAF2 and NCK interacting kinase%2C transcript variant 1;tag=RefSeq Select;transcript_id=NM_026910.1;extra_copy_number=0
CM058243.1	Liftoff	exon	26724961	26725104	.	+	.	ID=exon-NM_026910.1-27;Parent=rna-NM_026910.1;Dbxref=GeneID:665113,GenBank:NM_026910.1,MGI:MGI:1916264;gbkey=mRNA;gene=Tnik;product=TRAF2 and NCK interacting kinase%2C transcript variant 1;tag=RefSeq Select;transcript_id=NM_026910.1;extra_copy_number=0
CM058243.1	Liftoff	exon	26727345	26727479	.	+	.	ID=exon-NM_026910.1-28;Parent=rna-NM_026910.1;Dbxref=GeneID:665113,GenBank:NM_026910.1,MGI:MGI:1916264;gbkey=mRNA;gene=Tnik;product=TRAF2 and NCK interacting kinase%2C transcript variant 1;tag=RefSeq Select;transcript_id=NM_026910.1;extra_copy_number=0
CM058243.1	Liftoff	exon	26734865	26734965	.	+	.	ID=exon-NM_026910.1-29;Parent=rna-NM_026910.1;Dbxref=GeneID:665113,GenBank:NM_026910.1,MGI:MGI:1916264;gbkey=mRNA;gene=Tnik;product=TRAF2 and NCK interacting kinase%2C transcript variant 1;tag=RefSeq Select;transcript_id=NM_026910.1;extra_copy_number=0
CM058243.1	Liftoff	exon	26737097	26737246	.	+	.	ID=exon-NM_026910.1-30;Parent=rna-NM_026910.1;Dbxref=GeneID:665113,GenBank:NM_026910.1,MGI:MGI:1916264;gbkey=mRNA;gene=Tnik;product=TRAF2 and NCK interacting kinase%2C transcript variant 1;tag=RefSeq Select;transcript_id=NM_026910.1;extra_copy_number=0
CM058243.1	Liftoff	exon	26738858	26739017	.	+	.	ID=exon-NM_026910.1-31;Parent=rna-NM_026910.1;Dbxref=GeneID:665113,GenBank:NM_026910.1,MGI:MGI:1916264;gbkey=mRNA;gene=Tnik;product=TRAF2 and NCK interacting kinase%2C transcript variant 1;tag=RefSeq Select;transcript_id=NM_026910.1;extra_copy_number=0
CM058243.1	Liftoff	exon	26739267	26739406	.	+	.	ID=exon-NM_026910.1-32;Parent=rna-NM_026910.1;Dbxref=GeneID:665113,GenBank:NM_026910.1,MGI:MGI:1916264;gbkey=mRNA;gene=Tnik;product=TRAF2 and NCK interacting kinase%2C transcript variant 1;tag=RefSeq Select;transcript_id=NM_026910.1;extra_copy_number=0
CM058243.1	Liftoff	exon	26741077	26743763	.	+	.	ID=exon-NM_026910.1-33;Parent=rna-NM_026910.1;Dbxref=GeneID:665113,GenBank:NM_026910.1,MGI:MGI:1916264;gbkey=mRNA;gene=Tnik;product=TRAF2 and NCK interacting kinase%2C transcript variant 1;tag=RefSeq Select;transcript_id=NM_026910.1;extra_copy_number=0
CM058243.1	Liftoff	CDS	26336640	26336696	.	+	.	ID=cds-NP_081186.1;Parent=rna-NM_026910.1;Dbxref=CCDS:CCDS50877.1,GeneID:665113,GenBank:NP_081186.1,MGI:MGI:1916264;Name=NP_081186.1;Note=isoform 1 is encoded by transcript variant 1;gbkey=CDS;gene=Tnik;product=traf2 and NCK-interacting protein kinase isoform 1;protein_id=NP_081186.1;tag=RefSeq Select;extra_copy_number=0
CM058243.1	Liftoff	CDS	26432115	26432180	.	+	.	ID=cds-NP_081186.1;Parent=rna-NM_026910.1;Dbxref=CCDS:CCDS50877.1,GeneID:665113,GenBank:NP_081186.1,MGI:MGI:1916264;Name=NP_081186.1;Note=isoform 1 is encoded by transcript variant 1;gbkey=CDS;gene=Tnik;product=traf2 and NCK-interacting protein kinase isoform 1;protein_id=NP_081186.1;tag=RefSeq Select;extra_copy_number=0
CM058243.1	Liftoff	CDS	26567112	26567168	.	+	.	ID=cds-NP_081186.1;Parent=rna-NM_026910.1;Dbxref=CCDS:CCDS50877.1,GeneID:665113,GenBank:NP_081186.1,MGI:MGI:1916264;Name=NP_081186.1;Note=isoform 1 is encoded by transcript variant 1;gbkey=CDS;gene=Tnik;product=traf2 and NCK-interacting protein kinase isoform 1;protein_id=NP_081186.1;tag=RefSeq Select;extra_copy_number=0
CM058243.1	Liftoff	CDS	26578904	26579029	.	+	.	ID=cds-NP_081186.1;Parent=rna-NM_026910.1;Dbxref=CCDS:CCDS50877.1,GeneID:665113,GenBank:NP_081186.1,MGI:MGI:1916264;Name=NP_081186.1;Note=isoform 1 is encoded by transcript variant 1;gbkey=CDS;gene=Tnik;product=traf2 and NCK-interacting protein kinase isoform 1;protein_id=NP_081186.1;tag=RefSeq Select;extra_copy_number=0
CM058243.1	Liftoff	CDS	26606040	26606150	.	+	.	ID=cds-NP_081186.1;Parent=rna-NM_026910.1;Dbxref=CCDS:CCDS50877.1,GeneID:665113,GenBank:NP_081186.1,MGI:MGI:1916264;Name=NP_081186.1;Note=isoform 1 is encoded by transcript variant 1;gbkey=CDS;gene=Tnik;product=traf2 and NCK-interacting protein kinase isoform 1;protein_id=NP_081186.1;tag=RefSeq Select;extra_copy_number=0
CM058243.1	Liftoff	CDS	26612570	26612660	.	+	.	ID=cds-NP_081186.1;Parent=rna-NM_026910.1;Dbxref=CCDS:CCDS50877.1,GeneID:665113,GenBank:NP_081186.1,MGI:MGI:1916264;Name=NP_081186.1;Note=isoform 1 is encoded by transcript variant 1;gbkey=CDS;gene=Tnik;product=traf2 and NCK-interacting protein kinase isoform 1;protein_id=NP_081186.1;tag=RefSeq Select;extra_copy_number=0
CM058243.1	Liftoff	CDS	26615124	26615254	.	+	.	ID=cds-NP_081186.1;Parent=rna-NM_026910.1;Dbxref=CCDS:CCDS50877.1,GeneID:665113,GenBank:NP_081186.1,MGI:MGI:1916264;Name=NP_081186.1;Note=isoform 1 is encoded by transcript variant 1;gbkey=CDS;gene=Tnik;product=traf2 and NCK-interacting protein kinase isoform 1;protein_id=NP_081186.1;tag=RefSeq Select;extra_copy_number=0
CM058243.1	Liftoff	CDS	26628088	26628142	.	+	.	ID=cds-NP_081186.1;Parent=rna-NM_026910.1;Dbxref=CCDS:CCDS50877.1,GeneID:665113,GenBank:NP_081186.1,MGI:MGI:1916264;Name=NP_081186.1;Note=isoform 1 is encoded by transcript variant 1;gbkey=CDS;gene=Tnik;product=traf2 and NCK-interacting protein kinase isoform 1;protein_id=NP_081186.1;tag=RefSeq Select;extra_copy_number=0
CM058243.1	Liftoff	CDS	26630199	26630277	.	+	.	ID=cds-NP_081186.1;Parent=rna-NM_026910.1;Dbxref=CCDS:CCDS50877.1,GeneID:665113,GenBank:NP_081186.1,MGI:MGI:1916264;Name=NP_081186.1;Note=isoform 1 is encoded by transcript variant 1;gbkey=CDS;gene=Tnik;product=traf2 and NCK-interacting protein kinase isoform 1;protein_id=NP_081186.1;tag=RefSeq Select;extra_copy_number=0
CM058243.1	Liftoff	CDS	26637235	26637410	.	+	.	ID=cds-NP_081186.1;Parent=rna-NM_026910.1;Dbxref=CCDS:CCDS50877.1,GeneID:665113,GenBank:NP_081186.1,MGI:MGI:1916264;Name=NP_081186.1;Note=isoform 1 is encoded by transcript variant 1;gbkey=CDS;gene=Tnik;product=traf2 and NCK-interacting protein kinase isoform 1;protein_id=NP_081186.1;tag=RefSeq Select;extra_copy_number=0
CM058243.1	Liftoff	CDS	26644027	26644093	.	+	.	ID=cds-NP_081186.1;Parent=rna-NM_026910.1;Dbxref=CCDS:CCDS50877.1,GeneID:665113,GenBank:NP_081186.1,MGI:MGI:1916264;Name=NP_081186.1;Note=isoform 1 is encoded by transcript variant 1;gbkey=CDS;gene=Tnik;product=traf2 and NCK-interacting protein kinase isoform 1;protein_id=NP_081186.1;tag=RefSeq Select;extra_copy_number=0
CM058243.1	Liftoff	CDS	26650531	26650735	.	+	.	ID=cds-NP_081186.1;Parent=rna-NM_026910.1;Dbxref=CCDS:CCDS50877.1,GeneID:665113,GenBank:NP_081186.1,MGI:MGI:1916264;Name=NP_081186.1;Note=isoform 1 is encoded by transcript variant 1;gbkey=CDS;gene=Tnik;product=traf2 and NCK-interacting protein kinase isoform 1;protein_id=NP_081186.1;tag=RefSeq Select;extra_copy_number=0
CM058243.1	Liftoff	CDS	26667184	26667294	.	+	.	ID=cds-NP_081186.1;Parent=rna-NM_026910.1;Dbxref=CCDS:CCDS50877.1,GeneID:665113,GenBank:NP_081186.1,MGI:MGI:1916264;Name=NP_081186.1;Note=isoform 1 is encoded by transcript variant 1;gbkey=CDS;gene=Tnik;product=traf2 and NCK-interacting protein kinase isoform 1;protein_id=NP_081186.1;tag=RefSeq Select;extra_copy_number=0
CM058243.1	Liftoff	CDS	26668069	26668155	.	+	.	ID=cds-NP_081186.1;Parent=rna-NM_026910.1;Dbxref=CCDS:CCDS50877.1,GeneID:665113,GenBank:NP_081186.1,MGI:MGI:1916264;Name=NP_081186.1;Note=isoform 1 is encoded by transcript variant 1;gbkey=CDS;gene=Tnik;product=traf2 and NCK-interacting protein kinase isoform 1;protein_id=NP_081186.1;tag=RefSeq Select;extra_copy_number=0
CM058243.1	Liftoff	CDS	26669236	26669424	.	+	.	ID=cds-NP_081186.1;Parent=rna-NM_026910.1;Dbxref=CCDS:CCDS50877.1,GeneID:665113,GenBank:NP_081186.1,MGI:MGI:1916264;Name=NP_081186.1;Note=isoform 1 is encoded by transcript variant 1;gbkey=CDS;gene=Tnik;product=traf2 and NCK-interacting protein kinase isoform 1;protein_id=NP_081186.1;tag=RefSeq Select;extra_copy_number=0
CM058243.1	Liftoff	CDS	26677340	26677504	.	+	.	ID=cds-NP_081186.1;Parent=rna-NM_026910.1;Dbxref=CCDS:CCDS50877.1,GeneID:665113,GenBank:NP_081186.1,MGI:MGI:1916264;Name=NP_081186.1;Note=isoform 1 is encoded by transcript variant 1;gbkey=CDS;gene=Tnik;product=traf2 and NCK-interacting protein kinase isoform 1;protein_id=NP_081186.1;tag=RefSeq Select;extra_copy_number=0
CM058243.1	Liftoff	CDS	26680302	26680541	.	+	.	ID=cds-NP_081186.1;Parent=rna-NM_026910.1;Dbxref=CCDS:CCDS50877.1,GeneID:665113,GenBank:NP_081186.1,MGI:MGI:1916264;Name=NP_081186.1;Note=isoform 1 is encoded by transcript variant 1;gbkey=CDS;gene=Tnik;product=traf2 and NCK-interacting protein kinase isoform 1;protein_id=NP_081186.1;tag=RefSeq Select;extra_copy_number=0
CM058243.1	Liftoff	CDS	26685027	26685133	.	+	.	ID=cds-NP_081186.1;Parent=rna-NM_026910.1;Dbxref=CCDS:CCDS50877.1,GeneID:665113,GenBank:NP_081186.1,MGI:MGI:1916264;Name=NP_081186.1;Note=isoform 1 is encoded by transcript variant 1;gbkey=CDS;gene=Tnik;product=traf2 and NCK-interacting protein kinase isoform 1;protein_id=NP_081186.1;tag=RefSeq Select;extra_copy_number=0
CM058243.1	Liftoff	CDS	26694099	26694262	.	+	.	ID=cds-NP_081186.1;Parent=rna-NM_026910.1;Dbxref=CCDS:CCDS50877.1,GeneID:665113,GenBank:NP_081186.1,MGI:MGI:1916264;Name=NP_081186.1;Note=isoform 1 is encoded by transcript variant 1;gbkey=CDS;gene=Tnik;product=traf2 and NCK-interacting protein kinase isoform 1;protein_id=NP_081186.1;tag=RefSeq Select;extra_copy_number=0
CM058243.1	Liftoff	CDS	26696175	26696272	.	+	.	ID=cds-NP_081186.1;Parent=rna-NM_026910.1;Dbxref=CCDS:CCDS50877.1,GeneID:665113,GenBank:NP_081186.1,MGI:MGI:1916264;Name=NP_081186.1;Note=isoform 1 is encoded by transcript variant 1;gbkey=CDS;gene=Tnik;product=traf2 and NCK-interacting protein kinase isoform 1;protein_id=NP_081186.1;tag=RefSeq Select;extra_copy_number=0
CM058243.1	Liftoff	CDS	26698363	26698386	.	+	.	ID=cds-NP_081186.1;Parent=rna-NM_026910.1;Dbxref=CCDS:CCDS50877.1,GeneID:665113,GenBank:NP_081186.1,MGI:MGI:1916264;Name=NP_081186.1;Note=isoform 1 is encoded by transcript variant 1;gbkey=CDS;gene=Tnik;product=traf2 and NCK-interacting protein kinase isoform 1;protein_id=NP_081186.1;tag=RefSeq Select;extra_copy_number=0
CM058243.1	Liftoff	CDS	26703595	26703779	.	+	.	ID=cds-NP_081186.1;Parent=rna-NM_026910.1;Dbxref=CCDS:CCDS50877.1,GeneID:665113,GenBank:NP_081186.1,MGI:MGI:1916264;Name=NP_081186.1;Note=isoform 1 is encoded by transcript variant 1;gbkey=CDS;gene=Tnik;product=traf2 and NCK-interacting protein kinase isoform 1;protein_id=NP_081186.1;tag=RefSeq Select;extra_copy_number=0
CM058243.1	Liftoff	CDS	26711554	26711683	.	+	.	ID=cds-NP_081186.1;Parent=rna-NM_026910.1;Dbxref=CCDS:CCDS50877.1,GeneID:665113,GenBank:NP_081186.1,MGI:MGI:1916264;Name=NP_081186.1;Note=isoform 1 is encoded by transcript variant 1;gbkey=CDS;gene=Tnik;product=traf2 and NCK-interacting protein kinase isoform 1;protein_id=NP_081186.1;tag=RefSeq Select;extra_copy_number=0
CM058243.1	Liftoff	CDS	26719775	26719939	.	+	.	ID=cds-NP_081186.1;Parent=rna-NM_026910.1;Dbxref=CCDS:CCDS50877.1,GeneID:665113,GenBank:NP_081186.1,MGI:MGI:1916264;Name=NP_081186.1;Note=isoform 1 is encoded by transcript variant 1;gbkey=CDS;gene=Tnik;product=traf2 and NCK-interacting protein kinase isoform 1;protein_id=NP_081186.1;tag=RefSeq Select;extra_copy_number=0
CM058243.1	Liftoff	CDS	26722321	26722432	.	+	.	ID=cds-NP_081186.1;Parent=rna-NM_026910.1;Dbxref=CCDS:CCDS50877.1,GeneID:665113,GenBank:NP_081186.1,MGI:MGI:1916264;Name=NP_081186.1;Note=isoform 1 is encoded by transcript variant 1;gbkey=CDS;gene=Tnik;product=traf2 and NCK-interacting protein kinase isoform 1;protein_id=NP_081186.1;tag=RefSeq Select;extra_copy_number=0
CM058243.1	Liftoff	CDS	26723205	26723375	.	+	.	ID=cds-NP_081186.1;Parent=rna-NM_026910.1;Dbxref=CCDS:CCDS50877.1,GeneID:665113,GenBank:NP_081186.1,MGI:MGI:1916264;Name=NP_081186.1;Note=isoform 1 is encoded by transcript variant 1;gbkey=CDS;gene=Tnik;product=traf2 and NCK-interacting protein kinase isoform 1;protein_id=NP_081186.1;tag=RefSeq Select;extra_copy_number=0
CM058243.1	Liftoff	CDS	26724961	26725104	.	+	.	ID=cds-NP_081186.1;Parent=rna-NM_026910.1;Dbxref=CCDS:CCDS50877.1,GeneID:665113,GenBank:NP_081186.1,MGI:MGI:1916264;Name=NP_081186.1;Note=isoform 1 is encoded by transcript variant 1;gbkey=CDS;gene=Tnik;product=traf2 and NCK-interacting protein kinase isoform 1;protein_id=NP_081186.1;tag=RefSeq Select;extra_copy_number=0
CM058243.1	Liftoff	CDS	26727345	26727479	.	+	.	ID=cds-NP_081186.1;Parent=rna-NM_026910.1;Dbxref=CCDS:CCDS50877.1,GeneID:665113,GenBank:NP_081186.1,MGI:MGI:1916264;Name=NP_081186.1;Note=isoform 1 is encoded by transcript variant 1;gbkey=CDS;gene=Tnik;product=traf2 and NCK-interacting protein kinase isoform 1;protein_id=NP_081186.1;tag=RefSeq Select;extra_copy_number=0
CM058243.1	Liftoff	CDS	26734865	26734965	.	+	.	ID=cds-NP_081186.1;Parent=rna-NM_026910.1;Dbxref=CCDS:CCDS50877.1,GeneID:665113,GenBank:NP_081186.1,MGI:MGI:1916264;Name=NP_081186.1;Note=isoform 1 is encoded by transcript variant 1;gbkey=CDS;gene=Tnik;product=traf2 and NCK-interacting protein kinase isoform 1;protein_id=NP_081186.1;tag=RefSeq Select;extra_copy_number=0
CM058243.1	Liftoff	CDS	26737097	26737246	.	+	.	ID=cds-NP_081186.1;Parent=rna-NM_026910.1;Dbxref=CCDS:CCDS50877.1,GeneID:665113,GenBank:NP_081186.1,MGI:MGI:1916264;Name=NP_081186.1;Note=isoform 1 is encoded by transcript variant 1;gbkey=CDS;gene=Tnik;product=traf2 and NCK-interacting protein kinase isoform 1;protein_id=NP_081186.1;tag=RefSeq Select;extra_copy_number=0
CM058243.1	Liftoff	CDS	26738858	26739017	.	+	.	ID=cds-NP_081186.1;Parent=rna-NM_026910.1;Dbxref=CCDS:CCDS50877.1,GeneID:665113,GenBank:NP_081186.1,MGI:MGI:1916264;Name=NP_081186.1;Note=isoform 1 is encoded by transcript variant 1;gbkey=CDS;gene=Tnik;product=traf2 and NCK-interacting protein kinase isoform 1;protein_id=NP_081186.1;tag=RefSeq Select;extra_copy_number=0
CM058243.1	Liftoff	CDS	26739267	26739406	.	+	.	ID=cds-NP_081186.1;Parent=rna-NM_026910.1;Dbxref=CCDS:CCDS50877.1,GeneID:665113,GenBank:NP_081186.1,MGI:MGI:1916264;Name=NP_081186.1;Note=isoform 1 is encoded by transcript variant 1;gbkey=CDS;gene=Tnik;product=traf2 and NCK-interacting protein kinase isoform 1;protein_id=NP_081186.1;tag=RefSeq Select;extra_copy_number=0
CM058243.1	Liftoff	CDS	26741077	26741160	.	+	.	ID=cds-NP_081186.1;Parent=rna-NM_026910.1;Dbxref=CCDS:CCDS50877.1,GeneID:665113,GenBank:NP_081186.1,MGI:MGI:1916264;Name=NP_081186.1;Note=isoform 1 is encoded by transcript variant 1;gbkey=CDS;gene=Tnik;product=traf2 and NCK-interacting protein kinase isoform 1;protein_id=NP_081186.1;tag=RefSeq Select;extra_copy_number=0
CM058243.1	Liftoff	mRNA	26336243	26743603	.	+	.	ID=rna-XM_006535520.4;Parent=gene-Tnik;Dbxref=GeneID:665113,GenBank:XM_006535520.4,MGI:MGI:1916264;Name=XM_006535520.4;gbkey=mRNA;gene=Tnik;model_evidence=Supporting evidence includes similarity to: 6 mRNAs%2C 26 ESTs%2C 1 Protein%2C 1351 long SRA reads%2C and 100%25 coverage of the annotated genomic feature by RNAseq alignments%2C including 8 samples with support for all annotated introns;product=TRAF2 and NCK interacting kinase%2C transcript variant X4;transcript_id=XM_006535520.4;matches_ref_protein=True;valid_ORF=True;extra_copy_number=0
CM058243.1	Liftoff	exon	26336243	26336696	.	+	.	ID=exon-XM_006535520.4-1;Parent=rna-XM_006535520.4;Dbxref=GeneID:665113,GenBank:XM_006535520.4,MGI:MGI:1916264;gbkey=mRNA;gene=Tnik;product=TRAF2 and NCK interacting kinase%2C transcript variant X4;transcript_id=XM_006535520.4;extra_copy_number=0
CM058243.1	Liftoff	exon	26432115	26432180	.	+	.	ID=exon-XM_006535520.4-2;Parent=rna-XM_006535520.4;Dbxref=GeneID:665113,GenBank:XM_006535520.4,MGI:MGI:1916264;gbkey=mRNA;gene=Tnik;product=TRAF2 and NCK interacting kinase%2C transcript variant X4;transcript_id=XM_006535520.4;extra_copy_number=0
CM058243.1	Liftoff	exon	26567112	26567168	.	+	.	ID=exon-XM_006535520.4-3;Parent=rna-XM_006535520.4;Dbxref=GeneID:665113,GenBank:XM_006535520.4,MGI:MGI:1916264;gbkey=mRNA;gene=Tnik;product=TRAF2 and NCK interacting kinase%2C transcript variant X4;transcript_id=XM_006535520.4;extra_copy_number=0
CM058243.1	Liftoff	exon	26578904	26579029	.	+	.	ID=exon-XM_006535520.4-4;Parent=rna-XM_006535520.4;Dbxref=GeneID:665113,GenBank:XM_006535520.4,MGI:MGI:1916264;gbkey=mRNA;gene=Tnik;product=TRAF2 and NCK interacting kinase%2C transcript variant X4;transcript_id=XM_006535520.4;extra_copy_number=0
CM058243.1	Liftoff	exon	26606040	26606150	.	+	.	ID=exon-XM_006535520.4-5;Parent=rna-XM_006535520.4;Dbxref=GeneID:665113,GenBank:XM_006535520.4,MGI:MGI:1916264;gbkey=mRNA;gene=Tnik;product=TRAF2 and NCK interacting kinase%2C transcript variant X4;transcript_id=XM_006535520.4;extra_copy_number=0
CM058243.1	Liftoff	exon	26612570	26612660	.	+	.	ID=exon-XM_006535520.4-6;Parent=rna-XM_006535520.4;Dbxref=GeneID:665113,GenBank:XM_006535520.4,MGI:MGI:1916264;gbkey=mRNA;gene=Tnik;product=TRAF2 and NCK interacting kinase%2C transcript variant X4;transcript_id=XM_006535520.4;extra_copy_number=0
CM058243.1	Liftoff	exon	26615124	26615254	.	+	.	ID=exon-XM_006535520.4-7;Parent=rna-XM_006535520.4;Dbxref=GeneID:665113,GenBank:XM_006535520.4,MGI:MGI:1916264;gbkey=mRNA;gene=Tnik;product=TRAF2 and NCK interacting kinase%2C transcript variant X4;transcript_id=XM_006535520.4;extra_copy_number=0
CM058243.1	Liftoff	exon	26628088	26628142	.	+	.	ID=exon-XM_006535520.4-8;Parent=rna-XM_006535520.4;Dbxref=GeneID:665113,GenBank:XM_006535520.4,MGI:MGI:1916264;gbkey=mRNA;gene=Tnik;product=TRAF2 and NCK interacting kinase%2C transcript variant X4;transcript_id=XM_006535520.4;extra_copy_number=0
CM058243.1	Liftoff	exon	26630199	26630277	.	+	.	ID=exon-XM_006535520.4-9;Parent=rna-XM_006535520.4;Dbxref=GeneID:665113,GenBank:XM_006535520.4,MGI:MGI:1916264;gbkey=mRNA;gene=Tnik;product=TRAF2 and NCK interacting kinase%2C transcript variant X4;transcript_id=XM_006535520.4;extra_copy_number=0
CM058243.1	Liftoff	exon	26637235	26637410	.	+	.	ID=exon-XM_006535520.4-10;Parent=rna-XM_006535520.4;Dbxref=GeneID:665113,GenBank:XM_006535520.4,MGI:MGI:1916264;gbkey=mRNA;gene=Tnik;product=TRAF2 and NCK interacting kinase%2C transcript variant X4;transcript_id=XM_006535520.4;extra_copy_number=0
CM058243.1	Liftoff	exon	26644027	26644093	.	+	.	ID=exon-XM_006535520.4-11;Parent=rna-XM_006535520.4;Dbxref=GeneID:665113,GenBank:XM_006535520.4,MGI:MGI:1916264;gbkey=mRNA;gene=Tnik;product=TRAF2 and NCK interacting kinase%2C transcript variant X4;transcript_id=XM_006535520.4;extra_copy_number=0
CM058243.1	Liftoff	exon	26650531	26650735	.	+	.	ID=exon-XM_006535520.4-12;Parent=rna-XM_006535520.4;Dbxref=GeneID:665113,GenBank:XM_006535520.4,MGI:MGI:1916264;gbkey=mRNA;gene=Tnik;product=TRAF2 and NCK interacting kinase%2C transcript variant X4;transcript_id=XM_006535520.4;extra_copy_number=0
CM058243.1	Liftoff	exon	26667184	26667294	.	+	.	ID=exon-XM_006535520.4-13;Parent=rna-XM_006535520.4;Dbxref=GeneID:665113,GenBank:XM_006535520.4,MGI:MGI:1916264;gbkey=mRNA;gene=Tnik;product=TRAF2 and NCK interacting kinase%2C transcript variant X4;transcript_id=XM_006535520.4;extra_copy_number=0
CM058243.1	Liftoff	exon	26669236	26669424	.	+	.	ID=exon-XM_006535520.4-14;Parent=rna-XM_006535520.4;Dbxref=GeneID:665113,GenBank:XM_006535520.4,MGI:MGI:1916264;gbkey=mRNA;gene=Tnik;product=TRAF2 and NCK interacting kinase%2C transcript variant X4;transcript_id=XM_006535520.4;extra_copy_number=0
CM058243.1	Liftoff	exon	26677340	26677504	.	+	.	ID=exon-XM_006535520.4-15;Parent=rna-XM_006535520.4;Dbxref=GeneID:665113,GenBank:XM_006535520.4,MGI:MGI:1916264;gbkey=mRNA;gene=Tnik;product=TRAF2 and NCK interacting kinase%2C transcript variant X4;transcript_id=XM_006535520.4;extra_copy_number=0
CM058243.1	Liftoff	exon	26680302	26680541	.	+	.	ID=exon-XM_006535520.4-16;Parent=rna-XM_006535520.4;Dbxref=GeneID:665113,GenBank:XM_006535520.4,MGI:MGI:1916264;gbkey=mRNA;gene=Tnik;product=TRAF2 and NCK interacting kinase%2C transcript variant X4;transcript_id=XM_006535520.4;extra_copy_number=0
CM058243.1	Liftoff	exon	26685027	26685133	.	+	.	ID=exon-XM_006535520.4-17;Parent=rna-XM_006535520.4;Dbxref=GeneID:665113,GenBank:XM_006535520.4,MGI:MGI:1916264;gbkey=mRNA;gene=Tnik;product=TRAF2 and NCK interacting kinase%2C transcript variant X4;transcript_id=XM_006535520.4;extra_copy_number=0
CM058243.1	Liftoff	exon	26694099	26694262	.	+	.	ID=exon-XM_006535520.4-18;Parent=rna-XM_006535520.4;Dbxref=GeneID:665113,GenBank:XM_006535520.4,MGI:MGI:1916264;gbkey=mRNA;gene=Tnik;product=TRAF2 and NCK interacting kinase%2C transcript variant X4;transcript_id=XM_006535520.4;extra_copy_number=0
CM058243.1	Liftoff	exon	26696175	26696272	.	+	.	ID=exon-XM_006535520.4-19;Parent=rna-XM_006535520.4;Dbxref=GeneID:665113,GenBank:XM_006535520.4,MGI:MGI:1916264;gbkey=mRNA;gene=Tnik;product=TRAF2 and NCK interacting kinase%2C transcript variant X4;transcript_id=XM_006535520.4;extra_copy_number=0
CM058243.1	Liftoff	exon	26698363	26698386	.	+	.	ID=exon-XM_006535520.4-20;Parent=rna-XM_006535520.4;Dbxref=GeneID:665113,GenBank:XM_006535520.4,MGI:MGI:1916264;gbkey=mRNA;gene=Tnik;product=TRAF2 and NCK interacting kinase%2C transcript variant X4;transcript_id=XM_006535520.4;extra_copy_number=0
CM058243.1	Liftoff	exon	26702576	26702584	.	+	.	ID=exon-XM_006535520.4-21;Parent=rna-XM_006535520.4;Dbxref=GeneID:665113,GenBank:XM_006535520.4,MGI:MGI:1916264;gbkey=mRNA;gene=Tnik;product=TRAF2 and NCK interacting kinase%2C transcript variant X4;transcript_id=XM_006535520.4;extra_copy_number=0
CM058243.1	Liftoff	exon	26703595	26703779	.	+	.	ID=exon-XM_006535520.4-22;Parent=rna-XM_006535520.4;Dbxref=GeneID:665113,GenBank:XM_006535520.4,MGI:MGI:1916264;gbkey=mRNA;gene=Tnik;product=TRAF2 and NCK interacting kinase%2C transcript variant X4;transcript_id=XM_006535520.4;extra_copy_number=0
CM058243.1	Liftoff	exon	26711554	26711683	.	+	.	ID=exon-XM_006535520.4-23;Parent=rna-XM_006535520.4;Dbxref=GeneID:665113,GenBank:XM_006535520.4,MGI:MGI:1916264;gbkey=mRNA;gene=Tnik;product=TRAF2 and NCK interacting kinase%2C transcript variant X4;transcript_id=XM_006535520.4;extra_copy_number=0
CM058243.1	Liftoff	exon	26719775	26719939	.	+	.	ID=exon-XM_006535520.4-24;Parent=rna-XM_006535520.4;Dbxref=GeneID:665113,GenBank:XM_006535520.4,MGI:MGI:1916264;gbkey=mRNA;gene=Tnik;product=TRAF2 and NCK interacting kinase%2C transcript variant X4;transcript_id=XM_006535520.4;extra_copy_number=0
CM058243.1	Liftoff	exon	26722321	26722432	.	+	.	ID=exon-XM_006535520.4-25;Parent=rna-XM_006535520.4;Dbxref=GeneID:665113,GenBank:XM_006535520.4,MGI:MGI:1916264;gbkey=mRNA;gene=Tnik;product=TRAF2 and NCK interacting kinase%2C transcript variant X4;transcript_id=XM_006535520.4;extra_copy_number=0
CM058243.1	Liftoff	exon	26723205	26723375	.	+	.	ID=exon-XM_006535520.4-26;Parent=rna-XM_006535520.4;Dbxref=GeneID:665113,GenBank:XM_006535520.4,MGI:MGI:1916264;gbkey=mRNA;gene=Tnik;product=TRAF2 and NCK interacting kinase%2C transcript variant X4;transcript_id=XM_006535520.4;extra_copy_number=0
CM058243.1	Liftoff	exon	26724961	26725104	.	+	.	ID=exon-XM_006535520.4-27;Parent=rna-XM_006535520.4;Dbxref=GeneID:665113,GenBank:XM_006535520.4,MGI:MGI:1916264;gbkey=mRNA;gene=Tnik;product=TRAF2 and NCK interacting kinase%2C transcript variant X4;transcript_id=XM_006535520.4;extra_copy_number=0
CM058243.1	Liftoff	exon	26727345	26727479	.	+	.	ID=exon-XM_006535520.4-28;Parent=rna-XM_006535520.4;Dbxref=GeneID:665113,GenBank:XM_006535520.4,MGI:MGI:1916264;gbkey=mRNA;gene=Tnik;product=TRAF2 and NCK interacting kinase%2C transcript variant X4;transcript_id=XM_006535520.4;extra_copy_number=0
CM058243.1	Liftoff	exon	26734865	26734965	.	+	.	ID=exon-XM_006535520.4-29;Parent=rna-XM_006535520.4;Dbxref=GeneID:665113,GenBank:XM_006535520.4,MGI:MGI:1916264;gbkey=mRNA;gene=Tnik;product=TRAF2 and NCK interacting kinase%2C transcript variant X4;transcript_id=XM_006535520.4;extra_copy_number=0
CM058243.1	Liftoff	exon	26737097	26737246	.	+	.	ID=exon-XM_006535520.4-30;Parent=rna-XM_006535520.4;Dbxref=GeneID:665113,GenBank:XM_006535520.4,MGI:MGI:1916264;gbkey=mRNA;gene=Tnik;product=TRAF2 and NCK interacting kinase%2C transcript variant X4;transcript_id=XM_006535520.4;extra_copy_number=0
CM058243.1	Liftoff	exon	26738858	26739017	.	+	.	ID=exon-XM_006535520.4-31;Parent=rna-XM_006535520.4;Dbxref=GeneID:665113,GenBank:XM_006535520.4,MGI:MGI:1916264;gbkey=mRNA;gene=Tnik;product=TRAF2 and NCK interacting kinase%2C transcript variant X4;transcript_id=XM_006535520.4;extra_copy_number=0
CM058243.1	Liftoff	exon	26739267	26743603	.	+	.	ID=exon-XM_006535520.4-32;Parent=rna-XM_006535520.4;Dbxref=GeneID:665113,GenBank:XM_006535520.4,MGI:MGI:1916264;gbkey=mRNA;gene=Tnik;product=TRAF2 and NCK interacting kinase%2C transcript variant X4;transcript_id=XM_006535520.4;extra_copy_number=0
CM058243.1	Liftoff	CDS	26336640	26336696	.	+	.	ID=cds-XP_006535583.1;Parent=rna-XM_006535520.4;Dbxref=GeneID:665113,GenBank:XP_006535583.1,MGI:MGI:1916264;Name=XP_006535583.1;gbkey=CDS;gene=Tnik;product=traf2 and NCK-interacting protein kinase isoform X4;protein_id=XP_006535583.1;extra_copy_number=0
CM058243.1	Liftoff	CDS	26432115	26432180	.	+	.	ID=cds-XP_006535583.1;Parent=rna-XM_006535520.4;Dbxref=GeneID:665113,GenBank:XP_006535583.1,MGI:MGI:1916264;Name=XP_006535583.1;gbkey=CDS;gene=Tnik;product=traf2 and NCK-interacting protein kinase isoform X4;protein_id=XP_006535583.1;extra_copy_number=0
CM058243.1	Liftoff	CDS	26567112	26567168	.	+	.	ID=cds-XP_006535583.1;Parent=rna-XM_006535520.4;Dbxref=GeneID:665113,GenBank:XP_006535583.1,MGI:MGI:1916264;Name=XP_006535583.1;gbkey=CDS;gene=Tnik;product=traf2 and NCK-interacting protein kinase isoform X4;protein_id=XP_006535583.1;extra_copy_number=0
CM058243.1	Liftoff	CDS	26578904	26579029	.	+	.	ID=cds-XP_006535583.1;Parent=rna-XM_006535520.4;Dbxref=GeneID:665113,GenBank:XP_006535583.1,MGI:MGI:1916264;Name=XP_006535583.1;gbkey=CDS;gene=Tnik;product=traf2 and NCK-interacting protein kinase isoform X4;protein_id=XP_006535583.1;extra_copy_number=0
CM058243.1	Liftoff	CDS	26606040	26606150	.	+	.	ID=cds-XP_006535583.1;Parent=rna-XM_006535520.4;Dbxref=GeneID:665113,GenBank:XP_006535583.1,MGI:MGI:1916264;Name=XP_006535583.1;gbkey=CDS;gene=Tnik;product=traf2 and NCK-interacting protein kinase isoform X4;protein_id=XP_006535583.1;extra_copy_number=0
CM058243.1	Liftoff	CDS	26612570	26612660	.	+	.	ID=cds-XP_006535583.1;Parent=rna-XM_006535520.4;Dbxref=GeneID:665113,GenBank:XP_006535583.1,MGI:MGI:1916264;Name=XP_006535583.1;gbkey=CDS;gene=Tnik;product=traf2 and NCK-interacting protein kinase isoform X4;protein_id=XP_006535583.1;extra_copy_number=0
CM058243.1	Liftoff	CDS	26615124	26615254	.	+	.	ID=cds-XP_006535583.1;Parent=rna-XM_006535520.4;Dbxref=GeneID:665113,GenBank:XP_006535583.1,MGI:MGI:1916264;Name=XP_006535583.1;gbkey=CDS;gene=Tnik;product=traf2 and NCK-interacting protein kinase isoform X4;protein_id=XP_006535583.1;extra_copy_number=0
CM058243.1	Liftoff	CDS	26628088	26628142	.	+	.	ID=cds-XP_006535583.1;Parent=rna-XM_006535520.4;Dbxref=GeneID:665113,GenBank:XP_006535583.1,MGI:MGI:1916264;Name=XP_006535583.1;gbkey=CDS;gene=Tnik;product=traf2 and NCK-interacting protein kinase isoform X4;protein_id=XP_006535583.1;extra_copy_number=0
CM058243.1	Liftoff	CDS	26630199	26630277	.	+	.	ID=cds-XP_006535583.1;Parent=rna-XM_006535520.4;Dbxref=GeneID:665113,GenBank:XP_006535583.1,MGI:MGI:1916264;Name=XP_006535583.1;gbkey=CDS;gene=Tnik;product=traf2 and NCK-interacting protein kinase isoform X4;protein_id=XP_006535583.1;extra_copy_number=0
CM058243.1	Liftoff	CDS	26637235	26637410	.	+	.	ID=cds-XP_006535583.1;Parent=rna-XM_006535520.4;Dbxref=GeneID:665113,GenBank:XP_006535583.1,MGI:MGI:1916264;Name=XP_006535583.1;gbkey=CDS;gene=Tnik;product=traf2 and NCK-interacting protein kinase isoform X4;protein_id=XP_006535583.1;extra_copy_number=0
CM058243.1	Liftoff	CDS	26644027	26644093	.	+	.	ID=cds-XP_006535583.1;Parent=rna-XM_006535520.4;Dbxref=GeneID:665113,GenBank:XP_006535583.1,MGI:MGI:1916264;Name=XP_006535583.1;gbkey=CDS;gene=Tnik;product=traf2 and NCK-interacting protein kinase isoform X4;protein_id=XP_006535583.1;extra_copy_number=0
CM058243.1	Liftoff	CDS	26650531	26650735	.	+	.	ID=cds-XP_006535583.1;Parent=rna-XM_006535520.4;Dbxref=GeneID:665113,GenBank:XP_006535583.1,MGI:MGI:1916264;Name=XP_006535583.1;gbkey=CDS;gene=Tnik;product=traf2 and NCK-interacting protein kinase isoform X4;protein_id=XP_006535583.1;extra_copy_number=0
CM058243.1	Liftoff	CDS	26667184	26667294	.	+	.	ID=cds-XP_006535583.1;Parent=rna-XM_006535520.4;Dbxref=GeneID:665113,GenBank:XP_006535583.1,MGI:MGI:1916264;Name=XP_006535583.1;gbkey=CDS;gene=Tnik;product=traf2 and NCK-interacting protein kinase isoform X4;protein_id=XP_006535583.1;extra_copy_number=0
CM058243.1	Liftoff	CDS	26669236	26669424	.	+	.	ID=cds-XP_006535583.1;Parent=rna-XM_006535520.4;Dbxref=GeneID:665113,GenBank:XP_006535583.1,MGI:MGI:1916264;Name=XP_006535583.1;gbkey=CDS;gene=Tnik;product=traf2 and NCK-interacting protein kinase isoform X4;protein_id=XP_006535583.1;extra_copy_number=0
CM058243.1	Liftoff	CDS	26677340	26677504	.	+	.	ID=cds-XP_006535583.1;Parent=rna-XM_006535520.4;Dbxref=GeneID:665113,GenBank:XP_006535583.1,MGI:MGI:1916264;Name=XP_006535583.1;gbkey=CDS;gene=Tnik;product=traf2 and NCK-interacting protein kinase isoform X4;protein_id=XP_006535583.1;extra_copy_number=0
CM058243.1	Liftoff	CDS	26680302	26680541	.	+	.	ID=cds-XP_006535583.1;Parent=rna-XM_006535520.4;Dbxref=GeneID:665113,GenBank:XP_006535583.1,MGI:MGI:1916264;Name=XP_006535583.1;gbkey=CDS;gene=Tnik;product=traf2 and NCK-interacting protein kinase isoform X4;protein_id=XP_006535583.1;extra_copy_number=0
CM058243.1	Liftoff	CDS	26685027	26685133	.	+	.	ID=cds-XP_006535583.1;Parent=rna-XM_006535520.4;Dbxref=GeneID:665113,GenBank:XP_006535583.1,MGI:MGI:1916264;Name=XP_006535583.1;gbkey=CDS;gene=Tnik;product=traf2 and NCK-interacting protein kinase isoform X4;protein_id=XP_006535583.1;extra_copy_number=0
CM058243.1	Liftoff	CDS	26694099	26694262	.	+	.	ID=cds-XP_006535583.1;Parent=rna-XM_006535520.4;Dbxref=GeneID:665113,GenBank:XP_006535583.1,MGI:MGI:1916264;Name=XP_006535583.1;gbkey=CDS;gene=Tnik;product=traf2 and NCK-interacting protein kinase isoform X4;protein_id=XP_006535583.1;extra_copy_number=0
CM058243.1	Liftoff	CDS	26696175	26696272	.	+	.	ID=cds-XP_006535583.1;Parent=rna-XM_006535520.4;Dbxref=GeneID:665113,GenBank:XP_006535583.1,MGI:MGI:1916264;Name=XP_006535583.1;gbkey=CDS;gene=Tnik;product=traf2 and NCK-interacting protein kinase isoform X4;protein_id=XP_006535583.1;extra_copy_number=0
CM058243.1	Liftoff	CDS	26698363	26698386	.	+	.	ID=cds-XP_006535583.1;Parent=rna-XM_006535520.4;Dbxref=GeneID:665113,GenBank:XP_006535583.1,MGI:MGI:1916264;Name=XP_006535583.1;gbkey=CDS;gene=Tnik;product=traf2 and NCK-interacting protein kinase isoform X4;protein_id=XP_006535583.1;extra_copy_number=0
CM058243.1	Liftoff	CDS	26702576	26702584	.	+	.	ID=cds-XP_006535583.1;Parent=rna-XM_006535520.4;Dbxref=GeneID:665113,GenBank:XP_006535583.1,MGI:MGI:1916264;Name=XP_006535583.1;gbkey=CDS;gene=Tnik;product=traf2 and NCK-interacting protein kinase isoform X4;protein_id=XP_006535583.1;extra_copy_number=0
CM058243.1	Liftoff	CDS	26703595	26703779	.	+	.	ID=cds-XP_006535583.1;Parent=rna-XM_006535520.4;Dbxref=GeneID:665113,GenBank:XP_006535583.1,MGI:MGI:1916264;Name=XP_006535583.1;gbkey=CDS;gene=Tnik;product=traf2 and NCK-interacting protein kinase isoform X4;protein_id=XP_006535583.1;extra_copy_number=0
CM058243.1	Liftoff	CDS	26711554	26711683	.	+	.	ID=cds-XP_006535583.1;Parent=rna-XM_006535520.4;Dbxref=GeneID:665113,GenBank:XP_006535583.1,MGI:MGI:1916264;Name=XP_006535583.1;gbkey=CDS;gene=Tnik;product=traf2 and NCK-interacting protein kinase isoform X4;protein_id=XP_006535583.1;extra_copy_number=0
CM058243.1	Liftoff	CDS	26719775	26719939	.	+	.	ID=cds-XP_006535583.1;Parent=rna-XM_006535520.4;Dbxref=GeneID:665113,GenBank:XP_006535583.1,MGI:MGI:1916264;Name=XP_006535583.1;gbkey=CDS;gene=Tnik;product=traf2 and NCK-interacting protein kinase isoform X4;protein_id=XP_006535583.1;extra_copy_number=0
CM058243.1	Liftoff	CDS	26722321	26722432	.	+	.	ID=cds-XP_006535583.1;Parent=rna-XM_006535520.4;Dbxref=GeneID:665113,GenBank:XP_006535583.1,MGI:MGI:1916264;Name=XP_006535583.1;gbkey=CDS;gene=Tnik;product=traf2 and NCK-interacting protein kinase isoform X4;protein_id=XP_006535583.1;extra_copy_number=0
CM058243.1	Liftoff	CDS	26723205	26723375	.	+	.	ID=cds-XP_006535583.1;Parent=rna-XM_006535520.4;Dbxref=GeneID:665113,GenBank:XP_006535583.1,MGI:MGI:1916264;Name=XP_006535583.1;gbkey=CDS;gene=Tnik;product=traf2 and NCK-interacting protein kinase isoform X4;protein_id=XP_006535583.1;extra_copy_number=0
CM058243.1	Liftoff	CDS	26724961	26725104	.	+	.	ID=cds-XP_006535583.1;Parent=rna-XM_006535520.4;Dbxref=GeneID:665113,GenBank:XP_006535583.1,MGI:MGI:1916264;Name=XP_006535583.1;gbkey=CDS;gene=Tnik;product=traf2 and NCK-interacting protein kinase isoform X4;protein_id=XP_006535583.1;extra_copy_number=0
CM058243.1	Liftoff	CDS	26727345	26727479	.	+	.	ID=cds-XP_006535583.1;Parent=rna-XM_006535520.4;Dbxref=GeneID:665113,GenBank:XP_006535583.1,MGI:MGI:1916264;Name=XP_006535583.1;gbkey=CDS;gene=Tnik;product=traf2 and NCK-interacting protein kinase isoform X4;protein_id=XP_006535583.1;extra_copy_number=0
CM058243.1	Liftoff	CDS	26734865	26734965	.	+	.	ID=cds-XP_006535583.1;Parent=rna-XM_006535520.4;Dbxref=GeneID:665113,GenBank:XP_006535583.1,MGI:MGI:1916264;Name=XP_006535583.1;gbkey=CDS;gene=Tnik;product=traf2 and NCK-interacting protein kinase isoform X4;protein_id=XP_006535583.1;extra_copy_number=0
CM058243.1	Liftoff	CDS	26737097	26737246	.	+	.	ID=cds-XP_006535583.1;Parent=rna-XM_006535520.4;Dbxref=GeneID:665113,GenBank:XP_006535583.1,MGI:MGI:1916264;Name=XP_006535583.1;gbkey=CDS;gene=Tnik;product=traf2 and NCK-interacting protein kinase isoform X4;protein_id=XP_006535583.1;extra_copy_number=0
CM058243.1	Liftoff	CDS	26738858	26739017	.	+	.	ID=cds-XP_006535583.1;Parent=rna-XM_006535520.4;Dbxref=GeneID:665113,GenBank:XP_006535583.1,MGI:MGI:1916264;Name=XP_006535583.1;gbkey=CDS;gene=Tnik;product=traf2 and NCK-interacting protein kinase isoform X4;protein_id=XP_006535583.1;extra_copy_number=0
CM058243.1	Liftoff	CDS	26739267	26739523	.	+	.	ID=cds-XP_006535583.1;Parent=rna-XM_006535520.4;Dbxref=GeneID:665113,GenBank:XP_006535583.1,MGI:MGI:1916264;Name=XP_006535583.1;gbkey=CDS;gene=Tnik;product=traf2 and NCK-interacting protein kinase isoform X4;protein_id=XP_006535583.1;extra_copy_number=0
CM058243.1	Liftoff	mRNA	26336243	26743763	.	+	.	ID=rna-XM_006535521.4;Parent=gene-Tnik;Dbxref=GeneID:665113,GenBank:XM_006535521.4,MGI:MGI:1916264;Name=XM_006535521.4;gbkey=mRNA;gene=Tnik;model_evidence=Supporting evidence includes similarity to: 6 mRNAs%2C 27 ESTs%2C 17 Proteins%2C 1451 long SRA reads%2C and 100%25 coverage of the annotated genomic feature by RNAseq alignments%2C including 24 samples with support for all annotated introns;product=TRAF2 and NCK interacting kinase%2C transcript variant X5;transcript_id=XM_006535521.4;matches_ref_protein=True;valid_ORF=True;extra_copy_number=0
CM058243.1	Liftoff	exon	26336243	26336696	.	+	.	ID=exon-XM_006535521.4-1;Parent=rna-XM_006535521.4;Dbxref=GeneID:665113,GenBank:XM_006535521.4,MGI:MGI:1916264;gbkey=mRNA;gene=Tnik;product=TRAF2 and NCK interacting kinase%2C transcript variant X5;transcript_id=XM_006535521.4;extra_copy_number=0
CM058243.1	Liftoff	exon	26432115	26432180	.	+	.	ID=exon-XM_006535521.4-2;Parent=rna-XM_006535521.4;Dbxref=GeneID:665113,GenBank:XM_006535521.4,MGI:MGI:1916264;gbkey=mRNA;gene=Tnik;product=TRAF2 and NCK interacting kinase%2C transcript variant X5;transcript_id=XM_006535521.4;extra_copy_number=0
CM058243.1	Liftoff	exon	26567112	26567168	.	+	.	ID=exon-XM_006535521.4-3;Parent=rna-XM_006535521.4;Dbxref=GeneID:665113,GenBank:XM_006535521.4,MGI:MGI:1916264;gbkey=mRNA;gene=Tnik;product=TRAF2 and NCK interacting kinase%2C transcript variant X5;transcript_id=XM_006535521.4;extra_copy_number=0
CM058243.1	Liftoff	exon	26578904	26579029	.	+	.	ID=exon-XM_006535521.4-4;Parent=rna-XM_006535521.4;Dbxref=GeneID:665113,GenBank:XM_006535521.4,MGI:MGI:1916264;gbkey=mRNA;gene=Tnik;product=TRAF2 and NCK interacting kinase%2C transcript variant X5;transcript_id=XM_006535521.4;extra_copy_number=0
CM058243.1	Liftoff	exon	26606040	26606150	.	+	.	ID=exon-XM_006535521.4-5;Parent=rna-XM_006535521.4;Dbxref=GeneID:665113,GenBank:XM_006535521.4,MGI:MGI:1916264;gbkey=mRNA;gene=Tnik;product=TRAF2 and NCK interacting kinase%2C transcript variant X5;transcript_id=XM_006535521.4;extra_copy_number=0
CM058243.1	Liftoff	exon	26612570	26612660	.	+	.	ID=exon-XM_006535521.4-6;Parent=rna-XM_006535521.4;Dbxref=GeneID:665113,GenBank:XM_006535521.4,MGI:MGI:1916264;gbkey=mRNA;gene=Tnik;product=TRAF2 and NCK interacting kinase%2C transcript variant X5;transcript_id=XM_006535521.4;extra_copy_number=0
CM058243.1	Liftoff	exon	26615124	26615254	.	+	.	ID=exon-XM_006535521.4-7;Parent=rna-XM_006535521.4;Dbxref=GeneID:665113,GenBank:XM_006535521.4,MGI:MGI:1916264;gbkey=mRNA;gene=Tnik;product=TRAF2 and NCK interacting kinase%2C transcript variant X5;transcript_id=XM_006535521.4;extra_copy_number=0
CM058243.1	Liftoff	exon	26628088	26628142	.	+	.	ID=exon-XM_006535521.4-8;Parent=rna-XM_006535521.4;Dbxref=GeneID:665113,GenBank:XM_006535521.4,MGI:MGI:1916264;gbkey=mRNA;gene=Tnik;product=TRAF2 and NCK interacting kinase%2C transcript variant X5;transcript_id=XM_006535521.4;extra_copy_number=0
CM058243.1	Liftoff	exon	26630199	26630277	.	+	.	ID=exon-XM_006535521.4-9;Parent=rna-XM_006535521.4;Dbxref=GeneID:665113,GenBank:XM_006535521.4,MGI:MGI:1916264;gbkey=mRNA;gene=Tnik;product=TRAF2 and NCK interacting kinase%2C transcript variant X5;transcript_id=XM_006535521.4;extra_copy_number=0
CM058243.1	Liftoff	exon	26637235	26637410	.	+	.	ID=exon-XM_006535521.4-10;Parent=rna-XM_006535521.4;Dbxref=GeneID:665113,GenBank:XM_006535521.4,MGI:MGI:1916264;gbkey=mRNA;gene=Tnik;product=TRAF2 and NCK interacting kinase%2C transcript variant X5;transcript_id=XM_006535521.4;extra_copy_number=0
CM058243.1	Liftoff	exon	26644027	26644093	.	+	.	ID=exon-XM_006535521.4-11;Parent=rna-XM_006535521.4;Dbxref=GeneID:665113,GenBank:XM_006535521.4,MGI:MGI:1916264;gbkey=mRNA;gene=Tnik;product=TRAF2 and NCK interacting kinase%2C transcript variant X5;transcript_id=XM_006535521.4;extra_copy_number=0
CM058243.1	Liftoff	exon	26650531	26650735	.	+	.	ID=exon-XM_006535521.4-12;Parent=rna-XM_006535521.4;Dbxref=GeneID:665113,GenBank:XM_006535521.4,MGI:MGI:1916264;gbkey=mRNA;gene=Tnik;product=TRAF2 and NCK interacting kinase%2C transcript variant X5;transcript_id=XM_006535521.4;extra_copy_number=0
CM058243.1	Liftoff	exon	26667184	26667294	.	+	.	ID=exon-XM_006535521.4-13;Parent=rna-XM_006535521.4;Dbxref=GeneID:665113,GenBank:XM_006535521.4,MGI:MGI:1916264;gbkey=mRNA;gene=Tnik;product=TRAF2 and NCK interacting kinase%2C transcript variant X5;transcript_id=XM_006535521.4;extra_copy_number=0
CM058243.1	Liftoff	exon	26669236	26669424	.	+	.	ID=exon-XM_006535521.4-14;Parent=rna-XM_006535521.4;Dbxref=GeneID:665113,GenBank:XM_006535521.4,MGI:MGI:1916264;gbkey=mRNA;gene=Tnik;product=TRAF2 and NCK interacting kinase%2C transcript variant X5;transcript_id=XM_006535521.4;extra_copy_number=0
CM058243.1	Liftoff	exon	26677340	26677504	.	+	.	ID=exon-XM_006535521.4-15;Parent=rna-XM_006535521.4;Dbxref=GeneID:665113,GenBank:XM_006535521.4,MGI:MGI:1916264;gbkey=mRNA;gene=Tnik;product=TRAF2 and NCK interacting kinase%2C transcript variant X5;transcript_id=XM_006535521.4;extra_copy_number=0
CM058243.1	Liftoff	exon	26680302	26680541	.	+	.	ID=exon-XM_006535521.4-16;Parent=rna-XM_006535521.4;Dbxref=GeneID:665113,GenBank:XM_006535521.4,MGI:MGI:1916264;gbkey=mRNA;gene=Tnik;product=TRAF2 and NCK interacting kinase%2C transcript variant X5;transcript_id=XM_006535521.4;extra_copy_number=0
CM058243.1	Liftoff	exon	26685027	26685133	.	+	.	ID=exon-XM_006535521.4-17;Parent=rna-XM_006535521.4;Dbxref=GeneID:665113,GenBank:XM_006535521.4,MGI:MGI:1916264;gbkey=mRNA;gene=Tnik;product=TRAF2 and NCK interacting kinase%2C transcript variant X5;transcript_id=XM_006535521.4;extra_copy_number=0
CM058243.1	Liftoff	exon	26694099	26694262	.	+	.	ID=exon-XM_006535521.4-18;Parent=rna-XM_006535521.4;Dbxref=GeneID:665113,GenBank:XM_006535521.4,MGI:MGI:1916264;gbkey=mRNA;gene=Tnik;product=TRAF2 and NCK interacting kinase%2C transcript variant X5;transcript_id=XM_006535521.4;extra_copy_number=0
CM058243.1	Liftoff	exon	26696175	26696272	.	+	.	ID=exon-XM_006535521.4-19;Parent=rna-XM_006535521.4;Dbxref=GeneID:665113,GenBank:XM_006535521.4,MGI:MGI:1916264;gbkey=mRNA;gene=Tnik;product=TRAF2 and NCK interacting kinase%2C transcript variant X5;transcript_id=XM_006535521.4;extra_copy_number=0
CM058243.1	Liftoff	exon	26698363	26698386	.	+	.	ID=exon-XM_006535521.4-20;Parent=rna-XM_006535521.4;Dbxref=GeneID:665113,GenBank:XM_006535521.4,MGI:MGI:1916264;gbkey=mRNA;gene=Tnik;product=TRAF2 and NCK interacting kinase%2C transcript variant X5;transcript_id=XM_006535521.4;extra_copy_number=0
CM058243.1	Liftoff	exon	26703595	26703779	.	+	.	ID=exon-XM_006535521.4-21;Parent=rna-XM_006535521.4;Dbxref=GeneID:665113,GenBank:XM_006535521.4,MGI:MGI:1916264;gbkey=mRNA;gene=Tnik;product=TRAF2 and NCK interacting kinase%2C transcript variant X5;transcript_id=XM_006535521.4;extra_copy_number=0
CM058243.1	Liftoff	exon	26711554	26711683	.	+	.	ID=exon-XM_006535521.4-22;Parent=rna-XM_006535521.4;Dbxref=GeneID:665113,GenBank:XM_006535521.4,MGI:MGI:1916264;gbkey=mRNA;gene=Tnik;product=TRAF2 and NCK interacting kinase%2C transcript variant X5;transcript_id=XM_006535521.4;extra_copy_number=0
CM058243.1	Liftoff	exon	26719775	26719939	.	+	.	ID=exon-XM_006535521.4-23;Parent=rna-XM_006535521.4;Dbxref=GeneID:665113,GenBank:XM_006535521.4,MGI:MGI:1916264;gbkey=mRNA;gene=Tnik;product=TRAF2 and NCK interacting kinase%2C transcript variant X5;transcript_id=XM_006535521.4;extra_copy_number=0
CM058243.1	Liftoff	exon	26722321	26722432	.	+	.	ID=exon-XM_006535521.4-24;Parent=rna-XM_006535521.4;Dbxref=GeneID:665113,GenBank:XM_006535521.4,MGI:MGI:1916264;gbkey=mRNA;gene=Tnik;product=TRAF2 and NCK interacting kinase%2C transcript variant X5;transcript_id=XM_006535521.4;extra_copy_number=0
CM058243.1	Liftoff	exon	26723205	26723375	.	+	.	ID=exon-XM_006535521.4-25;Parent=rna-XM_006535521.4;Dbxref=GeneID:665113,GenBank:XM_006535521.4,MGI:MGI:1916264;gbkey=mRNA;gene=Tnik;product=TRAF2 and NCK interacting kinase%2C transcript variant X5;transcript_id=XM_006535521.4;extra_copy_number=0
CM058243.1	Liftoff	exon	26724961	26725104	.	+	.	ID=exon-XM_006535521.4-26;Parent=rna-XM_006535521.4;Dbxref=GeneID:665113,GenBank:XM_006535521.4,MGI:MGI:1916264;gbkey=mRNA;gene=Tnik;product=TRAF2 and NCK interacting kinase%2C transcript variant X5;transcript_id=XM_006535521.4;extra_copy_number=0
CM058243.1	Liftoff	exon	26727345	26727479	.	+	.	ID=exon-XM_006535521.4-27;Parent=rna-XM_006535521.4;Dbxref=GeneID:665113,GenBank:XM_006535521.4,MGI:MGI:1916264;gbkey=mRNA;gene=Tnik;product=TRAF2 and NCK interacting kinase%2C transcript variant X5;transcript_id=XM_006535521.4;extra_copy_number=0
CM058243.1	Liftoff	exon	26734865	26734965	.	+	.	ID=exon-XM_006535521.4-28;Parent=rna-XM_006535521.4;Dbxref=GeneID:665113,GenBank:XM_006535521.4,MGI:MGI:1916264;gbkey=mRNA;gene=Tnik;product=TRAF2 and NCK interacting kinase%2C transcript variant X5;transcript_id=XM_006535521.4;extra_copy_number=0
CM058243.1	Liftoff	exon	26737097	26737246	.	+	.	ID=exon-XM_006535521.4-29;Parent=rna-XM_006535521.4;Dbxref=GeneID:665113,GenBank:XM_006535521.4,MGI:MGI:1916264;gbkey=mRNA;gene=Tnik;product=TRAF2 and NCK interacting kinase%2C transcript variant X5;transcript_id=XM_006535521.4;extra_copy_number=0
CM058243.1	Liftoff	exon	26738858	26739017	.	+	.	ID=exon-XM_006535521.4-30;Parent=rna-XM_006535521.4;Dbxref=GeneID:665113,GenBank:XM_006535521.4,MGI:MGI:1916264;gbkey=mRNA;gene=Tnik;product=TRAF2 and NCK interacting kinase%2C transcript variant X5;transcript_id=XM_006535521.4;extra_copy_number=0
CM058243.1	Liftoff	exon	26739267	26739406	.	+	.	ID=exon-XM_006535521.4-31;Parent=rna-XM_006535521.4;Dbxref=GeneID:665113,GenBank:XM_006535521.4,MGI:MGI:1916264;gbkey=mRNA;gene=Tnik;product=TRAF2 and NCK interacting kinase%2C transcript variant X5;transcript_id=XM_006535521.4;extra_copy_number=0
CM058243.1	Liftoff	exon	26741077	26743763	.	+	.	ID=exon-XM_006535521.4-32;Parent=rna-XM_006535521.4;Dbxref=GeneID:665113,GenBank:XM_006535521.4,MGI:MGI:1916264;gbkey=mRNA;gene=Tnik;product=TRAF2 and NCK interacting kinase%2C transcript variant X5;transcript_id=XM_006535521.4;extra_copy_number=0
CM058243.1	Liftoff	CDS	26336640	26336696	.	+	.	ID=cds-XP_006535584.1;Parent=rna-XM_006535521.4;Dbxref=GeneID:665113,GenBank:XP_006535584.1,MGI:MGI:1916264;Name=XP_006535584.1;gbkey=CDS;gene=Tnik;product=traf2 and NCK-interacting protein kinase isoform X5;protein_id=XP_006535584.1;extra_copy_number=0
CM058243.1	Liftoff	CDS	26432115	26432180	.	+	.	ID=cds-XP_006535584.1;Parent=rna-XM_006535521.4;Dbxref=GeneID:665113,GenBank:XP_006535584.1,MGI:MGI:1916264;Name=XP_006535584.1;gbkey=CDS;gene=Tnik;product=traf2 and NCK-interacting protein kinase isoform X5;protein_id=XP_006535584.1;extra_copy_number=0
CM058243.1	Liftoff	CDS	26567112	26567168	.	+	.	ID=cds-XP_006535584.1;Parent=rna-XM_006535521.4;Dbxref=GeneID:665113,GenBank:XP_006535584.1,MGI:MGI:1916264;Name=XP_006535584.1;gbkey=CDS;gene=Tnik;product=traf2 and NCK-interacting protein kinase isoform X5;protein_id=XP_006535584.1;extra_copy_number=0
CM058243.1	Liftoff	CDS	26578904	26579029	.	+	.	ID=cds-XP_006535584.1;Parent=rna-XM_006535521.4;Dbxref=GeneID:665113,GenBank:XP_006535584.1,MGI:MGI:1916264;Name=XP_006535584.1;gbkey=CDS;gene=Tnik;product=traf2 and NCK-interacting protein kinase isoform X5;protein_id=XP_006535584.1;extra_copy_number=0
CM058243.1	Liftoff	CDS	26606040	26606150	.	+	.	ID=cds-XP_006535584.1;Parent=rna-XM_006535521.4;Dbxref=GeneID:665113,GenBank:XP_006535584.1,MGI:MGI:1916264;Name=XP_006535584.1;gbkey=CDS;gene=Tnik;product=traf2 and NCK-interacting protein kinase isoform X5;protein_id=XP_006535584.1;extra_copy_number=0
CM058243.1	Liftoff	CDS	26612570	26612660	.	+	.	ID=cds-XP_006535584.1;Parent=rna-XM_006535521.4;Dbxref=GeneID:665113,GenBank:XP_006535584.1,MGI:MGI:1916264;Name=XP_006535584.1;gbkey=CDS;gene=Tnik;product=traf2 and NCK-interacting protein kinase isoform X5;protein_id=XP_006535584.1;extra_copy_number=0
CM058243.1	Liftoff	CDS	26615124	26615254	.	+	.	ID=cds-XP_006535584.1;Parent=rna-XM_006535521.4;Dbxref=GeneID:665113,GenBank:XP_006535584.1,MGI:MGI:1916264;Name=XP_006535584.1;gbkey=CDS;gene=Tnik;product=traf2 and NCK-interacting protein kinase isoform X5;protein_id=XP_006535584.1;extra_copy_number=0
CM058243.1	Liftoff	CDS	26628088	26628142	.	+	.	ID=cds-XP_006535584.1;Parent=rna-XM_006535521.4;Dbxref=GeneID:665113,GenBank:XP_006535584.1,MGI:MGI:1916264;Name=XP_006535584.1;gbkey=CDS;gene=Tnik;product=traf2 and NCK-interacting protein kinase isoform X5;protein_id=XP_006535584.1;extra_copy_number=0
CM058243.1	Liftoff	CDS	26630199	26630277	.	+	.	ID=cds-XP_006535584.1;Parent=rna-XM_006535521.4;Dbxref=GeneID:665113,GenBank:XP_006535584.1,MGI:MGI:1916264;Name=XP_006535584.1;gbkey=CDS;gene=Tnik;product=traf2 and NCK-interacting protein kinase isoform X5;protein_id=XP_006535584.1;extra_copy_number=0
CM058243.1	Liftoff	CDS	26637235	26637410	.	+	.	ID=cds-XP_006535584.1;Parent=rna-XM_006535521.4;Dbxref=GeneID:665113,GenBank:XP_006535584.1,MGI:MGI:1916264;Name=XP_006535584.1;gbkey=CDS;gene=Tnik;product=traf2 and NCK-interacting protein kinase isoform X5;protein_id=XP_006535584.1;extra_copy_number=0
CM058243.1	Liftoff	CDS	26644027	26644093	.	+	.	ID=cds-XP_006535584.1;Parent=rna-XM_006535521.4;Dbxref=GeneID:665113,GenBank:XP_006535584.1,MGI:MGI:1916264;Name=XP_006535584.1;gbkey=CDS;gene=Tnik;product=traf2 and NCK-interacting protein kinase isoform X5;protein_id=XP_006535584.1;extra_copy_number=0
CM058243.1	Liftoff	CDS	26650531	26650735	.	+	.	ID=cds-XP_006535584.1;Parent=rna-XM_006535521.4;Dbxref=GeneID:665113,GenBank:XP_006535584.1,MGI:MGI:1916264;Name=XP_006535584.1;gbkey=CDS;gene=Tnik;product=traf2 and NCK-interacting protein kinase isoform X5;protein_id=XP_006535584.1;extra_copy_number=0
CM058243.1	Liftoff	CDS	26667184	26667294	.	+	.	ID=cds-XP_006535584.1;Parent=rna-XM_006535521.4;Dbxref=GeneID:665113,GenBank:XP_006535584.1,MGI:MGI:1916264;Name=XP_006535584.1;gbkey=CDS;gene=Tnik;product=traf2 and NCK-interacting protein kinase isoform X5;protein_id=XP_006535584.1;extra_copy_number=0
CM058243.1	Liftoff	CDS	26669236	26669424	.	+	.	ID=cds-XP_006535584.1;Parent=rna-XM_006535521.4;Dbxref=GeneID:665113,GenBank:XP_006535584.1,MGI:MGI:1916264;Name=XP_006535584.1;gbkey=CDS;gene=Tnik;product=traf2 and NCK-interacting protein kinase isoform X5;protein_id=XP_006535584.1;extra_copy_number=0
CM058243.1	Liftoff	CDS	26677340	26677504	.	+	.	ID=cds-XP_006535584.1;Parent=rna-XM_006535521.4;Dbxref=GeneID:665113,GenBank:XP_006535584.1,MGI:MGI:1916264;Name=XP_006535584.1;gbkey=CDS;gene=Tnik;product=traf2 and NCK-interacting protein kinase isoform X5;protein_id=XP_006535584.1;extra_copy_number=0
CM058243.1	Liftoff	CDS	26680302	26680541	.	+	.	ID=cds-XP_006535584.1;Parent=rna-XM_006535521.4;Dbxref=GeneID:665113,GenBank:XP_006535584.1,MGI:MGI:1916264;Name=XP_006535584.1;gbkey=CDS;gene=Tnik;product=traf2 and NCK-interacting protein kinase isoform X5;protein_id=XP_006535584.1;extra_copy_number=0
CM058243.1	Liftoff	CDS	26685027	26685133	.	+	.	ID=cds-XP_006535584.1;Parent=rna-XM_006535521.4;Dbxref=GeneID:665113,GenBank:XP_006535584.1,MGI:MGI:1916264;Name=XP_006535584.1;gbkey=CDS;gene=Tnik;product=traf2 and NCK-interacting protein kinase isoform X5;protein_id=XP_006535584.1;extra_copy_number=0
CM058243.1	Liftoff	CDS	26694099	26694262	.	+	.	ID=cds-XP_006535584.1;Parent=rna-XM_006535521.4;Dbxref=GeneID:665113,GenBank:XP_006535584.1,MGI:MGI:1916264;Name=XP_006535584.1;gbkey=CDS;gene=Tnik;product=traf2 and NCK-interacting protein kinase isoform X5;protein_id=XP_006535584.1;extra_copy_number=0
CM058243.1	Liftoff	CDS	26696175	26696272	.	+	.	ID=cds-XP_006535584.1;Parent=rna-XM_006535521.4;Dbxref=GeneID:665113,GenBank:XP_006535584.1,MGI:MGI:1916264;Name=XP_006535584.1;gbkey=CDS;gene=Tnik;product=traf2 and NCK-interacting protein kinase isoform X5;protein_id=XP_006535584.1;extra_copy_number=0
CM058243.1	Liftoff	CDS	26698363	26698386	.	+	.	ID=cds-XP_006535584.1;Parent=rna-XM_006535521.4;Dbxref=GeneID:665113,GenBank:XP_006535584.1,MGI:MGI:1916264;Name=XP_006535584.1;gbkey=CDS;gene=Tnik;product=traf2 and NCK-interacting protein kinase isoform X5;protein_id=XP_006535584.1;extra_copy_number=0
CM058243.1	Liftoff	CDS	26703595	26703779	.	+	.	ID=cds-XP_006535584.1;Parent=rna-XM_006535521.4;Dbxref=GeneID:665113,GenBank:XP_006535584.1,MGI:MGI:1916264;Name=XP_006535584.1;gbkey=CDS;gene=Tnik;product=traf2 and NCK-interacting protein kinase isoform X5;protein_id=XP_006535584.1;extra_copy_number=0
CM058243.1	Liftoff	CDS	26711554	26711683	.	+	.	ID=cds-XP_006535584.1;Parent=rna-XM_006535521.4;Dbxref=GeneID:665113,GenBank:XP_006535584.1,MGI:MGI:1916264;Name=XP_006535584.1;gbkey=CDS;gene=Tnik;product=traf2 and NCK-interacting protein kinase isoform X5;protein_id=XP_006535584.1;extra_copy_number=0
CM058243.1	Liftoff	CDS	26719775	26719939	.	+	.	ID=cds-XP_006535584.1;Parent=rna-XM_006535521.4;Dbxref=GeneID:665113,GenBank:XP_006535584.1,MGI:MGI:1916264;Name=XP_006535584.1;gbkey=CDS;gene=Tnik;product=traf2 and NCK-interacting protein kinase isoform X5;protein_id=XP_006535584.1;extra_copy_number=0
CM058243.1	Liftoff	CDS	26722321	26722432	.	+	.	ID=cds-XP_006535584.1;Parent=rna-XM_006535521.4;Dbxref=GeneID:665113,GenBank:XP_006535584.1,MGI:MGI:1916264;Name=XP_006535584.1;gbkey=CDS;gene=Tnik;product=traf2 and NCK-interacting protein kinase isoform X5;protein_id=XP_006535584.1;extra_copy_number=0
CM058243.1	Liftoff	CDS	26723205	26723375	.	+	.	ID=cds-XP_006535584.1;Parent=rna-XM_006535521.4;Dbxref=GeneID:665113,GenBank:XP_006535584.1,MGI:MGI:1916264;Name=XP_006535584.1;gbkey=CDS;gene=Tnik;product=traf2 and NCK-interacting protein kinase isoform X5;protein_id=XP_006535584.1;extra_copy_number=0
CM058243.1	Liftoff	CDS	26724961	26725104	.	+	.	ID=cds-XP_006535584.1;Parent=rna-XM_006535521.4;Dbxref=GeneID:665113,GenBank:XP_006535584.1,MGI:MGI:1916264;Name=XP_006535584.1;gbkey=CDS;gene=Tnik;product=traf2 and NCK-interacting protein kinase isoform X5;protein_id=XP_006535584.1;extra_copy_number=0
CM058243.1	Liftoff	CDS	26727345	26727479	.	+	.	ID=cds-XP_006535584.1;Parent=rna-XM_006535521.4;Dbxref=GeneID:665113,GenBank:XP_006535584.1,MGI:MGI:1916264;Name=XP_006535584.1;gbkey=CDS;gene=Tnik;product=traf2 and NCK-interacting protein kinase isoform X5;protein_id=XP_006535584.1;extra_copy_number=0
CM058243.1	Liftoff	CDS	26734865	26734965	.	+	.	ID=cds-XP_006535584.1;Parent=rna-XM_006535521.4;Dbxref=GeneID:665113,GenBank:XP_006535584.1,MGI:MGI:1916264;Name=XP_006535584.1;gbkey=CDS;gene=Tnik;product=traf2 and NCK-interacting protein kinase isoform X5;protein_id=XP_006535584.1;extra_copy_number=0
CM058243.1	Liftoff	CDS	26737097	26737246	.	+	.	ID=cds-XP_006535584.1;Parent=rna-XM_006535521.4;Dbxref=GeneID:665113,GenBank:XP_006535584.1,MGI:MGI:1916264;Name=XP_006535584.1;gbkey=CDS;gene=Tnik;product=traf2 and NCK-interacting protein kinase isoform X5;protein_id=XP_006535584.1;extra_copy_number=0
CM058243.1	Liftoff	CDS	26738858	26739017	.	+	.	ID=cds-XP_006535584.1;Parent=rna-XM_006535521.4;Dbxref=GeneID:665113,GenBank:XP_006535584.1,MGI:MGI:1916264;Name=XP_006535584.1;gbkey=CDS;gene=Tnik;product=traf2 and NCK-interacting protein kinase isoform X5;protein_id=XP_006535584.1;extra_copy_number=0
CM058243.1	Liftoff	CDS	26739267	26739406	.	+	.	ID=cds-XP_006535584.1;Parent=rna-XM_006535521.4;Dbxref=GeneID:665113,GenBank:XP_006535584.1,MGI:MGI:1916264;Name=XP_006535584.1;gbkey=CDS;gene=Tnik;product=traf2 and NCK-interacting protein kinase isoform X5;protein_id=XP_006535584.1;extra_copy_number=0
CM058243.1	Liftoff	CDS	26741077	26741160	.	+	.	ID=cds-XP_006535584.1;Parent=rna-XM_006535521.4;Dbxref=GeneID:665113,GenBank:XP_006535584.1,MGI:MGI:1916264;Name=XP_006535584.1;gbkey=CDS;gene=Tnik;product=traf2 and NCK-interacting protein kinase isoform X5;protein_id=XP_006535584.1;extra_copy_number=0
CM058243.1	Liftoff	mRNA	26473319	26743603	.	+	.	ID=rna-XM_011249704.4;Parent=gene-Tnik;Dbxref=GeneID:665113,GenBank:XM_011249704.4,MGI:MGI:1916264;Name=XM_011249704.4;gbkey=mRNA;gene=Tnik;model_evidence=Supporting evidence includes similarity to: 2 mRNAs%2C 18 ESTs%2C 1 Protein%2C 1026 long SRA reads%2C and 100%25 coverage of the annotated genomic feature by RNAseq alignments%2C including 3 samples with support for all annotated introns;product=TRAF2 and NCK interacting kinase%2C transcript variant X6;transcript_id=XM_011249704.4;matches_ref_protein=True;valid_ORF=True;extra_copy_number=0
CM058243.1	Liftoff	exon	26473319	26482675	.	+	.	ID=exon-XM_011249704.4-1;Parent=rna-XM_011249704.4;Dbxref=GeneID:665113,GenBank:XM_011249704.4,MGI:MGI:1916264;gbkey=mRNA;gene=Tnik;product=TRAF2 and NCK interacting kinase%2C transcript variant X6;transcript_id=XM_011249704.4;extra_copy_number=0
CM058243.1	Liftoff	exon	26567112	26567168	.	+	.	ID=exon-XM_011249704.4-2;Parent=rna-XM_011249704.4;Dbxref=GeneID:665113,GenBank:XM_011249704.4,MGI:MGI:1916264;gbkey=mRNA;gene=Tnik;product=TRAF2 and NCK interacting kinase%2C transcript variant X6;transcript_id=XM_011249704.4;extra_copy_number=0
CM058243.1	Liftoff	exon	26578904	26579029	.	+	.	ID=exon-XM_011249704.4-3;Parent=rna-XM_011249704.4;Dbxref=GeneID:665113,GenBank:XM_011249704.4,MGI:MGI:1916264;gbkey=mRNA;gene=Tnik;product=TRAF2 and NCK interacting kinase%2C transcript variant X6;transcript_id=XM_011249704.4;extra_copy_number=0
CM058243.1	Liftoff	exon	26606040	26606150	.	+	.	ID=exon-XM_011249704.4-4;Parent=rna-XM_011249704.4;Dbxref=GeneID:665113,GenBank:XM_011249704.4,MGI:MGI:1916264;gbkey=mRNA;gene=Tnik;product=TRAF2 and NCK interacting kinase%2C transcript variant X6;transcript_id=XM_011249704.4;extra_copy_number=0
CM058243.1	Liftoff	exon	26612570	26612660	.	+	.	ID=exon-XM_011249704.4-5;Parent=rna-XM_011249704.4;Dbxref=GeneID:665113,GenBank:XM_011249704.4,MGI:MGI:1916264;gbkey=mRNA;gene=Tnik;product=TRAF2 and NCK interacting kinase%2C transcript variant X6;transcript_id=XM_011249704.4;extra_copy_number=0
CM058243.1	Liftoff	exon	26615124	26615254	.	+	.	ID=exon-XM_011249704.4-6;Parent=rna-XM_011249704.4;Dbxref=GeneID:665113,GenBank:XM_011249704.4,MGI:MGI:1916264;gbkey=mRNA;gene=Tnik;product=TRAF2 and NCK interacting kinase%2C transcript variant X6;transcript_id=XM_011249704.4;extra_copy_number=0
CM058243.1	Liftoff	exon	26628088	26628142	.	+	.	ID=exon-XM_011249704.4-7;Parent=rna-XM_011249704.4;Dbxref=GeneID:665113,GenBank:XM_011249704.4,MGI:MGI:1916264;gbkey=mRNA;gene=Tnik;product=TRAF2 and NCK interacting kinase%2C transcript variant X6;transcript_id=XM_011249704.4;extra_copy_number=0
CM058243.1	Liftoff	exon	26630199	26630277	.	+	.	ID=exon-XM_011249704.4-8;Parent=rna-XM_011249704.4;Dbxref=GeneID:665113,GenBank:XM_011249704.4,MGI:MGI:1916264;gbkey=mRNA;gene=Tnik;product=TRAF2 and NCK interacting kinase%2C transcript variant X6;transcript_id=XM_011249704.4;extra_copy_number=0
CM058243.1	Liftoff	exon	26637235	26637410	.	+	.	ID=exon-XM_011249704.4-9;Parent=rna-XM_011249704.4;Dbxref=GeneID:665113,GenBank:XM_011249704.4,MGI:MGI:1916264;gbkey=mRNA;gene=Tnik;product=TRAF2 and NCK interacting kinase%2C transcript variant X6;transcript_id=XM_011249704.4;extra_copy_number=0
CM058243.1	Liftoff	exon	26644027	26644093	.	+	.	ID=exon-XM_011249704.4-10;Parent=rna-XM_011249704.4;Dbxref=GeneID:665113,GenBank:XM_011249704.4,MGI:MGI:1916264;gbkey=mRNA;gene=Tnik;product=TRAF2 and NCK interacting kinase%2C transcript variant X6;transcript_id=XM_011249704.4;extra_copy_number=0
CM058243.1	Liftoff	exon	26650531	26650735	.	+	.	ID=exon-XM_011249704.4-11;Parent=rna-XM_011249704.4;Dbxref=GeneID:665113,GenBank:XM_011249704.4,MGI:MGI:1916264;gbkey=mRNA;gene=Tnik;product=TRAF2 and NCK interacting kinase%2C transcript variant X6;transcript_id=XM_011249704.4;extra_copy_number=0
CM058243.1	Liftoff	exon	26667184	26667294	.	+	.	ID=exon-XM_011249704.4-12;Parent=rna-XM_011249704.4;Dbxref=GeneID:665113,GenBank:XM_011249704.4,MGI:MGI:1916264;gbkey=mRNA;gene=Tnik;product=TRAF2 and NCK interacting kinase%2C transcript variant X6;transcript_id=XM_011249704.4;extra_copy_number=0
CM058243.1	Liftoff	exon	26668069	26668155	.	+	.	ID=exon-XM_011249704.4-13;Parent=rna-XM_011249704.4;Dbxref=GeneID:665113,GenBank:XM_011249704.4,MGI:MGI:1916264;gbkey=mRNA;gene=Tnik;product=TRAF2 and NCK interacting kinase%2C transcript variant X6;transcript_id=XM_011249704.4;extra_copy_number=0
CM058243.1	Liftoff	exon	26669236	26669424	.	+	.	ID=exon-XM_011249704.4-14;Parent=rna-XM_011249704.4;Dbxref=GeneID:665113,GenBank:XM_011249704.4,MGI:MGI:1916264;gbkey=mRNA;gene=Tnik;product=TRAF2 and NCK interacting kinase%2C transcript variant X6;transcript_id=XM_011249704.4;extra_copy_number=0
CM058243.1	Liftoff	exon	26677340	26677504	.	+	.	ID=exon-XM_011249704.4-15;Parent=rna-XM_011249704.4;Dbxref=GeneID:665113,GenBank:XM_011249704.4,MGI:MGI:1916264;gbkey=mRNA;gene=Tnik;product=TRAF2 and NCK interacting kinase%2C transcript variant X6;transcript_id=XM_011249704.4;extra_copy_number=0
CM058243.1	Liftoff	exon	26680302	26680541	.	+	.	ID=exon-XM_011249704.4-16;Parent=rna-XM_011249704.4;Dbxref=GeneID:665113,GenBank:XM_011249704.4,MGI:MGI:1916264;gbkey=mRNA;gene=Tnik;product=TRAF2 and NCK interacting kinase%2C transcript variant X6;transcript_id=XM_011249704.4;extra_copy_number=0
CM058243.1	Liftoff	exon	26685027	26685133	.	+	.	ID=exon-XM_011249704.4-17;Parent=rna-XM_011249704.4;Dbxref=GeneID:665113,GenBank:XM_011249704.4,MGI:MGI:1916264;gbkey=mRNA;gene=Tnik;product=TRAF2 and NCK interacting kinase%2C transcript variant X6;transcript_id=XM_011249704.4;extra_copy_number=0
CM058243.1	Liftoff	exon	26694099	26694262	.	+	.	ID=exon-XM_011249704.4-18;Parent=rna-XM_011249704.4;Dbxref=GeneID:665113,GenBank:XM_011249704.4,MGI:MGI:1916264;gbkey=mRNA;gene=Tnik;product=TRAF2 and NCK interacting kinase%2C transcript variant X6;transcript_id=XM_011249704.4;extra_copy_number=0
CM058243.1	Liftoff	exon	26696175	26696272	.	+	.	ID=exon-XM_011249704.4-19;Parent=rna-XM_011249704.4;Dbxref=GeneID:665113,GenBank:XM_011249704.4,MGI:MGI:1916264;gbkey=mRNA;gene=Tnik;product=TRAF2 and NCK interacting kinase%2C transcript variant X6;transcript_id=XM_011249704.4;extra_copy_number=0
CM058243.1	Liftoff	exon	26698363	26698386	.	+	.	ID=exon-XM_011249704.4-20;Parent=rna-XM_011249704.4;Dbxref=GeneID:665113,GenBank:XM_011249704.4,MGI:MGI:1916264;gbkey=mRNA;gene=Tnik;product=TRAF2 and NCK interacting kinase%2C transcript variant X6;transcript_id=XM_011249704.4;extra_copy_number=0
CM058243.1	Liftoff	exon	26702576	26702584	.	+	.	ID=exon-XM_011249704.4-21;Parent=rna-XM_011249704.4;Dbxref=GeneID:665113,GenBank:XM_011249704.4,MGI:MGI:1916264;gbkey=mRNA;gene=Tnik;product=TRAF2 and NCK interacting kinase%2C transcript variant X6;transcript_id=XM_011249704.4;extra_copy_number=0
CM058243.1	Liftoff	exon	26703595	26703779	.	+	.	ID=exon-XM_011249704.4-22;Parent=rna-XM_011249704.4;Dbxref=GeneID:665113,GenBank:XM_011249704.4,MGI:MGI:1916264;gbkey=mRNA;gene=Tnik;product=TRAF2 and NCK interacting kinase%2C transcript variant X6;transcript_id=XM_011249704.4;extra_copy_number=0
CM058243.1	Liftoff	exon	26711554	26711683	.	+	.	ID=exon-XM_011249704.4-23;Parent=rna-XM_011249704.4;Dbxref=GeneID:665113,GenBank:XM_011249704.4,MGI:MGI:1916264;gbkey=mRNA;gene=Tnik;product=TRAF2 and NCK interacting kinase%2C transcript variant X6;transcript_id=XM_011249704.4;extra_copy_number=0
CM058243.1	Liftoff	exon	26719775	26719939	.	+	.	ID=exon-XM_011249704.4-24;Parent=rna-XM_011249704.4;Dbxref=GeneID:665113,GenBank:XM_011249704.4,MGI:MGI:1916264;gbkey=mRNA;gene=Tnik;product=TRAF2 and NCK interacting kinase%2C transcript variant X6;transcript_id=XM_011249704.4;extra_copy_number=0
CM058243.1	Liftoff	exon	26722321	26722432	.	+	.	ID=exon-XM_011249704.4-25;Parent=rna-XM_011249704.4;Dbxref=GeneID:665113,GenBank:XM_011249704.4,MGI:MGI:1916264;gbkey=mRNA;gene=Tnik;product=TRAF2 and NCK interacting kinase%2C transcript variant X6;transcript_id=XM_011249704.4;extra_copy_number=0
CM058243.1	Liftoff	exon	26723205	26723375	.	+	.	ID=exon-XM_011249704.4-26;Parent=rna-XM_011249704.4;Dbxref=GeneID:665113,GenBank:XM_011249704.4,MGI:MGI:1916264;gbkey=mRNA;gene=Tnik;product=TRAF2 and NCK interacting kinase%2C transcript variant X6;transcript_id=XM_011249704.4;extra_copy_number=0
CM058243.1	Liftoff	exon	26724961	26725104	.	+	.	ID=exon-XM_011249704.4-27;Parent=rna-XM_011249704.4;Dbxref=GeneID:665113,GenBank:XM_011249704.4,MGI:MGI:1916264;gbkey=mRNA;gene=Tnik;product=TRAF2 and NCK interacting kinase%2C transcript variant X6;transcript_id=XM_011249704.4;extra_copy_number=0
CM058243.1	Liftoff	exon	26727345	26727479	.	+	.	ID=exon-XM_011249704.4-28;Parent=rna-XM_011249704.4;Dbxref=GeneID:665113,GenBank:XM_011249704.4,MGI:MGI:1916264;gbkey=mRNA;gene=Tnik;product=TRAF2 and NCK interacting kinase%2C transcript variant X6;transcript_id=XM_011249704.4;extra_copy_number=0
CM058243.1	Liftoff	exon	26734865	26734965	.	+	.	ID=exon-XM_011249704.4-29;Parent=rna-XM_011249704.4;Dbxref=GeneID:665113,GenBank:XM_011249704.4,MGI:MGI:1916264;gbkey=mRNA;gene=Tnik;product=TRAF2 and NCK interacting kinase%2C transcript variant X6;transcript_id=XM_011249704.4;extra_copy_number=0
CM058243.1	Liftoff	exon	26737097	26737246	.	+	.	ID=exon-XM_011249704.4-30;Parent=rna-XM_011249704.4;Dbxref=GeneID:665113,GenBank:XM_011249704.4,MGI:MGI:1916264;gbkey=mRNA;gene=Tnik;product=TRAF2 and NCK interacting kinase%2C transcript variant X6;transcript_id=XM_011249704.4;extra_copy_number=0
CM058243.1	Liftoff	exon	26738858	26739017	.	+	.	ID=exon-XM_011249704.4-31;Parent=rna-XM_011249704.4;Dbxref=GeneID:665113,GenBank:XM_011249704.4,MGI:MGI:1916264;gbkey=mRNA;gene=Tnik;product=TRAF2 and NCK interacting kinase%2C transcript variant X6;transcript_id=XM_011249704.4;extra_copy_number=0
CM058243.1	Liftoff	exon	26739267	26743603	.	+	.	ID=exon-XM_011249704.4-32;Parent=rna-XM_011249704.4;Dbxref=GeneID:665113,GenBank:XM_011249704.4,MGI:MGI:1916264;gbkey=mRNA;gene=Tnik;product=TRAF2 and NCK interacting kinase%2C transcript variant X6;transcript_id=XM_011249704.4;extra_copy_number=0
CM058243.1	Liftoff	CDS	26567154	26567168	.	+	.	ID=cds-XP_011248006.1;Parent=rna-XM_011249704.4;Dbxref=GeneID:665113,GenBank:XP_011248006.1,MGI:MGI:1916264;Name=XP_011248006.1;gbkey=CDS;gene=Tnik;product=traf2 and NCK-interacting protein kinase isoform X6;protein_id=XP_011248006.1;extra_copy_number=0
CM058243.1	Liftoff	CDS	26578904	26579029	.	+	.	ID=cds-XP_011248006.1;Parent=rna-XM_011249704.4;Dbxref=GeneID:665113,GenBank:XP_011248006.1,MGI:MGI:1916264;Name=XP_011248006.1;gbkey=CDS;gene=Tnik;product=traf2 and NCK-interacting protein kinase isoform X6;protein_id=XP_011248006.1;extra_copy_number=0
CM058243.1	Liftoff	CDS	26606040	26606150	.	+	.	ID=cds-XP_011248006.1;Parent=rna-XM_011249704.4;Dbxref=GeneID:665113,GenBank:XP_011248006.1,MGI:MGI:1916264;Name=XP_011248006.1;gbkey=CDS;gene=Tnik;product=traf2 and NCK-interacting protein kinase isoform X6;protein_id=XP_011248006.1;extra_copy_number=0
CM058243.1	Liftoff	CDS	26612570	26612660	.	+	.	ID=cds-XP_011248006.1;Parent=rna-XM_011249704.4;Dbxref=GeneID:665113,GenBank:XP_011248006.1,MGI:MGI:1916264;Name=XP_011248006.1;gbkey=CDS;gene=Tnik;product=traf2 and NCK-interacting protein kinase isoform X6;protein_id=XP_011248006.1;extra_copy_number=0
CM058243.1	Liftoff	CDS	26615124	26615254	.	+	.	ID=cds-XP_011248006.1;Parent=rna-XM_011249704.4;Dbxref=GeneID:665113,GenBank:XP_011248006.1,MGI:MGI:1916264;Name=XP_011248006.1;gbkey=CDS;gene=Tnik;product=traf2 and NCK-interacting protein kinase isoform X6;protein_id=XP_011248006.1;extra_copy_number=0
CM058243.1	Liftoff	CDS	26628088	26628142	.	+	.	ID=cds-XP_011248006.1;Parent=rna-XM_011249704.4;Dbxref=GeneID:665113,GenBank:XP_011248006.1,MGI:MGI:1916264;Name=XP_011248006.1;gbkey=CDS;gene=Tnik;product=traf2 and NCK-interacting protein kinase isoform X6;protein_id=XP_011248006.1;extra_copy_number=0
CM058243.1	Liftoff	CDS	26630199	26630277	.	+	.	ID=cds-XP_011248006.1;Parent=rna-XM_011249704.4;Dbxref=GeneID:665113,GenBank:XP_011248006.1,MGI:MGI:1916264;Name=XP_011248006.1;gbkey=CDS;gene=Tnik;product=traf2 and NCK-interacting protein kinase isoform X6;protein_id=XP_011248006.1;extra_copy_number=0
CM058243.1	Liftoff	CDS	26637235	26637410	.	+	.	ID=cds-XP_011248006.1;Parent=rna-XM_011249704.4;Dbxref=GeneID:665113,GenBank:XP_011248006.1,MGI:MGI:1916264;Name=XP_011248006.1;gbkey=CDS;gene=Tnik;product=traf2 and NCK-interacting protein kinase isoform X6;protein_id=XP_011248006.1;extra_copy_number=0
CM058243.1	Liftoff	CDS	26644027	26644093	.	+	.	ID=cds-XP_011248006.1;Parent=rna-XM_011249704.4;Dbxref=GeneID:665113,GenBank:XP_011248006.1,MGI:MGI:1916264;Name=XP_011248006.1;gbkey=CDS;gene=Tnik;product=traf2 and NCK-interacting protein kinase isoform X6;protein_id=XP_011248006.1;extra_copy_number=0
CM058243.1	Liftoff	CDS	26650531	26650735	.	+	.	ID=cds-XP_011248006.1;Parent=rna-XM_011249704.4;Dbxref=GeneID:665113,GenBank:XP_011248006.1,MGI:MGI:1916264;Name=XP_011248006.1;gbkey=CDS;gene=Tnik;product=traf2 and NCK-interacting protein kinase isoform X6;protein_id=XP_011248006.1;extra_copy_number=0
CM058243.1	Liftoff	CDS	26667184	26667294	.	+	.	ID=cds-XP_011248006.1;Parent=rna-XM_011249704.4;Dbxref=GeneID:665113,GenBank:XP_011248006.1,MGI:MGI:1916264;Name=XP_011248006.1;gbkey=CDS;gene=Tnik;product=traf2 and NCK-interacting protein kinase isoform X6;protein_id=XP_011248006.1;extra_copy_number=0
CM058243.1	Liftoff	CDS	26668069	26668155	.	+	.	ID=cds-XP_011248006.1;Parent=rna-XM_011249704.4;Dbxref=GeneID:665113,GenBank:XP_011248006.1,MGI:MGI:1916264;Name=XP_011248006.1;gbkey=CDS;gene=Tnik;product=traf2 and NCK-interacting protein kinase isoform X6;protein_id=XP_011248006.1;extra_copy_number=0
CM058243.1	Liftoff	CDS	26669236	26669424	.	+	.	ID=cds-XP_011248006.1;Parent=rna-XM_011249704.4;Dbxref=GeneID:665113,GenBank:XP_011248006.1,MGI:MGI:1916264;Name=XP_011248006.1;gbkey=CDS;gene=Tnik;product=traf2 and NCK-interacting protein kinase isoform X6;protein_id=XP_011248006.1;extra_copy_number=0
CM058243.1	Liftoff	CDS	26677340	26677504	.	+	.	ID=cds-XP_011248006.1;Parent=rna-XM_011249704.4;Dbxref=GeneID:665113,GenBank:XP_011248006.1,MGI:MGI:1916264;Name=XP_011248006.1;gbkey=CDS;gene=Tnik;product=traf2 and NCK-interacting protein kinase isoform X6;protein_id=XP_011248006.1;extra_copy_number=0
CM058243.1	Liftoff	CDS	26680302	26680541	.	+	.	ID=cds-XP_011248006.1;Parent=rna-XM_011249704.4;Dbxref=GeneID:665113,GenBank:XP_011248006.1,MGI:MGI:1916264;Name=XP_011248006.1;gbkey=CDS;gene=Tnik;product=traf2 and NCK-interacting protein kinase isoform X6;protein_id=XP_011248006.1;extra_copy_number=0
CM058243.1	Liftoff	CDS	26685027	26685133	.	+	.	ID=cds-XP_011248006.1;Parent=rna-XM_011249704.4;Dbxref=GeneID:665113,GenBank:XP_011248006.1,MGI:MGI:1916264;Name=XP_011248006.1;gbkey=CDS;gene=Tnik;product=traf2 and NCK-interacting protein kinase isoform X6;protein_id=XP_011248006.1;extra_copy_number=0
CM058243.1	Liftoff	CDS	26694099	26694262	.	+	.	ID=cds-XP_011248006.1;Parent=rna-XM_011249704.4;Dbxref=GeneID:665113,GenBank:XP_011248006.1,MGI:MGI:1916264;Name=XP_011248006.1;gbkey=CDS;gene=Tnik;product=traf2 and NCK-interacting protein kinase isoform X6;protein_id=XP_011248006.1;extra_copy_number=0
CM058243.1	Liftoff	CDS	26696175	26696272	.	+	.	ID=cds-XP_011248006.1;Parent=rna-XM_011249704.4;Dbxref=GeneID:665113,GenBank:XP_011248006.1,MGI:MGI:1916264;Name=XP_011248006.1;gbkey=CDS;gene=Tnik;product=traf2 and NCK-interacting protein kinase isoform X6;protein_id=XP_011248006.1;extra_copy_number=0
CM058243.1	Liftoff	CDS	26698363	26698386	.	+	.	ID=cds-XP_011248006.1;Parent=rna-XM_011249704.4;Dbxref=GeneID:665113,GenBank:XP_011248006.1,MGI:MGI:1916264;Name=XP_011248006.1;gbkey=CDS;gene=Tnik;product=traf2 and NCK-interacting protein kinase isoform X6;protein_id=XP_011248006.1;extra_copy_number=0
CM058243.1	Liftoff	CDS	26702576	26702584	.	+	.	ID=cds-XP_011248006.1;Parent=rna-XM_011249704.4;Dbxref=GeneID:665113,GenBank:XP_011248006.1,MGI:MGI:1916264;Name=XP_011248006.1;gbkey=CDS;gene=Tnik;product=traf2 and NCK-interacting protein kinase isoform X6;protein_id=XP_011248006.1;extra_copy_number=0
CM058243.1	Liftoff	CDS	26703595	26703779	.	+	.	ID=cds-XP_011248006.1;Parent=rna-XM_011249704.4;Dbxref=GeneID:665113,GenBank:XP_011248006.1,MGI:MGI:1916264;Name=XP_011248006.1;gbkey=CDS;gene=Tnik;product=traf2 and NCK-interacting protein kinase isoform X6;protein_id=XP_011248006.1;extra_copy_number=0
CM058243.1	Liftoff	CDS	26711554	26711683	.	+	.	ID=cds-XP_011248006.1;Parent=rna-XM_011249704.4;Dbxref=GeneID:665113,GenBank:XP_011248006.1,MGI:MGI:1916264;Name=XP_011248006.1;gbkey=CDS;gene=Tnik;product=traf2 and NCK-interacting protein kinase isoform X6;protein_id=XP_011248006.1;extra_copy_number=0
CM058243.1	Liftoff	CDS	26719775	26719939	.	+	.	ID=cds-XP_011248006.1;Parent=rna-XM_011249704.4;Dbxref=GeneID:665113,GenBank:XP_011248006.1,MGI:MGI:1916264;Name=XP_011248006.1;gbkey=CDS;gene=Tnik;product=traf2 and NCK-interacting protein kinase isoform X6;protein_id=XP_011248006.1;extra_copy_number=0
CM058243.1	Liftoff	CDS	26722321	26722432	.	+	.	ID=cds-XP_011248006.1;Parent=rna-XM_011249704.4;Dbxref=GeneID:665113,GenBank:XP_011248006.1,MGI:MGI:1916264;Name=XP_011248006.1;gbkey=CDS;gene=Tnik;product=traf2 and NCK-interacting protein kinase isoform X6;protein_id=XP_011248006.1;extra_copy_number=0
CM058243.1	Liftoff	CDS	26723205	26723375	.	+	.	ID=cds-XP_011248006.1;Parent=rna-XM_011249704.4;Dbxref=GeneID:665113,GenBank:XP_011248006.1,MGI:MGI:1916264;Name=XP_011248006.1;gbkey=CDS;gene=Tnik;product=traf2 and NCK-interacting protein kinase isoform X6;protein_id=XP_011248006.1;extra_copy_number=0
CM058243.1	Liftoff	CDS	26724961	26725104	.	+	.	ID=cds-XP_011248006.1;Parent=rna-XM_011249704.4;Dbxref=GeneID:665113,GenBank:XP_011248006.1,MGI:MGI:1916264;Name=XP_011248006.1;gbkey=CDS;gene=Tnik;product=traf2 and NCK-interacting protein kinase isoform X6;protein_id=XP_011248006.1;extra_copy_number=0
CM058243.1	Liftoff	CDS	26727345	26727479	.	+	.	ID=cds-XP_011248006.1;Parent=rna-XM_011249704.4;Dbxref=GeneID:665113,GenBank:XP_011248006.1,MGI:MGI:1916264;Name=XP_011248006.1;gbkey=CDS;gene=Tnik;product=traf2 and NCK-interacting protein kinase isoform X6;protein_id=XP_011248006.1;extra_copy_number=0
CM058243.1	Liftoff	CDS	26734865	26734965	.	+	.	ID=cds-XP_011248006.1;Parent=rna-XM_011249704.4;Dbxref=GeneID:665113,GenBank:XP_011248006.1,MGI:MGI:1916264;Name=XP_011248006.1;gbkey=CDS;gene=Tnik;product=traf2 and NCK-interacting protein kinase isoform X6;protein_id=XP_011248006.1;extra_copy_number=0
CM058243.1	Liftoff	CDS	26737097	26737246	.	+	.	ID=cds-XP_011248006.1;Parent=rna-XM_011249704.4;Dbxref=GeneID:665113,GenBank:XP_011248006.1,MGI:MGI:1916264;Name=XP_011248006.1;gbkey=CDS;gene=Tnik;product=traf2 and NCK-interacting protein kinase isoform X6;protein_id=XP_011248006.1;extra_copy_number=0
CM058243.1	Liftoff	CDS	26738858	26739017	.	+	.	ID=cds-XP_011248006.1;Parent=rna-XM_011249704.4;Dbxref=GeneID:665113,GenBank:XP_011248006.1,MGI:MGI:1916264;Name=XP_011248006.1;gbkey=CDS;gene=Tnik;product=traf2 and NCK-interacting protein kinase isoform X6;protein_id=XP_011248006.1;extra_copy_number=0
CM058243.1	Liftoff	CDS	26739267	26739523	.	+	.	ID=cds-XP_011248006.1;Parent=rna-XM_011249704.4;Dbxref=GeneID:665113,GenBank:XP_011248006.1,MGI:MGI:1916264;Name=XP_011248006.1;gbkey=CDS;gene=Tnik;product=traf2 and NCK-interacting protein kinase isoform X6;protein_id=XP_011248006.1;extra_copy_number=0
CM058243.1	Liftoff	mRNA	26473319	26743603	.	+	.	ID=rna-XM_011249705.4;Parent=gene-Tnik;Dbxref=GeneID:665113,GenBank:XM_011249705.4,MGI:MGI:1916264;Name=XM_011249705.4;gbkey=mRNA;gene=Tnik;model_evidence=Supporting evidence includes similarity to: 3 mRNAs%2C 20 ESTs%2C 2 Proteins%2C 971 long SRA reads%2C and 100%25 coverage of the annotated genomic feature by RNAseq alignments%2C including 3 samples with support for all annotated introns;product=TRAF2 and NCK interacting kinase%2C transcript variant X7;transcript_id=XM_011249705.4;matches_ref_protein=True;valid_ORF=True;extra_copy_number=0
CM058243.1	Liftoff	exon	26473319	26482675	.	+	.	ID=exon-XM_011249705.4-1;Parent=rna-XM_011249705.4;Dbxref=GeneID:665113,GenBank:XM_011249705.4,MGI:MGI:1916264;gbkey=mRNA;gene=Tnik;product=TRAF2 and NCK interacting kinase%2C transcript variant X7;transcript_id=XM_011249705.4;extra_copy_number=0
CM058243.1	Liftoff	exon	26567112	26567168	.	+	.	ID=exon-XM_011249705.4-2;Parent=rna-XM_011249705.4;Dbxref=GeneID:665113,GenBank:XM_011249705.4,MGI:MGI:1916264;gbkey=mRNA;gene=Tnik;product=TRAF2 and NCK interacting kinase%2C transcript variant X7;transcript_id=XM_011249705.4;extra_copy_number=0
CM058243.1	Liftoff	exon	26578904	26579029	.	+	.	ID=exon-XM_011249705.4-3;Parent=rna-XM_011249705.4;Dbxref=GeneID:665113,GenBank:XM_011249705.4,MGI:MGI:1916264;gbkey=mRNA;gene=Tnik;product=TRAF2 and NCK interacting kinase%2C transcript variant X7;transcript_id=XM_011249705.4;extra_copy_number=0
CM058243.1	Liftoff	exon	26606040	26606150	.	+	.	ID=exon-XM_011249705.4-4;Parent=rna-XM_011249705.4;Dbxref=GeneID:665113,GenBank:XM_011249705.4,MGI:MGI:1916264;gbkey=mRNA;gene=Tnik;product=TRAF2 and NCK interacting kinase%2C transcript variant X7;transcript_id=XM_011249705.4;extra_copy_number=0
CM058243.1	Liftoff	exon	26612570	26612660	.	+	.	ID=exon-XM_011249705.4-5;Parent=rna-XM_011249705.4;Dbxref=GeneID:665113,GenBank:XM_011249705.4,MGI:MGI:1916264;gbkey=mRNA;gene=Tnik;product=TRAF2 and NCK interacting kinase%2C transcript variant X7;transcript_id=XM_011249705.4;extra_copy_number=0
CM058243.1	Liftoff	exon	26615124	26615254	.	+	.	ID=exon-XM_011249705.4-6;Parent=rna-XM_011249705.4;Dbxref=GeneID:665113,GenBank:XM_011249705.4,MGI:MGI:1916264;gbkey=mRNA;gene=Tnik;product=TRAF2 and NCK interacting kinase%2C transcript variant X7;transcript_id=XM_011249705.4;extra_copy_number=0
CM058243.1	Liftoff	exon	26628088	26628142	.	+	.	ID=exon-XM_011249705.4-7;Parent=rna-XM_011249705.4;Dbxref=GeneID:665113,GenBank:XM_011249705.4,MGI:MGI:1916264;gbkey=mRNA;gene=Tnik;product=TRAF2 and NCK interacting kinase%2C transcript variant X7;transcript_id=XM_011249705.4;extra_copy_number=0
CM058243.1	Liftoff	exon	26630199	26630277	.	+	.	ID=exon-XM_011249705.4-8;Parent=rna-XM_011249705.4;Dbxref=GeneID:665113,GenBank:XM_011249705.4,MGI:MGI:1916264;gbkey=mRNA;gene=Tnik;product=TRAF2 and NCK interacting kinase%2C transcript variant X7;transcript_id=XM_011249705.4;extra_copy_number=0
CM058243.1	Liftoff	exon	26637235	26637410	.	+	.	ID=exon-XM_011249705.4-9;Parent=rna-XM_011249705.4;Dbxref=GeneID:665113,GenBank:XM_011249705.4,MGI:MGI:1916264;gbkey=mRNA;gene=Tnik;product=TRAF2 and NCK interacting kinase%2C transcript variant X7;transcript_id=XM_011249705.4;extra_copy_number=0
CM058243.1	Liftoff	exon	26644027	26644093	.	+	.	ID=exon-XM_011249705.4-10;Parent=rna-XM_011249705.4;Dbxref=GeneID:665113,GenBank:XM_011249705.4,MGI:MGI:1916264;gbkey=mRNA;gene=Tnik;product=TRAF2 and NCK interacting kinase%2C transcript variant X7;transcript_id=XM_011249705.4;extra_copy_number=0
CM058243.1	Liftoff	exon	26650531	26650735	.	+	.	ID=exon-XM_011249705.4-11;Parent=rna-XM_011249705.4;Dbxref=GeneID:665113,GenBank:XM_011249705.4,MGI:MGI:1916264;gbkey=mRNA;gene=Tnik;product=TRAF2 and NCK interacting kinase%2C transcript variant X7;transcript_id=XM_011249705.4;extra_copy_number=0
CM058243.1	Liftoff	exon	26667184	26667294	.	+	.	ID=exon-XM_011249705.4-12;Parent=rna-XM_011249705.4;Dbxref=GeneID:665113,GenBank:XM_011249705.4,MGI:MGI:1916264;gbkey=mRNA;gene=Tnik;product=TRAF2 and NCK interacting kinase%2C transcript variant X7;transcript_id=XM_011249705.4;extra_copy_number=0
CM058243.1	Liftoff	exon	26669236	26669424	.	+	.	ID=exon-XM_011249705.4-13;Parent=rna-XM_011249705.4;Dbxref=GeneID:665113,GenBank:XM_011249705.4,MGI:MGI:1916264;gbkey=mRNA;gene=Tnik;product=TRAF2 and NCK interacting kinase%2C transcript variant X7;transcript_id=XM_011249705.4;extra_copy_number=0
CM058243.1	Liftoff	exon	26677340	26677504	.	+	.	ID=exon-XM_011249705.4-14;Parent=rna-XM_011249705.4;Dbxref=GeneID:665113,GenBank:XM_011249705.4,MGI:MGI:1916264;gbkey=mRNA;gene=Tnik;product=TRAF2 and NCK interacting kinase%2C transcript variant X7;transcript_id=XM_011249705.4;extra_copy_number=0
CM058243.1	Liftoff	exon	26680302	26680541	.	+	.	ID=exon-XM_011249705.4-15;Parent=rna-XM_011249705.4;Dbxref=GeneID:665113,GenBank:XM_011249705.4,MGI:MGI:1916264;gbkey=mRNA;gene=Tnik;product=TRAF2 and NCK interacting kinase%2C transcript variant X7;transcript_id=XM_011249705.4;extra_copy_number=0
CM058243.1	Liftoff	exon	26685027	26685133	.	+	.	ID=exon-XM_011249705.4-16;Parent=rna-XM_011249705.4;Dbxref=GeneID:665113,GenBank:XM_011249705.4,MGI:MGI:1916264;gbkey=mRNA;gene=Tnik;product=TRAF2 and NCK interacting kinase%2C transcript variant X7;transcript_id=XM_011249705.4;extra_copy_number=0
CM058243.1	Liftoff	exon	26694099	26694262	.	+	.	ID=exon-XM_011249705.4-17;Parent=rna-XM_011249705.4;Dbxref=GeneID:665113,GenBank:XM_011249705.4,MGI:MGI:1916264;gbkey=mRNA;gene=Tnik;product=TRAF2 and NCK interacting kinase%2C transcript variant X7;transcript_id=XM_011249705.4;extra_copy_number=0
CM058243.1	Liftoff	exon	26696175	26696272	.	+	.	ID=exon-XM_011249705.4-18;Parent=rna-XM_011249705.4;Dbxref=GeneID:665113,GenBank:XM_011249705.4,MGI:MGI:1916264;gbkey=mRNA;gene=Tnik;product=TRAF2 and NCK interacting kinase%2C transcript variant X7;transcript_id=XM_011249705.4;extra_copy_number=0
CM058243.1	Liftoff	exon	26698363	26698386	.	+	.	ID=exon-XM_011249705.4-19;Parent=rna-XM_011249705.4;Dbxref=GeneID:665113,GenBank:XM_011249705.4,MGI:MGI:1916264;gbkey=mRNA;gene=Tnik;product=TRAF2 and NCK interacting kinase%2C transcript variant X7;transcript_id=XM_011249705.4;extra_copy_number=0
CM058243.1	Liftoff	exon	26702576	26702584	.	+	.	ID=exon-XM_011249705.4-20;Parent=rna-XM_011249705.4;Dbxref=GeneID:665113,GenBank:XM_011249705.4,MGI:MGI:1916264;gbkey=mRNA;gene=Tnik;product=TRAF2 and NCK interacting kinase%2C transcript variant X7;transcript_id=XM_011249705.4;extra_copy_number=0
CM058243.1	Liftoff	exon	26703595	26703779	.	+	.	ID=exon-XM_011249705.4-21;Parent=rna-XM_011249705.4;Dbxref=GeneID:665113,GenBank:XM_011249705.4,MGI:MGI:1916264;gbkey=mRNA;gene=Tnik;product=TRAF2 and NCK interacting kinase%2C transcript variant X7;transcript_id=XM_011249705.4;extra_copy_number=0
CM058243.1	Liftoff	exon	26711554	26711683	.	+	.	ID=exon-XM_011249705.4-22;Parent=rna-XM_011249705.4;Dbxref=GeneID:665113,GenBank:XM_011249705.4,MGI:MGI:1916264;gbkey=mRNA;gene=Tnik;product=TRAF2 and NCK interacting kinase%2C transcript variant X7;transcript_id=XM_011249705.4;extra_copy_number=0
CM058243.1	Liftoff	exon	26719775	26719939	.	+	.	ID=exon-XM_011249705.4-23;Parent=rna-XM_011249705.4;Dbxref=GeneID:665113,GenBank:XM_011249705.4,MGI:MGI:1916264;gbkey=mRNA;gene=Tnik;product=TRAF2 and NCK interacting kinase%2C transcript variant X7;transcript_id=XM_011249705.4;extra_copy_number=0
CM058243.1	Liftoff	exon	26722321	26722432	.	+	.	ID=exon-XM_011249705.4-24;Parent=rna-XM_011249705.4;Dbxref=GeneID:665113,GenBank:XM_011249705.4,MGI:MGI:1916264;gbkey=mRNA;gene=Tnik;product=TRAF2 and NCK interacting kinase%2C transcript variant X7;transcript_id=XM_011249705.4;extra_copy_number=0
CM058243.1	Liftoff	exon	26723205	26723375	.	+	.	ID=exon-XM_011249705.4-25;Parent=rna-XM_011249705.4;Dbxref=GeneID:665113,GenBank:XM_011249705.4,MGI:MGI:1916264;gbkey=mRNA;gene=Tnik;product=TRAF2 and NCK interacting kinase%2C transcript variant X7;transcript_id=XM_011249705.4;extra_copy_number=0
CM058243.1	Liftoff	exon	26724961	26725104	.	+	.	ID=exon-XM_011249705.4-26;Parent=rna-XM_011249705.4;Dbxref=GeneID:665113,GenBank:XM_011249705.4,MGI:MGI:1916264;gbkey=mRNA;gene=Tnik;product=TRAF2 and NCK interacting kinase%2C transcript variant X7;transcript_id=XM_011249705.4;extra_copy_number=0
CM058243.1	Liftoff	exon	26727345	26727479	.	+	.	ID=exon-XM_011249705.4-27;Parent=rna-XM_011249705.4;Dbxref=GeneID:665113,GenBank:XM_011249705.4,MGI:MGI:1916264;gbkey=mRNA;gene=Tnik;product=TRAF2 and NCK interacting kinase%2C transcript variant X7;transcript_id=XM_011249705.4;extra_copy_number=0
CM058243.1	Liftoff	exon	26734865	26734965	.	+	.	ID=exon-XM_011249705.4-28;Parent=rna-XM_011249705.4;Dbxref=GeneID:665113,GenBank:XM_011249705.4,MGI:MGI:1916264;gbkey=mRNA;gene=Tnik;product=TRAF2 and NCK interacting kinase%2C transcript variant X7;transcript_id=XM_011249705.4;extra_copy_number=0
CM058243.1	Liftoff	exon	26737097	26737246	.	+	.	ID=exon-XM_011249705.4-29;Parent=rna-XM_011249705.4;Dbxref=GeneID:665113,GenBank:XM_011249705.4,MGI:MGI:1916264;gbkey=mRNA;gene=Tnik;product=TRAF2 and NCK interacting kinase%2C transcript variant X7;transcript_id=XM_011249705.4;extra_copy_number=0
CM058243.1	Liftoff	exon	26738858	26739017	.	+	.	ID=exon-XM_011249705.4-30;Parent=rna-XM_011249705.4;Dbxref=GeneID:665113,GenBank:XM_011249705.4,MGI:MGI:1916264;gbkey=mRNA;gene=Tnik;product=TRAF2 and NCK interacting kinase%2C transcript variant X7;transcript_id=XM_011249705.4;extra_copy_number=0
CM058243.1	Liftoff	exon	26739267	26743603	.	+	.	ID=exon-XM_011249705.4-31;Parent=rna-XM_011249705.4;Dbxref=GeneID:665113,GenBank:XM_011249705.4,MGI:MGI:1916264;gbkey=mRNA;gene=Tnik;product=TRAF2 and NCK interacting kinase%2C transcript variant X7;transcript_id=XM_011249705.4;extra_copy_number=0
CM058243.1	Liftoff	CDS	26567154	26567168	.	+	.	ID=cds-XP_011248007.1;Parent=rna-XM_011249705.4;Dbxref=GeneID:665113,GenBank:XP_011248007.1,MGI:MGI:1916264;Name=XP_011248007.1;gbkey=CDS;gene=Tnik;product=traf2 and NCK-interacting protein kinase isoform X7;protein_id=XP_011248007.1;extra_copy_number=0
CM058243.1	Liftoff	CDS	26578904	26579029	.	+	.	ID=cds-XP_011248007.1;Parent=rna-XM_011249705.4;Dbxref=GeneID:665113,GenBank:XP_011248007.1,MGI:MGI:1916264;Name=XP_011248007.1;gbkey=CDS;gene=Tnik;product=traf2 and NCK-interacting protein kinase isoform X7;protein_id=XP_011248007.1;extra_copy_number=0
CM058243.1	Liftoff	CDS	26606040	26606150	.	+	.	ID=cds-XP_011248007.1;Parent=rna-XM_011249705.4;Dbxref=GeneID:665113,GenBank:XP_011248007.1,MGI:MGI:1916264;Name=XP_011248007.1;gbkey=CDS;gene=Tnik;product=traf2 and NCK-interacting protein kinase isoform X7;protein_id=XP_011248007.1;extra_copy_number=0
CM058243.1	Liftoff	CDS	26612570	26612660	.	+	.	ID=cds-XP_011248007.1;Parent=rna-XM_011249705.4;Dbxref=GeneID:665113,GenBank:XP_011248007.1,MGI:MGI:1916264;Name=XP_011248007.1;gbkey=CDS;gene=Tnik;product=traf2 and NCK-interacting protein kinase isoform X7;protein_id=XP_011248007.1;extra_copy_number=0
CM058243.1	Liftoff	CDS	26615124	26615254	.	+	.	ID=cds-XP_011248007.1;Parent=rna-XM_011249705.4;Dbxref=GeneID:665113,GenBank:XP_011248007.1,MGI:MGI:1916264;Name=XP_011248007.1;gbkey=CDS;gene=Tnik;product=traf2 and NCK-interacting protein kinase isoform X7;protein_id=XP_011248007.1;extra_copy_number=0
CM058243.1	Liftoff	CDS	26628088	26628142	.	+	.	ID=cds-XP_011248007.1;Parent=rna-XM_011249705.4;Dbxref=GeneID:665113,GenBank:XP_011248007.1,MGI:MGI:1916264;Name=XP_011248007.1;gbkey=CDS;gene=Tnik;product=traf2 and NCK-interacting protein kinase isoform X7;protein_id=XP_011248007.1;extra_copy_number=0
CM058243.1	Liftoff	CDS	26630199	26630277	.	+	.	ID=cds-XP_011248007.1;Parent=rna-XM_011249705.4;Dbxref=GeneID:665113,GenBank:XP_011248007.1,MGI:MGI:1916264;Name=XP_011248007.1;gbkey=CDS;gene=Tnik;product=traf2 and NCK-interacting protein kinase isoform X7;protein_id=XP_011248007.1;extra_copy_number=0
CM058243.1	Liftoff	CDS	26637235	26637410	.	+	.	ID=cds-XP_011248007.1;Parent=rna-XM_011249705.4;Dbxref=GeneID:665113,GenBank:XP_011248007.1,MGI:MGI:1916264;Name=XP_011248007.1;gbkey=CDS;gene=Tnik;product=traf2 and NCK-interacting protein kinase isoform X7;protein_id=XP_011248007.1;extra_copy_number=0
CM058243.1	Liftoff	CDS	26644027	26644093	.	+	.	ID=cds-XP_011248007.1;Parent=rna-XM_011249705.4;Dbxref=GeneID:665113,GenBank:XP_011248007.1,MGI:MGI:1916264;Name=XP_011248007.1;gbkey=CDS;gene=Tnik;product=traf2 and NCK-interacting protein kinase isoform X7;protein_id=XP_011248007.1;extra_copy_number=0
CM058243.1	Liftoff	CDS	26650531	26650735	.	+	.	ID=cds-XP_011248007.1;Parent=rna-XM_011249705.4;Dbxref=GeneID:665113,GenBank:XP_011248007.1,MGI:MGI:1916264;Name=XP_011248007.1;gbkey=CDS;gene=Tnik;product=traf2 and NCK-interacting protein kinase isoform X7;protein_id=XP_011248007.1;extra_copy_number=0
CM058243.1	Liftoff	CDS	26667184	26667294	.	+	.	ID=cds-XP_011248007.1;Parent=rna-XM_011249705.4;Dbxref=GeneID:665113,GenBank:XP_011248007.1,MGI:MGI:1916264;Name=XP_011248007.1;gbkey=CDS;gene=Tnik;product=traf2 and NCK-interacting protein kinase isoform X7;protein_id=XP_011248007.1;extra_copy_number=0
CM058243.1	Liftoff	CDS	26669236	26669424	.	+	.	ID=cds-XP_011248007.1;Parent=rna-XM_011249705.4;Dbxref=GeneID:665113,GenBank:XP_011248007.1,MGI:MGI:1916264;Name=XP_011248007.1;gbkey=CDS;gene=Tnik;product=traf2 and NCK-interacting protein kinase isoform X7;protein_id=XP_011248007.1;extra_copy_number=0
CM058243.1	Liftoff	CDS	26677340	26677504	.	+	.	ID=cds-XP_011248007.1;Parent=rna-XM_011249705.4;Dbxref=GeneID:665113,GenBank:XP_011248007.1,MGI:MGI:1916264;Name=XP_011248007.1;gbkey=CDS;gene=Tnik;product=traf2 and NCK-interacting protein kinase isoform X7;protein_id=XP_011248007.1;extra_copy_number=0
CM058243.1	Liftoff	CDS	26680302	26680541	.	+	.	ID=cds-XP_011248007.1;Parent=rna-XM_011249705.4;Dbxref=GeneID:665113,GenBank:XP_011248007.1,MGI:MGI:1916264;Name=XP_011248007.1;gbkey=CDS;gene=Tnik;product=traf2 and NCK-interacting protein kinase isoform X7;protein_id=XP_011248007.1;extra_copy_number=0
CM058243.1	Liftoff	CDS	26685027	26685133	.	+	.	ID=cds-XP_011248007.1;Parent=rna-XM_011249705.4;Dbxref=GeneID:665113,GenBank:XP_011248007.1,MGI:MGI:1916264;Name=XP_011248007.1;gbkey=CDS;gene=Tnik;product=traf2 and NCK-interacting protein kinase isoform X7;protein_id=XP_011248007.1;extra_copy_number=0
CM058243.1	Liftoff	CDS	26694099	26694262	.	+	.	ID=cds-XP_011248007.1;Parent=rna-XM_011249705.4;Dbxref=GeneID:665113,GenBank:XP_011248007.1,MGI:MGI:1916264;Name=XP_011248007.1;gbkey=CDS;gene=Tnik;product=traf2 and NCK-interacting protein kinase isoform X7;protein_id=XP_011248007.1;extra_copy_number=0
CM058243.1	Liftoff	CDS	26696175	26696272	.	+	.	ID=cds-XP_011248007.1;Parent=rna-XM_011249705.4;Dbxref=GeneID:665113,GenBank:XP_011248007.1,MGI:MGI:1916264;Name=XP_011248007.1;gbkey=CDS;gene=Tnik;product=traf2 and NCK-interacting protein kinase isoform X7;protein_id=XP_011248007.1;extra_copy_number=0
CM058243.1	Liftoff	CDS	26698363	26698386	.	+	.	ID=cds-XP_011248007.1;Parent=rna-XM_011249705.4;Dbxref=GeneID:665113,GenBank:XP_011248007.1,MGI:MGI:1916264;Name=XP_011248007.1;gbkey=CDS;gene=Tnik;product=traf2 and NCK-interacting protein kinase isoform X7;protein_id=XP_011248007.1;extra_copy_number=0
CM058243.1	Liftoff	CDS	26702576	26702584	.	+	.	ID=cds-XP_011248007.1;Parent=rna-XM_011249705.4;Dbxref=GeneID:665113,GenBank:XP_011248007.1,MGI:MGI:1916264;Name=XP_011248007.1;gbkey=CDS;gene=Tnik;product=traf2 and NCK-interacting protein kinase isoform X7;protein_id=XP_011248007.1;extra_copy_number=0
CM058243.1	Liftoff	CDS	26703595	26703779	.	+	.	ID=cds-XP_011248007.1;Parent=rna-XM_011249705.4;Dbxref=GeneID:665113,GenBank:XP_011248007.1,MGI:MGI:1916264;Name=XP_011248007.1;gbkey=CDS;gene=Tnik;product=traf2 and NCK-interacting protein kinase isoform X7;protein_id=XP_011248007.1;extra_copy_number=0
CM058243.1	Liftoff	CDS	26711554	26711683	.	+	.	ID=cds-XP_011248007.1;Parent=rna-XM_011249705.4;Dbxref=GeneID:665113,GenBank:XP_011248007.1,MGI:MGI:1916264;Name=XP_011248007.1;gbkey=CDS;gene=Tnik;product=traf2 and NCK-interacting protein kinase isoform X7;protein_id=XP_011248007.1;extra_copy_number=0
CM058243.1	Liftoff	CDS	26719775	26719939	.	+	.	ID=cds-XP_011248007.1;Parent=rna-XM_011249705.4;Dbxref=GeneID:665113,GenBank:XP_011248007.1,MGI:MGI:1916264;Name=XP_011248007.1;gbkey=CDS;gene=Tnik;product=traf2 and NCK-interacting protein kinase isoform X7;protein_id=XP_011248007.1;extra_copy_number=0
CM058243.1	Liftoff	CDS	26722321	26722432	.	+	.	ID=cds-XP_011248007.1;Parent=rna-XM_011249705.4;Dbxref=GeneID:665113,GenBank:XP_011248007.1,MGI:MGI:1916264;Name=XP_011248007.1;gbkey=CDS;gene=Tnik;product=traf2 and NCK-interacting protein kinase isoform X7;protein_id=XP_011248007.1;extra_copy_number=0
CM058243.1	Liftoff	CDS	26723205	26723375	.	+	.	ID=cds-XP_011248007.1;Parent=rna-XM_011249705.4;Dbxref=GeneID:665113,GenBank:XP_011248007.1,MGI:MGI:1916264;Name=XP_011248007.1;gbkey=CDS;gene=Tnik;product=traf2 and NCK-interacting protein kinase isoform X7;protein_id=XP_011248007.1;extra_copy_number=0
CM058243.1	Liftoff	CDS	26724961	26725104	.	+	.	ID=cds-XP_011248007.1;Parent=rna-XM_011249705.4;Dbxref=GeneID:665113,GenBank:XP_011248007.1,MGI:MGI:1916264;Name=XP_011248007.1;gbkey=CDS;gene=Tnik;product=traf2 and NCK-interacting protein kinase isoform X7;protein_id=XP_011248007.1;extra_copy_number=0
CM058243.1	Liftoff	CDS	26727345	26727479	.	+	.	ID=cds-XP_011248007.1;Parent=rna-XM_011249705.4;Dbxref=GeneID:665113,GenBank:XP_011248007.1,MGI:MGI:1916264;Name=XP_011248007.1;gbkey=CDS;gene=Tnik;product=traf2 and NCK-interacting protein kinase isoform X7;protein_id=XP_011248007.1;extra_copy_number=0
CM058243.1	Liftoff	CDS	26734865	26734965	.	+	.	ID=cds-XP_011248007.1;Parent=rna-XM_011249705.4;Dbxref=GeneID:665113,GenBank:XP_011248007.1,MGI:MGI:1916264;Name=XP_011248007.1;gbkey=CDS;gene=Tnik;product=traf2 and NCK-interacting protein kinase isoform X7;protein_id=XP_011248007.1;extra_copy_number=0
CM058243.1	Liftoff	CDS	26737097	26737246	.	+	.	ID=cds-XP_011248007.1;Parent=rna-XM_011249705.4;Dbxref=GeneID:665113,GenBank:XP_011248007.1,MGI:MGI:1916264;Name=XP_011248007.1;gbkey=CDS;gene=Tnik;product=traf2 and NCK-interacting protein kinase isoform X7;protein_id=XP_011248007.1;extra_copy_number=0
CM058243.1	Liftoff	CDS	26738858	26739017	.	+	.	ID=cds-XP_011248007.1;Parent=rna-XM_011249705.4;Dbxref=GeneID:665113,GenBank:XP_011248007.1,MGI:MGI:1916264;Name=XP_011248007.1;gbkey=CDS;gene=Tnik;product=traf2 and NCK-interacting protein kinase isoform X7;protein_id=XP_011248007.1;extra_copy_number=0
CM058243.1	Liftoff	CDS	26739267	26739523	.	+	.	ID=cds-XP_011248007.1;Parent=rna-XM_011249705.4;Dbxref=GeneID:665113,GenBank:XP_011248007.1,MGI:MGI:1916264;Name=XP_011248007.1;gbkey=CDS;gene=Tnik;product=traf2 and NCK-interacting protein kinase isoform X7;protein_id=XP_011248007.1;extra_copy_number=0
CM058243.1	Liftoff	transcript	26336210	26743763	.	+	.	ID=rna-XR_004941378.1;Parent=gene-Tnik;Dbxref=GeneID:665113,GenBank:XR_004941378.1,MGI:MGI:1916264;Name=XR_004941378.1;gbkey=misc_RNA;gene=Tnik;model_evidence=Supporting evidence includes similarity to: 5 mRNAs%2C 20 ESTs%2C 1 Protein%2C 1160 long SRA reads%2C and 100%25 coverage of the annotated genomic feature by RNAseq alignments%2C including 5 samples with support for all annotated introns;product=TRAF2 and NCK interacting kinase%2C transcript variant X8;transcript_id=XR_004941378.1;extra_copy_number=0
CM058243.1	Liftoff	exon	26336210	26336696	.	+	.	ID=exon-XR_004941378.1-1;Parent=rna-XR_004941378.1;Dbxref=GeneID:665113,GenBank:XR_004941378.1,MGI:MGI:1916264;gbkey=misc_RNA;gene=Tnik;product=TRAF2 and NCK interacting kinase%2C transcript variant X8;transcript_id=XR_004941378.1;extra_copy_number=0
CM058243.1	Liftoff	exon	26432115	26432180	.	+	.	ID=exon-XR_004941378.1-2;Parent=rna-XR_004941378.1;Dbxref=GeneID:665113,GenBank:XR_004941378.1,MGI:MGI:1916264;gbkey=misc_RNA;gene=Tnik;product=TRAF2 and NCK interacting kinase%2C transcript variant X8;transcript_id=XR_004941378.1;extra_copy_number=0
CM058243.1	Liftoff	exon	26567112	26567168	.	+	.	ID=exon-XR_004941378.1-3;Parent=rna-XR_004941378.1;Dbxref=GeneID:665113,GenBank:XR_004941378.1,MGI:MGI:1916264;gbkey=misc_RNA;gene=Tnik;product=TRAF2 and NCK interacting kinase%2C transcript variant X8;transcript_id=XR_004941378.1;extra_copy_number=0
CM058243.1	Liftoff	exon	26578904	26579029	.	+	.	ID=exon-XR_004941378.1-4;Parent=rna-XR_004941378.1;Dbxref=GeneID:665113,GenBank:XR_004941378.1,MGI:MGI:1916264;gbkey=misc_RNA;gene=Tnik;product=TRAF2 and NCK interacting kinase%2C transcript variant X8;transcript_id=XR_004941378.1;extra_copy_number=0
CM058243.1	Liftoff	exon	26606040	26606150	.	+	.	ID=exon-XR_004941378.1-5;Parent=rna-XR_004941378.1;Dbxref=GeneID:665113,GenBank:XR_004941378.1,MGI:MGI:1916264;gbkey=misc_RNA;gene=Tnik;product=TRAF2 and NCK interacting kinase%2C transcript variant X8;transcript_id=XR_004941378.1;extra_copy_number=0
CM058243.1	Liftoff	exon	26612570	26612660	.	+	.	ID=exon-XR_004941378.1-6;Parent=rna-XR_004941378.1;Dbxref=GeneID:665113,GenBank:XR_004941378.1,MGI:MGI:1916264;gbkey=misc_RNA;gene=Tnik;product=TRAF2 and NCK interacting kinase%2C transcript variant X8;transcript_id=XR_004941378.1;extra_copy_number=0
CM058243.1	Liftoff	exon	26615124	26615254	.	+	.	ID=exon-XR_004941378.1-7;Parent=rna-XR_004941378.1;Dbxref=GeneID:665113,GenBank:XR_004941378.1,MGI:MGI:1916264;gbkey=misc_RNA;gene=Tnik;product=TRAF2 and NCK interacting kinase%2C transcript variant X8;transcript_id=XR_004941378.1;extra_copy_number=0
CM058243.1	Liftoff	exon	26628088	26628142	.	+	.	ID=exon-XR_004941378.1-8;Parent=rna-XR_004941378.1;Dbxref=GeneID:665113,GenBank:XR_004941378.1,MGI:MGI:1916264;gbkey=misc_RNA;gene=Tnik;product=TRAF2 and NCK interacting kinase%2C transcript variant X8;transcript_id=XR_004941378.1;extra_copy_number=0
CM058243.1	Liftoff	exon	26630199	26630277	.	+	.	ID=exon-XR_004941378.1-9;Parent=rna-XR_004941378.1;Dbxref=GeneID:665113,GenBank:XR_004941378.1,MGI:MGI:1916264;gbkey=misc_RNA;gene=Tnik;product=TRAF2 and NCK interacting kinase%2C transcript variant X8;transcript_id=XR_004941378.1;extra_copy_number=0
CM058243.1	Liftoff	exon	26637235	26637410	.	+	.	ID=exon-XR_004941378.1-10;Parent=rna-XR_004941378.1;Dbxref=GeneID:665113,GenBank:XR_004941378.1,MGI:MGI:1916264;gbkey=misc_RNA;gene=Tnik;product=TRAF2 and NCK interacting kinase%2C transcript variant X8;transcript_id=XR_004941378.1;extra_copy_number=0
CM058243.1	Liftoff	exon	26644027	26644093	.	+	.	ID=exon-XR_004941378.1-11;Parent=rna-XR_004941378.1;Dbxref=GeneID:665113,GenBank:XR_004941378.1,MGI:MGI:1916264;gbkey=misc_RNA;gene=Tnik;product=TRAF2 and NCK interacting kinase%2C transcript variant X8;transcript_id=XR_004941378.1;extra_copy_number=0
CM058243.1	Liftoff	exon	26650531	26650735	.	+	.	ID=exon-XR_004941378.1-12;Parent=rna-XR_004941378.1;Dbxref=GeneID:665113,GenBank:XR_004941378.1,MGI:MGI:1916264;gbkey=misc_RNA;gene=Tnik;product=TRAF2 and NCK interacting kinase%2C transcript variant X8;transcript_id=XR_004941378.1;extra_copy_number=0
CM058243.1	Liftoff	exon	26667184	26667294	.	+	.	ID=exon-XR_004941378.1-13;Parent=rna-XR_004941378.1;Dbxref=GeneID:665113,GenBank:XR_004941378.1,MGI:MGI:1916264;gbkey=misc_RNA;gene=Tnik;product=TRAF2 and NCK interacting kinase%2C transcript variant X8;transcript_id=XR_004941378.1;extra_copy_number=0
CM058243.1	Liftoff	exon	26668069	26668155	.	+	.	ID=exon-XR_004941378.1-14;Parent=rna-XR_004941378.1;Dbxref=GeneID:665113,GenBank:XR_004941378.1,MGI:MGI:1916264;gbkey=misc_RNA;gene=Tnik;product=TRAF2 and NCK interacting kinase%2C transcript variant X8;transcript_id=XR_004941378.1;extra_copy_number=0
CM058243.1	Liftoff	exon	26669236	26669424	.	+	.	ID=exon-XR_004941378.1-15;Parent=rna-XR_004941378.1;Dbxref=GeneID:665113,GenBank:XR_004941378.1,MGI:MGI:1916264;gbkey=misc_RNA;gene=Tnik;product=TRAF2 and NCK interacting kinase%2C transcript variant X8;transcript_id=XR_004941378.1;extra_copy_number=0
CM058243.1	Liftoff	exon	26677340	26677504	.	+	.	ID=exon-XR_004941378.1-16;Parent=rna-XR_004941378.1;Dbxref=GeneID:665113,GenBank:XR_004941378.1,MGI:MGI:1916264;gbkey=misc_RNA;gene=Tnik;product=TRAF2 and NCK interacting kinase%2C transcript variant X8;transcript_id=XR_004941378.1;extra_copy_number=0
CM058243.1	Liftoff	exon	26680302	26680541	.	+	.	ID=exon-XR_004941378.1-17;Parent=rna-XR_004941378.1;Dbxref=GeneID:665113,GenBank:XR_004941378.1,MGI:MGI:1916264;gbkey=misc_RNA;gene=Tnik;product=TRAF2 and NCK interacting kinase%2C transcript variant X8;transcript_id=XR_004941378.1;extra_copy_number=0
CM058243.1	Liftoff	exon	26685027	26685133	.	+	.	ID=exon-XR_004941378.1-18;Parent=rna-XR_004941378.1;Dbxref=GeneID:665113,GenBank:XR_004941378.1,MGI:MGI:1916264;gbkey=misc_RNA;gene=Tnik;product=TRAF2 and NCK interacting kinase%2C transcript variant X8;transcript_id=XR_004941378.1;extra_copy_number=0
CM058243.1	Liftoff	exon	26694099	26694262	.	+	.	ID=exon-XR_004941378.1-19;Parent=rna-XR_004941378.1;Dbxref=GeneID:665113,GenBank:XR_004941378.1,MGI:MGI:1916264;gbkey=misc_RNA;gene=Tnik;product=TRAF2 and NCK interacting kinase%2C transcript variant X8;transcript_id=XR_004941378.1;extra_copy_number=0
CM058243.1	Liftoff	exon	26696175	26696272	.	+	.	ID=exon-XR_004941378.1-20;Parent=rna-XR_004941378.1;Dbxref=GeneID:665113,GenBank:XR_004941378.1,MGI:MGI:1916264;gbkey=misc_RNA;gene=Tnik;product=TRAF2 and NCK interacting kinase%2C transcript variant X8;transcript_id=XR_004941378.1;extra_copy_number=0
CM058243.1	Liftoff	exon	26703595	26703779	.	+	.	ID=exon-XR_004941378.1-21;Parent=rna-XR_004941378.1;Dbxref=GeneID:665113,GenBank:XR_004941378.1,MGI:MGI:1916264;gbkey=misc_RNA;gene=Tnik;product=TRAF2 and NCK interacting kinase%2C transcript variant X8;transcript_id=XR_004941378.1;extra_copy_number=0
CM058243.1	Liftoff	exon	26711554	26711683	.	+	.	ID=exon-XR_004941378.1-22;Parent=rna-XR_004941378.1;Dbxref=GeneID:665113,GenBank:XR_004941378.1,MGI:MGI:1916264;gbkey=misc_RNA;gene=Tnik;product=TRAF2 and NCK interacting kinase%2C transcript variant X8;transcript_id=XR_004941378.1;extra_copy_number=0
CM058243.1	Liftoff	exon	26719775	26719939	.	+	.	ID=exon-XR_004941378.1-23;Parent=rna-XR_004941378.1;Dbxref=GeneID:665113,GenBank:XR_004941378.1,MGI:MGI:1916264;gbkey=misc_RNA;gene=Tnik;product=TRAF2 and NCK interacting kinase%2C transcript variant X8;transcript_id=XR_004941378.1;extra_copy_number=0
CM058243.1	Liftoff	exon	26722321	26722432	.	+	.	ID=exon-XR_004941378.1-24;Parent=rna-XR_004941378.1;Dbxref=GeneID:665113,GenBank:XR_004941378.1,MGI:MGI:1916264;gbkey=misc_RNA;gene=Tnik;product=TRAF2 and NCK interacting kinase%2C transcript variant X8;transcript_id=XR_004941378.1;extra_copy_number=0
CM058243.1	Liftoff	exon	26722666	26723375	.	+	.	ID=exon-XR_004941378.1-25;Parent=rna-XR_004941378.1;Dbxref=GeneID:665113,GenBank:XR_004941378.1,MGI:MGI:1916264;gbkey=misc_RNA;gene=Tnik;product=TRAF2 and NCK interacting kinase%2C transcript variant X8;transcript_id=XR_004941378.1;extra_copy_number=0
CM058243.1	Liftoff	exon	26724961	26725104	.	+	.	ID=exon-XR_004941378.1-26;Parent=rna-XR_004941378.1;Dbxref=GeneID:665113,GenBank:XR_004941378.1,MGI:MGI:1916264;gbkey=misc_RNA;gene=Tnik;product=TRAF2 and NCK interacting kinase%2C transcript variant X8;transcript_id=XR_004941378.1;extra_copy_number=0
CM058243.1	Liftoff	exon	26727345	26727479	.	+	.	ID=exon-XR_004941378.1-27;Parent=rna-XR_004941378.1;Dbxref=GeneID:665113,GenBank:XR_004941378.1,MGI:MGI:1916264;gbkey=misc_RNA;gene=Tnik;product=TRAF2 and NCK interacting kinase%2C transcript variant X8;transcript_id=XR_004941378.1;extra_copy_number=0
CM058243.1	Liftoff	exon	26734865	26734965	.	+	.	ID=exon-XR_004941378.1-28;Parent=rna-XR_004941378.1;Dbxref=GeneID:665113,GenBank:XR_004941378.1,MGI:MGI:1916264;gbkey=misc_RNA;gene=Tnik;product=TRAF2 and NCK interacting kinase%2C transcript variant X8;transcript_id=XR_004941378.1;extra_copy_number=0
CM058243.1	Liftoff	exon	26737097	26737246	.	+	.	ID=exon-XR_004941378.1-29;Parent=rna-XR_004941378.1;Dbxref=GeneID:665113,GenBank:XR_004941378.1,MGI:MGI:1916264;gbkey=misc_RNA;gene=Tnik;product=TRAF2 and NCK interacting kinase%2C transcript variant X8;transcript_id=XR_004941378.1;extra_copy_number=0
CM058243.1	Liftoff	exon	26738858	26739017	.	+	.	ID=exon-XR_004941378.1-30;Parent=rna-XR_004941378.1;Dbxref=GeneID:665113,GenBank:XR_004941378.1,MGI:MGI:1916264;gbkey=misc_RNA;gene=Tnik;product=TRAF2 and NCK interacting kinase%2C transcript variant X8;transcript_id=XR_004941378.1;extra_copy_number=0
CM058243.1	Liftoff	exon	26739267	26739406	.	+	.	ID=exon-XR_004941378.1-31;Parent=rna-XR_004941378.1;Dbxref=GeneID:665113,GenBank:XR_004941378.1,MGI:MGI:1916264;gbkey=misc_RNA;gene=Tnik;product=TRAF2 and NCK interacting kinase%2C transcript variant X8;transcript_id=XR_004941378.1;extra_copy_number=0
CM058243.1	Liftoff	exon	26741077	26743763	.	+	.	ID=exon-XR_004941378.1-32;Parent=rna-XR_004941378.1;Dbxref=GeneID:665113,GenBank:XR_004941378.1,MGI:MGI:1916264;gbkey=misc_RNA;gene=Tnik;product=TRAF2 and NCK interacting kinase%2C transcript variant X8;transcript_id=XR_004941378.1;extra_copy_number=0
CM058243.1	Liftoff	match	26564104	26565148	.	+	.	ID=f2cef3ac-0bec-4e99-945a-974709b8dfe8;Target=NG_054441.1 1 1041 +;assembly_bases_aln=1041;assembly_bases_seq=1041;bit_score=1938.41;blast_aligner=1;blast_score=1041;common_component=0;e_value=0;filter_score=0;for_remapping=2;gap_count=0;hsp_percent_coverage=100;matchable_bases=1041;matched_bases=1041;num_ident=1041;num_mismatch=0;pct_coverage=100;pct_coverage_hiqual=100;pct_identity_gap=100;pct_identity_gapopen_only=100;pct_identity_ungap=100;rank=1;weighted_identity=1;coverage=1.0;sequence_ID=0.996;extra_copy_number=0;copy_num_ID=f2cef3ac-0bec-4e99-945a-974709b8dfe8_0
CM058243.1	Liftoff	enhancer	26564204	26565048	.	.	.	ID=id-GeneID:110120378;Dbxref=GeneID:110120378,VISTA:mm492;Note=VISTA enhancer mm492;experiment=EXISTENCE:transgenic organism evidence [ECO:0001131][PMID:17130149];function=enhancer in: midbrain (mesencephalon)[5/10];gbkey=regulatory;regulatory_class=enhancer;coverage=1.0;sequence_ID=0.995;extra_copy_number=0;copy_num_ID=id-GeneID:110120378_0
CM058243.1	Liftoff	biological_region	26564204	26565048	.	+	.	ID=id-GeneID:110120378-2;Dbxref=GeneID:110120378;Name=biological region;gbkey=Region;standard_name=VISTA enhancer mm492;coverage=1.0;sequence_ID=0.995;extra_copy_number=0;copy_num_ID=id-GeneID:110120378-2_0
CM058243.1	Liftoff	gene	26742487	26760486	.	-	.	ID=gene-Gm52603;Dbxref=GeneID:115489682,MGI:MGI:6366892;Name=Gm52603;description=predicted gene%2C 52603;gbkey=Gene;gene=Gm52603;gene_biotype=lncRNA;coverage=1.0;sequence_ID=1.0;extra_copy_number=0;copy_num_ID=gene-Gm52603_0
CM058243.1	Liftoff	lnc_RNA	26742487	26760486	.	-	.	ID=rna-XR_003954444.2;Parent=gene-Gm52603;Dbxref=GeneID:115489682,GenBank:XR_003954444.2,MGI:MGI:6366892;Name=XR_003954444.2;gbkey=ncRNA;gene=Gm52603;model_evidence=Supporting evidence includes similarity to: 627 long SRA reads%2C and 99%25 coverage of the annotated genomic feature by RNAseq alignments%2C including 6 samples with support for all annotated introns;product=predicted gene%2C 52603;transcript_id=XR_003954444.2;extra_copy_number=0
CM058243.1	Liftoff	exon	26742487	26749225	.	-	.	ID=exon-XR_003954444.2-2;Parent=rna-XR_003954444.2;Dbxref=GeneID:115489682,GenBank:XR_003954444.2,MGI:MGI:6366892;gbkey=ncRNA;gene=Gm52603;product=predicted gene%2C 52603;transcript_id=XR_003954444.2;extra_copy_number=0
CM058243.1	Liftoff	exon	26749434	26760486	.	-	.	ID=exon-XR_003954444.2-1;Parent=rna-XR_003954444.2;Dbxref=GeneID:115489682,GenBank:XR_003954444.2,MGI:MGI:6366892;gbkey=ncRNA;gene=Gm52603;product=predicted gene%2C 52603;transcript_id=XR_003954444.2;extra_copy_number=0
CM058243.1	Liftoff	gene	26771083	26801541	.	+	.	ID=gene-Slc2a2;Dbxref=GeneID:20526,MGI:MGI:1095438;Name=Slc2a2;description=solute carrier family 2 (facilitated glucose transporter)%2C member 2;gbkey=Gene;gene=Slc2a2;gene_biotype=protein_coding;gene_synonym=Glut-2,Glut2;coverage=1.0;sequence_ID=1.0;valid_ORFs=1;extra_copy_number=0;copy_num_ID=gene-Slc2a2_0
CM058243.1	Liftoff	mRNA	26771083	26801541	.	+	.	ID=rna-NM_031197.2;Parent=gene-Slc2a2;Dbxref=GeneID:20526,GenBank:NM_031197.2,MGI:MGI:1095438;Name=NM_031197.2;gbkey=mRNA;gene=Slc2a2;product=solute carrier family 2 (facilitated glucose transporter)%2C member 2;tag=RefSeq Select;transcript_id=NM_031197.2;matches_ref_protein=True;valid_ORF=True;extra_copy_number=0
CM058243.1	Liftoff	exon	26771083	26771211	.	+	.	ID=exon-NM_031197.2-1;Parent=rna-NM_031197.2;Dbxref=GeneID:20526,GenBank:NM_031197.2,MGI:MGI:1095438;gbkey=mRNA;gene=Slc2a2;product=solute carrier family 2 (facilitated glucose transporter)%2C member 2;tag=RefSeq Select;transcript_id=NM_031197.2;extra_copy_number=0
CM058243.1	Liftoff	exon	26778910	26779002	.	+	.	ID=exon-NM_031197.2-2;Parent=rna-NM_031197.2;Dbxref=GeneID:20526,GenBank:NM_031197.2,MGI:MGI:1095438;gbkey=mRNA;gene=Slc2a2;product=solute carrier family 2 (facilitated glucose transporter)%2C member 2;tag=RefSeq Select;transcript_id=NM_031197.2;extra_copy_number=0
CM058243.1	Liftoff	exon	26781598	26781857	.	+	.	ID=exon-NM_031197.2-3;Parent=rna-NM_031197.2;Dbxref=GeneID:20526,GenBank:NM_031197.2,MGI:MGI:1095438;gbkey=mRNA;gene=Slc2a2;product=solute carrier family 2 (facilitated glucose transporter)%2C member 2;tag=RefSeq Select;transcript_id=NM_031197.2;extra_copy_number=0
CM058243.1	Liftoff	exon	26786873	26786997	.	+	.	ID=exon-NM_031197.2-4;Parent=rna-NM_031197.2;Dbxref=GeneID:20526,GenBank:NM_031197.2,MGI:MGI:1095438;gbkey=mRNA;gene=Slc2a2;product=solute carrier family 2 (facilitated glucose transporter)%2C member 2;tag=RefSeq Select;transcript_id=NM_031197.2;extra_copy_number=0
CM058243.1	Liftoff	exon	26790596	26790711	.	+	.	ID=exon-NM_031197.2-5;Parent=rna-NM_031197.2;Dbxref=GeneID:20526,GenBank:NM_031197.2,MGI:MGI:1095438;gbkey=mRNA;gene=Slc2a2;product=solute carrier family 2 (facilitated glucose transporter)%2C member 2;tag=RefSeq Select;transcript_id=NM_031197.2;extra_copy_number=0
CM058243.1	Liftoff	exon	26791849	26792011	.	+	.	ID=exon-NM_031197.2-6;Parent=rna-NM_031197.2;Dbxref=GeneID:20526,GenBank:NM_031197.2,MGI:MGI:1095438;gbkey=mRNA;gene=Slc2a2;product=solute carrier family 2 (facilitated glucose transporter)%2C member 2;tag=RefSeq Select;transcript_id=NM_031197.2;extra_copy_number=0
CM058243.1	Liftoff	exon	26792500	26792687	.	+	.	ID=exon-NM_031197.2-7;Parent=rna-NM_031197.2;Dbxref=GeneID:20526,GenBank:NM_031197.2,MGI:MGI:1095438;gbkey=mRNA;gene=Slc2a2;product=solute carrier family 2 (facilitated glucose transporter)%2C member 2;tag=RefSeq Select;transcript_id=NM_031197.2;extra_copy_number=0
CM058243.1	Liftoff	exon	26794883	26794987	.	+	.	ID=exon-NM_031197.2-8;Parent=rna-NM_031197.2;Dbxref=GeneID:20526,GenBank:NM_031197.2,MGI:MGI:1095438;gbkey=mRNA;gene=Slc2a2;product=solute carrier family 2 (facilitated glucose transporter)%2C member 2;tag=RefSeq Select;transcript_id=NM_031197.2;extra_copy_number=0
CM058243.1	Liftoff	exon	26799411	26799512	.	+	.	ID=exon-NM_031197.2-9;Parent=rna-NM_031197.2;Dbxref=GeneID:20526,GenBank:NM_031197.2,MGI:MGI:1095438;gbkey=mRNA;gene=Slc2a2;product=solute carrier family 2 (facilitated glucose transporter)%2C member 2;tag=RefSeq Select;transcript_id=NM_031197.2;extra_copy_number=0
CM058243.1	Liftoff	exon	26800162	26800365	.	+	.	ID=exon-NM_031197.2-10;Parent=rna-NM_031197.2;Dbxref=GeneID:20526,GenBank:NM_031197.2,MGI:MGI:1095438;gbkey=mRNA;gene=Slc2a2;product=solute carrier family 2 (facilitated glucose transporter)%2C member 2;tag=RefSeq Select;transcript_id=NM_031197.2;extra_copy_number=0
CM058243.1	Liftoff	exon	26800456	26801541	.	+	.	ID=exon-NM_031197.2-11;Parent=rna-NM_031197.2;Dbxref=GeneID:20526,GenBank:NM_031197.2,MGI:MGI:1095438;gbkey=mRNA;gene=Slc2a2;product=solute carrier family 2 (facilitated glucose transporter)%2C member 2;tag=RefSeq Select;transcript_id=NM_031197.2;extra_copy_number=0
CM058243.1	Liftoff	CDS	26771197	26771211	.	+	.	ID=cds-NP_112474.2;Parent=rna-NM_031197.2;Dbxref=CCDS:CCDS50880.1,GeneID:20526,GenBank:NP_112474.2,MGI:MGI:1095438;Name=NP_112474.2;gbkey=CDS;gene=Slc2a2;product=solute carrier family 2%2C facilitated glucose transporter member 2;protein_id=NP_112474.2;tag=RefSeq Select;extra_copy_number=0
CM058243.1	Liftoff	CDS	26778910	26779002	.	+	.	ID=cds-NP_112474.2;Parent=rna-NM_031197.2;Dbxref=CCDS:CCDS50880.1,GeneID:20526,GenBank:NP_112474.2,MGI:MGI:1095438;Name=NP_112474.2;gbkey=CDS;gene=Slc2a2;product=solute carrier family 2%2C facilitated glucose transporter member 2;protein_id=NP_112474.2;tag=RefSeq Select;extra_copy_number=0
CM058243.1	Liftoff	CDS	26781598	26781857	.	+	.	ID=cds-NP_112474.2;Parent=rna-NM_031197.2;Dbxref=CCDS:CCDS50880.1,GeneID:20526,GenBank:NP_112474.2,MGI:MGI:1095438;Name=NP_112474.2;gbkey=CDS;gene=Slc2a2;product=solute carrier family 2%2C facilitated glucose transporter member 2;protein_id=NP_112474.2;tag=RefSeq Select;extra_copy_number=0
CM058243.1	Liftoff	CDS	26786873	26786997	.	+	.	ID=cds-NP_112474.2;Parent=rna-NM_031197.2;Dbxref=CCDS:CCDS50880.1,GeneID:20526,GenBank:NP_112474.2,MGI:MGI:1095438;Name=NP_112474.2;gbkey=CDS;gene=Slc2a2;product=solute carrier family 2%2C facilitated glucose transporter member 2;protein_id=NP_112474.2;tag=RefSeq Select;extra_copy_number=0
CM058243.1	Liftoff	CDS	26790596	26790711	.	+	.	ID=cds-NP_112474.2;Parent=rna-NM_031197.2;Dbxref=CCDS:CCDS50880.1,GeneID:20526,GenBank:NP_112474.2,MGI:MGI:1095438;Name=NP_112474.2;gbkey=CDS;gene=Slc2a2;product=solute carrier family 2%2C facilitated glucose transporter member 2;protein_id=NP_112474.2;tag=RefSeq Select;extra_copy_number=0
CM058243.1	Liftoff	CDS	26791849	26792011	.	+	.	ID=cds-NP_112474.2;Parent=rna-NM_031197.2;Dbxref=CCDS:CCDS50880.1,GeneID:20526,GenBank:NP_112474.2,MGI:MGI:1095438;Name=NP_112474.2;gbkey=CDS;gene=Slc2a2;product=solute carrier family 2%2C facilitated glucose transporter member 2;protein_id=NP_112474.2;tag=RefSeq Select;extra_copy_number=0
CM058243.1	Liftoff	CDS	26792500	26792687	.	+	.	ID=cds-NP_112474.2;Parent=rna-NM_031197.2;Dbxref=CCDS:CCDS50880.1,GeneID:20526,GenBank:NP_112474.2,MGI:MGI:1095438;Name=NP_112474.2;gbkey=CDS;gene=Slc2a2;product=solute carrier family 2%2C facilitated glucose transporter member 2;protein_id=NP_112474.2;tag=RefSeq Select;extra_copy_number=0
CM058243.1	Liftoff	CDS	26794883	26794987	.	+	.	ID=cds-NP_112474.2;Parent=rna-NM_031197.2;Dbxref=CCDS:CCDS50880.1,GeneID:20526,GenBank:NP_112474.2,MGI:MGI:1095438;Name=NP_112474.2;gbkey=CDS;gene=Slc2a2;product=solute carrier family 2%2C facilitated glucose transporter member 2;protein_id=NP_112474.2;tag=RefSeq Select;extra_copy_number=0
CM058243.1	Liftoff	CDS	26799411	26799512	.	+	.	ID=cds-NP_112474.2;Parent=rna-NM_031197.2;Dbxref=CCDS:CCDS50880.1,GeneID:20526,GenBank:NP_112474.2,MGI:MGI:1095438;Name=NP_112474.2;gbkey=CDS;gene=Slc2a2;product=solute carrier family 2%2C facilitated glucose transporter member 2;protein_id=NP_112474.2;tag=RefSeq Select;extra_copy_number=0
CM058243.1	Liftoff	CDS	26800162	26800365	.	+	.	ID=cds-NP_112474.2;Parent=rna-NM_031197.2;Dbxref=CCDS:CCDS50880.1,GeneID:20526,GenBank:NP_112474.2,MGI:MGI:1095438;Name=NP_112474.2;gbkey=CDS;gene=Slc2a2;product=solute carrier family 2%2C facilitated glucose transporter member 2;protein_id=NP_112474.2;tag=RefSeq Select;extra_copy_number=0
CM058243.1	Liftoff	CDS	26800456	26800656	.	+	.	ID=cds-NP_112474.2;Parent=rna-NM_031197.2;Dbxref=CCDS:CCDS50880.1,GeneID:20526,GenBank:NP_112474.2,MGI:MGI:1095438;Name=NP_112474.2;gbkey=CDS;gene=Slc2a2;product=solute carrier family 2%2C facilitated glucose transporter member 2;protein_id=NP_112474.2;tag=RefSeq Select;extra_copy_number=0
CM058243.1	Liftoff	gene	26775403	26854305	.	-	.	ID=gene-1700112D23Rik;Dbxref=GeneID:73611,MGI:MGI:1920861;Name=1700112D23Rik;description=RIKEN cDNA 1700112D23 gene;gbkey=Gene;gene=1700112D23Rik;gene_biotype=lncRNA;coverage=1.0;sequence_ID=1.0;extra_copy_number=0;copy_num_ID=gene-1700112D23Rik_0
CM058243.1	Liftoff	lnc_RNA	26775403	26854305	.	-	.	ID=rna-NR_166152.1;Parent=gene-1700112D23Rik;Dbxref=GeneID:73611,GenBank:NR_166152.1,MGI:MGI:1920861;Name=NR_166152.1;gbkey=ncRNA;gene=1700112D23Rik;product=RIKEN cDNA 1700112D23 gene%2C transcript variant 1;transcript_id=NR_166152.1;extra_copy_number=0
CM058243.1	Liftoff	exon	26775403	26776132	.	-	.	ID=exon-NR_166152.1-3;Parent=rna-NR_166152.1;Dbxref=GeneID:73611,GenBank:NR_166152.1,MGI:MGI:1920861;gbkey=ncRNA;gene=1700112D23Rik;product=RIKEN cDNA 1700112D23 gene%2C transcript variant 1;transcript_id=NR_166152.1;extra_copy_number=0
CM058243.1	Liftoff	exon	26815297	26815418	.	-	.	ID=exon-NR_166152.1-2;Parent=rna-NR_166152.1;Dbxref=GeneID:73611,GenBank:NR_166152.1,MGI:MGI:1920861;gbkey=ncRNA;gene=1700112D23Rik;product=RIKEN cDNA 1700112D23 gene%2C transcript variant 1;transcript_id=NR_166152.1;extra_copy_number=0
CM058243.1	Liftoff	exon	26854154	26854305	.	-	.	ID=exon-NR_166152.1-1;Parent=rna-NR_166152.1;Dbxref=GeneID:73611,GenBank:NR_166152.1,MGI:MGI:1920861;gbkey=ncRNA;gene=1700112D23Rik;product=RIKEN cDNA 1700112D23 gene%2C transcript variant 1;transcript_id=NR_166152.1;extra_copy_number=0
CM058243.1	Liftoff	lnc_RNA	26811956	26854305	.	-	.	ID=rna-NR_166153.1;Parent=gene-1700112D23Rik;Dbxref=GeneID:73611,GenBank:NR_166153.1,MGI:MGI:1920861;Name=NR_166153.1;gbkey=ncRNA;gene=1700112D23Rik;product=RIKEN cDNA 1700112D23 gene%2C transcript variant 2;transcript_id=NR_166153.1;extra_copy_number=0
CM058243.1	Liftoff	exon	26811956	26812140	.	-	.	ID=exon-NR_166153.1-3;Parent=rna-NR_166153.1;Dbxref=GeneID:73611,GenBank:NR_166153.1,MGI:MGI:1920861;gbkey=ncRNA;gene=1700112D23Rik;product=RIKEN cDNA 1700112D23 gene%2C transcript variant 2;transcript_id=NR_166153.1;extra_copy_number=0
CM058243.1	Liftoff	exon	26815297	26815418	.	-	.	ID=exon-NR_166153.1-2;Parent=rna-NR_166153.1;Dbxref=GeneID:73611,GenBank:NR_166153.1,MGI:MGI:1920861;gbkey=ncRNA;gene=1700112D23Rik;product=RIKEN cDNA 1700112D23 gene%2C transcript variant 2;transcript_id=NR_166153.1;extra_copy_number=0
CM058243.1	Liftoff	exon	26854154	26854305	.	-	.	ID=exon-NR_166153.1-1;Parent=rna-NR_166153.1;Dbxref=GeneID:73611,GenBank:NR_166153.1,MGI:MGI:1920861;gbkey=ncRNA;gene=1700112D23Rik;product=RIKEN cDNA 1700112D23 gene%2C transcript variant 2;transcript_id=NR_166153.1;extra_copy_number=0
CM058243.1	Liftoff	match	26836614	26838672	.	+	.	ID=6bdb1507-bc02-40e0-8573-681550aac2ff;Target=NG_006720.2 1 2059 -;assembly_bases_aln=2059;assembly_bases_seq=2059;bit_score=3832.99;blast_aligner=1;blast_score=2059;common_component=0;e_value=0;filter_score=0;for_remapping=2;gap_count=0;hsp_percent_coverage=100;matchable_bases=2059;matched_bases=2059;num_ident=2059;num_mismatch=0;pct_coverage=100;pct_coverage_hiqual=100;pct_identity_gap=100;pct_identity_gapopen_only=100;pct_identity_ungap=100;rank=1;weighted_identity=1;coverage=1.0;sequence_ID=1.0;extra_copy_number=0;copy_num_ID=6bdb1507-bc02-40e0-8573-681550aac2ff_0
CM058243.1	Liftoff	pseudogene	26836714	26838572	.	-	.	ID=gene-Gm6505;Dbxref=GeneID:624446,MGI:MGI:3648080;Name=Gm6505;description=predicted pseudogene 6505;gbkey=Gene;gene=Gm6505;gene_biotype=pseudogene;gene_synonym=EG624446;pseudo=true;coverage=1.0;sequence_ID=1.0;extra_copy_number=0;copy_num_ID=gene-Gm6505_0
CM058243.1	Liftoff	match	26854119	26854428	.	+	.	ID=17d30c62-081b-4076-bb76-a584d61eb54a;Target=NG_150522.1 1 310 +;assembly_bases_aln=310;assembly_bases_seq=310;bit_score=577.963;blast_aligner=1;blast_score=310;common_component=0;e_value=8.00748e-163;filter_score=0;for_remapping=2;gap_count=0;hsp_percent_coverage=100;matchable_bases=310;matched_bases=310;num_ident=310;num_mismatch=0;pct_coverage=100;pct_coverage_hiqual=100;pct_identity_gap=100;pct_identity_gapopen_only=100;pct_identity_ungap=100;rank=1;weighted_identity=1;coverage=1.0;sequence_ID=1.0;extra_copy_number=0;copy_num_ID=17d30c62-081b-4076-bb76-a584d61eb54a_0
CM058243.1	Liftoff	enhancer	26854219	26854328	.	.	.	ID=id-GeneID:128924770;Dbxref=GeneID:128924770;Note=cis-regulatory module chr3:28679958-28680067 (MGSCv37/mm9 assembly coordinates);experiment=EXISTENCE:reporter gene assay evidence [ECO:0000049][PMID:25872643];function=activates a minimal SCP1 promoter by CapStarr-seq with weak activity in NIH3T3 fibroblasts {active_cell/tissue: NIH3T3};gbkey=regulatory;regulatory_class=enhancer;coverage=1.0;sequence_ID=1.0;extra_copy_number=0;copy_num_ID=id-GeneID:128924770_0
CM058243.1	Liftoff	biological_region	26854219	26854328	.	+	.	ID=id-GeneID:128924770-2;Dbxref=GeneID:128924770;Name=biological region;gbkey=Region;standard_name=CapStarr-seq enhancer MGSCv37_chr3:28679958-28680067;coverage=1.0;sequence_ID=1.0;extra_copy_number=0;copy_num_ID=id-GeneID:128924770-2_0
CM058243.1	Liftoff	gene	26854460	26872029	.	+	.	ID=gene-Eif5a2;Dbxref=GeneID:208691,MGI:MGI:1933735;Name=Eif5a2;description=eukaryotic translation initiation factor 5A2;gbkey=Gene;gene=Eif5a2;gene_biotype=protein_coding;gene_synonym=9630038B20,eIF5AII;coverage=1.0;sequence_ID=0.999;valid_ORFs=1;extra_copy_number=0;copy_num_ID=gene-Eif5a2_0
CM058243.1	Liftoff	mRNA	26854460	26872029	.	+	.	ID=rna-NM_177586.6;Parent=gene-Eif5a2;Dbxref=GeneID:208691,GenBank:NM_177586.6,MGI:MGI:1933735;Name=NM_177586.6;gbkey=mRNA;gene=Eif5a2;product=eukaryotic translation initiation factor 5A2;tag=RefSeq Select;transcript_id=NM_177586.6;matches_ref_protein=True;valid_ORF=True;extra_copy_number=0
CM058243.1	Liftoff	exon	26854460	26854596	.	+	.	ID=exon-NM_177586.6-1;Parent=rna-NM_177586.6;Dbxref=GeneID:208691,GenBank:NM_177586.6,MGI:MGI:1933735;gbkey=mRNA;gene=Eif5a2;product=eukaryotic translation initiation factor 5A2;tag=RefSeq Select;transcript_id=NM_177586.6;extra_copy_number=0
CM058243.1	Liftoff	exon	26855199	26855399	.	+	.	ID=exon-NM_177586.6-2;Parent=rna-NM_177586.6;Dbxref=GeneID:208691,GenBank:NM_177586.6,MGI:MGI:1933735;gbkey=mRNA;gene=Eif5a2;product=eukaryotic translation initiation factor 5A2;tag=RefSeq Select;transcript_id=NM_177586.6;extra_copy_number=0
CM058243.1	Liftoff	exon	26855911	26856015	.	+	.	ID=exon-NM_177586.6-3;Parent=rna-NM_177586.6;Dbxref=GeneID:208691,GenBank:NM_177586.6,MGI:MGI:1933735;gbkey=mRNA;gene=Eif5a2;product=eukaryotic translation initiation factor 5A2;tag=RefSeq Select;transcript_id=NM_177586.6;extra_copy_number=0
CM058243.1	Liftoff	exon	26866868	26866999	.	+	.	ID=exon-NM_177586.6-4;Parent=rna-NM_177586.6;Dbxref=GeneID:208691,GenBank:NM_177586.6,MGI:MGI:1933735;gbkey=mRNA;gene=Eif5a2;product=eukaryotic translation initiation factor 5A2;tag=RefSeq Select;transcript_id=NM_177586.6;extra_copy_number=0
CM058243.1	Liftoff	exon	26867579	26872029	.	+	.	ID=exon-NM_177586.6-5;Parent=rna-NM_177586.6;Dbxref=GeneID:208691,GenBank:NM_177586.6,MGI:MGI:1933735;gbkey=mRNA;gene=Eif5a2;product=eukaryotic translation initiation factor 5A2;tag=RefSeq Select;transcript_id=NM_177586.6;extra_copy_number=0
CM058243.1	Liftoff	CDS	26855235	26855399	.	+	.	ID=cds-NP_808254.1;Parent=rna-NM_177586.6;Dbxref=CCDS:CCDS17277.1,GeneID:208691,GenBank:NP_808254.1,MGI:MGI:1933735;Name=NP_808254.1;gbkey=CDS;gene=Eif5a2;product=eukaryotic translation initiation factor 5A-2;protein_id=NP_808254.1;tag=RefSeq Select;extra_copy_number=0
CM058243.1	Liftoff	CDS	26855911	26856015	.	+	.	ID=cds-NP_808254.1;Parent=rna-NM_177586.6;Dbxref=CCDS:CCDS17277.1,GeneID:208691,GenBank:NP_808254.1,MGI:MGI:1933735;Name=NP_808254.1;gbkey=CDS;gene=Eif5a2;product=eukaryotic translation initiation factor 5A-2;protein_id=NP_808254.1;tag=RefSeq Select;extra_copy_number=0
CM058243.1	Liftoff	CDS	26866868	26866999	.	+	.	ID=cds-NP_808254.1;Parent=rna-NM_177586.6;Dbxref=CCDS:CCDS17277.1,GeneID:208691,GenBank:NP_808254.1,MGI:MGI:1933735;Name=NP_808254.1;gbkey=CDS;gene=Eif5a2;product=eukaryotic translation initiation factor 5A-2;protein_id=NP_808254.1;tag=RefSeq Select;extra_copy_number=0
CM058243.1	Liftoff	CDS	26867579	26867638	.	+	.	ID=cds-NP_808254.1;Parent=rna-NM_177586.6;Dbxref=CCDS:CCDS17277.1,GeneID:208691,GenBank:NP_808254.1,MGI:MGI:1933735;Name=NP_808254.1;gbkey=CDS;gene=Eif5a2;product=eukaryotic translation initiation factor 5A-2;protein_id=NP_808254.1;tag=RefSeq Select;extra_copy_number=0
CM058243.1	Liftoff	gene	26863822	26878536	.	-	.	ID=gene-Gm32950;Dbxref=GeneID:102635671,MGI:MGI:5592109;Name=Gm32950;description=predicted gene%2C 32950;gbkey=Gene;gene=Gm32950;gene_biotype=lncRNA;coverage=1.0;sequence_ID=1.0;extra_copy_number=0;copy_num_ID=gene-Gm32950_0
CM058243.1	Liftoff	lnc_RNA	26863822	26878536	.	-	.	ID=rna-NR_166194.1;Parent=gene-Gm32950;Dbxref=GeneID:102635671,GenBank:NR_166194.1,MGI:MGI:5592109;Name=NR_166194.1;gbkey=ncRNA;gene=Gm32950;product=predicted gene%2C 32950;transcript_id=NR_166194.1;extra_copy_number=0
CM058243.1	Liftoff	exon	26863822	26865493	.	-	.	ID=exon-NR_166194.1-3;Parent=rna-NR_166194.1;Dbxref=GeneID:102635671,GenBank:NR_166194.1,MGI:MGI:5592109;gbkey=ncRNA;gene=Gm32950;product=predicted gene%2C 32950;transcript_id=NR_166194.1;extra_copy_number=0
CM058243.1	Liftoff	exon	26866892	26867425	.	-	.	ID=exon-NR_166194.1-2;Parent=rna-NR_166194.1;Dbxref=GeneID:102635671,GenBank:NR_166194.1,MGI:MGI:5592109;gbkey=ncRNA;gene=Gm32950;product=predicted gene%2C 32950;transcript_id=NR_166194.1;extra_copy_number=0
CM058243.1	Liftoff	exon	26878447	26878536	.	-	.	ID=exon-NR_166194.1-1;Parent=rna-NR_166194.1;Dbxref=GeneID:102635671,GenBank:NR_166194.1,MGI:MGI:5592109;gbkey=ncRNA;gene=Gm32950;product=predicted gene%2C 32950;transcript_id=NR_166194.1;extra_copy_number=0
CM058243.1	Liftoff	gene	26878696	26880609	.	+	.	ID=gene-Rpl22l1;Dbxref=GeneID:68028,MGI:MGI:1915278;Name=Rpl22l1;description=ribosomal protein L22 like 1;gbkey=Gene;gene=Rpl22l1;gene_biotype=protein_coding;gene_synonym=3110001N18Rik;coverage=1.0;sequence_ID=1.0;valid_ORFs=2;extra_copy_number=0;copy_num_ID=gene-Rpl22l1_0
CM058243.1	Liftoff	mRNA	26878696	26880609	.	+	.	ID=rna-NM_001347226.3;Parent=gene-Rpl22l1;Dbxref=GeneID:68028,GenBank:NM_001347226.3,MGI:MGI:1915278;Name=NM_001347226.3;gbkey=mRNA;gene=Rpl22l1;product=ribosomal protein L22 like 1%2C transcript variant 2;tag=RefSeq Select;transcript_id=NM_001347226.3;matches_ref_protein=True;valid_ORF=True;extra_copy_number=0
CM058243.1	Liftoff	exon	26878696	26878728	.	+	.	ID=exon-NM_001347226.3-1;Parent=rna-NM_001347226.3;Dbxref=GeneID:68028,GenBank:NM_001347226.3,MGI:MGI:1915278;gbkey=mRNA;gene=Rpl22l1;product=ribosomal protein L22 like 1%2C transcript variant 2;tag=RefSeq Select;transcript_id=NM_001347226.3;extra_copy_number=0
CM058243.1	Liftoff	exon	26879688	26879777	.	+	.	ID=exon-NM_001347226.3-2;Parent=rna-NM_001347226.3;Dbxref=GeneID:68028,GenBank:NM_001347226.3,MGI:MGI:1915278;gbkey=mRNA;gene=Rpl22l1;product=ribosomal protein L22 like 1%2C transcript variant 2;tag=RefSeq Select;transcript_id=NM_001347226.3;extra_copy_number=0
CM058243.1	Liftoff	exon	26879922	26880043	.	+	.	ID=exon-NM_001347226.3-3;Parent=rna-NM_001347226.3;Dbxref=GeneID:68028,GenBank:NM_001347226.3,MGI:MGI:1915278;gbkey=mRNA;gene=Rpl22l1;product=ribosomal protein L22 like 1%2C transcript variant 2;tag=RefSeq Select;transcript_id=NM_001347226.3;extra_copy_number=0
CM058243.1	Liftoff	exon	26880372	26880609	.	+	.	ID=exon-NM_001347226.3-4;Parent=rna-NM_001347226.3;Dbxref=GeneID:68028,GenBank:NM_001347226.3,MGI:MGI:1915278;gbkey=mRNA;gene=Rpl22l1;product=ribosomal protein L22 like 1%2C transcript variant 2;tag=RefSeq Select;transcript_id=NM_001347226.3;extra_copy_number=0
CM058243.1	Liftoff	CDS	26878720	26878728	.	+	.	ID=cds-NP_001334155.1;Parent=rna-NM_001347226.3;Dbxref=CCDS:CCDS84615.1,GeneID:68028,GenBank:NP_001334155.1,MGI:MGI:1915278;Name=NP_001334155.1;Note=isoform 2 is encoded by transcript variant 2;gbkey=CDS;gene=Rpl22l1;product=60S ribosomal protein L22-like 1 isoform 2;protein_id=NP_001334155.1;tag=RefSeq Select;extra_copy_number=0
CM058243.1	Liftoff	CDS	26879688	26879777	.	+	.	ID=cds-NP_001334155.1;Parent=rna-NM_001347226.3;Dbxref=CCDS:CCDS84615.1,GeneID:68028,GenBank:NP_001334155.1,MGI:MGI:1915278;Name=NP_001334155.1;Note=isoform 2 is encoded by transcript variant 2;gbkey=CDS;gene=Rpl22l1;product=60S ribosomal protein L22-like 1 isoform 2;protein_id=NP_001334155.1;tag=RefSeq Select;extra_copy_number=0
CM058243.1	Liftoff	CDS	26879922	26880043	.	+	.	ID=cds-NP_001334155.1;Parent=rna-NM_001347226.3;Dbxref=CCDS:CCDS84615.1,GeneID:68028,GenBank:NP_001334155.1,MGI:MGI:1915278;Name=NP_001334155.1;Note=isoform 2 is encoded by transcript variant 2;gbkey=CDS;gene=Rpl22l1;product=60S ribosomal protein L22-like 1 isoform 2;protein_id=NP_001334155.1;tag=RefSeq Select;extra_copy_number=0
CM058243.1	Liftoff	CDS	26880372	26880516	.	+	.	ID=cds-NP_001334155.1;Parent=rna-NM_001347226.3;Dbxref=CCDS:CCDS84615.1,GeneID:68028,GenBank:NP_001334155.1,MGI:MGI:1915278;Name=NP_001334155.1;Note=isoform 2 is encoded by transcript variant 2;gbkey=CDS;gene=Rpl22l1;product=60S ribosomal protein L22-like 1 isoform 2;protein_id=NP_001334155.1;tag=RefSeq Select;extra_copy_number=0
CM058243.1	Liftoff	mRNA	26878696	26880609	.	+	.	ID=rna-NM_026517.4;Parent=gene-Rpl22l1;Dbxref=GeneID:68028,GenBank:NM_026517.4,MGI:MGI:1915278;Name=NM_026517.4;gbkey=mRNA;gene=Rpl22l1;product=ribosomal protein L22 like 1%2C transcript variant 1;transcript_id=NM_026517.4;matches_ref_protein=True;valid_ORF=True;extra_copy_number=0
CM058243.1	Liftoff	exon	26878696	26878728	.	+	.	ID=exon-NM_026517.4-1;Parent=rna-NM_026517.4;Dbxref=GeneID:68028,GenBank:NM_026517.4,MGI:MGI:1915278;gbkey=mRNA;gene=Rpl22l1;product=ribosomal protein L22 like 1%2C transcript variant 1;transcript_id=NM_026517.4;extra_copy_number=0
CM058243.1	Liftoff	exon	26879685	26879777	.	+	.	ID=exon-NM_026517.4-2;Parent=rna-NM_026517.4;Dbxref=GeneID:68028,GenBank:NM_026517.4,MGI:MGI:1915278;gbkey=mRNA;gene=Rpl22l1;product=ribosomal protein L22 like 1%2C transcript variant 1;transcript_id=NM_026517.4;extra_copy_number=0
CM058243.1	Liftoff	exon	26879922	26880043	.	+	.	ID=exon-NM_026517.4-3;Parent=rna-NM_026517.4;Dbxref=GeneID:68028,GenBank:NM_026517.4,MGI:MGI:1915278;gbkey=mRNA;gene=Rpl22l1;product=ribosomal protein L22 like 1%2C transcript variant 1;transcript_id=NM_026517.4;extra_copy_number=0
CM058243.1	Liftoff	exon	26880372	26880609	.	+	.	ID=exon-NM_026517.4-4;Parent=rna-NM_026517.4;Dbxref=GeneID:68028,GenBank:NM_026517.4,MGI:MGI:1915278;gbkey=mRNA;gene=Rpl22l1;product=ribosomal protein L22 like 1%2C transcript variant 1;transcript_id=NM_026517.4;extra_copy_number=0
CM058243.1	Liftoff	CDS	26878720	26878728	.	+	.	ID=cds-NP_080793.1;Parent=rna-NM_026517.4;Dbxref=CCDS:CCDS17278.1,GeneID:68028,GenBank:NP_080793.1,MGI:MGI:1915278;Name=NP_080793.1;Note=isoform 1 is encoded by transcript variant 1;gbkey=CDS;gene=Rpl22l1;product=60S ribosomal protein L22-like 1 isoform 1;protein_id=NP_080793.1;extra_copy_number=0
CM058243.1	Liftoff	CDS	26879685	26879777	.	+	.	ID=cds-NP_080793.1;Parent=rna-NM_026517.4;Dbxref=CCDS:CCDS17278.1,GeneID:68028,GenBank:NP_080793.1,MGI:MGI:1915278;Name=NP_080793.1;Note=isoform 1 is encoded by transcript variant 1;gbkey=CDS;gene=Rpl22l1;product=60S ribosomal protein L22-like 1 isoform 1;protein_id=NP_080793.1;extra_copy_number=0
CM058243.1	Liftoff	CDS	26879922	26880043	.	+	.	ID=cds-NP_080793.1;Parent=rna-NM_026517.4;Dbxref=CCDS:CCDS17278.1,GeneID:68028,GenBank:NP_080793.1,MGI:MGI:1915278;Name=NP_080793.1;Note=isoform 1 is encoded by transcript variant 1;gbkey=CDS;gene=Rpl22l1;product=60S ribosomal protein L22-like 1 isoform 1;protein_id=NP_080793.1;extra_copy_number=0
CM058243.1	Liftoff	CDS	26880372	26880516	.	+	.	ID=cds-NP_080793.1;Parent=rna-NM_026517.4;Dbxref=CCDS:CCDS17278.1,GeneID:68028,GenBank:NP_080793.1,MGI:MGI:1915278;Name=NP_080793.1;Note=isoform 1 is encoded by transcript variant 1;gbkey=CDS;gene=Rpl22l1;product=60S ribosomal protein L22-like 1 isoform 1;protein_id=NP_080793.1;extra_copy_number=0
CM058243.1	Liftoff	transcript	26878696	26880609	.	+	.	ID=rna-NR_154888.2;Parent=gene-Rpl22l1;Dbxref=GeneID:68028,GenBank:NR_154888.2,MGI:MGI:1915278;Name=NR_154888.2;gbkey=misc_RNA;gene=Rpl22l1;product=ribosomal protein L22 like 1%2C transcript variant 3;transcript_id=NR_154888.2;extra_copy_number=0
CM058243.1	Liftoff	exon	26878696	26878728	.	+	.	ID=exon-NR_154888.2-1;Parent=rna-NR_154888.2;Dbxref=GeneID:68028,GenBank:NR_154888.2,MGI:MGI:1915278;gbkey=misc_RNA;gene=Rpl22l1;product=ribosomal protein L22 like 1%2C transcript variant 3;transcript_id=NR_154888.2;extra_copy_number=0
CM058243.1	Liftoff	exon	26879685	26879777	.	+	.	ID=exon-NR_154888.2-2;Parent=rna-NR_154888.2;Dbxref=GeneID:68028,GenBank:NR_154888.2,MGI:MGI:1915278;gbkey=misc_RNA;gene=Rpl22l1;product=ribosomal protein L22 like 1%2C transcript variant 3;transcript_id=NR_154888.2;extra_copy_number=0
CM058243.1	Liftoff	exon	26879855	26880043	.	+	.	ID=exon-NR_154888.2-3;Parent=rna-NR_154888.2;Dbxref=GeneID:68028,GenBank:NR_154888.2,MGI:MGI:1915278;gbkey=misc_RNA;gene=Rpl22l1;product=ribosomal protein L22 like 1%2C transcript variant 3;transcript_id=NR_154888.2;extra_copy_number=0
CM058243.1	Liftoff	exon	26880372	26880609	.	+	.	ID=exon-NR_154888.2-4;Parent=rna-NR_154888.2;Dbxref=GeneID:68028,GenBank:NR_154888.2,MGI:MGI:1915278;gbkey=misc_RNA;gene=Rpl22l1;product=ribosomal protein L22 like 1%2C transcript variant 3;transcript_id=NR_154888.2;extra_copy_number=0
CM058243.1	Liftoff	transcript	26878696	26880609	.	+	.	ID=rna-NR_154889.2;Parent=gene-Rpl22l1;Dbxref=GeneID:68028,GenBank:NR_154889.2,MGI:MGI:1915278;Name=NR_154889.2;gbkey=misc_RNA;gene=Rpl22l1;product=ribosomal protein L22 like 1%2C transcript variant 4;transcript_id=NR_154889.2;extra_copy_number=0
CM058243.1	Liftoff	exon	26878696	26878728	.	+	.	ID=exon-NR_154889.2-1;Parent=rna-NR_154889.2;Dbxref=GeneID:68028,GenBank:NR_154889.2,MGI:MGI:1915278;gbkey=misc_RNA;gene=Rpl22l1;product=ribosomal protein L22 like 1%2C transcript variant 4;transcript_id=NR_154889.2;extra_copy_number=0
CM058243.1	Liftoff	exon	26879688	26879777	.	+	.	ID=exon-NR_154889.2-2;Parent=rna-NR_154889.2;Dbxref=GeneID:68028,GenBank:NR_154889.2,MGI:MGI:1915278;gbkey=misc_RNA;gene=Rpl22l1;product=ribosomal protein L22 like 1%2C transcript variant 4;transcript_id=NR_154889.2;extra_copy_number=0
CM058243.1	Liftoff	exon	26879855	26880043	.	+	.	ID=exon-NR_154889.2-3;Parent=rna-NR_154889.2;Dbxref=GeneID:68028,GenBank:NR_154889.2,MGI:MGI:1915278;gbkey=misc_RNA;gene=Rpl22l1;product=ribosomal protein L22 like 1%2C transcript variant 4;transcript_id=NR_154889.2;extra_copy_number=0
CM058243.1	Liftoff	exon	26880372	26880609	.	+	.	ID=exon-NR_154889.2-4;Parent=rna-NR_154889.2;Dbxref=GeneID:68028,GenBank:NR_154889.2,MGI:MGI:1915278;gbkey=misc_RNA;gene=Rpl22l1;product=ribosomal protein L22 like 1%2C transcript variant 4;transcript_id=NR_154889.2;extra_copy_number=0
CM058243.1	Liftoff	gene	26883372	26889380	.	-	.	ID=gene-Gm33051;Dbxref=GeneID:102635804,MGI:MGI:5592210;Name=Gm33051;description=predicted gene%2C 33051;gbkey=Gene;gene=Gm33051;gene_biotype=lncRNA;coverage=1.0;sequence_ID=1.0;extra_copy_number=0;copy_num_ID=gene-Gm33051_0
CM058243.1	Liftoff	lnc_RNA	26883372	26889380	.	-	.	ID=rna-XR_003954453.1;Parent=gene-Gm33051;Dbxref=GeneID:102635804,GenBank:XR_003954453.1,MGI:MGI:5592210;Name=XR_003954453.1;gbkey=ncRNA;gene=Gm33051;model_evidence=Supporting evidence includes similarity to: 1 EST%2C 1 long SRA read%2C and 100%25 coverage of the annotated genomic feature by RNAseq alignments%2C including 1 sample with support for all annotated introns;product=predicted gene%2C 33051%2C transcript variant X2;transcript_id=XR_003954453.1;extra_copy_number=0
CM058243.1	Liftoff	exon	26883372	26883650	.	-	.	ID=exon-XR_003954453.1-4;Parent=rna-XR_003954453.1;Dbxref=GeneID:102635804,GenBank:XR_003954453.1,MGI:MGI:5592210;gbkey=ncRNA;gene=Gm33051;product=predicted gene%2C 33051%2C transcript variant X2;transcript_id=XR_003954453.1;extra_copy_number=0
CM058243.1	Liftoff	exon	26883772	26883897	.	-	.	ID=exon-XR_003954453.1-3;Parent=rna-XR_003954453.1;Dbxref=GeneID:102635804,GenBank:XR_003954453.1,MGI:MGI:5592210;gbkey=ncRNA;gene=Gm33051;product=predicted gene%2C 33051%2C transcript variant X2;transcript_id=XR_003954453.1;extra_copy_number=0
CM058243.1	Liftoff	exon	26887056	26887170	.	-	.	ID=exon-XR_003954453.1-2;Parent=rna-XR_003954453.1;Dbxref=GeneID:102635804,GenBank:XR_003954453.1,MGI:MGI:5592210;gbkey=ncRNA;gene=Gm33051;product=predicted gene%2C 33051%2C transcript variant X2;transcript_id=XR_003954453.1;extra_copy_number=0
CM058243.1	Liftoff	exon	26889359	26889380	.	-	.	ID=exon-XR_003954453.1-1;Parent=rna-XR_003954453.1;Dbxref=GeneID:102635804,GenBank:XR_003954453.1,MGI:MGI:5592210;gbkey=ncRNA;gene=Gm33051;product=predicted gene%2C 33051%2C transcript variant X2;transcript_id=XR_003954453.1;extra_copy_number=0
CM058243.1	Liftoff	lnc_RNA	26883372	26889380	.	-	.	ID=rna-XR_880714.1;Parent=gene-Gm33051;Dbxref=GeneID:102635804,GenBank:XR_880714.1,MGI:MGI:5592210;Name=XR_880714.1;gbkey=ncRNA;gene=Gm33051;model_evidence=Supporting evidence includes similarity to: 1 EST%2C 1 long SRA read%2C and 100%25 coverage of the annotated genomic feature by RNAseq alignments%2C including 2 samples with support for all annotated introns;product=predicted gene%2C 33051%2C transcript variant X1;transcript_id=XR_880714.1;extra_copy_number=0
CM058243.1	Liftoff	exon	26883372	26883650	.	-	.	ID=exon-XR_880714.1-5;Parent=rna-XR_880714.1;Dbxref=GeneID:102635804,GenBank:XR_880714.1,MGI:MGI:5592210;gbkey=ncRNA;gene=Gm33051;product=predicted gene%2C 33051%2C transcript variant X1;transcript_id=XR_880714.1;extra_copy_number=0
CM058243.1	Liftoff	exon	26883772	26883897	.	-	.	ID=exon-XR_880714.1-4;Parent=rna-XR_880714.1;Dbxref=GeneID:102635804,GenBank:XR_880714.1,MGI:MGI:5592210;gbkey=ncRNA;gene=Gm33051;product=predicted gene%2C 33051%2C transcript variant X1;transcript_id=XR_880714.1;extra_copy_number=0
CM058243.1	Liftoff	exon	26884383	26884559	.	-	.	ID=exon-XR_880714.1-3;Parent=rna-XR_880714.1;Dbxref=GeneID:102635804,GenBank:XR_880714.1,MGI:MGI:5592210;gbkey=ncRNA;gene=Gm33051;product=predicted gene%2C 33051%2C transcript variant X1;transcript_id=XR_880714.1;extra_copy_number=0
CM058243.1	Liftoff	exon	26887056	26887170	.	-	.	ID=exon-XR_880714.1-2;Parent=rna-XR_880714.1;Dbxref=GeneID:102635804,GenBank:XR_880714.1,MGI:MGI:5592210;gbkey=ncRNA;gene=Gm33051;product=predicted gene%2C 33051%2C transcript variant X1;transcript_id=XR_880714.1;extra_copy_number=0
CM058243.1	Liftoff	exon	26889359	26889380	.	-	.	ID=exon-XR_880714.1-1;Parent=rna-XR_880714.1;Dbxref=GeneID:102635804,GenBank:XR_880714.1,MGI:MGI:5592210;gbkey=ncRNA;gene=Gm33051;product=predicted gene%2C 33051%2C transcript variant X1;transcript_id=XR_880714.1;extra_copy_number=0
CM058243.1	Liftoff	gene	26956672	26970430	.	-	.	ID=gene-Gm33102;Dbxref=GeneID:102635876,MGI:MGI:5592261;Name=Gm33102;description=predicted gene%2C 33102;gbkey=Gene;gene=Gm33102;gene_biotype=lncRNA;coverage=1.0;sequence_ID=1.0;extra_copy_number=0;copy_num_ID=gene-Gm33102_0
CM058243.1	Liftoff	lnc_RNA	26956672	26970430	.	-	.	ID=rna-XR_389636.3;Parent=gene-Gm33102;Dbxref=GeneID:102635876,GenBank:XR_389636.3,MGI:MGI:5592261;Name=XR_389636.3;gbkey=ncRNA;gene=Gm33102;model_evidence=Supporting evidence includes similarity to: 100%25 coverage of the annotated genomic feature by RNAseq alignments%2C including 1 sample with support for all annotated introns;product=predicted gene%2C 33102;transcript_id=XR_389636.3;extra_copy_number=0
CM058243.1	Liftoff	exon	26956672	26956700	.	-	.	ID=exon-XR_389636.3-4;Parent=rna-XR_389636.3;Dbxref=GeneID:102635876,GenBank:XR_389636.3,MGI:MGI:5592261;gbkey=ncRNA;gene=Gm33102;product=predicted gene%2C 33102;transcript_id=XR_389636.3;extra_copy_number=0
CM058243.1	Liftoff	exon	26964480	26964571	.	-	.	ID=exon-XR_389636.3-3;Parent=rna-XR_389636.3;Dbxref=GeneID:102635876,GenBank:XR_389636.3,MGI:MGI:5592261;gbkey=ncRNA;gene=Gm33102;product=predicted gene%2C 33102;transcript_id=XR_389636.3;extra_copy_number=0
CM058243.1	Liftoff	exon	26965807	26965879	.	-	.	ID=exon-XR_389636.3-2;Parent=rna-XR_389636.3;Dbxref=GeneID:102635876,GenBank:XR_389636.3,MGI:MGI:5592261;gbkey=ncRNA;gene=Gm33102;product=predicted gene%2C 33102;transcript_id=XR_389636.3;extra_copy_number=0
CM058243.1	Liftoff	exon	26970207	26970430	.	-	.	ID=exon-XR_389636.3-1;Parent=rna-XR_389636.3;Dbxref=GeneID:102635876,GenBank:XR_389636.3,MGI:MGI:5592261;gbkey=ncRNA;gene=Gm33102;product=predicted gene%2C 33102;transcript_id=XR_389636.3;extra_copy_number=0
CM058243.1	Liftoff	gene	26965835	26999952	.	+	.	ID=gene-Gm1527;Dbxref=GeneID:385263,MGI:MGI:2686373;Name=Gm1527;description=predicted gene 1527;gbkey=Gene;gene=Gm1527;gene_biotype=protein_coding;gene_synonym=Gm1136;coverage=1.0;sequence_ID=1.0;valid_ORFs=7;extra_copy_number=0;copy_num_ID=gene-Gm1527_0
CM058243.1	Liftoff	mRNA	26965835	26999952	.	+	.	ID=rna-NM_001033479.5;Parent=gene-Gm1527;Dbxref=GeneID:385263,GenBank:NM_001033479.5,MGI:MGI:2686373;Name=NM_001033479.5;gbkey=mRNA;gene=Gm1527;product=predicted gene 1527;tag=RefSeq Select;transcript_id=NM_001033479.5;matches_ref_protein=True;valid_ORF=True;extra_copy_number=0
CM058243.1	Liftoff	exon	26965835	26965942	.	+	.	ID=exon-NM_001033479.5-1;Parent=rna-NM_001033479.5;Dbxref=GeneID:385263,GenBank:NM_001033479.5,MGI:MGI:2686373;gbkey=mRNA;gene=Gm1527;product=predicted gene 1527;tag=RefSeq Select;transcript_id=NM_001033479.5;extra_copy_number=0
CM058243.1	Liftoff	exon	26968771	26968954	.	+	.	ID=exon-NM_001033479.5-2;Parent=rna-NM_001033479.5;Dbxref=GeneID:385263,GenBank:NM_001033479.5,MGI:MGI:2686373;gbkey=mRNA;gene=Gm1527;product=predicted gene 1527;tag=RefSeq Select;transcript_id=NM_001033479.5;extra_copy_number=0
CM058243.1	Liftoff	exon	26971917	26972069	.	+	.	ID=exon-NM_001033479.5-3;Parent=rna-NM_001033479.5;Dbxref=GeneID:385263,GenBank:NM_001033479.5,MGI:MGI:2686373;gbkey=mRNA;gene=Gm1527;product=predicted gene 1527;tag=RefSeq Select;transcript_id=NM_001033479.5;extra_copy_number=0
CM058243.1	Liftoff	exon	26974019	26974060	.	+	.	ID=exon-NM_001033479.5-4;Parent=rna-NM_001033479.5;Dbxref=GeneID:385263,GenBank:NM_001033479.5,MGI:MGI:2686373;gbkey=mRNA;gene=Gm1527;product=predicted gene 1527;tag=RefSeq Select;transcript_id=NM_001033479.5;extra_copy_number=0
CM058243.1	Liftoff	exon	26975446	26975527	.	+	.	ID=exon-NM_001033479.5-5;Parent=rna-NM_001033479.5;Dbxref=GeneID:385263,GenBank:NM_001033479.5,MGI:MGI:2686373;gbkey=mRNA;gene=Gm1527;product=predicted gene 1527;tag=RefSeq Select;transcript_id=NM_001033479.5;extra_copy_number=0
CM058243.1	Liftoff	exon	26976591	26976668	.	+	.	ID=exon-NM_001033479.5-6;Parent=rna-NM_001033479.5;Dbxref=GeneID:385263,GenBank:NM_001033479.5,MGI:MGI:2686373;gbkey=mRNA;gene=Gm1527;product=predicted gene 1527;tag=RefSeq Select;transcript_id=NM_001033479.5;extra_copy_number=0
CM058243.1	Liftoff	exon	26983602	26983665	.	+	.	ID=exon-NM_001033479.5-7;Parent=rna-NM_001033479.5;Dbxref=GeneID:385263,GenBank:NM_001033479.5,MGI:MGI:2686373;gbkey=mRNA;gene=Gm1527;product=predicted gene 1527;tag=RefSeq Select;transcript_id=NM_001033479.5;extra_copy_number=0
CM058243.1	Liftoff	exon	26987589	26987768	.	+	.	ID=exon-NM_001033479.5-8;Parent=rna-NM_001033479.5;Dbxref=GeneID:385263,GenBank:NM_001033479.5,MGI:MGI:2686373;gbkey=mRNA;gene=Gm1527;product=predicted gene 1527;tag=RefSeq Select;transcript_id=NM_001033479.5;extra_copy_number=0
CM058243.1	Liftoff	exon	26988471	26988646	.	+	.	ID=exon-NM_001033479.5-9;Parent=rna-NM_001033479.5;Dbxref=GeneID:385263,GenBank:NM_001033479.5,MGI:MGI:2686373;gbkey=mRNA;gene=Gm1527;product=predicted gene 1527;tag=RefSeq Select;transcript_id=NM_001033479.5;extra_copy_number=0
CM058243.1	Liftoff	exon	26988895	26989056	.	+	.	ID=exon-NM_001033479.5-10;Parent=rna-NM_001033479.5;Dbxref=GeneID:385263,GenBank:NM_001033479.5,MGI:MGI:2686373;gbkey=mRNA;gene=Gm1527;product=predicted gene 1527;tag=RefSeq Select;transcript_id=NM_001033479.5;extra_copy_number=0
CM058243.1	Liftoff	exon	26990653	26990762	.	+	.	ID=exon-NM_001033479.5-11;Parent=rna-NM_001033479.5;Dbxref=GeneID:385263,GenBank:NM_001033479.5,MGI:MGI:2686373;gbkey=mRNA;gene=Gm1527;product=predicted gene 1527;tag=RefSeq Select;transcript_id=NM_001033479.5;extra_copy_number=0
CM058243.1	Liftoff	exon	26991152	26991335	.	+	.	ID=exon-NM_001033479.5-12;Parent=rna-NM_001033479.5;Dbxref=GeneID:385263,GenBank:NM_001033479.5,MGI:MGI:2686373;gbkey=mRNA;gene=Gm1527;product=predicted gene 1527;tag=RefSeq Select;transcript_id=NM_001033479.5;extra_copy_number=0
CM058243.1	Liftoff	exon	26993640	26993892	.	+	.	ID=exon-NM_001033479.5-13;Parent=rna-NM_001033479.5;Dbxref=GeneID:385263,GenBank:NM_001033479.5,MGI:MGI:2686373;gbkey=mRNA;gene=Gm1527;product=predicted gene 1527;tag=RefSeq Select;transcript_id=NM_001033479.5;extra_copy_number=0
CM058243.1	Liftoff	exon	26994819	26994892	.	+	.	ID=exon-NM_001033479.5-14;Parent=rna-NM_001033479.5;Dbxref=GeneID:385263,GenBank:NM_001033479.5,MGI:MGI:2686373;gbkey=mRNA;gene=Gm1527;product=predicted gene 1527;tag=RefSeq Select;transcript_id=NM_001033479.5;extra_copy_number=0
CM058243.1	Liftoff	exon	26999684	26999952	.	+	.	ID=exon-NM_001033479.5-15;Parent=rna-NM_001033479.5;Dbxref=GeneID:385263,GenBank:NM_001033479.5,MGI:MGI:2686373;gbkey=mRNA;gene=Gm1527;product=predicted gene 1527;tag=RefSeq Select;transcript_id=NM_001033479.5;extra_copy_number=0
CM058243.1	Liftoff	CDS	26968809	26968954	.	+	.	ID=cds-NP_001028651.1;Parent=rna-NM_001033479.5;Dbxref=CCDS:CCDS38404.1,GeneID:385263,GenBank:NP_001028651.1,MGI:MGI:2686373;Name=NP_001028651.1;gbkey=CDS;gene=Gm1527;product=uncharacterized protein LOC385263;protein_id=NP_001028651.1;tag=RefSeq Select;extra_copy_number=0
CM058243.1	Liftoff	CDS	26971917	26972069	.	+	.	ID=cds-NP_001028651.1;Parent=rna-NM_001033479.5;Dbxref=CCDS:CCDS38404.1,GeneID:385263,GenBank:NP_001028651.1,MGI:MGI:2686373;Name=NP_001028651.1;gbkey=CDS;gene=Gm1527;product=uncharacterized protein LOC385263;protein_id=NP_001028651.1;tag=RefSeq Select;extra_copy_number=0
CM058243.1	Liftoff	CDS	26974019	26974060	.	+	.	ID=cds-NP_001028651.1;Parent=rna-NM_001033479.5;Dbxref=CCDS:CCDS38404.1,GeneID:385263,GenBank:NP_001028651.1,MGI:MGI:2686373;Name=NP_001028651.1;gbkey=CDS;gene=Gm1527;product=uncharacterized protein LOC385263;protein_id=NP_001028651.1;tag=RefSeq Select;extra_copy_number=0
CM058243.1	Liftoff	CDS	26975446	26975527	.	+	.	ID=cds-NP_001028651.1;Parent=rna-NM_001033479.5;Dbxref=CCDS:CCDS38404.1,GeneID:385263,GenBank:NP_001028651.1,MGI:MGI:2686373;Name=NP_001028651.1;gbkey=CDS;gene=Gm1527;product=uncharacterized protein LOC385263;protein_id=NP_001028651.1;tag=RefSeq Select;extra_copy_number=0
CM058243.1	Liftoff	CDS	26976591	26976668	.	+	.	ID=cds-NP_001028651.1;Parent=rna-NM_001033479.5;Dbxref=CCDS:CCDS38404.1,GeneID:385263,GenBank:NP_001028651.1,MGI:MGI:2686373;Name=NP_001028651.1;gbkey=CDS;gene=Gm1527;product=uncharacterized protein LOC385263;protein_id=NP_001028651.1;tag=RefSeq Select;extra_copy_number=0
CM058243.1	Liftoff	CDS	26983602	26983665	.	+	.	ID=cds-NP_001028651.1;Parent=rna-NM_001033479.5;Dbxref=CCDS:CCDS38404.1,GeneID:385263,GenBank:NP_001028651.1,MGI:MGI:2686373;Name=NP_001028651.1;gbkey=CDS;gene=Gm1527;product=uncharacterized protein LOC385263;protein_id=NP_001028651.1;tag=RefSeq Select;extra_copy_number=0
CM058243.1	Liftoff	CDS	26987589	26987768	.	+	.	ID=cds-NP_001028651.1;Parent=rna-NM_001033479.5;Dbxref=CCDS:CCDS38404.1,GeneID:385263,GenBank:NP_001028651.1,MGI:MGI:2686373;Name=NP_001028651.1;gbkey=CDS;gene=Gm1527;product=uncharacterized protein LOC385263;protein_id=NP_001028651.1;tag=RefSeq Select;extra_copy_number=0
CM058243.1	Liftoff	CDS	26988471	26988646	.	+	.	ID=cds-NP_001028651.1;Parent=rna-NM_001033479.5;Dbxref=CCDS:CCDS38404.1,GeneID:385263,GenBank:NP_001028651.1,MGI:MGI:2686373;Name=NP_001028651.1;gbkey=CDS;gene=Gm1527;product=uncharacterized protein LOC385263;protein_id=NP_001028651.1;tag=RefSeq Select;extra_copy_number=0
CM058243.1	Liftoff	CDS	26988895	26989056	.	+	.	ID=cds-NP_001028651.1;Parent=rna-NM_001033479.5;Dbxref=CCDS:CCDS38404.1,GeneID:385263,GenBank:NP_001028651.1,MGI:MGI:2686373;Name=NP_001028651.1;gbkey=CDS;gene=Gm1527;product=uncharacterized protein LOC385263;protein_id=NP_001028651.1;tag=RefSeq Select;extra_copy_number=0
CM058243.1	Liftoff	CDS	26990653	26990762	.	+	.	ID=cds-NP_001028651.1;Parent=rna-NM_001033479.5;Dbxref=CCDS:CCDS38404.1,GeneID:385263,GenBank:NP_001028651.1,MGI:MGI:2686373;Name=NP_001028651.1;gbkey=CDS;gene=Gm1527;product=uncharacterized protein LOC385263;protein_id=NP_001028651.1;tag=RefSeq Select;extra_copy_number=0
CM058243.1	Liftoff	CDS	26991152	26991335	.	+	.	ID=cds-NP_001028651.1;Parent=rna-NM_001033479.5;Dbxref=CCDS:CCDS38404.1,GeneID:385263,GenBank:NP_001028651.1,MGI:MGI:2686373;Name=NP_001028651.1;gbkey=CDS;gene=Gm1527;product=uncharacterized protein LOC385263;protein_id=NP_001028651.1;tag=RefSeq Select;extra_copy_number=0
CM058243.1	Liftoff	CDS	26993640	26993892	.	+	.	ID=cds-NP_001028651.1;Parent=rna-NM_001033479.5;Dbxref=CCDS:CCDS38404.1,GeneID:385263,GenBank:NP_001028651.1,MGI:MGI:2686373;Name=NP_001028651.1;gbkey=CDS;gene=Gm1527;product=uncharacterized protein LOC385263;protein_id=NP_001028651.1;tag=RefSeq Select;extra_copy_number=0
CM058243.1	Liftoff	CDS	26994819	26994892	.	+	.	ID=cds-NP_001028651.1;Parent=rna-NM_001033479.5;Dbxref=CCDS:CCDS38404.1,GeneID:385263,GenBank:NP_001028651.1,MGI:MGI:2686373;Name=NP_001028651.1;gbkey=CDS;gene=Gm1527;product=uncharacterized protein LOC385263;protein_id=NP_001028651.1;tag=RefSeq Select;extra_copy_number=0
CM058243.1	Liftoff	CDS	26999684	26999932	.	+	.	ID=cds-NP_001028651.1;Parent=rna-NM_001033479.5;Dbxref=CCDS:CCDS38404.1,GeneID:385263,GenBank:NP_001028651.1,MGI:MGI:2686373;Name=NP_001028651.1;gbkey=CDS;gene=Gm1527;product=uncharacterized protein LOC385263;protein_id=NP_001028651.1;tag=RefSeq Select;extra_copy_number=0
CM058243.1	Liftoff	mRNA	26968757	26999952	.	+	.	ID=rna-XM_017319633.2;Parent=gene-Gm1527;Dbxref=GeneID:385263,GenBank:XM_017319633.2,MGI:MGI:2686373;Name=XM_017319633.2;gbkey=mRNA;gene=Gm1527;model_evidence=Supporting evidence includes similarity to: 1 mRNA%2C 1 EST%2C 1 Protein%2C 1 long SRA read%2C and 100%25 coverage of the annotated genomic feature by RNAseq alignments%2C including 1 sample with support for all annotated introns;product=predicted gene 1527%2C transcript variant X2;transcript_id=XM_017319633.2;matches_ref_protein=True;valid_ORF=True;extra_copy_number=0
CM058243.1	Liftoff	exon	26968757	26968954	.	+	.	ID=exon-XM_017319633.2-1;Parent=rna-XM_017319633.2;Dbxref=GeneID:385263,GenBank:XM_017319633.2,MGI:MGI:2686373;gbkey=mRNA;gene=Gm1527;product=predicted gene 1527%2C transcript variant X2;transcript_id=XM_017319633.2;extra_copy_number=0
CM058243.1	Liftoff	exon	26971917	26972069	.	+	.	ID=exon-XM_017319633.2-2;Parent=rna-XM_017319633.2;Dbxref=GeneID:385263,GenBank:XM_017319633.2,MGI:MGI:2686373;gbkey=mRNA;gene=Gm1527;product=predicted gene 1527%2C transcript variant X2;transcript_id=XM_017319633.2;extra_copy_number=0
CM058243.1	Liftoff	exon	26974019	26974060	.	+	.	ID=exon-XM_017319633.2-3;Parent=rna-XM_017319633.2;Dbxref=GeneID:385263,GenBank:XM_017319633.2,MGI:MGI:2686373;gbkey=mRNA;gene=Gm1527;product=predicted gene 1527%2C transcript variant X2;transcript_id=XM_017319633.2;extra_copy_number=0
CM058243.1	Liftoff	exon	26975446	26975527	.	+	.	ID=exon-XM_017319633.2-4;Parent=rna-XM_017319633.2;Dbxref=GeneID:385263,GenBank:XM_017319633.2,MGI:MGI:2686373;gbkey=mRNA;gene=Gm1527;product=predicted gene 1527%2C transcript variant X2;transcript_id=XM_017319633.2;extra_copy_number=0
CM058243.1	Liftoff	exon	26976591	26976668	.	+	.	ID=exon-XM_017319633.2-5;Parent=rna-XM_017319633.2;Dbxref=GeneID:385263,GenBank:XM_017319633.2,MGI:MGI:2686373;gbkey=mRNA;gene=Gm1527;product=predicted gene 1527%2C transcript variant X2;transcript_id=XM_017319633.2;extra_copy_number=0
CM058243.1	Liftoff	exon	26983602	26983665	.	+	.	ID=exon-XM_017319633.2-6;Parent=rna-XM_017319633.2;Dbxref=GeneID:385263,GenBank:XM_017319633.2,MGI:MGI:2686373;gbkey=mRNA;gene=Gm1527;product=predicted gene 1527%2C transcript variant X2;transcript_id=XM_017319633.2;extra_copy_number=0
CM058243.1	Liftoff	exon	26987589	26987768	.	+	.	ID=exon-XM_017319633.2-7;Parent=rna-XM_017319633.2;Dbxref=GeneID:385263,GenBank:XM_017319633.2,MGI:MGI:2686373;gbkey=mRNA;gene=Gm1527;product=predicted gene 1527%2C transcript variant X2;transcript_id=XM_017319633.2;extra_copy_number=0
CM058243.1	Liftoff	exon	26988471	26988646	.	+	.	ID=exon-XM_017319633.2-8;Parent=rna-XM_017319633.2;Dbxref=GeneID:385263,GenBank:XM_017319633.2,MGI:MGI:2686373;gbkey=mRNA;gene=Gm1527;product=predicted gene 1527%2C transcript variant X2;transcript_id=XM_017319633.2;extra_copy_number=0
CM058243.1	Liftoff	exon	26988895	26989056	.	+	.	ID=exon-XM_017319633.2-9;Parent=rna-XM_017319633.2;Dbxref=GeneID:385263,GenBank:XM_017319633.2,MGI:MGI:2686373;gbkey=mRNA;gene=Gm1527;product=predicted gene 1527%2C transcript variant X2;transcript_id=XM_017319633.2;extra_copy_number=0
CM058243.1	Liftoff	exon	26990653	26990762	.	+	.	ID=exon-XM_017319633.2-10;Parent=rna-XM_017319633.2;Dbxref=GeneID:385263,GenBank:XM_017319633.2,MGI:MGI:2686373;gbkey=mRNA;gene=Gm1527;product=predicted gene 1527%2C transcript variant X2;transcript_id=XM_017319633.2;extra_copy_number=0
CM058243.1	Liftoff	exon	26991152	26991335	.	+	.	ID=exon-XM_017319633.2-11;Parent=rna-XM_017319633.2;Dbxref=GeneID:385263,GenBank:XM_017319633.2,MGI:MGI:2686373;gbkey=mRNA;gene=Gm1527;product=predicted gene 1527%2C transcript variant X2;transcript_id=XM_017319633.2;extra_copy_number=0
CM058243.1	Liftoff	exon	26993640	26993892	.	+	.	ID=exon-XM_017319633.2-12;Parent=rna-XM_017319633.2;Dbxref=GeneID:385263,GenBank:XM_017319633.2,MGI:MGI:2686373;gbkey=mRNA;gene=Gm1527;product=predicted gene 1527%2C transcript variant X2;transcript_id=XM_017319633.2;extra_copy_number=0
CM058243.1	Liftoff	exon	26994819	26994892	.	+	.	ID=exon-XM_017319633.2-13;Parent=rna-XM_017319633.2;Dbxref=GeneID:385263,GenBank:XM_017319633.2,MGI:MGI:2686373;gbkey=mRNA;gene=Gm1527;product=predicted gene 1527%2C transcript variant X2;transcript_id=XM_017319633.2;extra_copy_number=0
CM058243.1	Liftoff	exon	26999684	26999952	.	+	.	ID=exon-XM_017319633.2-14;Parent=rna-XM_017319633.2;Dbxref=GeneID:385263,GenBank:XM_017319633.2,MGI:MGI:2686373;gbkey=mRNA;gene=Gm1527;product=predicted gene 1527%2C transcript variant X2;transcript_id=XM_017319633.2;extra_copy_number=0
CM058243.1	Liftoff	CDS	26968809	26968954	.	+	.	ID=cds-XP_017175122.1;Parent=rna-XM_017319633.2;Dbxref=GeneID:385263,GenBank:XP_017175122.1,MGI:MGI:2686373;Name=XP_017175122.1;gbkey=CDS;gene=Gm1527;product=uncharacterized protein LOC385263 isoform X2;protein_id=XP_017175122.1;extra_copy_number=0
CM058243.1	Liftoff	CDS	26971917	26972069	.	+	.	ID=cds-XP_017175122.1;Parent=rna-XM_017319633.2;Dbxref=GeneID:385263,GenBank:XP_017175122.1,MGI:MGI:2686373;Name=XP_017175122.1;gbkey=CDS;gene=Gm1527;product=uncharacterized protein LOC385263 isoform X2;protein_id=XP_017175122.1;extra_copy_number=0
CM058243.1	Liftoff	CDS	26974019	26974060	.	+	.	ID=cds-XP_017175122.1;Parent=rna-XM_017319633.2;Dbxref=GeneID:385263,GenBank:XP_017175122.1,MGI:MGI:2686373;Name=XP_017175122.1;gbkey=CDS;gene=Gm1527;product=uncharacterized protein LOC385263 isoform X2;protein_id=XP_017175122.1;extra_copy_number=0
CM058243.1	Liftoff	CDS	26975446	26975527	.	+	.	ID=cds-XP_017175122.1;Parent=rna-XM_017319633.2;Dbxref=GeneID:385263,GenBank:XP_017175122.1,MGI:MGI:2686373;Name=XP_017175122.1;gbkey=CDS;gene=Gm1527;product=uncharacterized protein LOC385263 isoform X2;protein_id=XP_017175122.1;extra_copy_number=0
CM058243.1	Liftoff	CDS	26976591	26976668	.	+	.	ID=cds-XP_017175122.1;Parent=rna-XM_017319633.2;Dbxref=GeneID:385263,GenBank:XP_017175122.1,MGI:MGI:2686373;Name=XP_017175122.1;gbkey=CDS;gene=Gm1527;product=uncharacterized protein LOC385263 isoform X2;protein_id=XP_017175122.1;extra_copy_number=0
CM058243.1	Liftoff	CDS	26983602	26983665	.	+	.	ID=cds-XP_017175122.1;Parent=rna-XM_017319633.2;Dbxref=GeneID:385263,GenBank:XP_017175122.1,MGI:MGI:2686373;Name=XP_017175122.1;gbkey=CDS;gene=Gm1527;product=uncharacterized protein LOC385263 isoform X2;protein_id=XP_017175122.1;extra_copy_number=0
CM058243.1	Liftoff	CDS	26987589	26987768	.	+	.	ID=cds-XP_017175122.1;Parent=rna-XM_017319633.2;Dbxref=GeneID:385263,GenBank:XP_017175122.1,MGI:MGI:2686373;Name=XP_017175122.1;gbkey=CDS;gene=Gm1527;product=uncharacterized protein LOC385263 isoform X2;protein_id=XP_017175122.1;extra_copy_number=0
CM058243.1	Liftoff	CDS	26988471	26988646	.	+	.	ID=cds-XP_017175122.1;Parent=rna-XM_017319633.2;Dbxref=GeneID:385263,GenBank:XP_017175122.1,MGI:MGI:2686373;Name=XP_017175122.1;gbkey=CDS;gene=Gm1527;product=uncharacterized protein LOC385263 isoform X2;protein_id=XP_017175122.1;extra_copy_number=0
CM058243.1	Liftoff	CDS	26988895	26989056	.	+	.	ID=cds-XP_017175122.1;Parent=rna-XM_017319633.2;Dbxref=GeneID:385263,GenBank:XP_017175122.1,MGI:MGI:2686373;Name=XP_017175122.1;gbkey=CDS;gene=Gm1527;product=uncharacterized protein LOC385263 isoform X2;protein_id=XP_017175122.1;extra_copy_number=0
CM058243.1	Liftoff	CDS	26990653	26990762	.	+	.	ID=cds-XP_017175122.1;Parent=rna-XM_017319633.2;Dbxref=GeneID:385263,GenBank:XP_017175122.1,MGI:MGI:2686373;Name=XP_017175122.1;gbkey=CDS;gene=Gm1527;product=uncharacterized protein LOC385263 isoform X2;protein_id=XP_017175122.1;extra_copy_number=0
CM058243.1	Liftoff	CDS	26991152	26991335	.	+	.	ID=cds-XP_017175122.1;Parent=rna-XM_017319633.2;Dbxref=GeneID:385263,GenBank:XP_017175122.1,MGI:MGI:2686373;Name=XP_017175122.1;gbkey=CDS;gene=Gm1527;product=uncharacterized protein LOC385263 isoform X2;protein_id=XP_017175122.1;extra_copy_number=0
CM058243.1	Liftoff	CDS	26993640	26993892	.	+	.	ID=cds-XP_017175122.1;Parent=rna-XM_017319633.2;Dbxref=GeneID:385263,GenBank:XP_017175122.1,MGI:MGI:2686373;Name=XP_017175122.1;gbkey=CDS;gene=Gm1527;product=uncharacterized protein LOC385263 isoform X2;protein_id=XP_017175122.1;extra_copy_number=0
CM058243.1	Liftoff	CDS	26994819	26994892	.	+	.	ID=cds-XP_017175122.1;Parent=rna-XM_017319633.2;Dbxref=GeneID:385263,GenBank:XP_017175122.1,MGI:MGI:2686373;Name=XP_017175122.1;gbkey=CDS;gene=Gm1527;product=uncharacterized protein LOC385263 isoform X2;protein_id=XP_017175122.1;extra_copy_number=0
CM058243.1	Liftoff	CDS	26999684	26999932	.	+	.	ID=cds-XP_017175122.1;Parent=rna-XM_017319633.2;Dbxref=GeneID:385263,GenBank:XP_017175122.1,MGI:MGI:2686373;Name=XP_017175122.1;gbkey=CDS;gene=Gm1527;product=uncharacterized protein LOC385263 isoform X2;protein_id=XP_017175122.1;extra_copy_number=0
CM058243.1	Liftoff	mRNA	26968757	26999946	.	+	.	ID=rna-XM_030252663.1;Parent=gene-Gm1527;Dbxref=GeneID:385263,GenBank:XM_030252663.1,MGI:MGI:2686373;Name=XM_030252663.1;gbkey=mRNA;gene=Gm1527;model_evidence=Supporting evidence includes similarity to: 1 EST%2C and 100%25 coverage of the annotated genomic feature by RNAseq alignments%2C including 1 sample with support for all annotated introns;product=predicted gene 1527%2C transcript variant X1;transcript_id=XM_030252663.1;matches_ref_protein=True;valid_ORF=True;extra_copy_number=0
CM058243.1	Liftoff	exon	26968757	26968954	.	+	.	ID=exon-XM_030252663.1-1;Parent=rna-XM_030252663.1;Dbxref=GeneID:385263,GenBank:XM_030252663.1,MGI:MGI:2686373;gbkey=mRNA;gene=Gm1527;product=predicted gene 1527%2C transcript variant X1;transcript_id=XM_030252663.1;extra_copy_number=0
CM058243.1	Liftoff	exon	26971917	26972069	.	+	.	ID=exon-XM_030252663.1-2;Parent=rna-XM_030252663.1;Dbxref=GeneID:385263,GenBank:XM_030252663.1,MGI:MGI:2686373;gbkey=mRNA;gene=Gm1527;product=predicted gene 1527%2C transcript variant X1;transcript_id=XM_030252663.1;extra_copy_number=0
CM058243.1	Liftoff	exon	26974019	26974060	.	+	.	ID=exon-XM_030252663.1-3;Parent=rna-XM_030252663.1;Dbxref=GeneID:385263,GenBank:XM_030252663.1,MGI:MGI:2686373;gbkey=mRNA;gene=Gm1527;product=predicted gene 1527%2C transcript variant X1;transcript_id=XM_030252663.1;extra_copy_number=0
CM058243.1	Liftoff	exon	26975446	26975527	.	+	.	ID=exon-XM_030252663.1-4;Parent=rna-XM_030252663.1;Dbxref=GeneID:385263,GenBank:XM_030252663.1,MGI:MGI:2686373;gbkey=mRNA;gene=Gm1527;product=predicted gene 1527%2C transcript variant X1;transcript_id=XM_030252663.1;extra_copy_number=0
CM058243.1	Liftoff	exon	26976591	26976668	.	+	.	ID=exon-XM_030252663.1-5;Parent=rna-XM_030252663.1;Dbxref=GeneID:385263,GenBank:XM_030252663.1,MGI:MGI:2686373;gbkey=mRNA;gene=Gm1527;product=predicted gene 1527%2C transcript variant X1;transcript_id=XM_030252663.1;extra_copy_number=0
CM058243.1	Liftoff	exon	26983602	26983665	.	+	.	ID=exon-XM_030252663.1-6;Parent=rna-XM_030252663.1;Dbxref=GeneID:385263,GenBank:XM_030252663.1,MGI:MGI:2686373;gbkey=mRNA;gene=Gm1527;product=predicted gene 1527%2C transcript variant X1;transcript_id=XM_030252663.1;extra_copy_number=0
CM058243.1	Liftoff	exon	26987589	26987768	.	+	.	ID=exon-XM_030252663.1-7;Parent=rna-XM_030252663.1;Dbxref=GeneID:385263,GenBank:XM_030252663.1,MGI:MGI:2686373;gbkey=mRNA;gene=Gm1527;product=predicted gene 1527%2C transcript variant X1;transcript_id=XM_030252663.1;extra_copy_number=0
CM058243.1	Liftoff	exon	26988471	26988646	.	+	.	ID=exon-XM_030252663.1-8;Parent=rna-XM_030252663.1;Dbxref=GeneID:385263,GenBank:XM_030252663.1,MGI:MGI:2686373;gbkey=mRNA;gene=Gm1527;product=predicted gene 1527%2C transcript variant X1;transcript_id=XM_030252663.1;extra_copy_number=0
CM058243.1	Liftoff	exon	26988895	26989056	.	+	.	ID=exon-XM_030252663.1-9;Parent=rna-XM_030252663.1;Dbxref=GeneID:385263,GenBank:XM_030252663.1,MGI:MGI:2686373;gbkey=mRNA;gene=Gm1527;product=predicted gene 1527%2C transcript variant X1;transcript_id=XM_030252663.1;extra_copy_number=0
CM058243.1	Liftoff	exon	26990653	26990762	.	+	.	ID=exon-XM_030252663.1-10;Parent=rna-XM_030252663.1;Dbxref=GeneID:385263,GenBank:XM_030252663.1,MGI:MGI:2686373;gbkey=mRNA;gene=Gm1527;product=predicted gene 1527%2C transcript variant X1;transcript_id=XM_030252663.1;extra_copy_number=0
CM058243.1	Liftoff	exon	26991152	26991335	.	+	.	ID=exon-XM_030252663.1-11;Parent=rna-XM_030252663.1;Dbxref=GeneID:385263,GenBank:XM_030252663.1,MGI:MGI:2686373;gbkey=mRNA;gene=Gm1527;product=predicted gene 1527%2C transcript variant X1;transcript_id=XM_030252663.1;extra_copy_number=0
CM058243.1	Liftoff	exon	26993640	26993892	.	+	.	ID=exon-XM_030252663.1-12;Parent=rna-XM_030252663.1;Dbxref=GeneID:385263,GenBank:XM_030252663.1,MGI:MGI:2686373;gbkey=mRNA;gene=Gm1527;product=predicted gene 1527%2C transcript variant X1;transcript_id=XM_030252663.1;extra_copy_number=0
CM058243.1	Liftoff	exon	26994819	26994892	.	+	.	ID=exon-XM_030252663.1-13;Parent=rna-XM_030252663.1;Dbxref=GeneID:385263,GenBank:XM_030252663.1,MGI:MGI:2686373;gbkey=mRNA;gene=Gm1527;product=predicted gene 1527%2C transcript variant X1;transcript_id=XM_030252663.1;extra_copy_number=0
CM058243.1	Liftoff	exon	26999681	26999946	.	+	.	ID=exon-XM_030252663.1-14;Parent=rna-XM_030252663.1;Dbxref=GeneID:385263,GenBank:XM_030252663.1,MGI:MGI:2686373;gbkey=mRNA;gene=Gm1527;product=predicted gene 1527%2C transcript variant X1;transcript_id=XM_030252663.1;extra_copy_number=0
CM058243.1	Liftoff	CDS	26968809	26968954	.	+	.	ID=cds-XP_030108523.1;Parent=rna-XM_030252663.1;Dbxref=GeneID:385263,GenBank:XP_030108523.1,MGI:MGI:2686373;Name=XP_030108523.1;gbkey=CDS;gene=Gm1527;product=uncharacterized protein LOC385263 isoform X1;protein_id=XP_030108523.1;extra_copy_number=0
CM058243.1	Liftoff	CDS	26971917	26972069	.	+	.	ID=cds-XP_030108523.1;Parent=rna-XM_030252663.1;Dbxref=GeneID:385263,GenBank:XP_030108523.1,MGI:MGI:2686373;Name=XP_030108523.1;gbkey=CDS;gene=Gm1527;product=uncharacterized protein LOC385263 isoform X1;protein_id=XP_030108523.1;extra_copy_number=0
CM058243.1	Liftoff	CDS	26974019	26974060	.	+	.	ID=cds-XP_030108523.1;Parent=rna-XM_030252663.1;Dbxref=GeneID:385263,GenBank:XP_030108523.1,MGI:MGI:2686373;Name=XP_030108523.1;gbkey=CDS;gene=Gm1527;product=uncharacterized protein LOC385263 isoform X1;protein_id=XP_030108523.1;extra_copy_number=0
CM058243.1	Liftoff	CDS	26975446	26975527	.	+	.	ID=cds-XP_030108523.1;Parent=rna-XM_030252663.1;Dbxref=GeneID:385263,GenBank:XP_030108523.1,MGI:MGI:2686373;Name=XP_030108523.1;gbkey=CDS;gene=Gm1527;product=uncharacterized protein LOC385263 isoform X1;protein_id=XP_030108523.1;extra_copy_number=0
CM058243.1	Liftoff	CDS	26976591	26976668	.	+	.	ID=cds-XP_030108523.1;Parent=rna-XM_030252663.1;Dbxref=GeneID:385263,GenBank:XP_030108523.1,MGI:MGI:2686373;Name=XP_030108523.1;gbkey=CDS;gene=Gm1527;product=uncharacterized protein LOC385263 isoform X1;protein_id=XP_030108523.1;extra_copy_number=0
CM058243.1	Liftoff	CDS	26983602	26983665	.	+	.	ID=cds-XP_030108523.1;Parent=rna-XM_030252663.1;Dbxref=GeneID:385263,GenBank:XP_030108523.1,MGI:MGI:2686373;Name=XP_030108523.1;gbkey=CDS;gene=Gm1527;product=uncharacterized protein LOC385263 isoform X1;protein_id=XP_030108523.1;extra_copy_number=0
CM058243.1	Liftoff	CDS	26987589	26987768	.	+	.	ID=cds-XP_030108523.1;Parent=rna-XM_030252663.1;Dbxref=GeneID:385263,GenBank:XP_030108523.1,MGI:MGI:2686373;Name=XP_030108523.1;gbkey=CDS;gene=Gm1527;product=uncharacterized protein LOC385263 isoform X1;protein_id=XP_030108523.1;extra_copy_number=0
CM058243.1	Liftoff	CDS	26988471	26988646	.	+	.	ID=cds-XP_030108523.1;Parent=rna-XM_030252663.1;Dbxref=GeneID:385263,GenBank:XP_030108523.1,MGI:MGI:2686373;Name=XP_030108523.1;gbkey=CDS;gene=Gm1527;product=uncharacterized protein LOC385263 isoform X1;protein_id=XP_030108523.1;extra_copy_number=0
CM058243.1	Liftoff	CDS	26988895	26989056	.	+	.	ID=cds-XP_030108523.1;Parent=rna-XM_030252663.1;Dbxref=GeneID:385263,GenBank:XP_030108523.1,MGI:MGI:2686373;Name=XP_030108523.1;gbkey=CDS;gene=Gm1527;product=uncharacterized protein LOC385263 isoform X1;protein_id=XP_030108523.1;extra_copy_number=0
CM058243.1	Liftoff	CDS	26990653	26990762	.	+	.	ID=cds-XP_030108523.1;Parent=rna-XM_030252663.1;Dbxref=GeneID:385263,GenBank:XP_030108523.1,MGI:MGI:2686373;Name=XP_030108523.1;gbkey=CDS;gene=Gm1527;product=uncharacterized protein LOC385263 isoform X1;protein_id=XP_030108523.1;extra_copy_number=0
CM058243.1	Liftoff	CDS	26991152	26991335	.	+	.	ID=cds-XP_030108523.1;Parent=rna-XM_030252663.1;Dbxref=GeneID:385263,GenBank:XP_030108523.1,MGI:MGI:2686373;Name=XP_030108523.1;gbkey=CDS;gene=Gm1527;product=uncharacterized protein LOC385263 isoform X1;protein_id=XP_030108523.1;extra_copy_number=0
CM058243.1	Liftoff	CDS	26993640	26993892	.	+	.	ID=cds-XP_030108523.1;Parent=rna-XM_030252663.1;Dbxref=GeneID:385263,GenBank:XP_030108523.1,MGI:MGI:2686373;Name=XP_030108523.1;gbkey=CDS;gene=Gm1527;product=uncharacterized protein LOC385263 isoform X1;protein_id=XP_030108523.1;extra_copy_number=0
CM058243.1	Liftoff	CDS	26994819	26994892	.	+	.	ID=cds-XP_030108523.1;Parent=rna-XM_030252663.1;Dbxref=GeneID:385263,GenBank:XP_030108523.1,MGI:MGI:2686373;Name=XP_030108523.1;gbkey=CDS;gene=Gm1527;product=uncharacterized protein LOC385263 isoform X1;protein_id=XP_030108523.1;extra_copy_number=0
CM058243.1	Liftoff	CDS	26999681	26999932	.	+	.	ID=cds-XP_030108523.1;Parent=rna-XM_030252663.1;Dbxref=GeneID:385263,GenBank:XP_030108523.1,MGI:MGI:2686373;Name=XP_030108523.1;gbkey=CDS;gene=Gm1527;product=uncharacterized protein LOC385263 isoform X1;protein_id=XP_030108523.1;extra_copy_number=0
CM058243.1	Liftoff	mRNA	26968757	26999755	.	+	.	ID=rna-XM_030252664.1;Parent=gene-Gm1527;Dbxref=GeneID:385263,GenBank:XM_030252664.1,MGI:MGI:2686373;Name=XM_030252664.1;gbkey=mRNA;gene=Gm1527;model_evidence=Supporting evidence includes similarity to: 1 EST%2C and 100%25 coverage of the annotated genomic feature by RNAseq alignments%2C including 1 sample with support for all annotated introns;product=predicted gene 1527%2C transcript variant X4;transcript_id=XM_030252664.1;matches_ref_protein=True;valid_ORF=True;extra_copy_number=0
CM058243.1	Liftoff	exon	26968757	26968954	.	+	.	ID=exon-XM_030252664.1-1;Parent=rna-XM_030252664.1;Dbxref=GeneID:385263,GenBank:XM_030252664.1,MGI:MGI:2686373;gbkey=mRNA;gene=Gm1527;product=predicted gene 1527%2C transcript variant X4;transcript_id=XM_030252664.1;extra_copy_number=0
CM058243.1	Liftoff	exon	26971917	26972069	.	+	.	ID=exon-XM_030252664.1-2;Parent=rna-XM_030252664.1;Dbxref=GeneID:385263,GenBank:XM_030252664.1,MGI:MGI:2686373;gbkey=mRNA;gene=Gm1527;product=predicted gene 1527%2C transcript variant X4;transcript_id=XM_030252664.1;extra_copy_number=0
CM058243.1	Liftoff	exon	26974019	26974060	.	+	.	ID=exon-XM_030252664.1-3;Parent=rna-XM_030252664.1;Dbxref=GeneID:385263,GenBank:XM_030252664.1,MGI:MGI:2686373;gbkey=mRNA;gene=Gm1527;product=predicted gene 1527%2C transcript variant X4;transcript_id=XM_030252664.1;extra_copy_number=0
CM058243.1	Liftoff	exon	26975446	26975527	.	+	.	ID=exon-XM_030252664.1-4;Parent=rna-XM_030252664.1;Dbxref=GeneID:385263,GenBank:XM_030252664.1,MGI:MGI:2686373;gbkey=mRNA;gene=Gm1527;product=predicted gene 1527%2C transcript variant X4;transcript_id=XM_030252664.1;extra_copy_number=0
CM058243.1	Liftoff	exon	26976591	26976668	.	+	.	ID=exon-XM_030252664.1-5;Parent=rna-XM_030252664.1;Dbxref=GeneID:385263,GenBank:XM_030252664.1,MGI:MGI:2686373;gbkey=mRNA;gene=Gm1527;product=predicted gene 1527%2C transcript variant X4;transcript_id=XM_030252664.1;extra_copy_number=0
CM058243.1	Liftoff	exon	26983602	26983665	.	+	.	ID=exon-XM_030252664.1-6;Parent=rna-XM_030252664.1;Dbxref=GeneID:385263,GenBank:XM_030252664.1,MGI:MGI:2686373;gbkey=mRNA;gene=Gm1527;product=predicted gene 1527%2C transcript variant X4;transcript_id=XM_030252664.1;extra_copy_number=0
CM058243.1	Liftoff	exon	26987589	26987768	.	+	.	ID=exon-XM_030252664.1-7;Parent=rna-XM_030252664.1;Dbxref=GeneID:385263,GenBank:XM_030252664.1,MGI:MGI:2686373;gbkey=mRNA;gene=Gm1527;product=predicted gene 1527%2C transcript variant X4;transcript_id=XM_030252664.1;extra_copy_number=0
CM058243.1	Liftoff	exon	26988471	26988646	.	+	.	ID=exon-XM_030252664.1-8;Parent=rna-XM_030252664.1;Dbxref=GeneID:385263,GenBank:XM_030252664.1,MGI:MGI:2686373;gbkey=mRNA;gene=Gm1527;product=predicted gene 1527%2C transcript variant X4;transcript_id=XM_030252664.1;extra_copy_number=0
CM058243.1	Liftoff	exon	26988895	26989056	.	+	.	ID=exon-XM_030252664.1-9;Parent=rna-XM_030252664.1;Dbxref=GeneID:385263,GenBank:XM_030252664.1,MGI:MGI:2686373;gbkey=mRNA;gene=Gm1527;product=predicted gene 1527%2C transcript variant X4;transcript_id=XM_030252664.1;extra_copy_number=0
CM058243.1	Liftoff	exon	26990653	26990762	.	+	.	ID=exon-XM_030252664.1-10;Parent=rna-XM_030252664.1;Dbxref=GeneID:385263,GenBank:XM_030252664.1,MGI:MGI:2686373;gbkey=mRNA;gene=Gm1527;product=predicted gene 1527%2C transcript variant X4;transcript_id=XM_030252664.1;extra_copy_number=0
CM058243.1	Liftoff	exon	26991152	26991335	.	+	.	ID=exon-XM_030252664.1-11;Parent=rna-XM_030252664.1;Dbxref=GeneID:385263,GenBank:XM_030252664.1,MGI:MGI:2686373;gbkey=mRNA;gene=Gm1527;product=predicted gene 1527%2C transcript variant X4;transcript_id=XM_030252664.1;extra_copy_number=0
CM058243.1	Liftoff	exon	26994819	26994892	.	+	.	ID=exon-XM_030252664.1-12;Parent=rna-XM_030252664.1;Dbxref=GeneID:385263,GenBank:XM_030252664.1,MGI:MGI:2686373;gbkey=mRNA;gene=Gm1527;product=predicted gene 1527%2C transcript variant X4;transcript_id=XM_030252664.1;extra_copy_number=0
CM058243.1	Liftoff	exon	26999684	26999755	.	+	.	ID=exon-XM_030252664.1-13;Parent=rna-XM_030252664.1;Dbxref=GeneID:385263,GenBank:XM_030252664.1,MGI:MGI:2686373;gbkey=mRNA;gene=Gm1527;product=predicted gene 1527%2C transcript variant X4;transcript_id=XM_030252664.1;extra_copy_number=0
CM058243.1	Liftoff	CDS	26968809	26968954	.	+	.	ID=cds-XP_030108524.1;Parent=rna-XM_030252664.1;Dbxref=GeneID:385263,GenBank:XP_030108524.1,MGI:MGI:2686373;Name=XP_030108524.1;gbkey=CDS;gene=Gm1527;product=uncharacterized protein LOC385263 isoform X3;protein_id=XP_030108524.1;extra_copy_number=0
CM058243.1	Liftoff	CDS	26971917	26972069	.	+	.	ID=cds-XP_030108524.1;Parent=rna-XM_030252664.1;Dbxref=GeneID:385263,GenBank:XP_030108524.1,MGI:MGI:2686373;Name=XP_030108524.1;gbkey=CDS;gene=Gm1527;product=uncharacterized protein LOC385263 isoform X3;protein_id=XP_030108524.1;extra_copy_number=0
CM058243.1	Liftoff	CDS	26974019	26974060	.	+	.	ID=cds-XP_030108524.1;Parent=rna-XM_030252664.1;Dbxref=GeneID:385263,GenBank:XP_030108524.1,MGI:MGI:2686373;Name=XP_030108524.1;gbkey=CDS;gene=Gm1527;product=uncharacterized protein LOC385263 isoform X3;protein_id=XP_030108524.1;extra_copy_number=0
CM058243.1	Liftoff	CDS	26975446	26975527	.	+	.	ID=cds-XP_030108524.1;Parent=rna-XM_030252664.1;Dbxref=GeneID:385263,GenBank:XP_030108524.1,MGI:MGI:2686373;Name=XP_030108524.1;gbkey=CDS;gene=Gm1527;product=uncharacterized protein LOC385263 isoform X3;protein_id=XP_030108524.1;extra_copy_number=0
CM058243.1	Liftoff	CDS	26976591	26976668	.	+	.	ID=cds-XP_030108524.1;Parent=rna-XM_030252664.1;Dbxref=GeneID:385263,GenBank:XP_030108524.1,MGI:MGI:2686373;Name=XP_030108524.1;gbkey=CDS;gene=Gm1527;product=uncharacterized protein LOC385263 isoform X3;protein_id=XP_030108524.1;extra_copy_number=0
CM058243.1	Liftoff	CDS	26983602	26983665	.	+	.	ID=cds-XP_030108524.1;Parent=rna-XM_030252664.1;Dbxref=GeneID:385263,GenBank:XP_030108524.1,MGI:MGI:2686373;Name=XP_030108524.1;gbkey=CDS;gene=Gm1527;product=uncharacterized protein LOC385263 isoform X3;protein_id=XP_030108524.1;extra_copy_number=0
CM058243.1	Liftoff	CDS	26987589	26987768	.	+	.	ID=cds-XP_030108524.1;Parent=rna-XM_030252664.1;Dbxref=GeneID:385263,GenBank:XP_030108524.1,MGI:MGI:2686373;Name=XP_030108524.1;gbkey=CDS;gene=Gm1527;product=uncharacterized protein LOC385263 isoform X3;protein_id=XP_030108524.1;extra_copy_number=0
CM058243.1	Liftoff	CDS	26988471	26988646	.	+	.	ID=cds-XP_030108524.1;Parent=rna-XM_030252664.1;Dbxref=GeneID:385263,GenBank:XP_030108524.1,MGI:MGI:2686373;Name=XP_030108524.1;gbkey=CDS;gene=Gm1527;product=uncharacterized protein LOC385263 isoform X3;protein_id=XP_030108524.1;extra_copy_number=0
CM058243.1	Liftoff	CDS	26988895	26989056	.	+	.	ID=cds-XP_030108524.1;Parent=rna-XM_030252664.1;Dbxref=GeneID:385263,GenBank:XP_030108524.1,MGI:MGI:2686373;Name=XP_030108524.1;gbkey=CDS;gene=Gm1527;product=uncharacterized protein LOC385263 isoform X3;protein_id=XP_030108524.1;extra_copy_number=0
CM058243.1	Liftoff	CDS	26990653	26990762	.	+	.	ID=cds-XP_030108524.1;Parent=rna-XM_030252664.1;Dbxref=GeneID:385263,GenBank:XP_030108524.1,MGI:MGI:2686373;Name=XP_030108524.1;gbkey=CDS;gene=Gm1527;product=uncharacterized protein LOC385263 isoform X3;protein_id=XP_030108524.1;extra_copy_number=0
CM058243.1	Liftoff	CDS	26991152	26991335	.	+	.	ID=cds-XP_030108524.1;Parent=rna-XM_030252664.1;Dbxref=GeneID:385263,GenBank:XP_030108524.1,MGI:MGI:2686373;Name=XP_030108524.1;gbkey=CDS;gene=Gm1527;product=uncharacterized protein LOC385263 isoform X3;protein_id=XP_030108524.1;extra_copy_number=0
CM058243.1	Liftoff	CDS	26994819	26994851	.	+	.	ID=cds-XP_030108524.1;Parent=rna-XM_030252664.1;Dbxref=GeneID:385263,GenBank:XP_030108524.1,MGI:MGI:2686373;Name=XP_030108524.1;gbkey=CDS;gene=Gm1527;product=uncharacterized protein LOC385263 isoform X3;protein_id=XP_030108524.1;extra_copy_number=0
CM058243.1	Liftoff	mRNA	26968757	26999741	.	+	.	ID=rna-XM_030252665.1;Parent=gene-Gm1527;Dbxref=GeneID:385263,GenBank:XM_030252665.1,MGI:MGI:2686373;Name=XM_030252665.1;gbkey=mRNA;gene=Gm1527;model_evidence=Supporting evidence includes similarity to: 1 EST%2C and 100%25 coverage of the annotated genomic feature by RNAseq alignments%2C including 1 sample with support for all annotated introns;product=predicted gene 1527%2C transcript variant X5;transcript_id=XM_030252665.1;matches_ref_protein=True;valid_ORF=True;extra_copy_number=0
CM058243.1	Liftoff	exon	26968757	26968954	.	+	.	ID=exon-XM_030252665.1-1;Parent=rna-XM_030252665.1;Dbxref=GeneID:385263,GenBank:XM_030252665.1,MGI:MGI:2686373;gbkey=mRNA;gene=Gm1527;product=predicted gene 1527%2C transcript variant X5;transcript_id=XM_030252665.1;extra_copy_number=0
CM058243.1	Liftoff	exon	26971917	26972069	.	+	.	ID=exon-XM_030252665.1-2;Parent=rna-XM_030252665.1;Dbxref=GeneID:385263,GenBank:XM_030252665.1,MGI:MGI:2686373;gbkey=mRNA;gene=Gm1527;product=predicted gene 1527%2C transcript variant X5;transcript_id=XM_030252665.1;extra_copy_number=0
CM058243.1	Liftoff	exon	26974019	26974060	.	+	.	ID=exon-XM_030252665.1-3;Parent=rna-XM_030252665.1;Dbxref=GeneID:385263,GenBank:XM_030252665.1,MGI:MGI:2686373;gbkey=mRNA;gene=Gm1527;product=predicted gene 1527%2C transcript variant X5;transcript_id=XM_030252665.1;extra_copy_number=0
CM058243.1	Liftoff	exon	26975446	26975527	.	+	.	ID=exon-XM_030252665.1-4;Parent=rna-XM_030252665.1;Dbxref=GeneID:385263,GenBank:XM_030252665.1,MGI:MGI:2686373;gbkey=mRNA;gene=Gm1527;product=predicted gene 1527%2C transcript variant X5;transcript_id=XM_030252665.1;extra_copy_number=0
CM058243.1	Liftoff	exon	26976591	26976668	.	+	.	ID=exon-XM_030252665.1-5;Parent=rna-XM_030252665.1;Dbxref=GeneID:385263,GenBank:XM_030252665.1,MGI:MGI:2686373;gbkey=mRNA;gene=Gm1527;product=predicted gene 1527%2C transcript variant X5;transcript_id=XM_030252665.1;extra_copy_number=0
CM058243.1	Liftoff	exon	26983602	26983665	.	+	.	ID=exon-XM_030252665.1-6;Parent=rna-XM_030252665.1;Dbxref=GeneID:385263,GenBank:XM_030252665.1,MGI:MGI:2686373;gbkey=mRNA;gene=Gm1527;product=predicted gene 1527%2C transcript variant X5;transcript_id=XM_030252665.1;extra_copy_number=0
CM058243.1	Liftoff	exon	26987589	26987768	.	+	.	ID=exon-XM_030252665.1-7;Parent=rna-XM_030252665.1;Dbxref=GeneID:385263,GenBank:XM_030252665.1,MGI:MGI:2686373;gbkey=mRNA;gene=Gm1527;product=predicted gene 1527%2C transcript variant X5;transcript_id=XM_030252665.1;extra_copy_number=0
CM058243.1	Liftoff	exon	26988471	26988646	.	+	.	ID=exon-XM_030252665.1-8;Parent=rna-XM_030252665.1;Dbxref=GeneID:385263,GenBank:XM_030252665.1,MGI:MGI:2686373;gbkey=mRNA;gene=Gm1527;product=predicted gene 1527%2C transcript variant X5;transcript_id=XM_030252665.1;extra_copy_number=0
CM058243.1	Liftoff	exon	26988895	26989056	.	+	.	ID=exon-XM_030252665.1-9;Parent=rna-XM_030252665.1;Dbxref=GeneID:385263,GenBank:XM_030252665.1,MGI:MGI:2686373;gbkey=mRNA;gene=Gm1527;product=predicted gene 1527%2C transcript variant X5;transcript_id=XM_030252665.1;extra_copy_number=0
CM058243.1	Liftoff	exon	26990653	26990762	.	+	.	ID=exon-XM_030252665.1-10;Parent=rna-XM_030252665.1;Dbxref=GeneID:385263,GenBank:XM_030252665.1,MGI:MGI:2686373;gbkey=mRNA;gene=Gm1527;product=predicted gene 1527%2C transcript variant X5;transcript_id=XM_030252665.1;extra_copy_number=0
CM058243.1	Liftoff	exon	26991152	26991335	.	+	.	ID=exon-XM_030252665.1-11;Parent=rna-XM_030252665.1;Dbxref=GeneID:385263,GenBank:XM_030252665.1,MGI:MGI:2686373;gbkey=mRNA;gene=Gm1527;product=predicted gene 1527%2C transcript variant X5;transcript_id=XM_030252665.1;extra_copy_number=0
CM058243.1	Liftoff	exon	26994819	26994892	.	+	.	ID=exon-XM_030252665.1-12;Parent=rna-XM_030252665.1;Dbxref=GeneID:385263,GenBank:XM_030252665.1,MGI:MGI:2686373;gbkey=mRNA;gene=Gm1527;product=predicted gene 1527%2C transcript variant X5;transcript_id=XM_030252665.1;extra_copy_number=0
CM058243.1	Liftoff	exon	26999681	26999741	.	+	.	ID=exon-XM_030252665.1-13;Parent=rna-XM_030252665.1;Dbxref=GeneID:385263,GenBank:XM_030252665.1,MGI:MGI:2686373;gbkey=mRNA;gene=Gm1527;product=predicted gene 1527%2C transcript variant X5;transcript_id=XM_030252665.1;extra_copy_number=0
CM058243.1	Liftoff	CDS	26968809	26968954	.	+	.	ID=cds-XP_030108525.1;Parent=rna-XM_030252665.1;Dbxref=GeneID:385263,GenBank:XP_030108525.1,MGI:MGI:2686373;Name=XP_030108525.1;gbkey=CDS;gene=Gm1527;product=uncharacterized protein LOC385263 isoform X3;protein_id=XP_030108525.1;extra_copy_number=0
CM058243.1	Liftoff	CDS	26971917	26972069	.	+	.	ID=cds-XP_030108525.1;Parent=rna-XM_030252665.1;Dbxref=GeneID:385263,GenBank:XP_030108525.1,MGI:MGI:2686373;Name=XP_030108525.1;gbkey=CDS;gene=Gm1527;product=uncharacterized protein LOC385263 isoform X3;protein_id=XP_030108525.1;extra_copy_number=0
CM058243.1	Liftoff	CDS	26974019	26974060	.	+	.	ID=cds-XP_030108525.1;Parent=rna-XM_030252665.1;Dbxref=GeneID:385263,GenBank:XP_030108525.1,MGI:MGI:2686373;Name=XP_030108525.1;gbkey=CDS;gene=Gm1527;product=uncharacterized protein LOC385263 isoform X3;protein_id=XP_030108525.1;extra_copy_number=0
CM058243.1	Liftoff	CDS	26975446	26975527	.	+	.	ID=cds-XP_030108525.1;Parent=rna-XM_030252665.1;Dbxref=GeneID:385263,GenBank:XP_030108525.1,MGI:MGI:2686373;Name=XP_030108525.1;gbkey=CDS;gene=Gm1527;product=uncharacterized protein LOC385263 isoform X3;protein_id=XP_030108525.1;extra_copy_number=0
CM058243.1	Liftoff	CDS	26976591	26976668	.	+	.	ID=cds-XP_030108525.1;Parent=rna-XM_030252665.1;Dbxref=GeneID:385263,GenBank:XP_030108525.1,MGI:MGI:2686373;Name=XP_030108525.1;gbkey=CDS;gene=Gm1527;product=uncharacterized protein LOC385263 isoform X3;protein_id=XP_030108525.1;extra_copy_number=0
CM058243.1	Liftoff	CDS	26983602	26983665	.	+	.	ID=cds-XP_030108525.1;Parent=rna-XM_030252665.1;Dbxref=GeneID:385263,GenBank:XP_030108525.1,MGI:MGI:2686373;Name=XP_030108525.1;gbkey=CDS;gene=Gm1527;product=uncharacterized protein LOC385263 isoform X3;protein_id=XP_030108525.1;extra_copy_number=0
CM058243.1	Liftoff	CDS	26987589	26987768	.	+	.	ID=cds-XP_030108525.1;Parent=rna-XM_030252665.1;Dbxref=GeneID:385263,GenBank:XP_030108525.1,MGI:MGI:2686373;Name=XP_030108525.1;gbkey=CDS;gene=Gm1527;product=uncharacterized protein LOC385263 isoform X3;protein_id=XP_030108525.1;extra_copy_number=0
CM058243.1	Liftoff	CDS	26988471	26988646	.	+	.	ID=cds-XP_030108525.1;Parent=rna-XM_030252665.1;Dbxref=GeneID:385263,GenBank:XP_030108525.1,MGI:MGI:2686373;Name=XP_030108525.1;gbkey=CDS;gene=Gm1527;product=uncharacterized protein LOC385263 isoform X3;protein_id=XP_030108525.1;extra_copy_number=0
CM058243.1	Liftoff	CDS	26988895	26989056	.	+	.	ID=cds-XP_030108525.1;Parent=rna-XM_030252665.1;Dbxref=GeneID:385263,GenBank:XP_030108525.1,MGI:MGI:2686373;Name=XP_030108525.1;gbkey=CDS;gene=Gm1527;product=uncharacterized protein LOC385263 isoform X3;protein_id=XP_030108525.1;extra_copy_number=0
CM058243.1	Liftoff	CDS	26990653	26990762	.	+	.	ID=cds-XP_030108525.1;Parent=rna-XM_030252665.1;Dbxref=GeneID:385263,GenBank:XP_030108525.1,MGI:MGI:2686373;Name=XP_030108525.1;gbkey=CDS;gene=Gm1527;product=uncharacterized protein LOC385263 isoform X3;protein_id=XP_030108525.1;extra_copy_number=0
CM058243.1	Liftoff	CDS	26991152	26991335	.	+	.	ID=cds-XP_030108525.1;Parent=rna-XM_030252665.1;Dbxref=GeneID:385263,GenBank:XP_030108525.1,MGI:MGI:2686373;Name=XP_030108525.1;gbkey=CDS;gene=Gm1527;product=uncharacterized protein LOC385263 isoform X3;protein_id=XP_030108525.1;extra_copy_number=0
CM058243.1	Liftoff	CDS	26994819	26994851	.	+	.	ID=cds-XP_030108525.1;Parent=rna-XM_030252665.1;Dbxref=GeneID:385263,GenBank:XP_030108525.1,MGI:MGI:2686373;Name=XP_030108525.1;gbkey=CDS;gene=Gm1527;product=uncharacterized protein LOC385263 isoform X3;protein_id=XP_030108525.1;extra_copy_number=0
CM058243.1	Liftoff	mRNA	26968757	26994949	.	+	.	ID=rna-XM_036163149.1;Parent=gene-Gm1527;Dbxref=GeneID:385263,GenBank:XM_036163149.1,MGI:MGI:2686373;Name=XM_036163149.1;gbkey=mRNA;gene=Gm1527;model_evidence=Supporting evidence includes similarity to: 1 long SRA read%2C and 99%25 coverage of the annotated genomic feature by RNAseq alignments%2C including 1 sample with support for all annotated introns;product=predicted gene 1527%2C transcript variant X3;transcript_id=XM_036163149.1;matches_ref_protein=True;valid_ORF=True;extra_copy_number=0
CM058243.1	Liftoff	exon	26968757	26968954	.	+	.	ID=exon-XM_036163149.1-1;Parent=rna-XM_036163149.1;Dbxref=GeneID:385263,GenBank:XM_036163149.1,MGI:MGI:2686373;gbkey=mRNA;gene=Gm1527;product=predicted gene 1527%2C transcript variant X3;transcript_id=XM_036163149.1;extra_copy_number=0
CM058243.1	Liftoff	exon	26971917	26972069	.	+	.	ID=exon-XM_036163149.1-2;Parent=rna-XM_036163149.1;Dbxref=GeneID:385263,GenBank:XM_036163149.1,MGI:MGI:2686373;gbkey=mRNA;gene=Gm1527;product=predicted gene 1527%2C transcript variant X3;transcript_id=XM_036163149.1;extra_copy_number=0
CM058243.1	Liftoff	exon	26974019	26974060	.	+	.	ID=exon-XM_036163149.1-3;Parent=rna-XM_036163149.1;Dbxref=GeneID:385263,GenBank:XM_036163149.1,MGI:MGI:2686373;gbkey=mRNA;gene=Gm1527;product=predicted gene 1527%2C transcript variant X3;transcript_id=XM_036163149.1;extra_copy_number=0
CM058243.1	Liftoff	exon	26975446	26975527	.	+	.	ID=exon-XM_036163149.1-4;Parent=rna-XM_036163149.1;Dbxref=GeneID:385263,GenBank:XM_036163149.1,MGI:MGI:2686373;gbkey=mRNA;gene=Gm1527;product=predicted gene 1527%2C transcript variant X3;transcript_id=XM_036163149.1;extra_copy_number=0
CM058243.1	Liftoff	exon	26976591	26976668	.	+	.	ID=exon-XM_036163149.1-5;Parent=rna-XM_036163149.1;Dbxref=GeneID:385263,GenBank:XM_036163149.1,MGI:MGI:2686373;gbkey=mRNA;gene=Gm1527;product=predicted gene 1527%2C transcript variant X3;transcript_id=XM_036163149.1;extra_copy_number=0
CM058243.1	Liftoff	exon	26983602	26983665	.	+	.	ID=exon-XM_036163149.1-6;Parent=rna-XM_036163149.1;Dbxref=GeneID:385263,GenBank:XM_036163149.1,MGI:MGI:2686373;gbkey=mRNA;gene=Gm1527;product=predicted gene 1527%2C transcript variant X3;transcript_id=XM_036163149.1;extra_copy_number=0
CM058243.1	Liftoff	exon	26987589	26987768	.	+	.	ID=exon-XM_036163149.1-7;Parent=rna-XM_036163149.1;Dbxref=GeneID:385263,GenBank:XM_036163149.1,MGI:MGI:2686373;gbkey=mRNA;gene=Gm1527;product=predicted gene 1527%2C transcript variant X3;transcript_id=XM_036163149.1;extra_copy_number=0
CM058243.1	Liftoff	exon	26988471	26988646	.	+	.	ID=exon-XM_036163149.1-8;Parent=rna-XM_036163149.1;Dbxref=GeneID:385263,GenBank:XM_036163149.1,MGI:MGI:2686373;gbkey=mRNA;gene=Gm1527;product=predicted gene 1527%2C transcript variant X3;transcript_id=XM_036163149.1;extra_copy_number=0
CM058243.1	Liftoff	exon	26988895	26989056	.	+	.	ID=exon-XM_036163149.1-9;Parent=rna-XM_036163149.1;Dbxref=GeneID:385263,GenBank:XM_036163149.1,MGI:MGI:2686373;gbkey=mRNA;gene=Gm1527;product=predicted gene 1527%2C transcript variant X3;transcript_id=XM_036163149.1;extra_copy_number=0
CM058243.1	Liftoff	exon	26990653	26990762	.	+	.	ID=exon-XM_036163149.1-10;Parent=rna-XM_036163149.1;Dbxref=GeneID:385263,GenBank:XM_036163149.1,MGI:MGI:2686373;gbkey=mRNA;gene=Gm1527;product=predicted gene 1527%2C transcript variant X3;transcript_id=XM_036163149.1;extra_copy_number=0
CM058243.1	Liftoff	exon	26991152	26991335	.	+	.	ID=exon-XM_036163149.1-11;Parent=rna-XM_036163149.1;Dbxref=GeneID:385263,GenBank:XM_036163149.1,MGI:MGI:2686373;gbkey=mRNA;gene=Gm1527;product=predicted gene 1527%2C transcript variant X3;transcript_id=XM_036163149.1;extra_copy_number=0
CM058243.1	Liftoff	exon	26994819	26994949	.	+	.	ID=exon-XM_036163149.1-12;Parent=rna-XM_036163149.1;Dbxref=GeneID:385263,GenBank:XM_036163149.1,MGI:MGI:2686373;gbkey=mRNA;gene=Gm1527;product=predicted gene 1527%2C transcript variant X3;transcript_id=XM_036163149.1;extra_copy_number=0
CM058243.1	Liftoff	CDS	26968809	26968954	.	+	.	ID=cds-XP_036019042.1;Parent=rna-XM_036163149.1;Dbxref=GeneID:385263,GenBank:XP_036019042.1,MGI:MGI:2686373;Name=XP_036019042.1;gbkey=CDS;gene=Gm1527;product=uncharacterized protein LOC385263 isoform X3;protein_id=XP_036019042.1;extra_copy_number=0
CM058243.1	Liftoff	CDS	26971917	26972069	.	+	.	ID=cds-XP_036019042.1;Parent=rna-XM_036163149.1;Dbxref=GeneID:385263,GenBank:XP_036019042.1,MGI:MGI:2686373;Name=XP_036019042.1;gbkey=CDS;gene=Gm1527;product=uncharacterized protein LOC385263 isoform X3;protein_id=XP_036019042.1;extra_copy_number=0
CM058243.1	Liftoff	CDS	26974019	26974060	.	+	.	ID=cds-XP_036019042.1;Parent=rna-XM_036163149.1;Dbxref=GeneID:385263,GenBank:XP_036019042.1,MGI:MGI:2686373;Name=XP_036019042.1;gbkey=CDS;gene=Gm1527;product=uncharacterized protein LOC385263 isoform X3;protein_id=XP_036019042.1;extra_copy_number=0
CM058243.1	Liftoff	CDS	26975446	26975527	.	+	.	ID=cds-XP_036019042.1;Parent=rna-XM_036163149.1;Dbxref=GeneID:385263,GenBank:XP_036019042.1,MGI:MGI:2686373;Name=XP_036019042.1;gbkey=CDS;gene=Gm1527;product=uncharacterized protein LOC385263 isoform X3;protein_id=XP_036019042.1;extra_copy_number=0
CM058243.1	Liftoff	CDS	26976591	26976668	.	+	.	ID=cds-XP_036019042.1;Parent=rna-XM_036163149.1;Dbxref=GeneID:385263,GenBank:XP_036019042.1,MGI:MGI:2686373;Name=XP_036019042.1;gbkey=CDS;gene=Gm1527;product=uncharacterized protein LOC385263 isoform X3;protein_id=XP_036019042.1;extra_copy_number=0
CM058243.1	Liftoff	CDS	26983602	26983665	.	+	.	ID=cds-XP_036019042.1;Parent=rna-XM_036163149.1;Dbxref=GeneID:385263,GenBank:XP_036019042.1,MGI:MGI:2686373;Name=XP_036019042.1;gbkey=CDS;gene=Gm1527;product=uncharacterized protein LOC385263 isoform X3;protein_id=XP_036019042.1;extra_copy_number=0
CM058243.1	Liftoff	CDS	26987589	26987768	.	+	.	ID=cds-XP_036019042.1;Parent=rna-XM_036163149.1;Dbxref=GeneID:385263,GenBank:XP_036019042.1,MGI:MGI:2686373;Name=XP_036019042.1;gbkey=CDS;gene=Gm1527;product=uncharacterized protein LOC385263 isoform X3;protein_id=XP_036019042.1;extra_copy_number=0
CM058243.1	Liftoff	CDS	26988471	26988646	.	+	.	ID=cds-XP_036019042.1;Parent=rna-XM_036163149.1;Dbxref=GeneID:385263,GenBank:XP_036019042.1,MGI:MGI:2686373;Name=XP_036019042.1;gbkey=CDS;gene=Gm1527;product=uncharacterized protein LOC385263 isoform X3;protein_id=XP_036019042.1;extra_copy_number=0
CM058243.1	Liftoff	CDS	26988895	26989056	.	+	.	ID=cds-XP_036019042.1;Parent=rna-XM_036163149.1;Dbxref=GeneID:385263,GenBank:XP_036019042.1,MGI:MGI:2686373;Name=XP_036019042.1;gbkey=CDS;gene=Gm1527;product=uncharacterized protein LOC385263 isoform X3;protein_id=XP_036019042.1;extra_copy_number=0
CM058243.1	Liftoff	CDS	26990653	26990762	.	+	.	ID=cds-XP_036019042.1;Parent=rna-XM_036163149.1;Dbxref=GeneID:385263,GenBank:XP_036019042.1,MGI:MGI:2686373;Name=XP_036019042.1;gbkey=CDS;gene=Gm1527;product=uncharacterized protein LOC385263 isoform X3;protein_id=XP_036019042.1;extra_copy_number=0
CM058243.1	Liftoff	CDS	26991152	26991335	.	+	.	ID=cds-XP_036019042.1;Parent=rna-XM_036163149.1;Dbxref=GeneID:385263,GenBank:XP_036019042.1,MGI:MGI:2686373;Name=XP_036019042.1;gbkey=CDS;gene=Gm1527;product=uncharacterized protein LOC385263 isoform X3;protein_id=XP_036019042.1;extra_copy_number=0
CM058243.1	Liftoff	CDS	26994819	26994851	.	+	.	ID=cds-XP_036019042.1;Parent=rna-XM_036163149.1;Dbxref=GeneID:385263,GenBank:XP_036019042.1,MGI:MGI:2686373;Name=XP_036019042.1;gbkey=CDS;gene=Gm1527;product=uncharacterized protein LOC385263 isoform X3;protein_id=XP_036019042.1;extra_copy_number=0
CM058243.1	Liftoff	mRNA	26976613	26999946	.	+	.	ID=rna-XM_017319634.1;Parent=gene-Gm1527;Dbxref=GeneID:385263,GenBank:XM_017319634.1,MGI:MGI:2686373;Name=XM_017319634.1;gbkey=mRNA;gene=Gm1527;model_evidence=Supporting evidence includes similarity to: 100%25 coverage of the annotated genomic feature by RNAseq alignments%2C including 1 sample with support for all annotated introns;product=predicted gene 1527%2C transcript variant X6;transcript_id=XM_017319634.1;matches_ref_protein=True;valid_ORF=True;extra_copy_number=0
CM058243.1	Liftoff	exon	26976613	26976668	.	+	.	ID=exon-XM_017319634.1-1;Parent=rna-XM_017319634.1;Dbxref=GeneID:385263,GenBank:XM_017319634.1,MGI:MGI:2686373;gbkey=mRNA;gene=Gm1527;product=predicted gene 1527%2C transcript variant X6;transcript_id=XM_017319634.1;extra_copy_number=0
CM058243.1	Liftoff	exon	26983607	26983665	.	+	.	ID=exon-XM_017319634.1-2;Parent=rna-XM_017319634.1;Dbxref=GeneID:385263,GenBank:XM_017319634.1,MGI:MGI:2686373;gbkey=mRNA;gene=Gm1527;product=predicted gene 1527%2C transcript variant X6;transcript_id=XM_017319634.1;extra_copy_number=0
CM058243.1	Liftoff	exon	26987589	26987768	.	+	.	ID=exon-XM_017319634.1-3;Parent=rna-XM_017319634.1;Dbxref=GeneID:385263,GenBank:XM_017319634.1,MGI:MGI:2686373;gbkey=mRNA;gene=Gm1527;product=predicted gene 1527%2C transcript variant X6;transcript_id=XM_017319634.1;extra_copy_number=0
CM058243.1	Liftoff	exon	26988471	26988646	.	+	.	ID=exon-XM_017319634.1-4;Parent=rna-XM_017319634.1;Dbxref=GeneID:385263,GenBank:XM_017319634.1,MGI:MGI:2686373;gbkey=mRNA;gene=Gm1527;product=predicted gene 1527%2C transcript variant X6;transcript_id=XM_017319634.1;extra_copy_number=0
CM058243.1	Liftoff	exon	26988895	26989056	.	+	.	ID=exon-XM_017319634.1-5;Parent=rna-XM_017319634.1;Dbxref=GeneID:385263,GenBank:XM_017319634.1,MGI:MGI:2686373;gbkey=mRNA;gene=Gm1527;product=predicted gene 1527%2C transcript variant X6;transcript_id=XM_017319634.1;extra_copy_number=0
CM058243.1	Liftoff	exon	26990653	26990762	.	+	.	ID=exon-XM_017319634.1-6;Parent=rna-XM_017319634.1;Dbxref=GeneID:385263,GenBank:XM_017319634.1,MGI:MGI:2686373;gbkey=mRNA;gene=Gm1527;product=predicted gene 1527%2C transcript variant X6;transcript_id=XM_017319634.1;extra_copy_number=0
CM058243.1	Liftoff	exon	26991152	26991335	.	+	.	ID=exon-XM_017319634.1-7;Parent=rna-XM_017319634.1;Dbxref=GeneID:385263,GenBank:XM_017319634.1,MGI:MGI:2686373;gbkey=mRNA;gene=Gm1527;product=predicted gene 1527%2C transcript variant X6;transcript_id=XM_017319634.1;extra_copy_number=0
CM058243.1	Liftoff	exon	26993640	26993892	.	+	.	ID=exon-XM_017319634.1-8;Parent=rna-XM_017319634.1;Dbxref=GeneID:385263,GenBank:XM_017319634.1,MGI:MGI:2686373;gbkey=mRNA;gene=Gm1527;product=predicted gene 1527%2C transcript variant X6;transcript_id=XM_017319634.1;extra_copy_number=0
CM058243.1	Liftoff	exon	26994819	26994892	.	+	.	ID=exon-XM_017319634.1-9;Parent=rna-XM_017319634.1;Dbxref=GeneID:385263,GenBank:XM_017319634.1,MGI:MGI:2686373;gbkey=mRNA;gene=Gm1527;product=predicted gene 1527%2C transcript variant X6;transcript_id=XM_017319634.1;extra_copy_number=0
CM058243.1	Liftoff	exon	26999681	26999946	.	+	.	ID=exon-XM_017319634.1-10;Parent=rna-XM_017319634.1;Dbxref=GeneID:385263,GenBank:XM_017319634.1,MGI:MGI:2686373;gbkey=mRNA;gene=Gm1527;product=predicted gene 1527%2C transcript variant X6;transcript_id=XM_017319634.1;extra_copy_number=0
CM058243.1	Liftoff	CDS	26987615	26987768	.	+	.	ID=cds-XP_017175123.1;Parent=rna-XM_017319634.1;Dbxref=GeneID:385263,GenBank:XP_017175123.1,MGI:MGI:2686373;Name=XP_017175123.1;gbkey=CDS;gene=Gm1527;product=uncharacterized protein LOC385263 isoform X4;protein_id=XP_017175123.1;extra_copy_number=0
CM058243.1	Liftoff	CDS	26988471	26988646	.	+	.	ID=cds-XP_017175123.1;Parent=rna-XM_017319634.1;Dbxref=GeneID:385263,GenBank:XP_017175123.1,MGI:MGI:2686373;Name=XP_017175123.1;gbkey=CDS;gene=Gm1527;product=uncharacterized protein LOC385263 isoform X4;protein_id=XP_017175123.1;extra_copy_number=0
CM058243.1	Liftoff	CDS	26988895	26989056	.	+	.	ID=cds-XP_017175123.1;Parent=rna-XM_017319634.1;Dbxref=GeneID:385263,GenBank:XP_017175123.1,MGI:MGI:2686373;Name=XP_017175123.1;gbkey=CDS;gene=Gm1527;product=uncharacterized protein LOC385263 isoform X4;protein_id=XP_017175123.1;extra_copy_number=0
CM058243.1	Liftoff	CDS	26990653	26990762	.	+	.	ID=cds-XP_017175123.1;Parent=rna-XM_017319634.1;Dbxref=GeneID:385263,GenBank:XP_017175123.1,MGI:MGI:2686373;Name=XP_017175123.1;gbkey=CDS;gene=Gm1527;product=uncharacterized protein LOC385263 isoform X4;protein_id=XP_017175123.1;extra_copy_number=0
CM058243.1	Liftoff	CDS	26991152	26991335	.	+	.	ID=cds-XP_017175123.1;Parent=rna-XM_017319634.1;Dbxref=GeneID:385263,GenBank:XP_017175123.1,MGI:MGI:2686373;Name=XP_017175123.1;gbkey=CDS;gene=Gm1527;product=uncharacterized protein LOC385263 isoform X4;protein_id=XP_017175123.1;extra_copy_number=0
CM058243.1	Liftoff	CDS	26993640	26993892	.	+	.	ID=cds-XP_017175123.1;Parent=rna-XM_017319634.1;Dbxref=GeneID:385263,GenBank:XP_017175123.1,MGI:MGI:2686373;Name=XP_017175123.1;gbkey=CDS;gene=Gm1527;product=uncharacterized protein LOC385263 isoform X4;protein_id=XP_017175123.1;extra_copy_number=0
CM058243.1	Liftoff	CDS	26994819	26994892	.	+	.	ID=cds-XP_017175123.1;Parent=rna-XM_017319634.1;Dbxref=GeneID:385263,GenBank:XP_017175123.1,MGI:MGI:2686373;Name=XP_017175123.1;gbkey=CDS;gene=Gm1527;product=uncharacterized protein LOC385263 isoform X4;protein_id=XP_017175123.1;extra_copy_number=0
CM058243.1	Liftoff	CDS	26999681	26999932	.	+	.	ID=cds-XP_017175123.1;Parent=rna-XM_017319634.1;Dbxref=GeneID:385263,GenBank:XP_017175123.1,MGI:MGI:2686373;Name=XP_017175123.1;gbkey=CDS;gene=Gm1527;product=uncharacterized protein LOC385263 isoform X4;protein_id=XP_017175123.1;extra_copy_number=0
CM058243.1	Liftoff	gene	27117001	27118780	.	-	.	ID=gene-Gm33154;Dbxref=GeneID:102635945,MGI:MGI:5592313;Name=Gm33154;description=predicted gene%2C 33154;gbkey=Gene;gene=Gm33154;gene_biotype=lncRNA;coverage=1.0;sequence_ID=1.0;extra_copy_number=0;copy_num_ID=gene-Gm33154_0
CM058243.1	Liftoff	lnc_RNA	27117001	27118780	.	-	.	ID=rna-XR_389637.2;Parent=gene-Gm33154;Dbxref=GeneID:102635945,GenBank:XR_389637.2,MGI:MGI:5592313;Name=XR_389637.2;gbkey=ncRNA;gene=Gm33154;model_evidence=Supporting evidence includes similarity to: 100%25 coverage of the annotated genomic feature by RNAseq alignments%2C including 1 sample with support for all annotated introns;product=predicted gene%2C 33154;transcript_id=XR_389637.2;extra_copy_number=0
CM058243.1	Liftoff	exon	27117001	27117330	.	-	.	ID=exon-XR_389637.2-3;Parent=rna-XR_389637.2;Dbxref=GeneID:102635945,GenBank:XR_389637.2,MGI:MGI:5592313;gbkey=ncRNA;gene=Gm33154;product=predicted gene%2C 33154;transcript_id=XR_389637.2;extra_copy_number=0
CM058243.1	Liftoff	exon	27117554	27117612	.	-	.	ID=exon-XR_389637.2-2;Parent=rna-XR_389637.2;Dbxref=GeneID:102635945,GenBank:XR_389637.2,MGI:MGI:5592313;gbkey=ncRNA;gene=Gm33154;product=predicted gene%2C 33154;transcript_id=XR_389637.2;extra_copy_number=0
CM058243.1	Liftoff	exon	27118668	27118780	.	-	.	ID=exon-XR_389637.2-1;Parent=rna-XR_389637.2;Dbxref=GeneID:102635945,GenBank:XR_389637.2,MGI:MGI:5592313;gbkey=ncRNA;gene=Gm33154;product=predicted gene%2C 33154;transcript_id=XR_389637.2;extra_copy_number=0
CM058243.1	Liftoff	gene	27154781	27851415	.	+	.	ID=gene-Egfem1;Dbxref=GeneID:75740,MGI:MGI:1922990;Name=Egfem1;description=EGF-like and EMI domain containing 1;gbkey=Gene;gene=Egfem1;gene_biotype=protein_coding;gene_synonym=6130401L20Rik,Efcab11;coverage=1.0;sequence_ID=0.999;valid_ORFs=20;extra_copy_number=0;copy_num_ID=gene-Egfem1_0
CM058243.1	Liftoff	mRNA	27154781	27764685	.	+	.	ID=rna-XM_006535559.5;Parent=gene-Egfem1;Dbxref=GeneID:75740,GenBank:XM_006535559.5,MGI:MGI:1922990;Name=XM_006535559.5;gbkey=mRNA;gene=Egfem1;model_evidence=Supporting evidence includes similarity to: 4 ESTs%2C 34 long SRA reads%2C and 100%25 coverage of the annotated genomic feature by RNAseq alignments%2C including 5 samples with support for all annotated introns;product=EGF-like and EMI domain containing 1%2C transcript variant X1;transcript_id=XM_006535559.5;matches_ref_protein=True;valid_ORF=True;extra_copy_number=0
CM058243.1	Liftoff	exon	27154781	27155445	.	+	.	ID=exon-XM_006535559.5-1;Parent=rna-XM_006535559.5;Dbxref=GeneID:75740,GenBank:XM_006535559.5,MGI:MGI:1922990;gbkey=mRNA;gene=Egfem1;product=EGF-like and EMI domain containing 1%2C transcript variant X1;transcript_id=XM_006535559.5;extra_copy_number=0
CM058243.1	Liftoff	exon	27221673	27221807	.	+	.	ID=exon-XM_006535559.5-2;Parent=rna-XM_006535559.5;Dbxref=GeneID:75740,GenBank:XM_006535559.5,MGI:MGI:1922990;gbkey=mRNA;gene=Egfem1;product=EGF-like and EMI domain containing 1%2C transcript variant X1;transcript_id=XM_006535559.5;extra_copy_number=0
CM058243.1	Liftoff	exon	27225166	27225275	.	+	.	ID=exon-XM_006535559.5-3;Parent=rna-XM_006535559.5;Dbxref=GeneID:75740,GenBank:XM_006535559.5,MGI:MGI:1922990;gbkey=mRNA;gene=Egfem1;product=EGF-like and EMI domain containing 1%2C transcript variant X1;transcript_id=XM_006535559.5;extra_copy_number=0
CM058243.1	Liftoff	exon	27226823	27226927	.	+	.	ID=exon-XM_006535559.5-4;Parent=rna-XM_006535559.5;Dbxref=GeneID:75740,GenBank:XM_006535559.5,MGI:MGI:1922990;gbkey=mRNA;gene=Egfem1;product=EGF-like and EMI domain containing 1%2C transcript variant X1;transcript_id=XM_006535559.5;extra_copy_number=0
CM058243.1	Liftoff	exon	27587498	27587620	.	+	.	ID=exon-XM_006535559.5-5;Parent=rna-XM_006535559.5;Dbxref=GeneID:75740,GenBank:XM_006535559.5,MGI:MGI:1922990;gbkey=mRNA;gene=Egfem1;product=EGF-like and EMI domain containing 1%2C transcript variant X1;transcript_id=XM_006535559.5;extra_copy_number=0
CM058243.1	Liftoff	exon	27656513	27656635	.	+	.	ID=exon-XM_006535559.5-6;Parent=rna-XM_006535559.5;Dbxref=GeneID:75740,GenBank:XM_006535559.5,MGI:MGI:1922990;gbkey=mRNA;gene=Egfem1;product=EGF-like and EMI domain containing 1%2C transcript variant X1;transcript_id=XM_006535559.5;extra_copy_number=0
CM058243.1	Liftoff	exon	27721827	27721961	.	+	.	ID=exon-XM_006535559.5-7;Parent=rna-XM_006535559.5;Dbxref=GeneID:75740,GenBank:XM_006535559.5,MGI:MGI:1922990;gbkey=mRNA;gene=Egfem1;product=EGF-like and EMI domain containing 1%2C transcript variant X1;transcript_id=XM_006535559.5;extra_copy_number=0
CM058243.1	Liftoff	exon	27724394	27724516	.	+	.	ID=exon-XM_006535559.5-8;Parent=rna-XM_006535559.5;Dbxref=GeneID:75740,GenBank:XM_006535559.5,MGI:MGI:1922990;gbkey=mRNA;gene=Egfem1;product=EGF-like and EMI domain containing 1%2C transcript variant X1;transcript_id=XM_006535559.5;extra_copy_number=0
CM058243.1	Liftoff	exon	27730755	27730892	.	+	.	ID=exon-XM_006535559.5-9;Parent=rna-XM_006535559.5;Dbxref=GeneID:75740,GenBank:XM_006535559.5,MGI:MGI:1922990;gbkey=mRNA;gene=Egfem1;product=EGF-like and EMI domain containing 1%2C transcript variant X1;transcript_id=XM_006535559.5;extra_copy_number=0
CM058243.1	Liftoff	exon	27736004	27736126	.	+	.	ID=exon-XM_006535559.5-10;Parent=rna-XM_006535559.5;Dbxref=GeneID:75740,GenBank:XM_006535559.5,MGI:MGI:1922990;gbkey=mRNA;gene=Egfem1;product=EGF-like and EMI domain containing 1%2C transcript variant X1;transcript_id=XM_006535559.5;extra_copy_number=0
CM058243.1	Liftoff	exon	27741868	27742065	.	+	.	ID=exon-XM_006535559.5-11;Parent=rna-XM_006535559.5;Dbxref=GeneID:75740,GenBank:XM_006535559.5,MGI:MGI:1922990;gbkey=mRNA;gene=Egfem1;product=EGF-like and EMI domain containing 1%2C transcript variant X1;transcript_id=XM_006535559.5;extra_copy_number=0
CM058243.1	Liftoff	exon	27744193	27744366	.	+	.	ID=exon-XM_006535559.5-12;Parent=rna-XM_006535559.5;Dbxref=GeneID:75740,GenBank:XM_006535559.5,MGI:MGI:1922990;gbkey=mRNA;gene=Egfem1;product=EGF-like and EMI domain containing 1%2C transcript variant X1;transcript_id=XM_006535559.5;extra_copy_number=0
CM058243.1	Liftoff	exon	27760295	27760423	.	+	.	ID=exon-XM_006535559.5-13;Parent=rna-XM_006535559.5;Dbxref=GeneID:75740,GenBank:XM_006535559.5,MGI:MGI:1922990;gbkey=mRNA;gene=Egfem1;product=EGF-like and EMI domain containing 1%2C transcript variant X1;transcript_id=XM_006535559.5;extra_copy_number=0
CM058243.1	Liftoff	exon	27763688	27763822	.	+	.	ID=exon-XM_006535559.5-14;Parent=rna-XM_006535559.5;Dbxref=GeneID:75740,GenBank:XM_006535559.5,MGI:MGI:1922990;gbkey=mRNA;gene=Egfem1;product=EGF-like and EMI domain containing 1%2C transcript variant X1;transcript_id=XM_006535559.5;extra_copy_number=0
CM058243.1	Liftoff	exon	27764020	27764685	.	+	.	ID=exon-XM_006535559.5-15;Parent=rna-XM_006535559.5;Dbxref=GeneID:75740,GenBank:XM_006535559.5,MGI:MGI:1922990;gbkey=mRNA;gene=Egfem1;product=EGF-like and EMI domain containing 1%2C transcript variant X1;transcript_id=XM_006535559.5;extra_copy_number=0
CM058243.1	Liftoff	CDS	27155240	27155445	.	+	.	ID=cds-XP_006535622.1;Parent=rna-XM_006535559.5;Dbxref=GeneID:75740,GenBank:XP_006535622.1,MGI:MGI:1922990;Name=XP_006535622.1;gbkey=CDS;gene=Egfem1;product=EGF-like and EMI domain-containing protein 1 isoform X1;protein_id=XP_006535622.1;extra_copy_number=0
CM058243.1	Liftoff	CDS	27221673	27221807	.	+	.	ID=cds-XP_006535622.1;Parent=rna-XM_006535559.5;Dbxref=GeneID:75740,GenBank:XP_006535622.1,MGI:MGI:1922990;Name=XP_006535622.1;gbkey=CDS;gene=Egfem1;product=EGF-like and EMI domain-containing protein 1 isoform X1;protein_id=XP_006535622.1;extra_copy_number=0
CM058243.1	Liftoff	CDS	27225166	27225275	.	+	.	ID=cds-XP_006535622.1;Parent=rna-XM_006535559.5;Dbxref=GeneID:75740,GenBank:XP_006535622.1,MGI:MGI:1922990;Name=XP_006535622.1;gbkey=CDS;gene=Egfem1;product=EGF-like and EMI domain-containing protein 1 isoform X1;protein_id=XP_006535622.1;extra_copy_number=0
CM058243.1	Liftoff	CDS	27226823	27226927	.	+	.	ID=cds-XP_006535622.1;Parent=rna-XM_006535559.5;Dbxref=GeneID:75740,GenBank:XP_006535622.1,MGI:MGI:1922990;Name=XP_006535622.1;gbkey=CDS;gene=Egfem1;product=EGF-like and EMI domain-containing protein 1 isoform X1;protein_id=XP_006535622.1;extra_copy_number=0
CM058243.1	Liftoff	CDS	27587498	27587620	.	+	.	ID=cds-XP_006535622.1;Parent=rna-XM_006535559.5;Dbxref=GeneID:75740,GenBank:XP_006535622.1,MGI:MGI:1922990;Name=XP_006535622.1;gbkey=CDS;gene=Egfem1;product=EGF-like and EMI domain-containing protein 1 isoform X1;protein_id=XP_006535622.1;extra_copy_number=0
CM058243.1	Liftoff	CDS	27656513	27656635	.	+	.	ID=cds-XP_006535622.1;Parent=rna-XM_006535559.5;Dbxref=GeneID:75740,GenBank:XP_006535622.1,MGI:MGI:1922990;Name=XP_006535622.1;gbkey=CDS;gene=Egfem1;product=EGF-like and EMI domain-containing protein 1 isoform X1;protein_id=XP_006535622.1;extra_copy_number=0
CM058243.1	Liftoff	CDS	27721827	27721961	.	+	.	ID=cds-XP_006535622.1;Parent=rna-XM_006535559.5;Dbxref=GeneID:75740,GenBank:XP_006535622.1,MGI:MGI:1922990;Name=XP_006535622.1;gbkey=CDS;gene=Egfem1;product=EGF-like and EMI domain-containing protein 1 isoform X1;protein_id=XP_006535622.1;extra_copy_number=0
CM058243.1	Liftoff	CDS	27724394	27724516	.	+	.	ID=cds-XP_006535622.1;Parent=rna-XM_006535559.5;Dbxref=GeneID:75740,GenBank:XP_006535622.1,MGI:MGI:1922990;Name=XP_006535622.1;gbkey=CDS;gene=Egfem1;product=EGF-like and EMI domain-containing protein 1 isoform X1;protein_id=XP_006535622.1;extra_copy_number=0
CM058243.1	Liftoff	CDS	27730755	27730892	.	+	.	ID=cds-XP_006535622.1;Parent=rna-XM_006535559.5;Dbxref=GeneID:75740,GenBank:XP_006535622.1,MGI:MGI:1922990;Name=XP_006535622.1;gbkey=CDS;gene=Egfem1;product=EGF-like and EMI domain-containing protein 1 isoform X1;protein_id=XP_006535622.1;extra_copy_number=0
CM058243.1	Liftoff	CDS	27736004	27736126	.	+	.	ID=cds-XP_006535622.1;Parent=rna-XM_006535559.5;Dbxref=GeneID:75740,GenBank:XP_006535622.1,MGI:MGI:1922990;Name=XP_006535622.1;gbkey=CDS;gene=Egfem1;product=EGF-like and EMI domain-containing protein 1 isoform X1;protein_id=XP_006535622.1;extra_copy_number=0
CM058243.1	Liftoff	CDS	27741868	27742065	.	+	.	ID=cds-XP_006535622.1;Parent=rna-XM_006535559.5;Dbxref=GeneID:75740,GenBank:XP_006535622.1,MGI:MGI:1922990;Name=XP_006535622.1;gbkey=CDS;gene=Egfem1;product=EGF-like and EMI domain-containing protein 1 isoform X1;protein_id=XP_006535622.1;extra_copy_number=0
CM058243.1	Liftoff	CDS	27744193	27744366	.	+	.	ID=cds-XP_006535622.1;Parent=rna-XM_006535559.5;Dbxref=GeneID:75740,GenBank:XP_006535622.1,MGI:MGI:1922990;Name=XP_006535622.1;gbkey=CDS;gene=Egfem1;product=EGF-like and EMI domain-containing protein 1 isoform X1;protein_id=XP_006535622.1;extra_copy_number=0
CM058243.1	Liftoff	CDS	27760295	27760423	.	+	.	ID=cds-XP_006535622.1;Parent=rna-XM_006535559.5;Dbxref=GeneID:75740,GenBank:XP_006535622.1,MGI:MGI:1922990;Name=XP_006535622.1;gbkey=CDS;gene=Egfem1;product=EGF-like and EMI domain-containing protein 1 isoform X1;protein_id=XP_006535622.1;extra_copy_number=0
CM058243.1	Liftoff	CDS	27763688	27763822	.	+	.	ID=cds-XP_006535622.1;Parent=rna-XM_006535559.5;Dbxref=GeneID:75740,GenBank:XP_006535622.1,MGI:MGI:1922990;Name=XP_006535622.1;gbkey=CDS;gene=Egfem1;product=EGF-like and EMI domain-containing protein 1 isoform X1;protein_id=XP_006535622.1;extra_copy_number=0
CM058243.1	Liftoff	CDS	27764020	27764039	.	+	.	ID=cds-XP_006535622.1;Parent=rna-XM_006535559.5;Dbxref=GeneID:75740,GenBank:XP_006535622.1,MGI:MGI:1922990;Name=XP_006535622.1;gbkey=CDS;gene=Egfem1;product=EGF-like and EMI domain-containing protein 1 isoform X1;protein_id=XP_006535622.1;extra_copy_number=0
CM058243.1	Liftoff	mRNA	27154781	27764685	.	+	.	ID=rna-XM_017319784.3;Parent=gene-Egfem1;Dbxref=GeneID:75740,GenBank:XM_017319784.3,MGI:MGI:1922990;Name=XM_017319784.3;gbkey=mRNA;gene=Egfem1;model_evidence=Supporting evidence includes similarity to: 4 ESTs%2C 35 long SRA reads%2C and 100%25 coverage of the annotated genomic feature by RNAseq alignments%2C including 8 samples with support for all annotated introns;product=EGF-like and EMI domain containing 1%2C transcript variant X3;transcript_id=XM_017319784.3;matches_ref_protein=True;valid_ORF=True;extra_copy_number=0
CM058243.1	Liftoff	exon	27154781	27155445	.	+	.	ID=exon-XM_017319784.3-1;Parent=rna-XM_017319784.3;Dbxref=GeneID:75740,GenBank:XM_017319784.3,MGI:MGI:1922990;gbkey=mRNA;gene=Egfem1;product=EGF-like and EMI domain containing 1%2C transcript variant X3;transcript_id=XM_017319784.3;extra_copy_number=0
CM058243.1	Liftoff	exon	27221673	27221807	.	+	.	ID=exon-XM_017319784.3-2;Parent=rna-XM_017319784.3;Dbxref=GeneID:75740,GenBank:XM_017319784.3,MGI:MGI:1922990;gbkey=mRNA;gene=Egfem1;product=EGF-like and EMI domain containing 1%2C transcript variant X3;transcript_id=XM_017319784.3;extra_copy_number=0
CM058243.1	Liftoff	exon	27225166	27225275	.	+	.	ID=exon-XM_017319784.3-3;Parent=rna-XM_017319784.3;Dbxref=GeneID:75740,GenBank:XM_017319784.3,MGI:MGI:1922990;gbkey=mRNA;gene=Egfem1;product=EGF-like and EMI domain containing 1%2C transcript variant X3;transcript_id=XM_017319784.3;extra_copy_number=0
CM058243.1	Liftoff	exon	27226823	27226927	.	+	.	ID=exon-XM_017319784.3-4;Parent=rna-XM_017319784.3;Dbxref=GeneID:75740,GenBank:XM_017319784.3,MGI:MGI:1922990;gbkey=mRNA;gene=Egfem1;product=EGF-like and EMI domain containing 1%2C transcript variant X3;transcript_id=XM_017319784.3;extra_copy_number=0
CM058243.1	Liftoff	exon	27587498	27587620	.	+	.	ID=exon-XM_017319784.3-5;Parent=rna-XM_017319784.3;Dbxref=GeneID:75740,GenBank:XM_017319784.3,MGI:MGI:1922990;gbkey=mRNA;gene=Egfem1;product=EGF-like and EMI domain containing 1%2C transcript variant X3;transcript_id=XM_017319784.3;extra_copy_number=0
CM058243.1	Liftoff	exon	27656513	27656635	.	+	.	ID=exon-XM_017319784.3-6;Parent=rna-XM_017319784.3;Dbxref=GeneID:75740,GenBank:XM_017319784.3,MGI:MGI:1922990;gbkey=mRNA;gene=Egfem1;product=EGF-like and EMI domain containing 1%2C transcript variant X3;transcript_id=XM_017319784.3;extra_copy_number=0
CM058243.1	Liftoff	exon	27721842	27721961	.	+	.	ID=exon-XM_017319784.3-7;Parent=rna-XM_017319784.3;Dbxref=GeneID:75740,GenBank:XM_017319784.3,MGI:MGI:1922990;gbkey=mRNA;gene=Egfem1;product=EGF-like and EMI domain containing 1%2C transcript variant X3;transcript_id=XM_017319784.3;extra_copy_number=0
CM058243.1	Liftoff	exon	27724394	27724516	.	+	.	ID=exon-XM_017319784.3-8;Parent=rna-XM_017319784.3;Dbxref=GeneID:75740,GenBank:XM_017319784.3,MGI:MGI:1922990;gbkey=mRNA;gene=Egfem1;product=EGF-like and EMI domain containing 1%2C transcript variant X3;transcript_id=XM_017319784.3;extra_copy_number=0
CM058243.1	Liftoff	exon	27730755	27730892	.	+	.	ID=exon-XM_017319784.3-9;Parent=rna-XM_017319784.3;Dbxref=GeneID:75740,GenBank:XM_017319784.3,MGI:MGI:1922990;gbkey=mRNA;gene=Egfem1;product=EGF-like and EMI domain containing 1%2C transcript variant X3;transcript_id=XM_017319784.3;extra_copy_number=0
CM058243.1	Liftoff	exon	27736004	27736126	.	+	.	ID=exon-XM_017319784.3-10;Parent=rna-XM_017319784.3;Dbxref=GeneID:75740,GenBank:XM_017319784.3,MGI:MGI:1922990;gbkey=mRNA;gene=Egfem1;product=EGF-like and EMI domain containing 1%2C transcript variant X3;transcript_id=XM_017319784.3;extra_copy_number=0
CM058243.1	Liftoff	exon	27741868	27742065	.	+	.	ID=exon-XM_017319784.3-11;Parent=rna-XM_017319784.3;Dbxref=GeneID:75740,GenBank:XM_017319784.3,MGI:MGI:1922990;gbkey=mRNA;gene=Egfem1;product=EGF-like and EMI domain containing 1%2C transcript variant X3;transcript_id=XM_017319784.3;extra_copy_number=0
CM058243.1	Liftoff	exon	27744193	27744366	.	+	.	ID=exon-XM_017319784.3-12;Parent=rna-XM_017319784.3;Dbxref=GeneID:75740,GenBank:XM_017319784.3,MGI:MGI:1922990;gbkey=mRNA;gene=Egfem1;product=EGF-like and EMI domain containing 1%2C transcript variant X3;transcript_id=XM_017319784.3;extra_copy_number=0
CM058243.1	Liftoff	exon	27760295	27760423	.	+	.	ID=exon-XM_017319784.3-13;Parent=rna-XM_017319784.3;Dbxref=GeneID:75740,GenBank:XM_017319784.3,MGI:MGI:1922990;gbkey=mRNA;gene=Egfem1;product=EGF-like and EMI domain containing 1%2C transcript variant X3;transcript_id=XM_017319784.3;extra_copy_number=0
CM058243.1	Liftoff	exon	27763688	27763822	.	+	.	ID=exon-XM_017319784.3-14;Parent=rna-XM_017319784.3;Dbxref=GeneID:75740,GenBank:XM_017319784.3,MGI:MGI:1922990;gbkey=mRNA;gene=Egfem1;product=EGF-like and EMI domain containing 1%2C transcript variant X3;transcript_id=XM_017319784.3;extra_copy_number=0
CM058243.1	Liftoff	exon	27764020	27764685	.	+	.	ID=exon-XM_017319784.3-15;Parent=rna-XM_017319784.3;Dbxref=GeneID:75740,GenBank:XM_017319784.3,MGI:MGI:1922990;gbkey=mRNA;gene=Egfem1;product=EGF-like and EMI domain containing 1%2C transcript variant X3;transcript_id=XM_017319784.3;extra_copy_number=0
CM058243.1	Liftoff	CDS	27155240	27155445	.	+	.	ID=cds-XP_017175273.1;Parent=rna-XM_017319784.3;Dbxref=GeneID:75740,GenBank:XP_017175273.1,MGI:MGI:1922990;Name=XP_017175273.1;gbkey=CDS;gene=Egfem1;product=EGF-like and EMI domain-containing protein 1 isoform X3;protein_id=XP_017175273.1;extra_copy_number=0
CM058243.1	Liftoff	CDS	27221673	27221807	.	+	.	ID=cds-XP_017175273.1;Parent=rna-XM_017319784.3;Dbxref=GeneID:75740,GenBank:XP_017175273.1,MGI:MGI:1922990;Name=XP_017175273.1;gbkey=CDS;gene=Egfem1;product=EGF-like and EMI domain-containing protein 1 isoform X3;protein_id=XP_017175273.1;extra_copy_number=0
CM058243.1	Liftoff	CDS	27225166	27225275	.	+	.	ID=cds-XP_017175273.1;Parent=rna-XM_017319784.3;Dbxref=GeneID:75740,GenBank:XP_017175273.1,MGI:MGI:1922990;Name=XP_017175273.1;gbkey=CDS;gene=Egfem1;product=EGF-like and EMI domain-containing protein 1 isoform X3;protein_id=XP_017175273.1;extra_copy_number=0
CM058243.1	Liftoff	CDS	27226823	27226927	.	+	.	ID=cds-XP_017175273.1;Parent=rna-XM_017319784.3;Dbxref=GeneID:75740,GenBank:XP_017175273.1,MGI:MGI:1922990;Name=XP_017175273.1;gbkey=CDS;gene=Egfem1;product=EGF-like and EMI domain-containing protein 1 isoform X3;protein_id=XP_017175273.1;extra_copy_number=0
CM058243.1	Liftoff	CDS	27587498	27587620	.	+	.	ID=cds-XP_017175273.1;Parent=rna-XM_017319784.3;Dbxref=GeneID:75740,GenBank:XP_017175273.1,MGI:MGI:1922990;Name=XP_017175273.1;gbkey=CDS;gene=Egfem1;product=EGF-like and EMI domain-containing protein 1 isoform X3;protein_id=XP_017175273.1;extra_copy_number=0
CM058243.1	Liftoff	CDS	27656513	27656635	.	+	.	ID=cds-XP_017175273.1;Parent=rna-XM_017319784.3;Dbxref=GeneID:75740,GenBank:XP_017175273.1,MGI:MGI:1922990;Name=XP_017175273.1;gbkey=CDS;gene=Egfem1;product=EGF-like and EMI domain-containing protein 1 isoform X3;protein_id=XP_017175273.1;extra_copy_number=0
CM058243.1	Liftoff	CDS	27721842	27721961	.	+	.	ID=cds-XP_017175273.1;Parent=rna-XM_017319784.3;Dbxref=GeneID:75740,GenBank:XP_017175273.1,MGI:MGI:1922990;Name=XP_017175273.1;gbkey=CDS;gene=Egfem1;product=EGF-like and EMI domain-containing protein 1 isoform X3;protein_id=XP_017175273.1;extra_copy_number=0
CM058243.1	Liftoff	CDS	27724394	27724516	.	+	.	ID=cds-XP_017175273.1;Parent=rna-XM_017319784.3;Dbxref=GeneID:75740,GenBank:XP_017175273.1,MGI:MGI:1922990;Name=XP_017175273.1;gbkey=CDS;gene=Egfem1;product=EGF-like and EMI domain-containing protein 1 isoform X3;protein_id=XP_017175273.1;extra_copy_number=0
CM058243.1	Liftoff	CDS	27730755	27730892	.	+	.	ID=cds-XP_017175273.1;Parent=rna-XM_017319784.3;Dbxref=GeneID:75740,GenBank:XP_017175273.1,MGI:MGI:1922990;Name=XP_017175273.1;gbkey=CDS;gene=Egfem1;product=EGF-like and EMI domain-containing protein 1 isoform X3;protein_id=XP_017175273.1;extra_copy_number=0
CM058243.1	Liftoff	CDS	27736004	27736126	.	+	.	ID=cds-XP_017175273.1;Parent=rna-XM_017319784.3;Dbxref=GeneID:75740,GenBank:XP_017175273.1,MGI:MGI:1922990;Name=XP_017175273.1;gbkey=CDS;gene=Egfem1;product=EGF-like and EMI domain-containing protein 1 isoform X3;protein_id=XP_017175273.1;extra_copy_number=0
CM058243.1	Liftoff	CDS	27741868	27742065	.	+	.	ID=cds-XP_017175273.1;Parent=rna-XM_017319784.3;Dbxref=GeneID:75740,GenBank:XP_017175273.1,MGI:MGI:1922990;Name=XP_017175273.1;gbkey=CDS;gene=Egfem1;product=EGF-like and EMI domain-containing protein 1 isoform X3;protein_id=XP_017175273.1;extra_copy_number=0
CM058243.1	Liftoff	CDS	27744193	27744366	.	+	.	ID=cds-XP_017175273.1;Parent=rna-XM_017319784.3;Dbxref=GeneID:75740,GenBank:XP_017175273.1,MGI:MGI:1922990;Name=XP_017175273.1;gbkey=CDS;gene=Egfem1;product=EGF-like and EMI domain-containing protein 1 isoform X3;protein_id=XP_017175273.1;extra_copy_number=0
CM058243.1	Liftoff	CDS	27760295	27760423	.	+	.	ID=cds-XP_017175273.1;Parent=rna-XM_017319784.3;Dbxref=GeneID:75740,GenBank:XP_017175273.1,MGI:MGI:1922990;Name=XP_017175273.1;gbkey=CDS;gene=Egfem1;product=EGF-like and EMI domain-containing protein 1 isoform X3;protein_id=XP_017175273.1;extra_copy_number=0
CM058243.1	Liftoff	CDS	27763688	27763822	.	+	.	ID=cds-XP_017175273.1;Parent=rna-XM_017319784.3;Dbxref=GeneID:75740,GenBank:XP_017175273.1,MGI:MGI:1922990;Name=XP_017175273.1;gbkey=CDS;gene=Egfem1;product=EGF-like and EMI domain-containing protein 1 isoform X3;protein_id=XP_017175273.1;extra_copy_number=0
CM058243.1	Liftoff	CDS	27764020	27764039	.	+	.	ID=cds-XP_017175273.1;Parent=rna-XM_017319784.3;Dbxref=GeneID:75740,GenBank:XP_017175273.1,MGI:MGI:1922990;Name=XP_017175273.1;gbkey=CDS;gene=Egfem1;product=EGF-like and EMI domain-containing protein 1 isoform X3;protein_id=XP_017175273.1;extra_copy_number=0
CM058243.1	Liftoff	mRNA	27154781	27764685	.	+	.	ID=rna-XM_017319785.3;Parent=gene-Egfem1;Dbxref=GeneID:75740,GenBank:XM_017319785.3,MGI:MGI:1922990;Name=XM_017319785.3;gbkey=mRNA;gene=Egfem1;model_evidence=Supporting evidence includes similarity to: 4 ESTs%2C 29 long SRA reads%2C and 100%25 coverage of the annotated genomic feature by RNAseq alignments%2C including 4 samples with support for all annotated introns;product=EGF-like and EMI domain containing 1%2C transcript variant X6;transcript_id=XM_017319785.3;matches_ref_protein=True;valid_ORF=True;extra_copy_number=0
CM058243.1	Liftoff	exon	27154781	27155445	.	+	.	ID=exon-XM_017319785.3-1;Parent=rna-XM_017319785.3;Dbxref=GeneID:75740,GenBank:XM_017319785.3,MGI:MGI:1922990;gbkey=mRNA;gene=Egfem1;product=EGF-like and EMI domain containing 1%2C transcript variant X6;transcript_id=XM_017319785.3;extra_copy_number=0
CM058243.1	Liftoff	exon	27221673	27221807	.	+	.	ID=exon-XM_017319785.3-2;Parent=rna-XM_017319785.3;Dbxref=GeneID:75740,GenBank:XM_017319785.3,MGI:MGI:1922990;gbkey=mRNA;gene=Egfem1;product=EGF-like and EMI domain containing 1%2C transcript variant X6;transcript_id=XM_017319785.3;extra_copy_number=0
CM058243.1	Liftoff	exon	27225166	27225275	.	+	.	ID=exon-XM_017319785.3-3;Parent=rna-XM_017319785.3;Dbxref=GeneID:75740,GenBank:XM_017319785.3,MGI:MGI:1922990;gbkey=mRNA;gene=Egfem1;product=EGF-like and EMI domain containing 1%2C transcript variant X6;transcript_id=XM_017319785.3;extra_copy_number=0
CM058243.1	Liftoff	exon	27226823	27226927	.	+	.	ID=exon-XM_017319785.3-4;Parent=rna-XM_017319785.3;Dbxref=GeneID:75740,GenBank:XM_017319785.3,MGI:MGI:1922990;gbkey=mRNA;gene=Egfem1;product=EGF-like and EMI domain containing 1%2C transcript variant X6;transcript_id=XM_017319785.3;extra_copy_number=0
CM058243.1	Liftoff	exon	27587498	27587620	.	+	.	ID=exon-XM_017319785.3-5;Parent=rna-XM_017319785.3;Dbxref=GeneID:75740,GenBank:XM_017319785.3,MGI:MGI:1922990;gbkey=mRNA;gene=Egfem1;product=EGF-like and EMI domain containing 1%2C transcript variant X6;transcript_id=XM_017319785.3;extra_copy_number=0
CM058243.1	Liftoff	exon	27656513	27656635	.	+	.	ID=exon-XM_017319785.3-6;Parent=rna-XM_017319785.3;Dbxref=GeneID:75740,GenBank:XM_017319785.3,MGI:MGI:1922990;gbkey=mRNA;gene=Egfem1;product=EGF-like and EMI domain containing 1%2C transcript variant X6;transcript_id=XM_017319785.3;extra_copy_number=0
CM058243.1	Liftoff	exon	27721827	27721961	.	+	.	ID=exon-XM_017319785.3-7;Parent=rna-XM_017319785.3;Dbxref=GeneID:75740,GenBank:XM_017319785.3,MGI:MGI:1922990;gbkey=mRNA;gene=Egfem1;product=EGF-like and EMI domain containing 1%2C transcript variant X6;transcript_id=XM_017319785.3;extra_copy_number=0
CM058243.1	Liftoff	exon	27724394	27724516	.	+	.	ID=exon-XM_017319785.3-8;Parent=rna-XM_017319785.3;Dbxref=GeneID:75740,GenBank:XM_017319785.3,MGI:MGI:1922990;gbkey=mRNA;gene=Egfem1;product=EGF-like and EMI domain containing 1%2C transcript variant X6;transcript_id=XM_017319785.3;extra_copy_number=0
CM058243.1	Liftoff	exon	27730755	27730892	.	+	.	ID=exon-XM_017319785.3-9;Parent=rna-XM_017319785.3;Dbxref=GeneID:75740,GenBank:XM_017319785.3,MGI:MGI:1922990;gbkey=mRNA;gene=Egfem1;product=EGF-like and EMI domain containing 1%2C transcript variant X6;transcript_id=XM_017319785.3;extra_copy_number=0
CM058243.1	Liftoff	exon	27741868	27742065	.	+	.	ID=exon-XM_017319785.3-10;Parent=rna-XM_017319785.3;Dbxref=GeneID:75740,GenBank:XM_017319785.3,MGI:MGI:1922990;gbkey=mRNA;gene=Egfem1;product=EGF-like and EMI domain containing 1%2C transcript variant X6;transcript_id=XM_017319785.3;extra_copy_number=0
CM058243.1	Liftoff	exon	27744193	27744366	.	+	.	ID=exon-XM_017319785.3-11;Parent=rna-XM_017319785.3;Dbxref=GeneID:75740,GenBank:XM_017319785.3,MGI:MGI:1922990;gbkey=mRNA;gene=Egfem1;product=EGF-like and EMI domain containing 1%2C transcript variant X6;transcript_id=XM_017319785.3;extra_copy_number=0
CM058243.1	Liftoff	exon	27760295	27760423	.	+	.	ID=exon-XM_017319785.3-12;Parent=rna-XM_017319785.3;Dbxref=GeneID:75740,GenBank:XM_017319785.3,MGI:MGI:1922990;gbkey=mRNA;gene=Egfem1;product=EGF-like and EMI domain containing 1%2C transcript variant X6;transcript_id=XM_017319785.3;extra_copy_number=0
CM058243.1	Liftoff	exon	27763688	27763822	.	+	.	ID=exon-XM_017319785.3-13;Parent=rna-XM_017319785.3;Dbxref=GeneID:75740,GenBank:XM_017319785.3,MGI:MGI:1922990;gbkey=mRNA;gene=Egfem1;product=EGF-like and EMI domain containing 1%2C transcript variant X6;transcript_id=XM_017319785.3;extra_copy_number=0
CM058243.1	Liftoff	exon	27764020	27764685	.	+	.	ID=exon-XM_017319785.3-14;Parent=rna-XM_017319785.3;Dbxref=GeneID:75740,GenBank:XM_017319785.3,MGI:MGI:1922990;gbkey=mRNA;gene=Egfem1;product=EGF-like and EMI domain containing 1%2C transcript variant X6;transcript_id=XM_017319785.3;extra_copy_number=0
CM058243.1	Liftoff	CDS	27155240	27155445	.	+	.	ID=cds-XP_017175274.1;Parent=rna-XM_017319785.3;Dbxref=GeneID:75740,GenBank:XP_017175274.1,MGI:MGI:1922990;Name=XP_017175274.1;gbkey=CDS;gene=Egfem1;product=EGF-like and EMI domain-containing protein 1 isoform X6;protein_id=XP_017175274.1;extra_copy_number=0
CM058243.1	Liftoff	CDS	27221673	27221807	.	+	.	ID=cds-XP_017175274.1;Parent=rna-XM_017319785.3;Dbxref=GeneID:75740,GenBank:XP_017175274.1,MGI:MGI:1922990;Name=XP_017175274.1;gbkey=CDS;gene=Egfem1;product=EGF-like and EMI domain-containing protein 1 isoform X6;protein_id=XP_017175274.1;extra_copy_number=0
CM058243.1	Liftoff	CDS	27225166	27225275	.	+	.	ID=cds-XP_017175274.1;Parent=rna-XM_017319785.3;Dbxref=GeneID:75740,GenBank:XP_017175274.1,MGI:MGI:1922990;Name=XP_017175274.1;gbkey=CDS;gene=Egfem1;product=EGF-like and EMI domain-containing protein 1 isoform X6;protein_id=XP_017175274.1;extra_copy_number=0
CM058243.1	Liftoff	CDS	27226823	27226927	.	+	.	ID=cds-XP_017175274.1;Parent=rna-XM_017319785.3;Dbxref=GeneID:75740,GenBank:XP_017175274.1,MGI:MGI:1922990;Name=XP_017175274.1;gbkey=CDS;gene=Egfem1;product=EGF-like and EMI domain-containing protein 1 isoform X6;protein_id=XP_017175274.1;extra_copy_number=0
CM058243.1	Liftoff	CDS	27587498	27587620	.	+	.	ID=cds-XP_017175274.1;Parent=rna-XM_017319785.3;Dbxref=GeneID:75740,GenBank:XP_017175274.1,MGI:MGI:1922990;Name=XP_017175274.1;gbkey=CDS;gene=Egfem1;product=EGF-like and EMI domain-containing protein 1 isoform X6;protein_id=XP_017175274.1;extra_copy_number=0
CM058243.1	Liftoff	CDS	27656513	27656635	.	+	.	ID=cds-XP_017175274.1;Parent=rna-XM_017319785.3;Dbxref=GeneID:75740,GenBank:XP_017175274.1,MGI:MGI:1922990;Name=XP_017175274.1;gbkey=CDS;gene=Egfem1;product=EGF-like and EMI domain-containing protein 1 isoform X6;protein_id=XP_017175274.1;extra_copy_number=0
CM058243.1	Liftoff	CDS	27721827	27721961	.	+	.	ID=cds-XP_017175274.1;Parent=rna-XM_017319785.3;Dbxref=GeneID:75740,GenBank:XP_017175274.1,MGI:MGI:1922990;Name=XP_017175274.1;gbkey=CDS;gene=Egfem1;product=EGF-like and EMI domain-containing protein 1 isoform X6;protein_id=XP_017175274.1;extra_copy_number=0
CM058243.1	Liftoff	CDS	27724394	27724516	.	+	.	ID=cds-XP_017175274.1;Parent=rna-XM_017319785.3;Dbxref=GeneID:75740,GenBank:XP_017175274.1,MGI:MGI:1922990;Name=XP_017175274.1;gbkey=CDS;gene=Egfem1;product=EGF-like and EMI domain-containing protein 1 isoform X6;protein_id=XP_017175274.1;extra_copy_number=0
CM058243.1	Liftoff	CDS	27730755	27730892	.	+	.	ID=cds-XP_017175274.1;Parent=rna-XM_017319785.3;Dbxref=GeneID:75740,GenBank:XP_017175274.1,MGI:MGI:1922990;Name=XP_017175274.1;gbkey=CDS;gene=Egfem1;product=EGF-like and EMI domain-containing protein 1 isoform X6;protein_id=XP_017175274.1;extra_copy_number=0
CM058243.1	Liftoff	CDS	27741868	27742065	.	+	.	ID=cds-XP_017175274.1;Parent=rna-XM_017319785.3;Dbxref=GeneID:75740,GenBank:XP_017175274.1,MGI:MGI:1922990;Name=XP_017175274.1;gbkey=CDS;gene=Egfem1;product=EGF-like and EMI domain-containing protein 1 isoform X6;protein_id=XP_017175274.1;extra_copy_number=0
CM058243.1	Liftoff	CDS	27744193	27744366	.	+	.	ID=cds-XP_017175274.1;Parent=rna-XM_017319785.3;Dbxref=GeneID:75740,GenBank:XP_017175274.1,MGI:MGI:1922990;Name=XP_017175274.1;gbkey=CDS;gene=Egfem1;product=EGF-like and EMI domain-containing protein 1 isoform X6;protein_id=XP_017175274.1;extra_copy_number=0
CM058243.1	Liftoff	CDS	27760295	27760423	.	+	.	ID=cds-XP_017175274.1;Parent=rna-XM_017319785.3;Dbxref=GeneID:75740,GenBank:XP_017175274.1,MGI:MGI:1922990;Name=XP_017175274.1;gbkey=CDS;gene=Egfem1;product=EGF-like and EMI domain-containing protein 1 isoform X6;protein_id=XP_017175274.1;extra_copy_number=0
CM058243.1	Liftoff	CDS	27763688	27763822	.	+	.	ID=cds-XP_017175274.1;Parent=rna-XM_017319785.3;Dbxref=GeneID:75740,GenBank:XP_017175274.1,MGI:MGI:1922990;Name=XP_017175274.1;gbkey=CDS;gene=Egfem1;product=EGF-like and EMI domain-containing protein 1 isoform X6;protein_id=XP_017175274.1;extra_copy_number=0
CM058243.1	Liftoff	CDS	27764020	27764039	.	+	.	ID=cds-XP_017175274.1;Parent=rna-XM_017319785.3;Dbxref=GeneID:75740,GenBank:XP_017175274.1,MGI:MGI:1922990;Name=XP_017175274.1;gbkey=CDS;gene=Egfem1;product=EGF-like and EMI domain-containing protein 1 isoform X6;protein_id=XP_017175274.1;extra_copy_number=0
CM058243.1	Liftoff	mRNA	27154781	27764685	.	+	.	ID=rna-XM_017319788.3;Parent=gene-Egfem1;Dbxref=GeneID:75740,GenBank:XM_017319788.3,MGI:MGI:1922990;Name=XM_017319788.3;gbkey=mRNA;gene=Egfem1;model_evidence=Supporting evidence includes similarity to: 4 ESTs%2C 32 long SRA reads%2C and 100%25 coverage of the annotated genomic feature by RNAseq alignments%2C including 6 samples with support for all annotated introns;product=EGF-like and EMI domain containing 1%2C transcript variant X12;transcript_id=XM_017319788.3;matches_ref_protein=True;valid_ORF=True;extra_copy_number=0
CM058243.1	Liftoff	exon	27154781	27155445	.	+	.	ID=exon-XM_017319788.3-1;Parent=rna-XM_017319788.3;Dbxref=GeneID:75740,GenBank:XM_017319788.3,MGI:MGI:1922990;gbkey=mRNA;gene=Egfem1;product=EGF-like and EMI domain containing 1%2C transcript variant X12;transcript_id=XM_017319788.3;extra_copy_number=0
CM058243.1	Liftoff	exon	27221673	27221807	.	+	.	ID=exon-XM_017319788.3-2;Parent=rna-XM_017319788.3;Dbxref=GeneID:75740,GenBank:XM_017319788.3,MGI:MGI:1922990;gbkey=mRNA;gene=Egfem1;product=EGF-like and EMI domain containing 1%2C transcript variant X12;transcript_id=XM_017319788.3;extra_copy_number=0
CM058243.1	Liftoff	exon	27225166	27225275	.	+	.	ID=exon-XM_017319788.3-3;Parent=rna-XM_017319788.3;Dbxref=GeneID:75740,GenBank:XM_017319788.3,MGI:MGI:1922990;gbkey=mRNA;gene=Egfem1;product=EGF-like and EMI domain containing 1%2C transcript variant X12;transcript_id=XM_017319788.3;extra_copy_number=0
CM058243.1	Liftoff	exon	27226823	27226927	.	+	.	ID=exon-XM_017319788.3-4;Parent=rna-XM_017319788.3;Dbxref=GeneID:75740,GenBank:XM_017319788.3,MGI:MGI:1922990;gbkey=mRNA;gene=Egfem1;product=EGF-like and EMI domain containing 1%2C transcript variant X12;transcript_id=XM_017319788.3;extra_copy_number=0
CM058243.1	Liftoff	exon	27587498	27587620	.	+	.	ID=exon-XM_017319788.3-5;Parent=rna-XM_017319788.3;Dbxref=GeneID:75740,GenBank:XM_017319788.3,MGI:MGI:1922990;gbkey=mRNA;gene=Egfem1;product=EGF-like and EMI domain containing 1%2C transcript variant X12;transcript_id=XM_017319788.3;extra_copy_number=0
CM058243.1	Liftoff	exon	27656513	27656635	.	+	.	ID=exon-XM_017319788.3-6;Parent=rna-XM_017319788.3;Dbxref=GeneID:75740,GenBank:XM_017319788.3,MGI:MGI:1922990;gbkey=mRNA;gene=Egfem1;product=EGF-like and EMI domain containing 1%2C transcript variant X12;transcript_id=XM_017319788.3;extra_copy_number=0
CM058243.1	Liftoff	exon	27730755	27730892	.	+	.	ID=exon-XM_017319788.3-7;Parent=rna-XM_017319788.3;Dbxref=GeneID:75740,GenBank:XM_017319788.3,MGI:MGI:1922990;gbkey=mRNA;gene=Egfem1;product=EGF-like and EMI domain containing 1%2C transcript variant X12;transcript_id=XM_017319788.3;extra_copy_number=0
CM058243.1	Liftoff	exon	27736004	27736126	.	+	.	ID=exon-XM_017319788.3-8;Parent=rna-XM_017319788.3;Dbxref=GeneID:75740,GenBank:XM_017319788.3,MGI:MGI:1922990;gbkey=mRNA;gene=Egfem1;product=EGF-like and EMI domain containing 1%2C transcript variant X12;transcript_id=XM_017319788.3;extra_copy_number=0
CM058243.1	Liftoff	exon	27741868	27742065	.	+	.	ID=exon-XM_017319788.3-9;Parent=rna-XM_017319788.3;Dbxref=GeneID:75740,GenBank:XM_017319788.3,MGI:MGI:1922990;gbkey=mRNA;gene=Egfem1;product=EGF-like and EMI domain containing 1%2C transcript variant X12;transcript_id=XM_017319788.3;extra_copy_number=0
CM058243.1	Liftoff	exon	27744193	27744366	.	+	.	ID=exon-XM_017319788.3-10;Parent=rna-XM_017319788.3;Dbxref=GeneID:75740,GenBank:XM_017319788.3,MGI:MGI:1922990;gbkey=mRNA;gene=Egfem1;product=EGF-like and EMI domain containing 1%2C transcript variant X12;transcript_id=XM_017319788.3;extra_copy_number=0
CM058243.1	Liftoff	exon	27760295	27760423	.	+	.	ID=exon-XM_017319788.3-11;Parent=rna-XM_017319788.3;Dbxref=GeneID:75740,GenBank:XM_017319788.3,MGI:MGI:1922990;gbkey=mRNA;gene=Egfem1;product=EGF-like and EMI domain containing 1%2C transcript variant X12;transcript_id=XM_017319788.3;extra_copy_number=0
CM058243.1	Liftoff	exon	27763688	27763822	.	+	.	ID=exon-XM_017319788.3-12;Parent=rna-XM_017319788.3;Dbxref=GeneID:75740,GenBank:XM_017319788.3,MGI:MGI:1922990;gbkey=mRNA;gene=Egfem1;product=EGF-like and EMI domain containing 1%2C transcript variant X12;transcript_id=XM_017319788.3;extra_copy_number=0
CM058243.1	Liftoff	exon	27764020	27764685	.	+	.	ID=exon-XM_017319788.3-13;Parent=rna-XM_017319788.3;Dbxref=GeneID:75740,GenBank:XM_017319788.3,MGI:MGI:1922990;gbkey=mRNA;gene=Egfem1;product=EGF-like and EMI domain containing 1%2C transcript variant X12;transcript_id=XM_017319788.3;extra_copy_number=0
CM058243.1	Liftoff	CDS	27155240	27155445	.	+	.	ID=cds-XP_017175277.1;Parent=rna-XM_017319788.3;Dbxref=GeneID:75740,GenBank:XP_017175277.1,MGI:MGI:1922990;Name=XP_017175277.1;gbkey=CDS;gene=Egfem1;product=EGF-like and EMI domain-containing protein 1 isoform X10;protein_id=XP_017175277.1;extra_copy_number=0
CM058243.1	Liftoff	CDS	27221673	27221807	.	+	.	ID=cds-XP_017175277.1;Parent=rna-XM_017319788.3;Dbxref=GeneID:75740,GenBank:XP_017175277.1,MGI:MGI:1922990;Name=XP_017175277.1;gbkey=CDS;gene=Egfem1;product=EGF-like and EMI domain-containing protein 1 isoform X10;protein_id=XP_017175277.1;extra_copy_number=0
CM058243.1	Liftoff	CDS	27225166	27225275	.	+	.	ID=cds-XP_017175277.1;Parent=rna-XM_017319788.3;Dbxref=GeneID:75740,GenBank:XP_017175277.1,MGI:MGI:1922990;Name=XP_017175277.1;gbkey=CDS;gene=Egfem1;product=EGF-like and EMI domain-containing protein 1 isoform X10;protein_id=XP_017175277.1;extra_copy_number=0
CM058243.1	Liftoff	CDS	27226823	27226927	.	+	.	ID=cds-XP_017175277.1;Parent=rna-XM_017319788.3;Dbxref=GeneID:75740,GenBank:XP_017175277.1,MGI:MGI:1922990;Name=XP_017175277.1;gbkey=CDS;gene=Egfem1;product=EGF-like and EMI domain-containing protein 1 isoform X10;protein_id=XP_017175277.1;extra_copy_number=0
CM058243.1	Liftoff	CDS	27587498	27587620	.	+	.	ID=cds-XP_017175277.1;Parent=rna-XM_017319788.3;Dbxref=GeneID:75740,GenBank:XP_017175277.1,MGI:MGI:1922990;Name=XP_017175277.1;gbkey=CDS;gene=Egfem1;product=EGF-like and EMI domain-containing protein 1 isoform X10;protein_id=XP_017175277.1;extra_copy_number=0
CM058243.1	Liftoff	CDS	27656513	27656635	.	+	.	ID=cds-XP_017175277.1;Parent=rna-XM_017319788.3;Dbxref=GeneID:75740,GenBank:XP_017175277.1,MGI:MGI:1922990;Name=XP_017175277.1;gbkey=CDS;gene=Egfem1;product=EGF-like and EMI domain-containing protein 1 isoform X10;protein_id=XP_017175277.1;extra_copy_number=0
CM058243.1	Liftoff	CDS	27730755	27730892	.	+	.	ID=cds-XP_017175277.1;Parent=rna-XM_017319788.3;Dbxref=GeneID:75740,GenBank:XP_017175277.1,MGI:MGI:1922990;Name=XP_017175277.1;gbkey=CDS;gene=Egfem1;product=EGF-like and EMI domain-containing protein 1 isoform X10;protein_id=XP_017175277.1;extra_copy_number=0
CM058243.1	Liftoff	CDS	27736004	27736126	.	+	.	ID=cds-XP_017175277.1;Parent=rna-XM_017319788.3;Dbxref=GeneID:75740,GenBank:XP_017175277.1,MGI:MGI:1922990;Name=XP_017175277.1;gbkey=CDS;gene=Egfem1;product=EGF-like and EMI domain-containing protein 1 isoform X10;protein_id=XP_017175277.1;extra_copy_number=0
CM058243.1	Liftoff	CDS	27741868	27742065	.	+	.	ID=cds-XP_017175277.1;Parent=rna-XM_017319788.3;Dbxref=GeneID:75740,GenBank:XP_017175277.1,MGI:MGI:1922990;Name=XP_017175277.1;gbkey=CDS;gene=Egfem1;product=EGF-like and EMI domain-containing protein 1 isoform X10;protein_id=XP_017175277.1;extra_copy_number=0
CM058243.1	Liftoff	CDS	27744193	27744366	.	+	.	ID=cds-XP_017175277.1;Parent=rna-XM_017319788.3;Dbxref=GeneID:75740,GenBank:XP_017175277.1,MGI:MGI:1922990;Name=XP_017175277.1;gbkey=CDS;gene=Egfem1;product=EGF-like and EMI domain-containing protein 1 isoform X10;protein_id=XP_017175277.1;extra_copy_number=0
CM058243.1	Liftoff	CDS	27760295	27760423	.	+	.	ID=cds-XP_017175277.1;Parent=rna-XM_017319788.3;Dbxref=GeneID:75740,GenBank:XP_017175277.1,MGI:MGI:1922990;Name=XP_017175277.1;gbkey=CDS;gene=Egfem1;product=EGF-like and EMI domain-containing protein 1 isoform X10;protein_id=XP_017175277.1;extra_copy_number=0
CM058243.1	Liftoff	CDS	27763688	27763822	.	+	.	ID=cds-XP_017175277.1;Parent=rna-XM_017319788.3;Dbxref=GeneID:75740,GenBank:XP_017175277.1,MGI:MGI:1922990;Name=XP_017175277.1;gbkey=CDS;gene=Egfem1;product=EGF-like and EMI domain-containing protein 1 isoform X10;protein_id=XP_017175277.1;extra_copy_number=0
CM058243.1	Liftoff	CDS	27764020	27764039	.	+	.	ID=cds-XP_017175277.1;Parent=rna-XM_017319788.3;Dbxref=GeneID:75740,GenBank:XP_017175277.1,MGI:MGI:1922990;Name=XP_017175277.1;gbkey=CDS;gene=Egfem1;product=EGF-like and EMI domain-containing protein 1 isoform X10;protein_id=XP_017175277.1;extra_copy_number=0
CM058243.1	Liftoff	mRNA	27154781	27764685	.	+	.	ID=rna-XM_017319789.3;Parent=gene-Egfem1;Dbxref=GeneID:75740,GenBank:XM_017319789.3,MGI:MGI:1922990;Name=XM_017319789.3;gbkey=mRNA;gene=Egfem1;model_evidence=Supporting evidence includes similarity to: 5 ESTs%2C 27 long SRA reads%2C and 100%25 coverage of the annotated genomic feature by RNAseq alignments%2C including 4 samples with support for all annotated introns;product=EGF-like and EMI domain containing 1%2C transcript variant X13;transcript_id=XM_017319789.3;matches_ref_protein=True;valid_ORF=True;extra_copy_number=0
CM058243.1	Liftoff	exon	27154781	27155445	.	+	.	ID=exon-XM_017319789.3-1;Parent=rna-XM_017319789.3;Dbxref=GeneID:75740,GenBank:XM_017319789.3,MGI:MGI:1922990;gbkey=mRNA;gene=Egfem1;product=EGF-like and EMI domain containing 1%2C transcript variant X13;transcript_id=XM_017319789.3;extra_copy_number=0
CM058243.1	Liftoff	exon	27221673	27221807	.	+	.	ID=exon-XM_017319789.3-2;Parent=rna-XM_017319789.3;Dbxref=GeneID:75740,GenBank:XM_017319789.3,MGI:MGI:1922990;gbkey=mRNA;gene=Egfem1;product=EGF-like and EMI domain containing 1%2C transcript variant X13;transcript_id=XM_017319789.3;extra_copy_number=0
CM058243.1	Liftoff	exon	27225166	27225275	.	+	.	ID=exon-XM_017319789.3-3;Parent=rna-XM_017319789.3;Dbxref=GeneID:75740,GenBank:XM_017319789.3,MGI:MGI:1922990;gbkey=mRNA;gene=Egfem1;product=EGF-like and EMI domain containing 1%2C transcript variant X13;transcript_id=XM_017319789.3;extra_copy_number=0
CM058243.1	Liftoff	exon	27226823	27226927	.	+	.	ID=exon-XM_017319789.3-4;Parent=rna-XM_017319789.3;Dbxref=GeneID:75740,GenBank:XM_017319789.3,MGI:MGI:1922990;gbkey=mRNA;gene=Egfem1;product=EGF-like and EMI domain containing 1%2C transcript variant X13;transcript_id=XM_017319789.3;extra_copy_number=0
CM058243.1	Liftoff	exon	27587498	27587620	.	+	.	ID=exon-XM_017319789.3-5;Parent=rna-XM_017319789.3;Dbxref=GeneID:75740,GenBank:XM_017319789.3,MGI:MGI:1922990;gbkey=mRNA;gene=Egfem1;product=EGF-like and EMI domain containing 1%2C transcript variant X13;transcript_id=XM_017319789.3;extra_copy_number=0
CM058243.1	Liftoff	exon	27656513	27656635	.	+	.	ID=exon-XM_017319789.3-6;Parent=rna-XM_017319789.3;Dbxref=GeneID:75740,GenBank:XM_017319789.3,MGI:MGI:1922990;gbkey=mRNA;gene=Egfem1;product=EGF-like and EMI domain containing 1%2C transcript variant X13;transcript_id=XM_017319789.3;extra_copy_number=0
CM058243.1	Liftoff	exon	27730755	27730892	.	+	.	ID=exon-XM_017319789.3-7;Parent=rna-XM_017319789.3;Dbxref=GeneID:75740,GenBank:XM_017319789.3,MGI:MGI:1922990;gbkey=mRNA;gene=Egfem1;product=EGF-like and EMI domain containing 1%2C transcript variant X13;transcript_id=XM_017319789.3;extra_copy_number=0
CM058243.1	Liftoff	exon	27741868	27742065	.	+	.	ID=exon-XM_017319789.3-8;Parent=rna-XM_017319789.3;Dbxref=GeneID:75740,GenBank:XM_017319789.3,MGI:MGI:1922990;gbkey=mRNA;gene=Egfem1;product=EGF-like and EMI domain containing 1%2C transcript variant X13;transcript_id=XM_017319789.3;extra_copy_number=0
CM058243.1	Liftoff	exon	27744193	27744366	.	+	.	ID=exon-XM_017319789.3-9;Parent=rna-XM_017319789.3;Dbxref=GeneID:75740,GenBank:XM_017319789.3,MGI:MGI:1922990;gbkey=mRNA;gene=Egfem1;product=EGF-like and EMI domain containing 1%2C transcript variant X13;transcript_id=XM_017319789.3;extra_copy_number=0
CM058243.1	Liftoff	exon	27760295	27760423	.	+	.	ID=exon-XM_017319789.3-10;Parent=rna-XM_017319789.3;Dbxref=GeneID:75740,GenBank:XM_017319789.3,MGI:MGI:1922990;gbkey=mRNA;gene=Egfem1;product=EGF-like and EMI domain containing 1%2C transcript variant X13;transcript_id=XM_017319789.3;extra_copy_number=0
CM058243.1	Liftoff	exon	27763688	27763822	.	+	.	ID=exon-XM_017319789.3-11;Parent=rna-XM_017319789.3;Dbxref=GeneID:75740,GenBank:XM_017319789.3,MGI:MGI:1922990;gbkey=mRNA;gene=Egfem1;product=EGF-like and EMI domain containing 1%2C transcript variant X13;transcript_id=XM_017319789.3;extra_copy_number=0
CM058243.1	Liftoff	exon	27764020	27764685	.	+	.	ID=exon-XM_017319789.3-12;Parent=rna-XM_017319789.3;Dbxref=GeneID:75740,GenBank:XM_017319789.3,MGI:MGI:1922990;gbkey=mRNA;gene=Egfem1;product=EGF-like and EMI domain containing 1%2C transcript variant X13;transcript_id=XM_017319789.3;extra_copy_number=0
CM058243.1	Liftoff	CDS	27155240	27155445	.	+	.	ID=cds-XP_017175278.1;Parent=rna-XM_017319789.3;Dbxref=GeneID:75740,GenBank:XP_017175278.1,MGI:MGI:1922990;Name=XP_017175278.1;gbkey=CDS;gene=Egfem1;product=EGF-like and EMI domain-containing protein 1 isoform X11;protein_id=XP_017175278.1;extra_copy_number=0
CM058243.1	Liftoff	CDS	27221673	27221807	.	+	.	ID=cds-XP_017175278.1;Parent=rna-XM_017319789.3;Dbxref=GeneID:75740,GenBank:XP_017175278.1,MGI:MGI:1922990;Name=XP_017175278.1;gbkey=CDS;gene=Egfem1;product=EGF-like and EMI domain-containing protein 1 isoform X11;protein_id=XP_017175278.1;extra_copy_number=0
CM058243.1	Liftoff	CDS	27225166	27225275	.	+	.	ID=cds-XP_017175278.1;Parent=rna-XM_017319789.3;Dbxref=GeneID:75740,GenBank:XP_017175278.1,MGI:MGI:1922990;Name=XP_017175278.1;gbkey=CDS;gene=Egfem1;product=EGF-like and EMI domain-containing protein 1 isoform X11;protein_id=XP_017175278.1;extra_copy_number=0
CM058243.1	Liftoff	CDS	27226823	27226927	.	+	.	ID=cds-XP_017175278.1;Parent=rna-XM_017319789.3;Dbxref=GeneID:75740,GenBank:XP_017175278.1,MGI:MGI:1922990;Name=XP_017175278.1;gbkey=CDS;gene=Egfem1;product=EGF-like and EMI domain-containing protein 1 isoform X11;protein_id=XP_017175278.1;extra_copy_number=0
CM058243.1	Liftoff	CDS	27587498	27587620	.	+	.	ID=cds-XP_017175278.1;Parent=rna-XM_017319789.3;Dbxref=GeneID:75740,GenBank:XP_017175278.1,MGI:MGI:1922990;Name=XP_017175278.1;gbkey=CDS;gene=Egfem1;product=EGF-like and EMI domain-containing protein 1 isoform X11;protein_id=XP_017175278.1;extra_copy_number=0
CM058243.1	Liftoff	CDS	27656513	27656635	.	+	.	ID=cds-XP_017175278.1;Parent=rna-XM_017319789.3;Dbxref=GeneID:75740,GenBank:XP_017175278.1,MGI:MGI:1922990;Name=XP_017175278.1;gbkey=CDS;gene=Egfem1;product=EGF-like and EMI domain-containing protein 1 isoform X11;protein_id=XP_017175278.1;extra_copy_number=0
CM058243.1	Liftoff	CDS	27730755	27730892	.	+	.	ID=cds-XP_017175278.1;Parent=rna-XM_017319789.3;Dbxref=GeneID:75740,GenBank:XP_017175278.1,MGI:MGI:1922990;Name=XP_017175278.1;gbkey=CDS;gene=Egfem1;product=EGF-like and EMI domain-containing protein 1 isoform X11;protein_id=XP_017175278.1;extra_copy_number=0
CM058243.1	Liftoff	CDS	27741868	27742065	.	+	.	ID=cds-XP_017175278.1;Parent=rna-XM_017319789.3;Dbxref=GeneID:75740,GenBank:XP_017175278.1,MGI:MGI:1922990;Name=XP_017175278.1;gbkey=CDS;gene=Egfem1;product=EGF-like and EMI domain-containing protein 1 isoform X11;protein_id=XP_017175278.1;extra_copy_number=0
CM058243.1	Liftoff	CDS	27744193	27744366	.	+	.	ID=cds-XP_017175278.1;Parent=rna-XM_017319789.3;Dbxref=GeneID:75740,GenBank:XP_017175278.1,MGI:MGI:1922990;Name=XP_017175278.1;gbkey=CDS;gene=Egfem1;product=EGF-like and EMI domain-containing protein 1 isoform X11;protein_id=XP_017175278.1;extra_copy_number=0
CM058243.1	Liftoff	CDS	27760295	27760423	.	+	.	ID=cds-XP_017175278.1;Parent=rna-XM_017319789.3;Dbxref=GeneID:75740,GenBank:XP_017175278.1,MGI:MGI:1922990;Name=XP_017175278.1;gbkey=CDS;gene=Egfem1;product=EGF-like and EMI domain-containing protein 1 isoform X11;protein_id=XP_017175278.1;extra_copy_number=0
CM058243.1	Liftoff	CDS	27763688	27763822	.	+	.	ID=cds-XP_017175278.1;Parent=rna-XM_017319789.3;Dbxref=GeneID:75740,GenBank:XP_017175278.1,MGI:MGI:1922990;Name=XP_017175278.1;gbkey=CDS;gene=Egfem1;product=EGF-like and EMI domain-containing protein 1 isoform X11;protein_id=XP_017175278.1;extra_copy_number=0
CM058243.1	Liftoff	CDS	27764020	27764039	.	+	.	ID=cds-XP_017175278.1;Parent=rna-XM_017319789.3;Dbxref=GeneID:75740,GenBank:XP_017175278.1,MGI:MGI:1922990;Name=XP_017175278.1;gbkey=CDS;gene=Egfem1;product=EGF-like and EMI domain-containing protein 1 isoform X11;protein_id=XP_017175278.1;extra_copy_number=0
CM058243.1	Liftoff	mRNA	27154781	27851415	.	+	.	ID=rna-XM_036163372.1;Parent=gene-Egfem1;Dbxref=GeneID:75740,GenBank:XM_036163372.1,MGI:MGI:1922990;Name=XM_036163372.1;gbkey=mRNA;gene=Egfem1;model_evidence=Supporting evidence includes similarity to: 1 EST%2C 22 long SRA reads%2C and 100%25 coverage of the annotated genomic feature by RNAseq alignments%2C including 1 sample with support for all annotated introns;product=EGF-like and EMI domain containing 1%2C transcript variant X2;transcript_id=XM_036163372.1;matches_ref_protein=True;valid_ORF=True;extra_copy_number=0
CM058243.1	Liftoff	exon	27154781	27155445	.	+	.	ID=exon-XM_036163372.1-1;Parent=rna-XM_036163372.1;Dbxref=GeneID:75740,GenBank:XM_036163372.1,MGI:MGI:1922990;gbkey=mRNA;gene=Egfem1;product=EGF-like and EMI domain containing 1%2C transcript variant X2;transcript_id=XM_036163372.1;extra_copy_number=0
CM058243.1	Liftoff	exon	27221673	27221807	.	+	.	ID=exon-XM_036163372.1-2;Parent=rna-XM_036163372.1;Dbxref=GeneID:75740,GenBank:XM_036163372.1,MGI:MGI:1922990;gbkey=mRNA;gene=Egfem1;product=EGF-like and EMI domain containing 1%2C transcript variant X2;transcript_id=XM_036163372.1;extra_copy_number=0
CM058243.1	Liftoff	exon	27225166	27225275	.	+	.	ID=exon-XM_036163372.1-3;Parent=rna-XM_036163372.1;Dbxref=GeneID:75740,GenBank:XM_036163372.1,MGI:MGI:1922990;gbkey=mRNA;gene=Egfem1;product=EGF-like and EMI domain containing 1%2C transcript variant X2;transcript_id=XM_036163372.1;extra_copy_number=0
CM058243.1	Liftoff	exon	27226823	27226927	.	+	.	ID=exon-XM_036163372.1-4;Parent=rna-XM_036163372.1;Dbxref=GeneID:75740,GenBank:XM_036163372.1,MGI:MGI:1922990;gbkey=mRNA;gene=Egfem1;product=EGF-like and EMI domain containing 1%2C transcript variant X2;transcript_id=XM_036163372.1;extra_copy_number=0
CM058243.1	Liftoff	exon	27587498	27587620	.	+	.	ID=exon-XM_036163372.1-5;Parent=rna-XM_036163372.1;Dbxref=GeneID:75740,GenBank:XM_036163372.1,MGI:MGI:1922990;gbkey=mRNA;gene=Egfem1;product=EGF-like and EMI domain containing 1%2C transcript variant X2;transcript_id=XM_036163372.1;extra_copy_number=0
CM058243.1	Liftoff	exon	27656513	27656635	.	+	.	ID=exon-XM_036163372.1-6;Parent=rna-XM_036163372.1;Dbxref=GeneID:75740,GenBank:XM_036163372.1,MGI:MGI:1922990;gbkey=mRNA;gene=Egfem1;product=EGF-like and EMI domain containing 1%2C transcript variant X2;transcript_id=XM_036163372.1;extra_copy_number=0
CM058243.1	Liftoff	exon	27721827	27721961	.	+	.	ID=exon-XM_036163372.1-7;Parent=rna-XM_036163372.1;Dbxref=GeneID:75740,GenBank:XM_036163372.1,MGI:MGI:1922990;gbkey=mRNA;gene=Egfem1;product=EGF-like and EMI domain containing 1%2C transcript variant X2;transcript_id=XM_036163372.1;extra_copy_number=0
CM058243.1	Liftoff	exon	27724394	27724516	.	+	.	ID=exon-XM_036163372.1-8;Parent=rna-XM_036163372.1;Dbxref=GeneID:75740,GenBank:XM_036163372.1,MGI:MGI:1922990;gbkey=mRNA;gene=Egfem1;product=EGF-like and EMI domain containing 1%2C transcript variant X2;transcript_id=XM_036163372.1;extra_copy_number=0
CM058243.1	Liftoff	exon	27730755	27730892	.	+	.	ID=exon-XM_036163372.1-9;Parent=rna-XM_036163372.1;Dbxref=GeneID:75740,GenBank:XM_036163372.1,MGI:MGI:1922990;gbkey=mRNA;gene=Egfem1;product=EGF-like and EMI domain containing 1%2C transcript variant X2;transcript_id=XM_036163372.1;extra_copy_number=0
CM058243.1	Liftoff	exon	27736004	27736126	.	+	.	ID=exon-XM_036163372.1-10;Parent=rna-XM_036163372.1;Dbxref=GeneID:75740,GenBank:XM_036163372.1,MGI:MGI:1922990;gbkey=mRNA;gene=Egfem1;product=EGF-like and EMI domain containing 1%2C transcript variant X2;transcript_id=XM_036163372.1;extra_copy_number=0
CM058243.1	Liftoff	exon	27741868	27742065	.	+	.	ID=exon-XM_036163372.1-11;Parent=rna-XM_036163372.1;Dbxref=GeneID:75740,GenBank:XM_036163372.1,MGI:MGI:1922990;gbkey=mRNA;gene=Egfem1;product=EGF-like and EMI domain containing 1%2C transcript variant X2;transcript_id=XM_036163372.1;extra_copy_number=0
CM058243.1	Liftoff	exon	27744193	27744366	.	+	.	ID=exon-XM_036163372.1-12;Parent=rna-XM_036163372.1;Dbxref=GeneID:75740,GenBank:XM_036163372.1,MGI:MGI:1922990;gbkey=mRNA;gene=Egfem1;product=EGF-like and EMI domain containing 1%2C transcript variant X2;transcript_id=XM_036163372.1;extra_copy_number=0
CM058243.1	Liftoff	exon	27760295	27760423	.	+	.	ID=exon-XM_036163372.1-13;Parent=rna-XM_036163372.1;Dbxref=GeneID:75740,GenBank:XM_036163372.1,MGI:MGI:1922990;gbkey=mRNA;gene=Egfem1;product=EGF-like and EMI domain containing 1%2C transcript variant X2;transcript_id=XM_036163372.1;extra_copy_number=0
CM058243.1	Liftoff	exon	27763688	27763822	.	+	.	ID=exon-XM_036163372.1-14;Parent=rna-XM_036163372.1;Dbxref=GeneID:75740,GenBank:XM_036163372.1,MGI:MGI:1922990;gbkey=mRNA;gene=Egfem1;product=EGF-like and EMI domain containing 1%2C transcript variant X2;transcript_id=XM_036163372.1;extra_copy_number=0
CM058243.1	Liftoff	exon	27850858	27851415	.	+	.	ID=exon-XM_036163372.1-15;Parent=rna-XM_036163372.1;Dbxref=GeneID:75740,GenBank:XM_036163372.1,MGI:MGI:1922990;gbkey=mRNA;gene=Egfem1;product=EGF-like and EMI domain containing 1%2C transcript variant X2;transcript_id=XM_036163372.1;extra_copy_number=0
CM058243.1	Liftoff	CDS	27155240	27155445	.	+	.	ID=cds-XP_036019265.1;Parent=rna-XM_036163372.1;Dbxref=GeneID:75740,GenBank:XP_036019265.1,MGI:MGI:1922990;Name=XP_036019265.1;gbkey=CDS;gene=Egfem1;product=EGF-like and EMI domain-containing protein 1 isoform X2;protein_id=XP_036019265.1;extra_copy_number=0
CM058243.1	Liftoff	CDS	27221673	27221807	.	+	.	ID=cds-XP_036019265.1;Parent=rna-XM_036163372.1;Dbxref=GeneID:75740,GenBank:XP_036019265.1,MGI:MGI:1922990;Name=XP_036019265.1;gbkey=CDS;gene=Egfem1;product=EGF-like and EMI domain-containing protein 1 isoform X2;protein_id=XP_036019265.1;extra_copy_number=0
CM058243.1	Liftoff	CDS	27225166	27225275	.	+	.	ID=cds-XP_036019265.1;Parent=rna-XM_036163372.1;Dbxref=GeneID:75740,GenBank:XP_036019265.1,MGI:MGI:1922990;Name=XP_036019265.1;gbkey=CDS;gene=Egfem1;product=EGF-like and EMI domain-containing protein 1 isoform X2;protein_id=XP_036019265.1;extra_copy_number=0
CM058243.1	Liftoff	CDS	27226823	27226927	.	+	.	ID=cds-XP_036019265.1;Parent=rna-XM_036163372.1;Dbxref=GeneID:75740,GenBank:XP_036019265.1,MGI:MGI:1922990;Name=XP_036019265.1;gbkey=CDS;gene=Egfem1;product=EGF-like and EMI domain-containing protein 1 isoform X2;protein_id=XP_036019265.1;extra_copy_number=0
CM058243.1	Liftoff	CDS	27587498	27587620	.	+	.	ID=cds-XP_036019265.1;Parent=rna-XM_036163372.1;Dbxref=GeneID:75740,GenBank:XP_036019265.1,MGI:MGI:1922990;Name=XP_036019265.1;gbkey=CDS;gene=Egfem1;product=EGF-like and EMI domain-containing protein 1 isoform X2;protein_id=XP_036019265.1;extra_copy_number=0
CM058243.1	Liftoff	CDS	27656513	27656635	.	+	.	ID=cds-XP_036019265.1;Parent=rna-XM_036163372.1;Dbxref=GeneID:75740,GenBank:XP_036019265.1,MGI:MGI:1922990;Name=XP_036019265.1;gbkey=CDS;gene=Egfem1;product=EGF-like and EMI domain-containing protein 1 isoform X2;protein_id=XP_036019265.1;extra_copy_number=0
CM058243.1	Liftoff	CDS	27721827	27721961	.	+	.	ID=cds-XP_036019265.1;Parent=rna-XM_036163372.1;Dbxref=GeneID:75740,GenBank:XP_036019265.1,MGI:MGI:1922990;Name=XP_036019265.1;gbkey=CDS;gene=Egfem1;product=EGF-like and EMI domain-containing protein 1 isoform X2;protein_id=XP_036019265.1;extra_copy_number=0
CM058243.1	Liftoff	CDS	27724394	27724516	.	+	.	ID=cds-XP_036019265.1;Parent=rna-XM_036163372.1;Dbxref=GeneID:75740,GenBank:XP_036019265.1,MGI:MGI:1922990;Name=XP_036019265.1;gbkey=CDS;gene=Egfem1;product=EGF-like and EMI domain-containing protein 1 isoform X2;protein_id=XP_036019265.1;extra_copy_number=0
CM058243.1	Liftoff	CDS	27730755	27730892	.	+	.	ID=cds-XP_036019265.1;Parent=rna-XM_036163372.1;Dbxref=GeneID:75740,GenBank:XP_036019265.1,MGI:MGI:1922990;Name=XP_036019265.1;gbkey=CDS;gene=Egfem1;product=EGF-like and EMI domain-containing protein 1 isoform X2;protein_id=XP_036019265.1;extra_copy_number=0
CM058243.1	Liftoff	CDS	27736004	27736126	.	+	.	ID=cds-XP_036019265.1;Parent=rna-XM_036163372.1;Dbxref=GeneID:75740,GenBank:XP_036019265.1,MGI:MGI:1922990;Name=XP_036019265.1;gbkey=CDS;gene=Egfem1;product=EGF-like and EMI domain-containing protein 1 isoform X2;protein_id=XP_036019265.1;extra_copy_number=0
CM058243.1	Liftoff	CDS	27741868	27742065	.	+	.	ID=cds-XP_036019265.1;Parent=rna-XM_036163372.1;Dbxref=GeneID:75740,GenBank:XP_036019265.1,MGI:MGI:1922990;Name=XP_036019265.1;gbkey=CDS;gene=Egfem1;product=EGF-like and EMI domain-containing protein 1 isoform X2;protein_id=XP_036019265.1;extra_copy_number=0
CM058243.1	Liftoff	CDS	27744193	27744366	.	+	.	ID=cds-XP_036019265.1;Parent=rna-XM_036163372.1;Dbxref=GeneID:75740,GenBank:XP_036019265.1,MGI:MGI:1922990;Name=XP_036019265.1;gbkey=CDS;gene=Egfem1;product=EGF-like and EMI domain-containing protein 1 isoform X2;protein_id=XP_036019265.1;extra_copy_number=0
CM058243.1	Liftoff	CDS	27760295	27760423	.	+	.	ID=cds-XP_036019265.1;Parent=rna-XM_036163372.1;Dbxref=GeneID:75740,GenBank:XP_036019265.1,MGI:MGI:1922990;Name=XP_036019265.1;gbkey=CDS;gene=Egfem1;product=EGF-like and EMI domain-containing protein 1 isoform X2;protein_id=XP_036019265.1;extra_copy_number=0
CM058243.1	Liftoff	CDS	27763688	27763822	.	+	.	ID=cds-XP_036019265.1;Parent=rna-XM_036163372.1;Dbxref=GeneID:75740,GenBank:XP_036019265.1,MGI:MGI:1922990;Name=XP_036019265.1;gbkey=CDS;gene=Egfem1;product=EGF-like and EMI domain-containing protein 1 isoform X2;protein_id=XP_036019265.1;extra_copy_number=0
CM058243.1	Liftoff	CDS	27850858	27850871	.	+	.	ID=cds-XP_036019265.1;Parent=rna-XM_036163372.1;Dbxref=GeneID:75740,GenBank:XP_036019265.1,MGI:MGI:1922990;Name=XP_036019265.1;gbkey=CDS;gene=Egfem1;product=EGF-like and EMI domain-containing protein 1 isoform X2;protein_id=XP_036019265.1;extra_copy_number=0
CM058243.1	Liftoff	mRNA	27154924	27764685	.	+	.	ID=rna-XM_006535562.5;Parent=gene-Egfem1;Dbxref=GeneID:75740,GenBank:XM_006535562.5,MGI:MGI:1922990;Name=XM_006535562.5;gbkey=mRNA;gene=Egfem1;model_evidence=Supporting evidence includes similarity to: 4 ESTs%2C 31 long SRA reads%2C and 100%25 coverage of the annotated genomic feature by RNAseq alignments%2C including 4 samples with support for all annotated introns;product=EGF-like and EMI domain containing 1%2C transcript variant X5;transcript_id=XM_006535562.5;matches_ref_protein=True;valid_ORF=True;extra_copy_number=0
CM058243.1	Liftoff	exon	27154924	27155445	.	+	.	ID=exon-XM_006535562.5-1;Parent=rna-XM_006535562.5;Dbxref=GeneID:75740,GenBank:XM_006535562.5,MGI:MGI:1922990;gbkey=mRNA;gene=Egfem1;product=EGF-like and EMI domain containing 1%2C transcript variant X5;transcript_id=XM_006535562.5;extra_copy_number=0
CM058243.1	Liftoff	exon	27221673	27221807	.	+	.	ID=exon-XM_006535562.5-2;Parent=rna-XM_006535562.5;Dbxref=GeneID:75740,GenBank:XM_006535562.5,MGI:MGI:1922990;gbkey=mRNA;gene=Egfem1;product=EGF-like and EMI domain containing 1%2C transcript variant X5;transcript_id=XM_006535562.5;extra_copy_number=0
CM058243.1	Liftoff	exon	27225166	27225275	.	+	.	ID=exon-XM_006535562.5-3;Parent=rna-XM_006535562.5;Dbxref=GeneID:75740,GenBank:XM_006535562.5,MGI:MGI:1922990;gbkey=mRNA;gene=Egfem1;product=EGF-like and EMI domain containing 1%2C transcript variant X5;transcript_id=XM_006535562.5;extra_copy_number=0
CM058243.1	Liftoff	exon	27226823	27226927	.	+	.	ID=exon-XM_006535562.5-4;Parent=rna-XM_006535562.5;Dbxref=GeneID:75740,GenBank:XM_006535562.5,MGI:MGI:1922990;gbkey=mRNA;gene=Egfem1;product=EGF-like and EMI domain containing 1%2C transcript variant X5;transcript_id=XM_006535562.5;extra_copy_number=0
CM058243.1	Liftoff	exon	27656513	27656635	.	+	.	ID=exon-XM_006535562.5-5;Parent=rna-XM_006535562.5;Dbxref=GeneID:75740,GenBank:XM_006535562.5,MGI:MGI:1922990;gbkey=mRNA;gene=Egfem1;product=EGF-like and EMI domain containing 1%2C transcript variant X5;transcript_id=XM_006535562.5;extra_copy_number=0
CM058243.1	Liftoff	exon	27721827	27721961	.	+	.	ID=exon-XM_006535562.5-6;Parent=rna-XM_006535562.5;Dbxref=GeneID:75740,GenBank:XM_006535562.5,MGI:MGI:1922990;gbkey=mRNA;gene=Egfem1;product=EGF-like and EMI domain containing 1%2C transcript variant X5;transcript_id=XM_006535562.5;extra_copy_number=0
CM058243.1	Liftoff	exon	27724394	27724516	.	+	.	ID=exon-XM_006535562.5-7;Parent=rna-XM_006535562.5;Dbxref=GeneID:75740,GenBank:XM_006535562.5,MGI:MGI:1922990;gbkey=mRNA;gene=Egfem1;product=EGF-like and EMI domain containing 1%2C transcript variant X5;transcript_id=XM_006535562.5;extra_copy_number=0
CM058243.1	Liftoff	exon	27730755	27730892	.	+	.	ID=exon-XM_006535562.5-8;Parent=rna-XM_006535562.5;Dbxref=GeneID:75740,GenBank:XM_006535562.5,MGI:MGI:1922990;gbkey=mRNA;gene=Egfem1;product=EGF-like and EMI domain containing 1%2C transcript variant X5;transcript_id=XM_006535562.5;extra_copy_number=0
CM058243.1	Liftoff	exon	27736004	27736126	.	+	.	ID=exon-XM_006535562.5-9;Parent=rna-XM_006535562.5;Dbxref=GeneID:75740,GenBank:XM_006535562.5,MGI:MGI:1922990;gbkey=mRNA;gene=Egfem1;product=EGF-like and EMI domain containing 1%2C transcript variant X5;transcript_id=XM_006535562.5;extra_copy_number=0
CM058243.1	Liftoff	exon	27741868	27742065	.	+	.	ID=exon-XM_006535562.5-10;Parent=rna-XM_006535562.5;Dbxref=GeneID:75740,GenBank:XM_006535562.5,MGI:MGI:1922990;gbkey=mRNA;gene=Egfem1;product=EGF-like and EMI domain containing 1%2C transcript variant X5;transcript_id=XM_006535562.5;extra_copy_number=0
CM058243.1	Liftoff	exon	27744193	27744366	.	+	.	ID=exon-XM_006535562.5-11;Parent=rna-XM_006535562.5;Dbxref=GeneID:75740,GenBank:XM_006535562.5,MGI:MGI:1922990;gbkey=mRNA;gene=Egfem1;product=EGF-like and EMI domain containing 1%2C transcript variant X5;transcript_id=XM_006535562.5;extra_copy_number=0
CM058243.1	Liftoff	exon	27760295	27760423	.	+	.	ID=exon-XM_006535562.5-12;Parent=rna-XM_006535562.5;Dbxref=GeneID:75740,GenBank:XM_006535562.5,MGI:MGI:1922990;gbkey=mRNA;gene=Egfem1;product=EGF-like and EMI domain containing 1%2C transcript variant X5;transcript_id=XM_006535562.5;extra_copy_number=0
CM058243.1	Liftoff	exon	27763688	27763822	.	+	.	ID=exon-XM_006535562.5-13;Parent=rna-XM_006535562.5;Dbxref=GeneID:75740,GenBank:XM_006535562.5,MGI:MGI:1922990;gbkey=mRNA;gene=Egfem1;product=EGF-like and EMI domain containing 1%2C transcript variant X5;transcript_id=XM_006535562.5;extra_copy_number=0
CM058243.1	Liftoff	exon	27764020	27764685	.	+	.	ID=exon-XM_006535562.5-14;Parent=rna-XM_006535562.5;Dbxref=GeneID:75740,GenBank:XM_006535562.5,MGI:MGI:1922990;gbkey=mRNA;gene=Egfem1;product=EGF-like and EMI domain containing 1%2C transcript variant X5;transcript_id=XM_006535562.5;extra_copy_number=0
CM058243.1	Liftoff	CDS	27155240	27155445	.	+	.	ID=cds-XP_006535625.1;Parent=rna-XM_006535562.5;Dbxref=GeneID:75740,GenBank:XP_006535625.1,MGI:MGI:1922990;Name=XP_006535625.1;gbkey=CDS;gene=Egfem1;product=EGF-like and EMI domain-containing protein 1 isoform X5;protein_id=XP_006535625.1;extra_copy_number=0
CM058243.1	Liftoff	CDS	27221673	27221807	.	+	.	ID=cds-XP_006535625.1;Parent=rna-XM_006535562.5;Dbxref=GeneID:75740,GenBank:XP_006535625.1,MGI:MGI:1922990;Name=XP_006535625.1;gbkey=CDS;gene=Egfem1;product=EGF-like and EMI domain-containing protein 1 isoform X5;protein_id=XP_006535625.1;extra_copy_number=0
CM058243.1	Liftoff	CDS	27225166	27225275	.	+	.	ID=cds-XP_006535625.1;Parent=rna-XM_006535562.5;Dbxref=GeneID:75740,GenBank:XP_006535625.1,MGI:MGI:1922990;Name=XP_006535625.1;gbkey=CDS;gene=Egfem1;product=EGF-like and EMI domain-containing protein 1 isoform X5;protein_id=XP_006535625.1;extra_copy_number=0
CM058243.1	Liftoff	CDS	27226823	27226927	.	+	.	ID=cds-XP_006535625.1;Parent=rna-XM_006535562.5;Dbxref=GeneID:75740,GenBank:XP_006535625.1,MGI:MGI:1922990;Name=XP_006535625.1;gbkey=CDS;gene=Egfem1;product=EGF-like and EMI domain-containing protein 1 isoform X5;protein_id=XP_006535625.1;extra_copy_number=0
CM058243.1	Liftoff	CDS	27656513	27656635	.	+	.	ID=cds-XP_006535625.1;Parent=rna-XM_006535562.5;Dbxref=GeneID:75740,GenBank:XP_006535625.1,MGI:MGI:1922990;Name=XP_006535625.1;gbkey=CDS;gene=Egfem1;product=EGF-like and EMI domain-containing protein 1 isoform X5;protein_id=XP_006535625.1;extra_copy_number=0
CM058243.1	Liftoff	CDS	27721827	27721961	.	+	.	ID=cds-XP_006535625.1;Parent=rna-XM_006535562.5;Dbxref=GeneID:75740,GenBank:XP_006535625.1,MGI:MGI:1922990;Name=XP_006535625.1;gbkey=CDS;gene=Egfem1;product=EGF-like and EMI domain-containing protein 1 isoform X5;protein_id=XP_006535625.1;extra_copy_number=0
CM058243.1	Liftoff	CDS	27724394	27724516	.	+	.	ID=cds-XP_006535625.1;Parent=rna-XM_006535562.5;Dbxref=GeneID:75740,GenBank:XP_006535625.1,MGI:MGI:1922990;Name=XP_006535625.1;gbkey=CDS;gene=Egfem1;product=EGF-like and EMI domain-containing protein 1 isoform X5;protein_id=XP_006535625.1;extra_copy_number=0
CM058243.1	Liftoff	CDS	27730755	27730892	.	+	.	ID=cds-XP_006535625.1;Parent=rna-XM_006535562.5;Dbxref=GeneID:75740,GenBank:XP_006535625.1,MGI:MGI:1922990;Name=XP_006535625.1;gbkey=CDS;gene=Egfem1;product=EGF-like and EMI domain-containing protein 1 isoform X5;protein_id=XP_006535625.1;extra_copy_number=0
CM058243.1	Liftoff	CDS	27736004	27736126	.	+	.	ID=cds-XP_006535625.1;Parent=rna-XM_006535562.5;Dbxref=GeneID:75740,GenBank:XP_006535625.1,MGI:MGI:1922990;Name=XP_006535625.1;gbkey=CDS;gene=Egfem1;product=EGF-like and EMI domain-containing protein 1 isoform X5;protein_id=XP_006535625.1;extra_copy_number=0
CM058243.1	Liftoff	CDS	27741868	27742065	.	+	.	ID=cds-XP_006535625.1;Parent=rna-XM_006535562.5;Dbxref=GeneID:75740,GenBank:XP_006535625.1,MGI:MGI:1922990;Name=XP_006535625.1;gbkey=CDS;gene=Egfem1;product=EGF-like and EMI domain-containing protein 1 isoform X5;protein_id=XP_006535625.1;extra_copy_number=0
CM058243.1	Liftoff	CDS	27744193	27744366	.	+	.	ID=cds-XP_006535625.1;Parent=rna-XM_006535562.5;Dbxref=GeneID:75740,GenBank:XP_006535625.1,MGI:MGI:1922990;Name=XP_006535625.1;gbkey=CDS;gene=Egfem1;product=EGF-like and EMI domain-containing protein 1 isoform X5;protein_id=XP_006535625.1;extra_copy_number=0
CM058243.1	Liftoff	CDS	27760295	27760423	.	+	.	ID=cds-XP_006535625.1;Parent=rna-XM_006535562.5;Dbxref=GeneID:75740,GenBank:XP_006535625.1,MGI:MGI:1922990;Name=XP_006535625.1;gbkey=CDS;gene=Egfem1;product=EGF-like and EMI domain-containing protein 1 isoform X5;protein_id=XP_006535625.1;extra_copy_number=0
CM058243.1	Liftoff	CDS	27763688	27763822	.	+	.	ID=cds-XP_006535625.1;Parent=rna-XM_006535562.5;Dbxref=GeneID:75740,GenBank:XP_006535625.1,MGI:MGI:1922990;Name=XP_006535625.1;gbkey=CDS;gene=Egfem1;product=EGF-like and EMI domain-containing protein 1 isoform X5;protein_id=XP_006535625.1;extra_copy_number=0
CM058243.1	Liftoff	CDS	27764020	27764039	.	+	.	ID=cds-XP_006535625.1;Parent=rna-XM_006535562.5;Dbxref=GeneID:75740,GenBank:XP_006535625.1,MGI:MGI:1922990;Name=XP_006535625.1;gbkey=CDS;gene=Egfem1;product=EGF-like and EMI domain-containing protein 1 isoform X5;protein_id=XP_006535625.1;extra_copy_number=0
CM058243.1	Liftoff	mRNA	27155440	27764685	.	+	.	ID=rna-XM_006535561.4;Parent=gene-Egfem1;Dbxref=GeneID:75740,GenBank:XM_006535561.4,MGI:MGI:1922990;Name=XM_006535561.4;gbkey=mRNA;gene=Egfem1;model_evidence=Supporting evidence includes similarity to: 5 ESTs%2C 41 long SRA reads%2C and 99%25 coverage of the annotated genomic feature by RNAseq alignments%2C including 5 samples with support for all annotated introns;product=EGF-like and EMI domain containing 1%2C transcript variant X4;transcript_id=XM_006535561.4;matches_ref_protein=True;valid_ORF=True;extra_copy_number=0
CM058243.1	Liftoff	exon	27155440	27156175	.	+	.	ID=exon-XM_006535561.4-1;Parent=rna-XM_006535561.4;Dbxref=GeneID:75740,GenBank:XM_006535561.4,MGI:MGI:1922990;gbkey=mRNA;gene=Egfem1;product=EGF-like and EMI domain containing 1%2C transcript variant X4;transcript_id=XM_006535561.4;extra_copy_number=0
CM058243.1	Liftoff	exon	27221673	27221807	.	+	.	ID=exon-XM_006535561.4-2;Parent=rna-XM_006535561.4;Dbxref=GeneID:75740,GenBank:XM_006535561.4,MGI:MGI:1922990;gbkey=mRNA;gene=Egfem1;product=EGF-like and EMI domain containing 1%2C transcript variant X4;transcript_id=XM_006535561.4;extra_copy_number=0
CM058243.1	Liftoff	exon	27225166	27225275	.	+	.	ID=exon-XM_006535561.4-3;Parent=rna-XM_006535561.4;Dbxref=GeneID:75740,GenBank:XM_006535561.4,MGI:MGI:1922990;gbkey=mRNA;gene=Egfem1;product=EGF-like and EMI domain containing 1%2C transcript variant X4;transcript_id=XM_006535561.4;extra_copy_number=0
CM058243.1	Liftoff	exon	27226823	27226927	.	+	.	ID=exon-XM_006535561.4-4;Parent=rna-XM_006535561.4;Dbxref=GeneID:75740,GenBank:XM_006535561.4,MGI:MGI:1922990;gbkey=mRNA;gene=Egfem1;product=EGF-like and EMI domain containing 1%2C transcript variant X4;transcript_id=XM_006535561.4;extra_copy_number=0
CM058243.1	Liftoff	exon	27587498	27587620	.	+	.	ID=exon-XM_006535561.4-5;Parent=rna-XM_006535561.4;Dbxref=GeneID:75740,GenBank:XM_006535561.4,MGI:MGI:1922990;gbkey=mRNA;gene=Egfem1;product=EGF-like and EMI domain containing 1%2C transcript variant X4;transcript_id=XM_006535561.4;extra_copy_number=0
CM058243.1	Liftoff	exon	27656513	27656635	.	+	.	ID=exon-XM_006535561.4-6;Parent=rna-XM_006535561.4;Dbxref=GeneID:75740,GenBank:XM_006535561.4,MGI:MGI:1922990;gbkey=mRNA;gene=Egfem1;product=EGF-like and EMI domain containing 1%2C transcript variant X4;transcript_id=XM_006535561.4;extra_copy_number=0
CM058243.1	Liftoff	exon	27721827	27721961	.	+	.	ID=exon-XM_006535561.4-7;Parent=rna-XM_006535561.4;Dbxref=GeneID:75740,GenBank:XM_006535561.4,MGI:MGI:1922990;gbkey=mRNA;gene=Egfem1;product=EGF-like and EMI domain containing 1%2C transcript variant X4;transcript_id=XM_006535561.4;extra_copy_number=0
CM058243.1	Liftoff	exon	27724394	27724516	.	+	.	ID=exon-XM_006535561.4-8;Parent=rna-XM_006535561.4;Dbxref=GeneID:75740,GenBank:XM_006535561.4,MGI:MGI:1922990;gbkey=mRNA;gene=Egfem1;product=EGF-like and EMI domain containing 1%2C transcript variant X4;transcript_id=XM_006535561.4;extra_copy_number=0
CM058243.1	Liftoff	exon	27730755	27730892	.	+	.	ID=exon-XM_006535561.4-9;Parent=rna-XM_006535561.4;Dbxref=GeneID:75740,GenBank:XM_006535561.4,MGI:MGI:1922990;gbkey=mRNA;gene=Egfem1;product=EGF-like and EMI domain containing 1%2C transcript variant X4;transcript_id=XM_006535561.4;extra_copy_number=0
CM058243.1	Liftoff	exon	27736004	27736126	.	+	.	ID=exon-XM_006535561.4-10;Parent=rna-XM_006535561.4;Dbxref=GeneID:75740,GenBank:XM_006535561.4,MGI:MGI:1922990;gbkey=mRNA;gene=Egfem1;product=EGF-like and EMI domain containing 1%2C transcript variant X4;transcript_id=XM_006535561.4;extra_copy_number=0
CM058243.1	Liftoff	exon	27741868	27742065	.	+	.	ID=exon-XM_006535561.4-11;Parent=rna-XM_006535561.4;Dbxref=GeneID:75740,GenBank:XM_006535561.4,MGI:MGI:1922990;gbkey=mRNA;gene=Egfem1;product=EGF-like and EMI domain containing 1%2C transcript variant X4;transcript_id=XM_006535561.4;extra_copy_number=0
CM058243.1	Liftoff	exon	27744193	27744366	.	+	.	ID=exon-XM_006535561.4-12;Parent=rna-XM_006535561.4;Dbxref=GeneID:75740,GenBank:XM_006535561.4,MGI:MGI:1922990;gbkey=mRNA;gene=Egfem1;product=EGF-like and EMI domain containing 1%2C transcript variant X4;transcript_id=XM_006535561.4;extra_copy_number=0
CM058243.1	Liftoff	exon	27760295	27760423	.	+	.	ID=exon-XM_006535561.4-13;Parent=rna-XM_006535561.4;Dbxref=GeneID:75740,GenBank:XM_006535561.4,MGI:MGI:1922990;gbkey=mRNA;gene=Egfem1;product=EGF-like and EMI domain containing 1%2C transcript variant X4;transcript_id=XM_006535561.4;extra_copy_number=0
CM058243.1	Liftoff	exon	27763688	27763822	.	+	.	ID=exon-XM_006535561.4-14;Parent=rna-XM_006535561.4;Dbxref=GeneID:75740,GenBank:XM_006535561.4,MGI:MGI:1922990;gbkey=mRNA;gene=Egfem1;product=EGF-like and EMI domain containing 1%2C transcript variant X4;transcript_id=XM_006535561.4;extra_copy_number=0
CM058243.1	Liftoff	exon	27764020	27764685	.	+	.	ID=exon-XM_006535561.4-15;Parent=rna-XM_006535561.4;Dbxref=GeneID:75740,GenBank:XM_006535561.4,MGI:MGI:1922990;gbkey=mRNA;gene=Egfem1;product=EGF-like and EMI domain containing 1%2C transcript variant X4;transcript_id=XM_006535561.4;extra_copy_number=0
CM058243.1	Liftoff	CDS	27156087	27156175	.	+	.	ID=cds-XP_006535624.1;Parent=rna-XM_006535561.4;Dbxref=GeneID:75740,GenBank:XP_006535624.1,MGI:MGI:1922990;Name=XP_006535624.1;gbkey=CDS;gene=Egfem1;product=EGF-like and EMI domain-containing protein 1 isoform X4;protein_id=XP_006535624.1;extra_copy_number=0
CM058243.1	Liftoff	CDS	27221673	27221807	.	+	.	ID=cds-XP_006535624.1;Parent=rna-XM_006535561.4;Dbxref=GeneID:75740,GenBank:XP_006535624.1,MGI:MGI:1922990;Name=XP_006535624.1;gbkey=CDS;gene=Egfem1;product=EGF-like and EMI domain-containing protein 1 isoform X4;protein_id=XP_006535624.1;extra_copy_number=0
CM058243.1	Liftoff	CDS	27225166	27225275	.	+	.	ID=cds-XP_006535624.1;Parent=rna-XM_006535561.4;Dbxref=GeneID:75740,GenBank:XP_006535624.1,MGI:MGI:1922990;Name=XP_006535624.1;gbkey=CDS;gene=Egfem1;product=EGF-like and EMI domain-containing protein 1 isoform X4;protein_id=XP_006535624.1;extra_copy_number=0
CM058243.1	Liftoff	CDS	27226823	27226927	.	+	.	ID=cds-XP_006535624.1;Parent=rna-XM_006535561.4;Dbxref=GeneID:75740,GenBank:XP_006535624.1,MGI:MGI:1922990;Name=XP_006535624.1;gbkey=CDS;gene=Egfem1;product=EGF-like and EMI domain-containing protein 1 isoform X4;protein_id=XP_006535624.1;extra_copy_number=0
CM058243.1	Liftoff	CDS	27587498	27587620	.	+	.	ID=cds-XP_006535624.1;Parent=rna-XM_006535561.4;Dbxref=GeneID:75740,GenBank:XP_006535624.1,MGI:MGI:1922990;Name=XP_006535624.1;gbkey=CDS;gene=Egfem1;product=EGF-like and EMI domain-containing protein 1 isoform X4;protein_id=XP_006535624.1;extra_copy_number=0
CM058243.1	Liftoff	CDS	27656513	27656635	.	+	.	ID=cds-XP_006535624.1;Parent=rna-XM_006535561.4;Dbxref=GeneID:75740,GenBank:XP_006535624.1,MGI:MGI:1922990;Name=XP_006535624.1;gbkey=CDS;gene=Egfem1;product=EGF-like and EMI domain-containing protein 1 isoform X4;protein_id=XP_006535624.1;extra_copy_number=0
CM058243.1	Liftoff	CDS	27721827	27721961	.	+	.	ID=cds-XP_006535624.1;Parent=rna-XM_006535561.4;Dbxref=GeneID:75740,GenBank:XP_006535624.1,MGI:MGI:1922990;Name=XP_006535624.1;gbkey=CDS;gene=Egfem1;product=EGF-like and EMI domain-containing protein 1 isoform X4;protein_id=XP_006535624.1;extra_copy_number=0
CM058243.1	Liftoff	CDS	27724394	27724516	.	+	.	ID=cds-XP_006535624.1;Parent=rna-XM_006535561.4;Dbxref=GeneID:75740,GenBank:XP_006535624.1,MGI:MGI:1922990;Name=XP_006535624.1;gbkey=CDS;gene=Egfem1;product=EGF-like and EMI domain-containing protein 1 isoform X4;protein_id=XP_006535624.1;extra_copy_number=0
CM058243.1	Liftoff	CDS	27730755	27730892	.	+	.	ID=cds-XP_006535624.1;Parent=rna-XM_006535561.4;Dbxref=GeneID:75740,GenBank:XP_006535624.1,MGI:MGI:1922990;Name=XP_006535624.1;gbkey=CDS;gene=Egfem1;product=EGF-like and EMI domain-containing protein 1 isoform X4;protein_id=XP_006535624.1;extra_copy_number=0
CM058243.1	Liftoff	CDS	27736004	27736126	.	+	.	ID=cds-XP_006535624.1;Parent=rna-XM_006535561.4;Dbxref=GeneID:75740,GenBank:XP_006535624.1,MGI:MGI:1922990;Name=XP_006535624.1;gbkey=CDS;gene=Egfem1;product=EGF-like and EMI domain-containing protein 1 isoform X4;protein_id=XP_006535624.1;extra_copy_number=0
CM058243.1	Liftoff	CDS	27741868	27742065	.	+	.	ID=cds-XP_006535624.1;Parent=rna-XM_006535561.4;Dbxref=GeneID:75740,GenBank:XP_006535624.1,MGI:MGI:1922990;Name=XP_006535624.1;gbkey=CDS;gene=Egfem1;product=EGF-like and EMI domain-containing protein 1 isoform X4;protein_id=XP_006535624.1;extra_copy_number=0
CM058243.1	Liftoff	CDS	27744193	27744366	.	+	.	ID=cds-XP_006535624.1;Parent=rna-XM_006535561.4;Dbxref=GeneID:75740,GenBank:XP_006535624.1,MGI:MGI:1922990;Name=XP_006535624.1;gbkey=CDS;gene=Egfem1;product=EGF-like and EMI domain-containing protein 1 isoform X4;protein_id=XP_006535624.1;extra_copy_number=0
CM058243.1	Liftoff	CDS	27760295	27760423	.	+	.	ID=cds-XP_006535624.1;Parent=rna-XM_006535561.4;Dbxref=GeneID:75740,GenBank:XP_006535624.1,MGI:MGI:1922990;Name=XP_006535624.1;gbkey=CDS;gene=Egfem1;product=EGF-like and EMI domain-containing protein 1 isoform X4;protein_id=XP_006535624.1;extra_copy_number=0
CM058243.1	Liftoff	CDS	27763688	27763822	.	+	.	ID=cds-XP_006535624.1;Parent=rna-XM_006535561.4;Dbxref=GeneID:75740,GenBank:XP_006535624.1,MGI:MGI:1922990;Name=XP_006535624.1;gbkey=CDS;gene=Egfem1;product=EGF-like and EMI domain-containing protein 1 isoform X4;protein_id=XP_006535624.1;extra_copy_number=0
CM058243.1	Liftoff	CDS	27764020	27764039	.	+	.	ID=cds-XP_006535624.1;Parent=rna-XM_006535561.4;Dbxref=GeneID:75740,GenBank:XP_006535624.1,MGI:MGI:1922990;Name=XP_006535624.1;gbkey=CDS;gene=Egfem1;product=EGF-like and EMI domain-containing protein 1 isoform X4;protein_id=XP_006535624.1;extra_copy_number=0
CM058243.1	Liftoff	mRNA	27155440	27764685	.	+	.	ID=rna-XM_006535563.4;Parent=gene-Egfem1;Dbxref=GeneID:75740,GenBank:XM_006535563.4,MGI:MGI:1922990;Name=XM_006535563.4;gbkey=mRNA;gene=Egfem1;model_evidence=Supporting evidence includes similarity to: 1 mRNA%2C 5 ESTs%2C 43 long SRA reads%2C and 99%25 coverage of the annotated genomic feature by RNAseq alignments%2C including 10 samples with support for all annotated introns;product=EGF-like and EMI domain containing 1%2C transcript variant X7;transcript_id=XM_006535563.4;matches_ref_protein=True;valid_ORF=True;extra_copy_number=0
CM058243.1	Liftoff	exon	27155440	27156175	.	+	.	ID=exon-XM_006535563.4-1;Parent=rna-XM_006535563.4;Dbxref=GeneID:75740,GenBank:XM_006535563.4,MGI:MGI:1922990;gbkey=mRNA;gene=Egfem1;product=EGF-like and EMI domain containing 1%2C transcript variant X7;transcript_id=XM_006535563.4;extra_copy_number=0
CM058243.1	Liftoff	exon	27221673	27221807	.	+	.	ID=exon-XM_006535563.4-2;Parent=rna-XM_006535563.4;Dbxref=GeneID:75740,GenBank:XM_006535563.4,MGI:MGI:1922990;gbkey=mRNA;gene=Egfem1;product=EGF-like and EMI domain containing 1%2C transcript variant X7;transcript_id=XM_006535563.4;extra_copy_number=0
CM058243.1	Liftoff	exon	27225166	27225275	.	+	.	ID=exon-XM_006535563.4-3;Parent=rna-XM_006535563.4;Dbxref=GeneID:75740,GenBank:XM_006535563.4,MGI:MGI:1922990;gbkey=mRNA;gene=Egfem1;product=EGF-like and EMI domain containing 1%2C transcript variant X7;transcript_id=XM_006535563.4;extra_copy_number=0
CM058243.1	Liftoff	exon	27226823	27226927	.	+	.	ID=exon-XM_006535563.4-4;Parent=rna-XM_006535563.4;Dbxref=GeneID:75740,GenBank:XM_006535563.4,MGI:MGI:1922990;gbkey=mRNA;gene=Egfem1;product=EGF-like and EMI domain containing 1%2C transcript variant X7;transcript_id=XM_006535563.4;extra_copy_number=0
CM058243.1	Liftoff	exon	27587498	27587620	.	+	.	ID=exon-XM_006535563.4-5;Parent=rna-XM_006535563.4;Dbxref=GeneID:75740,GenBank:XM_006535563.4,MGI:MGI:1922990;gbkey=mRNA;gene=Egfem1;product=EGF-like and EMI domain containing 1%2C transcript variant X7;transcript_id=XM_006535563.4;extra_copy_number=0
CM058243.1	Liftoff	exon	27656513	27656635	.	+	.	ID=exon-XM_006535563.4-6;Parent=rna-XM_006535563.4;Dbxref=GeneID:75740,GenBank:XM_006535563.4,MGI:MGI:1922990;gbkey=mRNA;gene=Egfem1;product=EGF-like and EMI domain containing 1%2C transcript variant X7;transcript_id=XM_006535563.4;extra_copy_number=0
CM058243.1	Liftoff	exon	27721842	27721961	.	+	.	ID=exon-XM_006535563.4-7;Parent=rna-XM_006535563.4;Dbxref=GeneID:75740,GenBank:XM_006535563.4,MGI:MGI:1922990;gbkey=mRNA;gene=Egfem1;product=EGF-like and EMI domain containing 1%2C transcript variant X7;transcript_id=XM_006535563.4;extra_copy_number=0
CM058243.1	Liftoff	exon	27724394	27724516	.	+	.	ID=exon-XM_006535563.4-8;Parent=rna-XM_006535563.4;Dbxref=GeneID:75740,GenBank:XM_006535563.4,MGI:MGI:1922990;gbkey=mRNA;gene=Egfem1;product=EGF-like and EMI domain containing 1%2C transcript variant X7;transcript_id=XM_006535563.4;extra_copy_number=0
CM058243.1	Liftoff	exon	27730755	27730892	.	+	.	ID=exon-XM_006535563.4-9;Parent=rna-XM_006535563.4;Dbxref=GeneID:75740,GenBank:XM_006535563.4,MGI:MGI:1922990;gbkey=mRNA;gene=Egfem1;product=EGF-like and EMI domain containing 1%2C transcript variant X7;transcript_id=XM_006535563.4;extra_copy_number=0
CM058243.1	Liftoff	exon	27736004	27736126	.	+	.	ID=exon-XM_006535563.4-10;Parent=rna-XM_006535563.4;Dbxref=GeneID:75740,GenBank:XM_006535563.4,MGI:MGI:1922990;gbkey=mRNA;gene=Egfem1;product=EGF-like and EMI domain containing 1%2C transcript variant X7;transcript_id=XM_006535563.4;extra_copy_number=0
CM058243.1	Liftoff	exon	27741868	27742065	.	+	.	ID=exon-XM_006535563.4-11;Parent=rna-XM_006535563.4;Dbxref=GeneID:75740,GenBank:XM_006535563.4,MGI:MGI:1922990;gbkey=mRNA;gene=Egfem1;product=EGF-like and EMI domain containing 1%2C transcript variant X7;transcript_id=XM_006535563.4;extra_copy_number=0
CM058243.1	Liftoff	exon	27744193	27744366	.	+	.	ID=exon-XM_006535563.4-12;Parent=rna-XM_006535563.4;Dbxref=GeneID:75740,GenBank:XM_006535563.4,MGI:MGI:1922990;gbkey=mRNA;gene=Egfem1;product=EGF-like and EMI domain containing 1%2C transcript variant X7;transcript_id=XM_006535563.4;extra_copy_number=0
CM058243.1	Liftoff	exon	27760295	27760423	.	+	.	ID=exon-XM_006535563.4-13;Parent=rna-XM_006535563.4;Dbxref=GeneID:75740,GenBank:XM_006535563.4,MGI:MGI:1922990;gbkey=mRNA;gene=Egfem1;product=EGF-like and EMI domain containing 1%2C transcript variant X7;transcript_id=XM_006535563.4;extra_copy_number=0
CM058243.1	Liftoff	exon	27763688	27763822	.	+	.	ID=exon-XM_006535563.4-14;Parent=rna-XM_006535563.4;Dbxref=GeneID:75740,GenBank:XM_006535563.4,MGI:MGI:1922990;gbkey=mRNA;gene=Egfem1;product=EGF-like and EMI domain containing 1%2C transcript variant X7;transcript_id=XM_006535563.4;extra_copy_number=0
CM058243.1	Liftoff	exon	27764020	27764685	.	+	.	ID=exon-XM_006535563.4-15;Parent=rna-XM_006535563.4;Dbxref=GeneID:75740,GenBank:XM_006535563.4,MGI:MGI:1922990;gbkey=mRNA;gene=Egfem1;product=EGF-like and EMI domain containing 1%2C transcript variant X7;transcript_id=XM_006535563.4;extra_copy_number=0
CM058243.1	Liftoff	CDS	27156087	27156175	.	+	.	ID=cds-XP_006535626.1;Parent=rna-XM_006535563.4;Dbxref=GeneID:75740,GenBank:XP_006535626.1,MGI:MGI:1922990;Name=XP_006535626.1;gbkey=CDS;gene=Egfem1;product=EGF-like and EMI domain-containing protein 1 isoform X7;protein_id=XP_006535626.1;extra_copy_number=0
CM058243.1	Liftoff	CDS	27221673	27221807	.	+	.	ID=cds-XP_006535626.1;Parent=rna-XM_006535563.4;Dbxref=GeneID:75740,GenBank:XP_006535626.1,MGI:MGI:1922990;Name=XP_006535626.1;gbkey=CDS;gene=Egfem1;product=EGF-like and EMI domain-containing protein 1 isoform X7;protein_id=XP_006535626.1;extra_copy_number=0
CM058243.1	Liftoff	CDS	27225166	27225275	.	+	.	ID=cds-XP_006535626.1;Parent=rna-XM_006535563.4;Dbxref=GeneID:75740,GenBank:XP_006535626.1,MGI:MGI:1922990;Name=XP_006535626.1;gbkey=CDS;gene=Egfem1;product=EGF-like and EMI domain-containing protein 1 isoform X7;protein_id=XP_006535626.1;extra_copy_number=0
CM058243.1	Liftoff	CDS	27226823	27226927	.	+	.	ID=cds-XP_006535626.1;Parent=rna-XM_006535563.4;Dbxref=GeneID:75740,GenBank:XP_006535626.1,MGI:MGI:1922990;Name=XP_006535626.1;gbkey=CDS;gene=Egfem1;product=EGF-like and EMI domain-containing protein 1 isoform X7;protein_id=XP_006535626.1;extra_copy_number=0
CM058243.1	Liftoff	CDS	27587498	27587620	.	+	.	ID=cds-XP_006535626.1;Parent=rna-XM_006535563.4;Dbxref=GeneID:75740,GenBank:XP_006535626.1,MGI:MGI:1922990;Name=XP_006535626.1;gbkey=CDS;gene=Egfem1;product=EGF-like and EMI domain-containing protein 1 isoform X7;protein_id=XP_006535626.1;extra_copy_number=0
CM058243.1	Liftoff	CDS	27656513	27656635	.	+	.	ID=cds-XP_006535626.1;Parent=rna-XM_006535563.4;Dbxref=GeneID:75740,GenBank:XP_006535626.1,MGI:MGI:1922990;Name=XP_006535626.1;gbkey=CDS;gene=Egfem1;product=EGF-like and EMI domain-containing protein 1 isoform X7;protein_id=XP_006535626.1;extra_copy_number=0
CM058243.1	Liftoff	CDS	27721842	27721961	.	+	.	ID=cds-XP_006535626.1;Parent=rna-XM_006535563.4;Dbxref=GeneID:75740,GenBank:XP_006535626.1,MGI:MGI:1922990;Name=XP_006535626.1;gbkey=CDS;gene=Egfem1;product=EGF-like and EMI domain-containing protein 1 isoform X7;protein_id=XP_006535626.1;extra_copy_number=0
CM058243.1	Liftoff	CDS	27724394	27724516	.	+	.	ID=cds-XP_006535626.1;Parent=rna-XM_006535563.4;Dbxref=GeneID:75740,GenBank:XP_006535626.1,MGI:MGI:1922990;Name=XP_006535626.1;gbkey=CDS;gene=Egfem1;product=EGF-like and EMI domain-containing protein 1 isoform X7;protein_id=XP_006535626.1;extra_copy_number=0
CM058243.1	Liftoff	CDS	27730755	27730892	.	+	.	ID=cds-XP_006535626.1;Parent=rna-XM_006535563.4;Dbxref=GeneID:75740,GenBank:XP_006535626.1,MGI:MGI:1922990;Name=XP_006535626.1;gbkey=CDS;gene=Egfem1;product=EGF-like and EMI domain-containing protein 1 isoform X7;protein_id=XP_006535626.1;extra_copy_number=0
CM058243.1	Liftoff	CDS	27736004	27736126	.	+	.	ID=cds-XP_006535626.1;Parent=rna-XM_006535563.4;Dbxref=GeneID:75740,GenBank:XP_006535626.1,MGI:MGI:1922990;Name=XP_006535626.1;gbkey=CDS;gene=Egfem1;product=EGF-like and EMI domain-containing protein 1 isoform X7;protein_id=XP_006535626.1;extra_copy_number=0
CM058243.1	Liftoff	CDS	27741868	27742065	.	+	.	ID=cds-XP_006535626.1;Parent=rna-XM_006535563.4;Dbxref=GeneID:75740,GenBank:XP_006535626.1,MGI:MGI:1922990;Name=XP_006535626.1;gbkey=CDS;gene=Egfem1;product=EGF-like and EMI domain-containing protein 1 isoform X7;protein_id=XP_006535626.1;extra_copy_number=0
CM058243.1	Liftoff	CDS	27744193	27744366	.	+	.	ID=cds-XP_006535626.1;Parent=rna-XM_006535563.4;Dbxref=GeneID:75740,GenBank:XP_006535626.1,MGI:MGI:1922990;Name=XP_006535626.1;gbkey=CDS;gene=Egfem1;product=EGF-like and EMI domain-containing protein 1 isoform X7;protein_id=XP_006535626.1;extra_copy_number=0
CM058243.1	Liftoff	CDS	27760295	27760423	.	+	.	ID=cds-XP_006535626.1;Parent=rna-XM_006535563.4;Dbxref=GeneID:75740,GenBank:XP_006535626.1,MGI:MGI:1922990;Name=XP_006535626.1;gbkey=CDS;gene=Egfem1;product=EGF-like and EMI domain-containing protein 1 isoform X7;protein_id=XP_006535626.1;extra_copy_number=0
CM058243.1	Liftoff	CDS	27763688	27763822	.	+	.	ID=cds-XP_006535626.1;Parent=rna-XM_006535563.4;Dbxref=GeneID:75740,GenBank:XP_006535626.1,MGI:MGI:1922990;Name=XP_006535626.1;gbkey=CDS;gene=Egfem1;product=EGF-like and EMI domain-containing protein 1 isoform X7;protein_id=XP_006535626.1;extra_copy_number=0
CM058243.1	Liftoff	CDS	27764020	27764039	.	+	.	ID=cds-XP_006535626.1;Parent=rna-XM_006535563.4;Dbxref=GeneID:75740,GenBank:XP_006535626.1,MGI:MGI:1922990;Name=XP_006535626.1;gbkey=CDS;gene=Egfem1;product=EGF-like and EMI domain-containing protein 1 isoform X7;protein_id=XP_006535626.1;extra_copy_number=0
CM058243.1	Liftoff	mRNA	27155440	27744392	.	+	.	ID=rna-XM_006535565.2;Parent=gene-Egfem1;Dbxref=GeneID:75740,GenBank:XM_006535565.2,MGI:MGI:1922990;Name=XM_006535565.2;gbkey=mRNA;gene=Egfem1;model_evidence=Supporting evidence includes similarity to: 1 mRNA%2C 2 ESTs%2C 1 Protein%2C 30 long SRA reads%2C and 98%25 coverage of the annotated genomic feature by RNAseq alignments%2C including 12 samples with support for all annotated introns;product=EGF-like and EMI domain containing 1%2C transcript variant X14;transcript_id=XM_006535565.2;matches_ref_protein=True;valid_ORF=True;extra_copy_number=0
CM058243.1	Liftoff	exon	27155440	27156175	.	+	.	ID=exon-XM_006535565.2-1;Parent=rna-XM_006535565.2;Dbxref=GeneID:75740,GenBank:XM_006535565.2,MGI:MGI:1922990;gbkey=mRNA;gene=Egfem1;product=EGF-like and EMI domain containing 1%2C transcript variant X14;transcript_id=XM_006535565.2;extra_copy_number=0
CM058243.1	Liftoff	exon	27221673	27221807	.	+	.	ID=exon-XM_006535565.2-2;Parent=rna-XM_006535565.2;Dbxref=GeneID:75740,GenBank:XM_006535565.2,MGI:MGI:1922990;gbkey=mRNA;gene=Egfem1;product=EGF-like and EMI domain containing 1%2C transcript variant X14;transcript_id=XM_006535565.2;extra_copy_number=0
CM058243.1	Liftoff	exon	27225166	27225275	.	+	.	ID=exon-XM_006535565.2-3;Parent=rna-XM_006535565.2;Dbxref=GeneID:75740,GenBank:XM_006535565.2,MGI:MGI:1922990;gbkey=mRNA;gene=Egfem1;product=EGF-like and EMI domain containing 1%2C transcript variant X14;transcript_id=XM_006535565.2;extra_copy_number=0
CM058243.1	Liftoff	exon	27226823	27226927	.	+	.	ID=exon-XM_006535565.2-4;Parent=rna-XM_006535565.2;Dbxref=GeneID:75740,GenBank:XM_006535565.2,MGI:MGI:1922990;gbkey=mRNA;gene=Egfem1;product=EGF-like and EMI domain containing 1%2C transcript variant X14;transcript_id=XM_006535565.2;extra_copy_number=0
CM058243.1	Liftoff	exon	27587498	27587620	.	+	.	ID=exon-XM_006535565.2-5;Parent=rna-XM_006535565.2;Dbxref=GeneID:75740,GenBank:XM_006535565.2,MGI:MGI:1922990;gbkey=mRNA;gene=Egfem1;product=EGF-like and EMI domain containing 1%2C transcript variant X14;transcript_id=XM_006535565.2;extra_copy_number=0
CM058243.1	Liftoff	exon	27656513	27656635	.	+	.	ID=exon-XM_006535565.2-6;Parent=rna-XM_006535565.2;Dbxref=GeneID:75740,GenBank:XM_006535565.2,MGI:MGI:1922990;gbkey=mRNA;gene=Egfem1;product=EGF-like and EMI domain containing 1%2C transcript variant X14;transcript_id=XM_006535565.2;extra_copy_number=0
CM058243.1	Liftoff	exon	27721842	27721961	.	+	.	ID=exon-XM_006535565.2-7;Parent=rna-XM_006535565.2;Dbxref=GeneID:75740,GenBank:XM_006535565.2,MGI:MGI:1922990;gbkey=mRNA;gene=Egfem1;product=EGF-like and EMI domain containing 1%2C transcript variant X14;transcript_id=XM_006535565.2;extra_copy_number=0
CM058243.1	Liftoff	exon	27724394	27724516	.	+	.	ID=exon-XM_006535565.2-8;Parent=rna-XM_006535565.2;Dbxref=GeneID:75740,GenBank:XM_006535565.2,MGI:MGI:1922990;gbkey=mRNA;gene=Egfem1;product=EGF-like and EMI domain containing 1%2C transcript variant X14;transcript_id=XM_006535565.2;extra_copy_number=0
CM058243.1	Liftoff	exon	27730755	27730892	.	+	.	ID=exon-XM_006535565.2-9;Parent=rna-XM_006535565.2;Dbxref=GeneID:75740,GenBank:XM_006535565.2,MGI:MGI:1922990;gbkey=mRNA;gene=Egfem1;product=EGF-like and EMI domain containing 1%2C transcript variant X14;transcript_id=XM_006535565.2;extra_copy_number=0
CM058243.1	Liftoff	exon	27736004	27736126	.	+	.	ID=exon-XM_006535565.2-10;Parent=rna-XM_006535565.2;Dbxref=GeneID:75740,GenBank:XM_006535565.2,MGI:MGI:1922990;gbkey=mRNA;gene=Egfem1;product=EGF-like and EMI domain containing 1%2C transcript variant X14;transcript_id=XM_006535565.2;extra_copy_number=0
CM058243.1	Liftoff	exon	27741868	27742065	.	+	.	ID=exon-XM_006535565.2-11;Parent=rna-XM_006535565.2;Dbxref=GeneID:75740,GenBank:XM_006535565.2,MGI:MGI:1922990;gbkey=mRNA;gene=Egfem1;product=EGF-like and EMI domain containing 1%2C transcript variant X14;transcript_id=XM_006535565.2;extra_copy_number=0
CM058243.1	Liftoff	exon	27744193	27744392	.	+	.	ID=exon-XM_006535565.2-12;Parent=rna-XM_006535565.2;Dbxref=GeneID:75740,GenBank:XM_006535565.2,MGI:MGI:1922990;gbkey=mRNA;gene=Egfem1;product=EGF-like and EMI domain containing 1%2C transcript variant X14;transcript_id=XM_006535565.2;extra_copy_number=0
CM058243.1	Liftoff	CDS	27156087	27156175	.	+	.	ID=cds-XP_006535628.1;Parent=rna-XM_006535565.2;Dbxref=GeneID:75740,GenBank:XP_006535628.1,MGI:MGI:1922990;Name=XP_006535628.1;gbkey=CDS;gene=Egfem1;product=EGF-like and EMI domain-containing protein 1 isoform X12;protein_id=XP_006535628.1;extra_copy_number=0
CM058243.1	Liftoff	CDS	27221673	27221807	.	+	.	ID=cds-XP_006535628.1;Parent=rna-XM_006535565.2;Dbxref=GeneID:75740,GenBank:XP_006535628.1,MGI:MGI:1922990;Name=XP_006535628.1;gbkey=CDS;gene=Egfem1;product=EGF-like and EMI domain-containing protein 1 isoform X12;protein_id=XP_006535628.1;extra_copy_number=0
CM058243.1	Liftoff	CDS	27225166	27225275	.	+	.	ID=cds-XP_006535628.1;Parent=rna-XM_006535565.2;Dbxref=GeneID:75740,GenBank:XP_006535628.1,MGI:MGI:1922990;Name=XP_006535628.1;gbkey=CDS;gene=Egfem1;product=EGF-like and EMI domain-containing protein 1 isoform X12;protein_id=XP_006535628.1;extra_copy_number=0
CM058243.1	Liftoff	CDS	27226823	27226927	.	+	.	ID=cds-XP_006535628.1;Parent=rna-XM_006535565.2;Dbxref=GeneID:75740,GenBank:XP_006535628.1,MGI:MGI:1922990;Name=XP_006535628.1;gbkey=CDS;gene=Egfem1;product=EGF-like and EMI domain-containing protein 1 isoform X12;protein_id=XP_006535628.1;extra_copy_number=0
CM058243.1	Liftoff	CDS	27587498	27587620	.	+	.	ID=cds-XP_006535628.1;Parent=rna-XM_006535565.2;Dbxref=GeneID:75740,GenBank:XP_006535628.1,MGI:MGI:1922990;Name=XP_006535628.1;gbkey=CDS;gene=Egfem1;product=EGF-like and EMI domain-containing protein 1 isoform X12;protein_id=XP_006535628.1;extra_copy_number=0
CM058243.1	Liftoff	CDS	27656513	27656635	.	+	.	ID=cds-XP_006535628.1;Parent=rna-XM_006535565.2;Dbxref=GeneID:75740,GenBank:XP_006535628.1,MGI:MGI:1922990;Name=XP_006535628.1;gbkey=CDS;gene=Egfem1;product=EGF-like and EMI domain-containing protein 1 isoform X12;protein_id=XP_006535628.1;extra_copy_number=0
CM058243.1	Liftoff	CDS	27721842	27721961	.	+	.	ID=cds-XP_006535628.1;Parent=rna-XM_006535565.2;Dbxref=GeneID:75740,GenBank:XP_006535628.1,MGI:MGI:1922990;Name=XP_006535628.1;gbkey=CDS;gene=Egfem1;product=EGF-like and EMI domain-containing protein 1 isoform X12;protein_id=XP_006535628.1;extra_copy_number=0
CM058243.1	Liftoff	CDS	27724394	27724516	.	+	.	ID=cds-XP_006535628.1;Parent=rna-XM_006535565.2;Dbxref=GeneID:75740,GenBank:XP_006535628.1,MGI:MGI:1922990;Name=XP_006535628.1;gbkey=CDS;gene=Egfem1;product=EGF-like and EMI domain-containing protein 1 isoform X12;protein_id=XP_006535628.1;extra_copy_number=0
CM058243.1	Liftoff	CDS	27730755	27730892	.	+	.	ID=cds-XP_006535628.1;Parent=rna-XM_006535565.2;Dbxref=GeneID:75740,GenBank:XP_006535628.1,MGI:MGI:1922990;Name=XP_006535628.1;gbkey=CDS;gene=Egfem1;product=EGF-like and EMI domain-containing protein 1 isoform X12;protein_id=XP_006535628.1;extra_copy_number=0
CM058243.1	Liftoff	CDS	27736004	27736126	.	+	.	ID=cds-XP_006535628.1;Parent=rna-XM_006535565.2;Dbxref=GeneID:75740,GenBank:XP_006535628.1,MGI:MGI:1922990;Name=XP_006535628.1;gbkey=CDS;gene=Egfem1;product=EGF-like and EMI domain-containing protein 1 isoform X12;protein_id=XP_006535628.1;extra_copy_number=0
CM058243.1	Liftoff	CDS	27741868	27742065	.	+	.	ID=cds-XP_006535628.1;Parent=rna-XM_006535565.2;Dbxref=GeneID:75740,GenBank:XP_006535628.1,MGI:MGI:1922990;Name=XP_006535628.1;gbkey=CDS;gene=Egfem1;product=EGF-like and EMI domain-containing protein 1 isoform X12;protein_id=XP_006535628.1;extra_copy_number=0
CM058243.1	Liftoff	CDS	27744193	27744392	.	+	.	ID=cds-XP_006535628.1;Parent=rna-XM_006535565.2;Dbxref=GeneID:75740,GenBank:XP_006535628.1,MGI:MGI:1922990;Name=XP_006535628.1;gbkey=CDS;gene=Egfem1;product=EGF-like and EMI domain-containing protein 1 isoform X12;protein_id=XP_006535628.1;extra_copy_number=0
CM058243.1	Liftoff	mRNA	27155440	27764685	.	+	.	ID=rna-XM_036163373.1;Parent=gene-Egfem1;Dbxref=GeneID:75740,GenBank:XM_036163373.1,MGI:MGI:1922990;Name=XM_036163373.1;gbkey=mRNA;gene=Egfem1;model_evidence=Supporting evidence includes similarity to: 4 ESTs%2C 41 long SRA reads%2C and 99%25 coverage of the annotated genomic feature by RNAseq alignments%2C including 4 samples with support for all annotated introns;product=EGF-like and EMI domain containing 1%2C transcript variant X10;transcript_id=XM_036163373.1;matches_ref_protein=True;valid_ORF=True;extra_copy_number=0
CM058243.1	Liftoff	exon	27155440	27156175	.	+	.	ID=exon-XM_036163373.1-1;Parent=rna-XM_036163373.1;Dbxref=GeneID:75740,GenBank:XM_036163373.1,MGI:MGI:1922990;gbkey=mRNA;gene=Egfem1;product=EGF-like and EMI domain containing 1%2C transcript variant X10;transcript_id=XM_036163373.1;extra_copy_number=0
CM058243.1	Liftoff	exon	27221673	27221807	.	+	.	ID=exon-XM_036163373.1-2;Parent=rna-XM_036163373.1;Dbxref=GeneID:75740,GenBank:XM_036163373.1,MGI:MGI:1922990;gbkey=mRNA;gene=Egfem1;product=EGF-like and EMI domain containing 1%2C transcript variant X10;transcript_id=XM_036163373.1;extra_copy_number=0
CM058243.1	Liftoff	exon	27225166	27225275	.	+	.	ID=exon-XM_036163373.1-3;Parent=rna-XM_036163373.1;Dbxref=GeneID:75740,GenBank:XM_036163373.1,MGI:MGI:1922990;gbkey=mRNA;gene=Egfem1;product=EGF-like and EMI domain containing 1%2C transcript variant X10;transcript_id=XM_036163373.1;extra_copy_number=0
CM058243.1	Liftoff	exon	27226823	27226927	.	+	.	ID=exon-XM_036163373.1-4;Parent=rna-XM_036163373.1;Dbxref=GeneID:75740,GenBank:XM_036163373.1,MGI:MGI:1922990;gbkey=mRNA;gene=Egfem1;product=EGF-like and EMI domain containing 1%2C transcript variant X10;transcript_id=XM_036163373.1;extra_copy_number=0
CM058243.1	Liftoff	exon	27656513	27656635	.	+	.	ID=exon-XM_036163373.1-5;Parent=rna-XM_036163373.1;Dbxref=GeneID:75740,GenBank:XM_036163373.1,MGI:MGI:1922990;gbkey=mRNA;gene=Egfem1;product=EGF-like and EMI domain containing 1%2C transcript variant X10;transcript_id=XM_036163373.1;extra_copy_number=0
CM058243.1	Liftoff	exon	27721827	27721961	.	+	.	ID=exon-XM_036163373.1-6;Parent=rna-XM_036163373.1;Dbxref=GeneID:75740,GenBank:XM_036163373.1,MGI:MGI:1922990;gbkey=mRNA;gene=Egfem1;product=EGF-like and EMI domain containing 1%2C transcript variant X10;transcript_id=XM_036163373.1;extra_copy_number=0
CM058243.1	Liftoff	exon	27724394	27724516	.	+	.	ID=exon-XM_036163373.1-7;Parent=rna-XM_036163373.1;Dbxref=GeneID:75740,GenBank:XM_036163373.1,MGI:MGI:1922990;gbkey=mRNA;gene=Egfem1;product=EGF-like and EMI domain containing 1%2C transcript variant X10;transcript_id=XM_036163373.1;extra_copy_number=0
CM058243.1	Liftoff	exon	27730755	27730892	.	+	.	ID=exon-XM_036163373.1-8;Parent=rna-XM_036163373.1;Dbxref=GeneID:75740,GenBank:XM_036163373.1,MGI:MGI:1922990;gbkey=mRNA;gene=Egfem1;product=EGF-like and EMI domain containing 1%2C transcript variant X10;transcript_id=XM_036163373.1;extra_copy_number=0
CM058243.1	Liftoff	exon	27736004	27736126	.	+	.	ID=exon-XM_036163373.1-9;Parent=rna-XM_036163373.1;Dbxref=GeneID:75740,GenBank:XM_036163373.1,MGI:MGI:1922990;gbkey=mRNA;gene=Egfem1;product=EGF-like and EMI domain containing 1%2C transcript variant X10;transcript_id=XM_036163373.1;extra_copy_number=0
CM058243.1	Liftoff	exon	27741868	27742065	.	+	.	ID=exon-XM_036163373.1-10;Parent=rna-XM_036163373.1;Dbxref=GeneID:75740,GenBank:XM_036163373.1,MGI:MGI:1922990;gbkey=mRNA;gene=Egfem1;product=EGF-like and EMI domain containing 1%2C transcript variant X10;transcript_id=XM_036163373.1;extra_copy_number=0
CM058243.1	Liftoff	exon	27744193	27744366	.	+	.	ID=exon-XM_036163373.1-11;Parent=rna-XM_036163373.1;Dbxref=GeneID:75740,GenBank:XM_036163373.1,MGI:MGI:1922990;gbkey=mRNA;gene=Egfem1;product=EGF-like and EMI domain containing 1%2C transcript variant X10;transcript_id=XM_036163373.1;extra_copy_number=0
CM058243.1	Liftoff	exon	27760295	27760423	.	+	.	ID=exon-XM_036163373.1-12;Parent=rna-XM_036163373.1;Dbxref=GeneID:75740,GenBank:XM_036163373.1,MGI:MGI:1922990;gbkey=mRNA;gene=Egfem1;product=EGF-like and EMI domain containing 1%2C transcript variant X10;transcript_id=XM_036163373.1;extra_copy_number=0
CM058243.1	Liftoff	exon	27763688	27763822	.	+	.	ID=exon-XM_036163373.1-13;Parent=rna-XM_036163373.1;Dbxref=GeneID:75740,GenBank:XM_036163373.1,MGI:MGI:1922990;gbkey=mRNA;gene=Egfem1;product=EGF-like and EMI domain containing 1%2C transcript variant X10;transcript_id=XM_036163373.1;extra_copy_number=0
CM058243.1	Liftoff	exon	27764020	27764685	.	+	.	ID=exon-XM_036163373.1-14;Parent=rna-XM_036163373.1;Dbxref=GeneID:75740,GenBank:XM_036163373.1,MGI:MGI:1922990;gbkey=mRNA;gene=Egfem1;product=EGF-like and EMI domain containing 1%2C transcript variant X10;transcript_id=XM_036163373.1;extra_copy_number=0
CM058243.1	Liftoff	CDS	27156087	27156175	.	+	.	ID=cds-XP_036019266.1;Parent=rna-XM_036163373.1;Dbxref=GeneID:75740,GenBank:XP_036019266.1,MGI:MGI:1922990;Name=XP_036019266.1;gbkey=CDS;gene=Egfem1;product=EGF-like and EMI domain-containing protein 1 isoform X8;protein_id=XP_036019266.1;extra_copy_number=0
CM058243.1	Liftoff	CDS	27221673	27221807	.	+	.	ID=cds-XP_036019266.1;Parent=rna-XM_036163373.1;Dbxref=GeneID:75740,GenBank:XP_036019266.1,MGI:MGI:1922990;Name=XP_036019266.1;gbkey=CDS;gene=Egfem1;product=EGF-like and EMI domain-containing protein 1 isoform X8;protein_id=XP_036019266.1;extra_copy_number=0
CM058243.1	Liftoff	CDS	27225166	27225275	.	+	.	ID=cds-XP_036019266.1;Parent=rna-XM_036163373.1;Dbxref=GeneID:75740,GenBank:XP_036019266.1,MGI:MGI:1922990;Name=XP_036019266.1;gbkey=CDS;gene=Egfem1;product=EGF-like and EMI domain-containing protein 1 isoform X8;protein_id=XP_036019266.1;extra_copy_number=0
CM058243.1	Liftoff	CDS	27226823	27226927	.	+	.	ID=cds-XP_036019266.1;Parent=rna-XM_036163373.1;Dbxref=GeneID:75740,GenBank:XP_036019266.1,MGI:MGI:1922990;Name=XP_036019266.1;gbkey=CDS;gene=Egfem1;product=EGF-like and EMI domain-containing protein 1 isoform X8;protein_id=XP_036019266.1;extra_copy_number=0
CM058243.1	Liftoff	CDS	27656513	27656635	.	+	.	ID=cds-XP_036019266.1;Parent=rna-XM_036163373.1;Dbxref=GeneID:75740,GenBank:XP_036019266.1,MGI:MGI:1922990;Name=XP_036019266.1;gbkey=CDS;gene=Egfem1;product=EGF-like and EMI domain-containing protein 1 isoform X8;protein_id=XP_036019266.1;extra_copy_number=0
CM058243.1	Liftoff	CDS	27721827	27721961	.	+	.	ID=cds-XP_036019266.1;Parent=rna-XM_036163373.1;Dbxref=GeneID:75740,GenBank:XP_036019266.1,MGI:MGI:1922990;Name=XP_036019266.1;gbkey=CDS;gene=Egfem1;product=EGF-like and EMI domain-containing protein 1 isoform X8;protein_id=XP_036019266.1;extra_copy_number=0
CM058243.1	Liftoff	CDS	27724394	27724516	.	+	.	ID=cds-XP_036019266.1;Parent=rna-XM_036163373.1;Dbxref=GeneID:75740,GenBank:XP_036019266.1,MGI:MGI:1922990;Name=XP_036019266.1;gbkey=CDS;gene=Egfem1;product=EGF-like and EMI domain-containing protein 1 isoform X8;protein_id=XP_036019266.1;extra_copy_number=0
CM058243.1	Liftoff	CDS	27730755	27730892	.	+	.	ID=cds-XP_036019266.1;Parent=rna-XM_036163373.1;Dbxref=GeneID:75740,GenBank:XP_036019266.1,MGI:MGI:1922990;Name=XP_036019266.1;gbkey=CDS;gene=Egfem1;product=EGF-like and EMI domain-containing protein 1 isoform X8;protein_id=XP_036019266.1;extra_copy_number=0
CM058243.1	Liftoff	CDS	27736004	27736126	.	+	.	ID=cds-XP_036019266.1;Parent=rna-XM_036163373.1;Dbxref=GeneID:75740,GenBank:XP_036019266.1,MGI:MGI:1922990;Name=XP_036019266.1;gbkey=CDS;gene=Egfem1;product=EGF-like and EMI domain-containing protein 1 isoform X8;protein_id=XP_036019266.1;extra_copy_number=0
CM058243.1	Liftoff	CDS	27741868	27742065	.	+	.	ID=cds-XP_036019266.1;Parent=rna-XM_036163373.1;Dbxref=GeneID:75740,GenBank:XP_036019266.1,MGI:MGI:1922990;Name=XP_036019266.1;gbkey=CDS;gene=Egfem1;product=EGF-like and EMI domain-containing protein 1 isoform X8;protein_id=XP_036019266.1;extra_copy_number=0
CM058243.1	Liftoff	CDS	27744193	27744366	.	+	.	ID=cds-XP_036019266.1;Parent=rna-XM_036163373.1;Dbxref=GeneID:75740,GenBank:XP_036019266.1,MGI:MGI:1922990;Name=XP_036019266.1;gbkey=CDS;gene=Egfem1;product=EGF-like and EMI domain-containing protein 1 isoform X8;protein_id=XP_036019266.1;extra_copy_number=0
CM058243.1	Liftoff	CDS	27760295	27760423	.	+	.	ID=cds-XP_036019266.1;Parent=rna-XM_036163373.1;Dbxref=GeneID:75740,GenBank:XP_036019266.1,MGI:MGI:1922990;Name=XP_036019266.1;gbkey=CDS;gene=Egfem1;product=EGF-like and EMI domain-containing protein 1 isoform X8;protein_id=XP_036019266.1;extra_copy_number=0
CM058243.1	Liftoff	CDS	27763688	27763822	.	+	.	ID=cds-XP_036019266.1;Parent=rna-XM_036163373.1;Dbxref=GeneID:75740,GenBank:XP_036019266.1,MGI:MGI:1922990;Name=XP_036019266.1;gbkey=CDS;gene=Egfem1;product=EGF-like and EMI domain-containing protein 1 isoform X8;protein_id=XP_036019266.1;extra_copy_number=0
CM058243.1	Liftoff	CDS	27764020	27764039	.	+	.	ID=cds-XP_036019266.1;Parent=rna-XM_036163373.1;Dbxref=GeneID:75740,GenBank:XP_036019266.1,MGI:MGI:1922990;Name=XP_036019266.1;gbkey=CDS;gene=Egfem1;product=EGF-like and EMI domain-containing protein 1 isoform X8;protein_id=XP_036019266.1;extra_copy_number=0
CM058243.1	Liftoff	mRNA	27155440	27764685	.	+	.	ID=rna-XM_036163375.1;Parent=gene-Egfem1;Dbxref=GeneID:75740,GenBank:XM_036163375.1,MGI:MGI:1922990;Name=XM_036163375.1;gbkey=mRNA;gene=Egfem1;model_evidence=Supporting evidence includes similarity to: 4 ESTs%2C 42 long SRA reads%2C and 99%25 coverage of the annotated genomic feature by RNAseq alignments%2C including 8 samples with support for all annotated introns;product=EGF-like and EMI domain containing 1%2C transcript variant X11;transcript_id=XM_036163375.1;matches_ref_protein=True;valid_ORF=True;extra_copy_number=0
CM058243.1	Liftoff	exon	27155440	27156175	.	+	.	ID=exon-XM_036163375.1-1;Parent=rna-XM_036163375.1;Dbxref=GeneID:75740,GenBank:XM_036163375.1,MGI:MGI:1922990;gbkey=mRNA;gene=Egfem1;product=EGF-like and EMI domain containing 1%2C transcript variant X11;transcript_id=XM_036163375.1;extra_copy_number=0
CM058243.1	Liftoff	exon	27221673	27221807	.	+	.	ID=exon-XM_036163375.1-2;Parent=rna-XM_036163375.1;Dbxref=GeneID:75740,GenBank:XM_036163375.1,MGI:MGI:1922990;gbkey=mRNA;gene=Egfem1;product=EGF-like and EMI domain containing 1%2C transcript variant X11;transcript_id=XM_036163375.1;extra_copy_number=0
CM058243.1	Liftoff	exon	27225166	27225275	.	+	.	ID=exon-XM_036163375.1-3;Parent=rna-XM_036163375.1;Dbxref=GeneID:75740,GenBank:XM_036163375.1,MGI:MGI:1922990;gbkey=mRNA;gene=Egfem1;product=EGF-like and EMI domain containing 1%2C transcript variant X11;transcript_id=XM_036163375.1;extra_copy_number=0
CM058243.1	Liftoff	exon	27226823	27226927	.	+	.	ID=exon-XM_036163375.1-4;Parent=rna-XM_036163375.1;Dbxref=GeneID:75740,GenBank:XM_036163375.1,MGI:MGI:1922990;gbkey=mRNA;gene=Egfem1;product=EGF-like and EMI domain containing 1%2C transcript variant X11;transcript_id=XM_036163375.1;extra_copy_number=0
CM058243.1	Liftoff	exon	27656513	27656635	.	+	.	ID=exon-XM_036163375.1-5;Parent=rna-XM_036163375.1;Dbxref=GeneID:75740,GenBank:XM_036163375.1,MGI:MGI:1922990;gbkey=mRNA;gene=Egfem1;product=EGF-like and EMI domain containing 1%2C transcript variant X11;transcript_id=XM_036163375.1;extra_copy_number=0
CM058243.1	Liftoff	exon	27721842	27721961	.	+	.	ID=exon-XM_036163375.1-6;Parent=rna-XM_036163375.1;Dbxref=GeneID:75740,GenBank:XM_036163375.1,MGI:MGI:1922990;gbkey=mRNA;gene=Egfem1;product=EGF-like and EMI domain containing 1%2C transcript variant X11;transcript_id=XM_036163375.1;extra_copy_number=0
CM058243.1	Liftoff	exon	27724394	27724516	.	+	.	ID=exon-XM_036163375.1-7;Parent=rna-XM_036163375.1;Dbxref=GeneID:75740,GenBank:XM_036163375.1,MGI:MGI:1922990;gbkey=mRNA;gene=Egfem1;product=EGF-like and EMI domain containing 1%2C transcript variant X11;transcript_id=XM_036163375.1;extra_copy_number=0
CM058243.1	Liftoff	exon	27730755	27730892	.	+	.	ID=exon-XM_036163375.1-8;Parent=rna-XM_036163375.1;Dbxref=GeneID:75740,GenBank:XM_036163375.1,MGI:MGI:1922990;gbkey=mRNA;gene=Egfem1;product=EGF-like and EMI domain containing 1%2C transcript variant X11;transcript_id=XM_036163375.1;extra_copy_number=0
CM058243.1	Liftoff	exon	27736004	27736126	.	+	.	ID=exon-XM_036163375.1-9;Parent=rna-XM_036163375.1;Dbxref=GeneID:75740,GenBank:XM_036163375.1,MGI:MGI:1922990;gbkey=mRNA;gene=Egfem1;product=EGF-like and EMI domain containing 1%2C transcript variant X11;transcript_id=XM_036163375.1;extra_copy_number=0
CM058243.1	Liftoff	exon	27741868	27742065	.	+	.	ID=exon-XM_036163375.1-10;Parent=rna-XM_036163375.1;Dbxref=GeneID:75740,GenBank:XM_036163375.1,MGI:MGI:1922990;gbkey=mRNA;gene=Egfem1;product=EGF-like and EMI domain containing 1%2C transcript variant X11;transcript_id=XM_036163375.1;extra_copy_number=0
CM058243.1	Liftoff	exon	27744193	27744366	.	+	.	ID=exon-XM_036163375.1-11;Parent=rna-XM_036163375.1;Dbxref=GeneID:75740,GenBank:XM_036163375.1,MGI:MGI:1922990;gbkey=mRNA;gene=Egfem1;product=EGF-like and EMI domain containing 1%2C transcript variant X11;transcript_id=XM_036163375.1;extra_copy_number=0
CM058243.1	Liftoff	exon	27760295	27760423	.	+	.	ID=exon-XM_036163375.1-12;Parent=rna-XM_036163375.1;Dbxref=GeneID:75740,GenBank:XM_036163375.1,MGI:MGI:1922990;gbkey=mRNA;gene=Egfem1;product=EGF-like and EMI domain containing 1%2C transcript variant X11;transcript_id=XM_036163375.1;extra_copy_number=0
CM058243.1	Liftoff	exon	27763688	27763822	.	+	.	ID=exon-XM_036163375.1-13;Parent=rna-XM_036163375.1;Dbxref=GeneID:75740,GenBank:XM_036163375.1,MGI:MGI:1922990;gbkey=mRNA;gene=Egfem1;product=EGF-like and EMI domain containing 1%2C transcript variant X11;transcript_id=XM_036163375.1;extra_copy_number=0
CM058243.1	Liftoff	exon	27764020	27764685	.	+	.	ID=exon-XM_036163375.1-14;Parent=rna-XM_036163375.1;Dbxref=GeneID:75740,GenBank:XM_036163375.1,MGI:MGI:1922990;gbkey=mRNA;gene=Egfem1;product=EGF-like and EMI domain containing 1%2C transcript variant X11;transcript_id=XM_036163375.1;extra_copy_number=0
CM058243.1	Liftoff	CDS	27156087	27156175	.	+	.	ID=cds-XP_036019268.1;Parent=rna-XM_036163375.1;Dbxref=GeneID:75740,GenBank:XP_036019268.1,MGI:MGI:1922990;Name=XP_036019268.1;gbkey=CDS;gene=Egfem1;product=EGF-like and EMI domain-containing protein 1 isoform X9;protein_id=XP_036019268.1;extra_copy_number=0
CM058243.1	Liftoff	CDS	27221673	27221807	.	+	.	ID=cds-XP_036019268.1;Parent=rna-XM_036163375.1;Dbxref=GeneID:75740,GenBank:XP_036019268.1,MGI:MGI:1922990;Name=XP_036019268.1;gbkey=CDS;gene=Egfem1;product=EGF-like and EMI domain-containing protein 1 isoform X9;protein_id=XP_036019268.1;extra_copy_number=0
CM058243.1	Liftoff	CDS	27225166	27225275	.	+	.	ID=cds-XP_036019268.1;Parent=rna-XM_036163375.1;Dbxref=GeneID:75740,GenBank:XP_036019268.1,MGI:MGI:1922990;Name=XP_036019268.1;gbkey=CDS;gene=Egfem1;product=EGF-like and EMI domain-containing protein 1 isoform X9;protein_id=XP_036019268.1;extra_copy_number=0
CM058243.1	Liftoff	CDS	27226823	27226927	.	+	.	ID=cds-XP_036019268.1;Parent=rna-XM_036163375.1;Dbxref=GeneID:75740,GenBank:XP_036019268.1,MGI:MGI:1922990;Name=XP_036019268.1;gbkey=CDS;gene=Egfem1;product=EGF-like and EMI domain-containing protein 1 isoform X9;protein_id=XP_036019268.1;extra_copy_number=0
CM058243.1	Liftoff	CDS	27656513	27656635	.	+	.	ID=cds-XP_036019268.1;Parent=rna-XM_036163375.1;Dbxref=GeneID:75740,GenBank:XP_036019268.1,MGI:MGI:1922990;Name=XP_036019268.1;gbkey=CDS;gene=Egfem1;product=EGF-like and EMI domain-containing protein 1 isoform X9;protein_id=XP_036019268.1;extra_copy_number=0
CM058243.1	Liftoff	CDS	27721842	27721961	.	+	.	ID=cds-XP_036019268.1;Parent=rna-XM_036163375.1;Dbxref=GeneID:75740,GenBank:XP_036019268.1,MGI:MGI:1922990;Name=XP_036019268.1;gbkey=CDS;gene=Egfem1;product=EGF-like and EMI domain-containing protein 1 isoform X9;protein_id=XP_036019268.1;extra_copy_number=0
CM058243.1	Liftoff	CDS	27724394	27724516	.	+	.	ID=cds-XP_036019268.1;Parent=rna-XM_036163375.1;Dbxref=GeneID:75740,GenBank:XP_036019268.1,MGI:MGI:1922990;Name=XP_036019268.1;gbkey=CDS;gene=Egfem1;product=EGF-like and EMI domain-containing protein 1 isoform X9;protein_id=XP_036019268.1;extra_copy_number=0
CM058243.1	Liftoff	CDS	27730755	27730892	.	+	.	ID=cds-XP_036019268.1;Parent=rna-XM_036163375.1;Dbxref=GeneID:75740,GenBank:XP_036019268.1,MGI:MGI:1922990;Name=XP_036019268.1;gbkey=CDS;gene=Egfem1;product=EGF-like and EMI domain-containing protein 1 isoform X9;protein_id=XP_036019268.1;extra_copy_number=0
CM058243.1	Liftoff	CDS	27736004	27736126	.	+	.	ID=cds-XP_036019268.1;Parent=rna-XM_036163375.1;Dbxref=GeneID:75740,GenBank:XP_036019268.1,MGI:MGI:1922990;Name=XP_036019268.1;gbkey=CDS;gene=Egfem1;product=EGF-like and EMI domain-containing protein 1 isoform X9;protein_id=XP_036019268.1;extra_copy_number=0
CM058243.1	Liftoff	CDS	27741868	27742065	.	+	.	ID=cds-XP_036019268.1;Parent=rna-XM_036163375.1;Dbxref=GeneID:75740,GenBank:XP_036019268.1,MGI:MGI:1922990;Name=XP_036019268.1;gbkey=CDS;gene=Egfem1;product=EGF-like and EMI domain-containing protein 1 isoform X9;protein_id=XP_036019268.1;extra_copy_number=0
CM058243.1	Liftoff	CDS	27744193	27744366	.	+	.	ID=cds-XP_036019268.1;Parent=rna-XM_036163375.1;Dbxref=GeneID:75740,GenBank:XP_036019268.1,MGI:MGI:1922990;Name=XP_036019268.1;gbkey=CDS;gene=Egfem1;product=EGF-like and EMI domain-containing protein 1 isoform X9;protein_id=XP_036019268.1;extra_copy_number=0
CM058243.1	Liftoff	CDS	27760295	27760423	.	+	.	ID=cds-XP_036019268.1;Parent=rna-XM_036163375.1;Dbxref=GeneID:75740,GenBank:XP_036019268.1,MGI:MGI:1922990;Name=XP_036019268.1;gbkey=CDS;gene=Egfem1;product=EGF-like and EMI domain-containing protein 1 isoform X9;protein_id=XP_036019268.1;extra_copy_number=0
CM058243.1	Liftoff	CDS	27763688	27763822	.	+	.	ID=cds-XP_036019268.1;Parent=rna-XM_036163375.1;Dbxref=GeneID:75740,GenBank:XP_036019268.1,MGI:MGI:1922990;Name=XP_036019268.1;gbkey=CDS;gene=Egfem1;product=EGF-like and EMI domain-containing protein 1 isoform X9;protein_id=XP_036019268.1;extra_copy_number=0
CM058243.1	Liftoff	CDS	27764020	27764039	.	+	.	ID=cds-XP_036019268.1;Parent=rna-XM_036163375.1;Dbxref=GeneID:75740,GenBank:XP_036019268.1,MGI:MGI:1922990;Name=XP_036019268.1;gbkey=CDS;gene=Egfem1;product=EGF-like and EMI domain-containing protein 1 isoform X9;protein_id=XP_036019268.1;extra_copy_number=0
CM058243.1	Liftoff	mRNA	27155440	27764685	.	+	.	ID=rna-XM_036163376.1;Parent=gene-Egfem1;Dbxref=GeneID:75740,GenBank:XM_036163376.1,MGI:MGI:1922990;Name=XM_036163376.1;gbkey=mRNA;gene=Egfem1;model_evidence=Supporting evidence includes similarity to: 4 ESTs%2C 40 long SRA reads%2C and 99%25 coverage of the annotated genomic feature by RNAseq alignments%2C including 5 samples with support for all annotated introns;product=EGF-like and EMI domain containing 1%2C transcript variant X15;transcript_id=XM_036163376.1;matches_ref_protein=True;valid_ORF=True;extra_copy_number=0
CM058243.1	Liftoff	exon	27155440	27156175	.	+	.	ID=exon-XM_036163376.1-1;Parent=rna-XM_036163376.1;Dbxref=GeneID:75740,GenBank:XM_036163376.1,MGI:MGI:1922990;gbkey=mRNA;gene=Egfem1;product=EGF-like and EMI domain containing 1%2C transcript variant X15;transcript_id=XM_036163376.1;extra_copy_number=0
CM058243.1	Liftoff	exon	27221673	27221807	.	+	.	ID=exon-XM_036163376.1-2;Parent=rna-XM_036163376.1;Dbxref=GeneID:75740,GenBank:XM_036163376.1,MGI:MGI:1922990;gbkey=mRNA;gene=Egfem1;product=EGF-like and EMI domain containing 1%2C transcript variant X15;transcript_id=XM_036163376.1;extra_copy_number=0
CM058243.1	Liftoff	exon	27225166	27225275	.	+	.	ID=exon-XM_036163376.1-3;Parent=rna-XM_036163376.1;Dbxref=GeneID:75740,GenBank:XM_036163376.1,MGI:MGI:1922990;gbkey=mRNA;gene=Egfem1;product=EGF-like and EMI domain containing 1%2C transcript variant X15;transcript_id=XM_036163376.1;extra_copy_number=0
CM058243.1	Liftoff	exon	27226823	27226927	.	+	.	ID=exon-XM_036163376.1-4;Parent=rna-XM_036163376.1;Dbxref=GeneID:75740,GenBank:XM_036163376.1,MGI:MGI:1922990;gbkey=mRNA;gene=Egfem1;product=EGF-like and EMI domain containing 1%2C transcript variant X15;transcript_id=XM_036163376.1;extra_copy_number=0
CM058243.1	Liftoff	exon	27656513	27656635	.	+	.	ID=exon-XM_036163376.1-5;Parent=rna-XM_036163376.1;Dbxref=GeneID:75740,GenBank:XM_036163376.1,MGI:MGI:1922990;gbkey=mRNA;gene=Egfem1;product=EGF-like and EMI domain containing 1%2C transcript variant X15;transcript_id=XM_036163376.1;extra_copy_number=0
CM058243.1	Liftoff	exon	27730755	27730892	.	+	.	ID=exon-XM_036163376.1-6;Parent=rna-XM_036163376.1;Dbxref=GeneID:75740,GenBank:XM_036163376.1,MGI:MGI:1922990;gbkey=mRNA;gene=Egfem1;product=EGF-like and EMI domain containing 1%2C transcript variant X15;transcript_id=XM_036163376.1;extra_copy_number=0
CM058243.1	Liftoff	exon	27736004	27736126	.	+	.	ID=exon-XM_036163376.1-7;Parent=rna-XM_036163376.1;Dbxref=GeneID:75740,GenBank:XM_036163376.1,MGI:MGI:1922990;gbkey=mRNA;gene=Egfem1;product=EGF-like and EMI domain containing 1%2C transcript variant X15;transcript_id=XM_036163376.1;extra_copy_number=0
CM058243.1	Liftoff	exon	27741868	27742065	.	+	.	ID=exon-XM_036163376.1-8;Parent=rna-XM_036163376.1;Dbxref=GeneID:75740,GenBank:XM_036163376.1,MGI:MGI:1922990;gbkey=mRNA;gene=Egfem1;product=EGF-like and EMI domain containing 1%2C transcript variant X15;transcript_id=XM_036163376.1;extra_copy_number=0
CM058243.1	Liftoff	exon	27744193	27744366	.	+	.	ID=exon-XM_036163376.1-9;Parent=rna-XM_036163376.1;Dbxref=GeneID:75740,GenBank:XM_036163376.1,MGI:MGI:1922990;gbkey=mRNA;gene=Egfem1;product=EGF-like and EMI domain containing 1%2C transcript variant X15;transcript_id=XM_036163376.1;extra_copy_number=0
CM058243.1	Liftoff	exon	27760295	27760423	.	+	.	ID=exon-XM_036163376.1-10;Parent=rna-XM_036163376.1;Dbxref=GeneID:75740,GenBank:XM_036163376.1,MGI:MGI:1922990;gbkey=mRNA;gene=Egfem1;product=EGF-like and EMI domain containing 1%2C transcript variant X15;transcript_id=XM_036163376.1;extra_copy_number=0
CM058243.1	Liftoff	exon	27763688	27763822	.	+	.	ID=exon-XM_036163376.1-11;Parent=rna-XM_036163376.1;Dbxref=GeneID:75740,GenBank:XM_036163376.1,MGI:MGI:1922990;gbkey=mRNA;gene=Egfem1;product=EGF-like and EMI domain containing 1%2C transcript variant X15;transcript_id=XM_036163376.1;extra_copy_number=0
CM058243.1	Liftoff	exon	27764020	27764685	.	+	.	ID=exon-XM_036163376.1-12;Parent=rna-XM_036163376.1;Dbxref=GeneID:75740,GenBank:XM_036163376.1,MGI:MGI:1922990;gbkey=mRNA;gene=Egfem1;product=EGF-like and EMI domain containing 1%2C transcript variant X15;transcript_id=XM_036163376.1;extra_copy_number=0
CM058243.1	Liftoff	CDS	27156087	27156175	.	+	.	ID=cds-XP_036019269.1;Parent=rna-XM_036163376.1;Dbxref=GeneID:75740,GenBank:XP_036019269.1,MGI:MGI:1922990;Name=XP_036019269.1;gbkey=CDS;gene=Egfem1;product=EGF-like and EMI domain-containing protein 1 isoform X13;protein_id=XP_036019269.1;extra_copy_number=0
CM058243.1	Liftoff	CDS	27221673	27221807	.	+	.	ID=cds-XP_036019269.1;Parent=rna-XM_036163376.1;Dbxref=GeneID:75740,GenBank:XP_036019269.1,MGI:MGI:1922990;Name=XP_036019269.1;gbkey=CDS;gene=Egfem1;product=EGF-like and EMI domain-containing protein 1 isoform X13;protein_id=XP_036019269.1;extra_copy_number=0
CM058243.1	Liftoff	CDS	27225166	27225275	.	+	.	ID=cds-XP_036019269.1;Parent=rna-XM_036163376.1;Dbxref=GeneID:75740,GenBank:XP_036019269.1,MGI:MGI:1922990;Name=XP_036019269.1;gbkey=CDS;gene=Egfem1;product=EGF-like and EMI domain-containing protein 1 isoform X13;protein_id=XP_036019269.1;extra_copy_number=0
CM058243.1	Liftoff	CDS	27226823	27226927	.	+	.	ID=cds-XP_036019269.1;Parent=rna-XM_036163376.1;Dbxref=GeneID:75740,GenBank:XP_036019269.1,MGI:MGI:1922990;Name=XP_036019269.1;gbkey=CDS;gene=Egfem1;product=EGF-like and EMI domain-containing protein 1 isoform X13;protein_id=XP_036019269.1;extra_copy_number=0
CM058243.1	Liftoff	CDS	27656513	27656635	.	+	.	ID=cds-XP_036019269.1;Parent=rna-XM_036163376.1;Dbxref=GeneID:75740,GenBank:XP_036019269.1,MGI:MGI:1922990;Name=XP_036019269.1;gbkey=CDS;gene=Egfem1;product=EGF-like and EMI domain-containing protein 1 isoform X13;protein_id=XP_036019269.1;extra_copy_number=0
CM058243.1	Liftoff	CDS	27730755	27730892	.	+	.	ID=cds-XP_036019269.1;Parent=rna-XM_036163376.1;Dbxref=GeneID:75740,GenBank:XP_036019269.1,MGI:MGI:1922990;Name=XP_036019269.1;gbkey=CDS;gene=Egfem1;product=EGF-like and EMI domain-containing protein 1 isoform X13;protein_id=XP_036019269.1;extra_copy_number=0
CM058243.1	Liftoff	CDS	27736004	27736126	.	+	.	ID=cds-XP_036019269.1;Parent=rna-XM_036163376.1;Dbxref=GeneID:75740,GenBank:XP_036019269.1,MGI:MGI:1922990;Name=XP_036019269.1;gbkey=CDS;gene=Egfem1;product=EGF-like and EMI domain-containing protein 1 isoform X13;protein_id=XP_036019269.1;extra_copy_number=0
CM058243.1	Liftoff	CDS	27741868	27742065	.	+	.	ID=cds-XP_036019269.1;Parent=rna-XM_036163376.1;Dbxref=GeneID:75740,GenBank:XP_036019269.1,MGI:MGI:1922990;Name=XP_036019269.1;gbkey=CDS;gene=Egfem1;product=EGF-like and EMI domain-containing protein 1 isoform X13;protein_id=XP_036019269.1;extra_copy_number=0
CM058243.1	Liftoff	CDS	27744193	27744366	.	+	.	ID=cds-XP_036019269.1;Parent=rna-XM_036163376.1;Dbxref=GeneID:75740,GenBank:XP_036019269.1,MGI:MGI:1922990;Name=XP_036019269.1;gbkey=CDS;gene=Egfem1;product=EGF-like and EMI domain-containing protein 1 isoform X13;protein_id=XP_036019269.1;extra_copy_number=0
CM058243.1	Liftoff	CDS	27760295	27760423	.	+	.	ID=cds-XP_036019269.1;Parent=rna-XM_036163376.1;Dbxref=GeneID:75740,GenBank:XP_036019269.1,MGI:MGI:1922990;Name=XP_036019269.1;gbkey=CDS;gene=Egfem1;product=EGF-like and EMI domain-containing protein 1 isoform X13;protein_id=XP_036019269.1;extra_copy_number=0
CM058243.1	Liftoff	CDS	27763688	27763822	.	+	.	ID=cds-XP_036019269.1;Parent=rna-XM_036163376.1;Dbxref=GeneID:75740,GenBank:XP_036019269.1,MGI:MGI:1922990;Name=XP_036019269.1;gbkey=CDS;gene=Egfem1;product=EGF-like and EMI domain-containing protein 1 isoform X13;protein_id=XP_036019269.1;extra_copy_number=0
CM058243.1	Liftoff	CDS	27764020	27764039	.	+	.	ID=cds-XP_036019269.1;Parent=rna-XM_036163376.1;Dbxref=GeneID:75740,GenBank:XP_036019269.1,MGI:MGI:1922990;Name=XP_036019269.1;gbkey=CDS;gene=Egfem1;product=EGF-like and EMI domain-containing protein 1 isoform X13;protein_id=XP_036019269.1;extra_copy_number=0
CM058243.1	Liftoff	mRNA	27155455	27764685	.	+	.	ID=rna-XM_036163377.1;Parent=gene-Egfem1;Dbxref=GeneID:75740,GenBank:XM_036163377.1,MGI:MGI:1922990;Name=XM_036163377.1;gbkey=mRNA;gene=Egfem1;model_evidence=Supporting evidence includes similarity to: 4 ESTs%2C 30 long SRA reads%2C and 99%25 coverage of the annotated genomic feature by RNAseq alignments%2C including 1 sample with support for all annotated introns;product=EGF-like and EMI domain containing 1%2C transcript variant X16;transcript_id=XM_036163377.1;matches_ref_protein=True;valid_ORF=True;extra_copy_number=0
CM058243.1	Liftoff	exon	27155455	27156175	.	+	.	ID=exon-XM_036163377.1-1;Parent=rna-XM_036163377.1;Dbxref=GeneID:75740,GenBank:XM_036163377.1,MGI:MGI:1922990;gbkey=mRNA;gene=Egfem1;product=EGF-like and EMI domain containing 1%2C transcript variant X16;transcript_id=XM_036163377.1;extra_copy_number=0
CM058243.1	Liftoff	exon	27221673	27221807	.	+	.	ID=exon-XM_036163377.1-2;Parent=rna-XM_036163377.1;Dbxref=GeneID:75740,GenBank:XM_036163377.1,MGI:MGI:1922990;gbkey=mRNA;gene=Egfem1;product=EGF-like and EMI domain containing 1%2C transcript variant X16;transcript_id=XM_036163377.1;extra_copy_number=0
CM058243.1	Liftoff	exon	27225166	27225275	.	+	.	ID=exon-XM_036163377.1-3;Parent=rna-XM_036163377.1;Dbxref=GeneID:75740,GenBank:XM_036163377.1,MGI:MGI:1922990;gbkey=mRNA;gene=Egfem1;product=EGF-like and EMI domain containing 1%2C transcript variant X16;transcript_id=XM_036163377.1;extra_copy_number=0
CM058243.1	Liftoff	exon	27226823	27226927	.	+	.	ID=exon-XM_036163377.1-4;Parent=rna-XM_036163377.1;Dbxref=GeneID:75740,GenBank:XM_036163377.1,MGI:MGI:1922990;gbkey=mRNA;gene=Egfem1;product=EGF-like and EMI domain containing 1%2C transcript variant X16;transcript_id=XM_036163377.1;extra_copy_number=0
CM058243.1	Liftoff	exon	27385173	27385252	.	+	.	ID=exon-XM_036163377.1-5;Parent=rna-XM_036163377.1;Dbxref=GeneID:75740,GenBank:XM_036163377.1,MGI:MGI:1922990;gbkey=mRNA;gene=Egfem1;product=EGF-like and EMI domain containing 1%2C transcript variant X16;transcript_id=XM_036163377.1;extra_copy_number=0
CM058243.1	Liftoff	exon	27587498	27587620	.	+	.	ID=exon-XM_036163377.1-6;Parent=rna-XM_036163377.1;Dbxref=GeneID:75740,GenBank:XM_036163377.1,MGI:MGI:1922990;gbkey=mRNA;gene=Egfem1;product=EGF-like and EMI domain containing 1%2C transcript variant X16;transcript_id=XM_036163377.1;extra_copy_number=0
CM058243.1	Liftoff	exon	27656513	27656635	.	+	.	ID=exon-XM_036163377.1-7;Parent=rna-XM_036163377.1;Dbxref=GeneID:75740,GenBank:XM_036163377.1,MGI:MGI:1922990;gbkey=mRNA;gene=Egfem1;product=EGF-like and EMI domain containing 1%2C transcript variant X16;transcript_id=XM_036163377.1;extra_copy_number=0
CM058243.1	Liftoff	exon	27721842	27721961	.	+	.	ID=exon-XM_036163377.1-8;Parent=rna-XM_036163377.1;Dbxref=GeneID:75740,GenBank:XM_036163377.1,MGI:MGI:1922990;gbkey=mRNA;gene=Egfem1;product=EGF-like and EMI domain containing 1%2C transcript variant X16;transcript_id=XM_036163377.1;extra_copy_number=0
CM058243.1	Liftoff	exon	27724394	27724516	.	+	.	ID=exon-XM_036163377.1-9;Parent=rna-XM_036163377.1;Dbxref=GeneID:75740,GenBank:XM_036163377.1,MGI:MGI:1922990;gbkey=mRNA;gene=Egfem1;product=EGF-like and EMI domain containing 1%2C transcript variant X16;transcript_id=XM_036163377.1;extra_copy_number=0
CM058243.1	Liftoff	exon	27730755	27730892	.	+	.	ID=exon-XM_036163377.1-10;Parent=rna-XM_036163377.1;Dbxref=GeneID:75740,GenBank:XM_036163377.1,MGI:MGI:1922990;gbkey=mRNA;gene=Egfem1;product=EGF-like and EMI domain containing 1%2C transcript variant X16;transcript_id=XM_036163377.1;extra_copy_number=0
CM058243.1	Liftoff	exon	27736004	27736126	.	+	.	ID=exon-XM_036163377.1-11;Parent=rna-XM_036163377.1;Dbxref=GeneID:75740,GenBank:XM_036163377.1,MGI:MGI:1922990;gbkey=mRNA;gene=Egfem1;product=EGF-like and EMI domain containing 1%2C transcript variant X16;transcript_id=XM_036163377.1;extra_copy_number=0
CM058243.1	Liftoff	exon	27741868	27742065	.	+	.	ID=exon-XM_036163377.1-12;Parent=rna-XM_036163377.1;Dbxref=GeneID:75740,GenBank:XM_036163377.1,MGI:MGI:1922990;gbkey=mRNA;gene=Egfem1;product=EGF-like and EMI domain containing 1%2C transcript variant X16;transcript_id=XM_036163377.1;extra_copy_number=0
CM058243.1	Liftoff	exon	27744193	27744366	.	+	.	ID=exon-XM_036163377.1-13;Parent=rna-XM_036163377.1;Dbxref=GeneID:75740,GenBank:XM_036163377.1,MGI:MGI:1922990;gbkey=mRNA;gene=Egfem1;product=EGF-like and EMI domain containing 1%2C transcript variant X16;transcript_id=XM_036163377.1;extra_copy_number=0
CM058243.1	Liftoff	exon	27760295	27760423	.	+	.	ID=exon-XM_036163377.1-14;Parent=rna-XM_036163377.1;Dbxref=GeneID:75740,GenBank:XM_036163377.1,MGI:MGI:1922990;gbkey=mRNA;gene=Egfem1;product=EGF-like and EMI domain containing 1%2C transcript variant X16;transcript_id=XM_036163377.1;extra_copy_number=0
CM058243.1	Liftoff	exon	27763688	27763822	.	+	.	ID=exon-XM_036163377.1-15;Parent=rna-XM_036163377.1;Dbxref=GeneID:75740,GenBank:XM_036163377.1,MGI:MGI:1922990;gbkey=mRNA;gene=Egfem1;product=EGF-like and EMI domain containing 1%2C transcript variant X16;transcript_id=XM_036163377.1;extra_copy_number=0
CM058243.1	Liftoff	exon	27764020	27764685	.	+	.	ID=exon-XM_036163377.1-16;Parent=rna-XM_036163377.1;Dbxref=GeneID:75740,GenBank:XM_036163377.1,MGI:MGI:1922990;gbkey=mRNA;gene=Egfem1;product=EGF-like and EMI domain containing 1%2C transcript variant X16;transcript_id=XM_036163377.1;extra_copy_number=0
CM058243.1	Liftoff	CDS	27721901	27721961	.	+	.	ID=cds-XP_036019270.1;Parent=rna-XM_036163377.1;Dbxref=GeneID:75740,GenBank:XP_036019270.1,MGI:MGI:1922990;Name=XP_036019270.1;gbkey=CDS;gene=Egfem1;product=EGF-like and EMI domain-containing protein 1 isoform X14;protein_id=XP_036019270.1;extra_copy_number=0
CM058243.1	Liftoff	CDS	27724394	27724516	.	+	.	ID=cds-XP_036019270.1;Parent=rna-XM_036163377.1;Dbxref=GeneID:75740,GenBank:XP_036019270.1,MGI:MGI:1922990;Name=XP_036019270.1;gbkey=CDS;gene=Egfem1;product=EGF-like and EMI domain-containing protein 1 isoform X14;protein_id=XP_036019270.1;extra_copy_number=0
CM058243.1	Liftoff	CDS	27730755	27730892	.	+	.	ID=cds-XP_036019270.1;Parent=rna-XM_036163377.1;Dbxref=GeneID:75740,GenBank:XP_036019270.1,MGI:MGI:1922990;Name=XP_036019270.1;gbkey=CDS;gene=Egfem1;product=EGF-like and EMI domain-containing protein 1 isoform X14;protein_id=XP_036019270.1;extra_copy_number=0
CM058243.1	Liftoff	CDS	27736004	27736126	.	+	.	ID=cds-XP_036019270.1;Parent=rna-XM_036163377.1;Dbxref=GeneID:75740,GenBank:XP_036019270.1,MGI:MGI:1922990;Name=XP_036019270.1;gbkey=CDS;gene=Egfem1;product=EGF-like and EMI domain-containing protein 1 isoform X14;protein_id=XP_036019270.1;extra_copy_number=0
CM058243.1	Liftoff	CDS	27741868	27742065	.	+	.	ID=cds-XP_036019270.1;Parent=rna-XM_036163377.1;Dbxref=GeneID:75740,GenBank:XP_036019270.1,MGI:MGI:1922990;Name=XP_036019270.1;gbkey=CDS;gene=Egfem1;product=EGF-like and EMI domain-containing protein 1 isoform X14;protein_id=XP_036019270.1;extra_copy_number=0
CM058243.1	Liftoff	CDS	27744193	27744366	.	+	.	ID=cds-XP_036019270.1;Parent=rna-XM_036163377.1;Dbxref=GeneID:75740,GenBank:XP_036019270.1,MGI:MGI:1922990;Name=XP_036019270.1;gbkey=CDS;gene=Egfem1;product=EGF-like and EMI domain-containing protein 1 isoform X14;protein_id=XP_036019270.1;extra_copy_number=0
CM058243.1	Liftoff	CDS	27760295	27760423	.	+	.	ID=cds-XP_036019270.1;Parent=rna-XM_036163377.1;Dbxref=GeneID:75740,GenBank:XP_036019270.1,MGI:MGI:1922990;Name=XP_036019270.1;gbkey=CDS;gene=Egfem1;product=EGF-like and EMI domain-containing protein 1 isoform X14;protein_id=XP_036019270.1;extra_copy_number=0
CM058243.1	Liftoff	CDS	27763688	27763822	.	+	.	ID=cds-XP_036019270.1;Parent=rna-XM_036163377.1;Dbxref=GeneID:75740,GenBank:XP_036019270.1,MGI:MGI:1922990;Name=XP_036019270.1;gbkey=CDS;gene=Egfem1;product=EGF-like and EMI domain-containing protein 1 isoform X14;protein_id=XP_036019270.1;extra_copy_number=0
CM058243.1	Liftoff	CDS	27764020	27764039	.	+	.	ID=cds-XP_036019270.1;Parent=rna-XM_036163377.1;Dbxref=GeneID:75740,GenBank:XP_036019270.1,MGI:MGI:1922990;Name=XP_036019270.1;gbkey=CDS;gene=Egfem1;product=EGF-like and EMI domain-containing protein 1 isoform X14;protein_id=XP_036019270.1;extra_copy_number=0
CM058243.1	Liftoff	mRNA	27155800	27764685	.	+	.	ID=rna-NM_001167748.3;Parent=gene-Egfem1;Dbxref=GeneID:75740,GenBank:NM_001167748.3,MGI:MGI:1922990;Name=NM_001167748.3;gbkey=mRNA;gene=Egfem1;product=EGF-like and EMI domain containing 1%2C transcript variant 2;transcript_id=NM_001167748.3;matches_ref_protein=True;valid_ORF=True;extra_copy_number=0
CM058243.1	Liftoff	exon	27155800	27156175	.	+	.	ID=exon-NM_001167748.3-1;Parent=rna-NM_001167748.3;Dbxref=GeneID:75740,GenBank:NM_001167748.3,MGI:MGI:1922990;gbkey=mRNA;gene=Egfem1;product=EGF-like and EMI domain containing 1%2C transcript variant 2;transcript_id=NM_001167748.3;extra_copy_number=0
CM058243.1	Liftoff	exon	27221673	27221807	.	+	.	ID=exon-NM_001167748.3-2;Parent=rna-NM_001167748.3;Dbxref=GeneID:75740,GenBank:NM_001167748.3,MGI:MGI:1922990;gbkey=mRNA;gene=Egfem1;product=EGF-like and EMI domain containing 1%2C transcript variant 2;transcript_id=NM_001167748.3;extra_copy_number=0
CM058243.1	Liftoff	exon	27225166	27225275	.	+	.	ID=exon-NM_001167748.3-3;Parent=rna-NM_001167748.3;Dbxref=GeneID:75740,GenBank:NM_001167748.3,MGI:MGI:1922990;gbkey=mRNA;gene=Egfem1;product=EGF-like and EMI domain containing 1%2C transcript variant 2;transcript_id=NM_001167748.3;extra_copy_number=0
CM058243.1	Liftoff	exon	27226823	27226927	.	+	.	ID=exon-NM_001167748.3-4;Parent=rna-NM_001167748.3;Dbxref=GeneID:75740,GenBank:NM_001167748.3,MGI:MGI:1922990;gbkey=mRNA;gene=Egfem1;product=EGF-like and EMI domain containing 1%2C transcript variant 2;transcript_id=NM_001167748.3;extra_copy_number=0
CM058243.1	Liftoff	exon	27587498	27587620	.	+	.	ID=exon-NM_001167748.3-5;Parent=rna-NM_001167748.3;Dbxref=GeneID:75740,GenBank:NM_001167748.3,MGI:MGI:1922990;gbkey=mRNA;gene=Egfem1;product=EGF-like and EMI domain containing 1%2C transcript variant 2;transcript_id=NM_001167748.3;extra_copy_number=0
CM058243.1	Liftoff	exon	27656513	27656635	.	+	.	ID=exon-NM_001167748.3-6;Parent=rna-NM_001167748.3;Dbxref=GeneID:75740,GenBank:NM_001167748.3,MGI:MGI:1922990;gbkey=mRNA;gene=Egfem1;product=EGF-like and EMI domain containing 1%2C transcript variant 2;transcript_id=NM_001167748.3;extra_copy_number=0
CM058243.1	Liftoff	exon	27730755	27730892	.	+	.	ID=exon-NM_001167748.3-7;Parent=rna-NM_001167748.3;Dbxref=GeneID:75740,GenBank:NM_001167748.3,MGI:MGI:1922990;gbkey=mRNA;gene=Egfem1;product=EGF-like and EMI domain containing 1%2C transcript variant 2;transcript_id=NM_001167748.3;extra_copy_number=0
CM058243.1	Liftoff	exon	27736004	27736126	.	+	.	ID=exon-NM_001167748.3-8;Parent=rna-NM_001167748.3;Dbxref=GeneID:75740,GenBank:NM_001167748.3,MGI:MGI:1922990;gbkey=mRNA;gene=Egfem1;product=EGF-like and EMI domain containing 1%2C transcript variant 2;transcript_id=NM_001167748.3;extra_copy_number=0
CM058243.1	Liftoff	exon	27741868	27742065	.	+	.	ID=exon-NM_001167748.3-9;Parent=rna-NM_001167748.3;Dbxref=GeneID:75740,GenBank:NM_001167748.3,MGI:MGI:1922990;gbkey=mRNA;gene=Egfem1;product=EGF-like and EMI domain containing 1%2C transcript variant 2;transcript_id=NM_001167748.3;extra_copy_number=0
CM058243.1	Liftoff	exon	27744193	27744366	.	+	.	ID=exon-NM_001167748.3-10;Parent=rna-NM_001167748.3;Dbxref=GeneID:75740,GenBank:NM_001167748.3,MGI:MGI:1922990;gbkey=mRNA;gene=Egfem1;product=EGF-like and EMI domain containing 1%2C transcript variant 2;transcript_id=NM_001167748.3;extra_copy_number=0
CM058243.1	Liftoff	exon	27760295	27760423	.	+	.	ID=exon-NM_001167748.3-11;Parent=rna-NM_001167748.3;Dbxref=GeneID:75740,GenBank:NM_001167748.3,MGI:MGI:1922990;gbkey=mRNA;gene=Egfem1;product=EGF-like and EMI domain containing 1%2C transcript variant 2;transcript_id=NM_001167748.3;extra_copy_number=0
CM058243.1	Liftoff	exon	27763688	27763822	.	+	.	ID=exon-NM_001167748.3-12;Parent=rna-NM_001167748.3;Dbxref=GeneID:75740,GenBank:NM_001167748.3,MGI:MGI:1922990;gbkey=mRNA;gene=Egfem1;product=EGF-like and EMI domain containing 1%2C transcript variant 2;transcript_id=NM_001167748.3;extra_copy_number=0
CM058243.1	Liftoff	exon	27764020	27764685	.	+	.	ID=exon-NM_001167748.3-13;Parent=rna-NM_001167748.3;Dbxref=GeneID:75740,GenBank:NM_001167748.3,MGI:MGI:1922990;gbkey=mRNA;gene=Egfem1;product=EGF-like and EMI domain containing 1%2C transcript variant 2;transcript_id=NM_001167748.3;extra_copy_number=0
CM058243.1	Liftoff	CDS	27156087	27156175	.	+	.	ID=cds-NP_001161220.1;Parent=rna-NM_001167748.3;Dbxref=CCDS:CCDS50882.1,GeneID:75740,GenBank:NP_001161220.1,MGI:MGI:1922990;Name=NP_001161220.1;Note=isoform b precursor is encoded by transcript variant 2;gbkey=CDS;gene=Egfem1;product=EGF-like and EMI domain-containing protein 1 isoform b precursor;protein_id=NP_001161220.1;extra_copy_number=0
CM058243.1	Liftoff	CDS	27221673	27221807	.	+	.	ID=cds-NP_001161220.1;Parent=rna-NM_001167748.3;Dbxref=CCDS:CCDS50882.1,GeneID:75740,GenBank:NP_001161220.1,MGI:MGI:1922990;Name=NP_001161220.1;Note=isoform b precursor is encoded by transcript variant 2;gbkey=CDS;gene=Egfem1;product=EGF-like and EMI domain-containing protein 1 isoform b precursor;protein_id=NP_001161220.1;extra_copy_number=0
CM058243.1	Liftoff	CDS	27225166	27225275	.	+	.	ID=cds-NP_001161220.1;Parent=rna-NM_001167748.3;Dbxref=CCDS:CCDS50882.1,GeneID:75740,GenBank:NP_001161220.1,MGI:MGI:1922990;Name=NP_001161220.1;Note=isoform b precursor is encoded by transcript variant 2;gbkey=CDS;gene=Egfem1;product=EGF-like and EMI domain-containing protein 1 isoform b precursor;protein_id=NP_001161220.1;extra_copy_number=0
CM058243.1	Liftoff	CDS	27226823	27226927	.	+	.	ID=cds-NP_001161220.1;Parent=rna-NM_001167748.3;Dbxref=CCDS:CCDS50882.1,GeneID:75740,GenBank:NP_001161220.1,MGI:MGI:1922990;Name=NP_001161220.1;Note=isoform b precursor is encoded by transcript variant 2;gbkey=CDS;gene=Egfem1;product=EGF-like and EMI domain-containing protein 1 isoform b precursor;protein_id=NP_001161220.1;extra_copy_number=0
CM058243.1	Liftoff	CDS	27587498	27587620	.	+	.	ID=cds-NP_001161220.1;Parent=rna-NM_001167748.3;Dbxref=CCDS:CCDS50882.1,GeneID:75740,GenBank:NP_001161220.1,MGI:MGI:1922990;Name=NP_001161220.1;Note=isoform b precursor is encoded by transcript variant 2;gbkey=CDS;gene=Egfem1;product=EGF-like and EMI domain-containing protein 1 isoform b precursor;protein_id=NP_001161220.1;extra_copy_number=0
CM058243.1	Liftoff	CDS	27656513	27656635	.	+	.	ID=cds-NP_001161220.1;Parent=rna-NM_001167748.3;Dbxref=CCDS:CCDS50882.1,GeneID:75740,GenBank:NP_001161220.1,MGI:MGI:1922990;Name=NP_001161220.1;Note=isoform b precursor is encoded by transcript variant 2;gbkey=CDS;gene=Egfem1;product=EGF-like and EMI domain-containing protein 1 isoform b precursor;protein_id=NP_001161220.1;extra_copy_number=0
CM058243.1	Liftoff	CDS	27730755	27730892	.	+	.	ID=cds-NP_001161220.1;Parent=rna-NM_001167748.3;Dbxref=CCDS:CCDS50882.1,GeneID:75740,GenBank:NP_001161220.1,MGI:MGI:1922990;Name=NP_001161220.1;Note=isoform b precursor is encoded by transcript variant 2;gbkey=CDS;gene=Egfem1;product=EGF-like and EMI domain-containing protein 1 isoform b precursor;protein_id=NP_001161220.1;extra_copy_number=0
CM058243.1	Liftoff	CDS	27736004	27736126	.	+	.	ID=cds-NP_001161220.1;Parent=rna-NM_001167748.3;Dbxref=CCDS:CCDS50882.1,GeneID:75740,GenBank:NP_001161220.1,MGI:MGI:1922990;Name=NP_001161220.1;Note=isoform b precursor is encoded by transcript variant 2;gbkey=CDS;gene=Egfem1;product=EGF-like and EMI domain-containing protein 1 isoform b precursor;protein_id=NP_001161220.1;extra_copy_number=0
CM058243.1	Liftoff	CDS	27741868	27742065	.	+	.	ID=cds-NP_001161220.1;Parent=rna-NM_001167748.3;Dbxref=CCDS:CCDS50882.1,GeneID:75740,GenBank:NP_001161220.1,MGI:MGI:1922990;Name=NP_001161220.1;Note=isoform b precursor is encoded by transcript variant 2;gbkey=CDS;gene=Egfem1;product=EGF-like and EMI domain-containing protein 1 isoform b precursor;protein_id=NP_001161220.1;extra_copy_number=0
CM058243.1	Liftoff	CDS	27744193	27744366	.	+	.	ID=cds-NP_001161220.1;Parent=rna-NM_001167748.3;Dbxref=CCDS:CCDS50882.1,GeneID:75740,GenBank:NP_001161220.1,MGI:MGI:1922990;Name=NP_001161220.1;Note=isoform b precursor is encoded by transcript variant 2;gbkey=CDS;gene=Egfem1;product=EGF-like and EMI domain-containing protein 1 isoform b precursor;protein_id=NP_001161220.1;extra_copy_number=0
CM058243.1	Liftoff	CDS	27760295	27760423	.	+	.	ID=cds-NP_001161220.1;Parent=rna-NM_001167748.3;Dbxref=CCDS:CCDS50882.1,GeneID:75740,GenBank:NP_001161220.1,MGI:MGI:1922990;Name=NP_001161220.1;Note=isoform b precursor is encoded by transcript variant 2;gbkey=CDS;gene=Egfem1;product=EGF-like and EMI domain-containing protein 1 isoform b precursor;protein_id=NP_001161220.1;extra_copy_number=0
CM058243.1	Liftoff	CDS	27763688	27763822	.	+	.	ID=cds-NP_001161220.1;Parent=rna-NM_001167748.3;Dbxref=CCDS:CCDS50882.1,GeneID:75740,GenBank:NP_001161220.1,MGI:MGI:1922990;Name=NP_001161220.1;Note=isoform b precursor is encoded by transcript variant 2;gbkey=CDS;gene=Egfem1;product=EGF-like and EMI domain-containing protein 1 isoform b precursor;protein_id=NP_001161220.1;extra_copy_number=0
CM058243.1	Liftoff	CDS	27764020	27764039	.	+	.	ID=cds-NP_001161220.1;Parent=rna-NM_001167748.3;Dbxref=CCDS:CCDS50882.1,GeneID:75740,GenBank:NP_001161220.1,MGI:MGI:1922990;Name=NP_001161220.1;Note=isoform b precursor is encoded by transcript variant 2;gbkey=CDS;gene=Egfem1;product=EGF-like and EMI domain-containing protein 1 isoform b precursor;protein_id=NP_001161220.1;extra_copy_number=0
CM058243.1	Liftoff	mRNA	27155800	27764685	.	+	.	ID=rna-NM_001357198.2;Parent=gene-Egfem1;Dbxref=GeneID:75740,GenBank:NM_001357198.2,MGI:MGI:1922990;Name=NM_001357198.2;gbkey=mRNA;gene=Egfem1;product=EGF-like and EMI domain containing 1%2C transcript variant 3;transcript_id=NM_001357198.2;matches_ref_protein=True;valid_ORF=True;extra_copy_number=0
CM058243.1	Liftoff	exon	27155800	27156175	.	+	.	ID=exon-NM_001357198.2-1;Parent=rna-NM_001357198.2;Dbxref=GeneID:75740,GenBank:NM_001357198.2,MGI:MGI:1922990;gbkey=mRNA;gene=Egfem1;product=EGF-like and EMI domain containing 1%2C transcript variant 3;transcript_id=NM_001357198.2;extra_copy_number=0
CM058243.1	Liftoff	exon	27221673	27221807	.	+	.	ID=exon-NM_001357198.2-2;Parent=rna-NM_001357198.2;Dbxref=GeneID:75740,GenBank:NM_001357198.2,MGI:MGI:1922990;gbkey=mRNA;gene=Egfem1;product=EGF-like and EMI domain containing 1%2C transcript variant 3;transcript_id=NM_001357198.2;extra_copy_number=0
CM058243.1	Liftoff	exon	27225166	27225275	.	+	.	ID=exon-NM_001357198.2-3;Parent=rna-NM_001357198.2;Dbxref=GeneID:75740,GenBank:NM_001357198.2,MGI:MGI:1922990;gbkey=mRNA;gene=Egfem1;product=EGF-like and EMI domain containing 1%2C transcript variant 3;transcript_id=NM_001357198.2;extra_copy_number=0
CM058243.1	Liftoff	exon	27226823	27226927	.	+	.	ID=exon-NM_001357198.2-4;Parent=rna-NM_001357198.2;Dbxref=GeneID:75740,GenBank:NM_001357198.2,MGI:MGI:1922990;gbkey=mRNA;gene=Egfem1;product=EGF-like and EMI domain containing 1%2C transcript variant 3;transcript_id=NM_001357198.2;extra_copy_number=0
CM058243.1	Liftoff	exon	27587498	27587620	.	+	.	ID=exon-NM_001357198.2-5;Parent=rna-NM_001357198.2;Dbxref=GeneID:75740,GenBank:NM_001357198.2,MGI:MGI:1922990;gbkey=mRNA;gene=Egfem1;product=EGF-like and EMI domain containing 1%2C transcript variant 3;transcript_id=NM_001357198.2;extra_copy_number=0
CM058243.1	Liftoff	exon	27656513	27656635	.	+	.	ID=exon-NM_001357198.2-6;Parent=rna-NM_001357198.2;Dbxref=GeneID:75740,GenBank:NM_001357198.2,MGI:MGI:1922990;gbkey=mRNA;gene=Egfem1;product=EGF-like and EMI domain containing 1%2C transcript variant 3;transcript_id=NM_001357198.2;extra_copy_number=0
CM058243.1	Liftoff	exon	27721842	27721961	.	+	.	ID=exon-NM_001357198.2-7;Parent=rna-NM_001357198.2;Dbxref=GeneID:75740,GenBank:NM_001357198.2,MGI:MGI:1922990;gbkey=mRNA;gene=Egfem1;product=EGF-like and EMI domain containing 1%2C transcript variant 3;transcript_id=NM_001357198.2;extra_copy_number=0
CM058243.1	Liftoff	exon	27724394	27724516	.	+	.	ID=exon-NM_001357198.2-8;Parent=rna-NM_001357198.2;Dbxref=GeneID:75740,GenBank:NM_001357198.2,MGI:MGI:1922990;gbkey=mRNA;gene=Egfem1;product=EGF-like and EMI domain containing 1%2C transcript variant 3;transcript_id=NM_001357198.2;extra_copy_number=0
CM058243.1	Liftoff	exon	27730755	27730892	.	+	.	ID=exon-NM_001357198.2-9;Parent=rna-NM_001357198.2;Dbxref=GeneID:75740,GenBank:NM_001357198.2,MGI:MGI:1922990;gbkey=mRNA;gene=Egfem1;product=EGF-like and EMI domain containing 1%2C transcript variant 3;transcript_id=NM_001357198.2;extra_copy_number=0
CM058243.1	Liftoff	exon	27741868	27742065	.	+	.	ID=exon-NM_001357198.2-10;Parent=rna-NM_001357198.2;Dbxref=GeneID:75740,GenBank:NM_001357198.2,MGI:MGI:1922990;gbkey=mRNA;gene=Egfem1;product=EGF-like and EMI domain containing 1%2C transcript variant 3;transcript_id=NM_001357198.2;extra_copy_number=0
CM058243.1	Liftoff	exon	27744193	27744366	.	+	.	ID=exon-NM_001357198.2-11;Parent=rna-NM_001357198.2;Dbxref=GeneID:75740,GenBank:NM_001357198.2,MGI:MGI:1922990;gbkey=mRNA;gene=Egfem1;product=EGF-like and EMI domain containing 1%2C transcript variant 3;transcript_id=NM_001357198.2;extra_copy_number=0
CM058243.1	Liftoff	exon	27760295	27760423	.	+	.	ID=exon-NM_001357198.2-12;Parent=rna-NM_001357198.2;Dbxref=GeneID:75740,GenBank:NM_001357198.2,MGI:MGI:1922990;gbkey=mRNA;gene=Egfem1;product=EGF-like and EMI domain containing 1%2C transcript variant 3;transcript_id=NM_001357198.2;extra_copy_number=0
CM058243.1	Liftoff	exon	27763688	27763822	.	+	.	ID=exon-NM_001357198.2-13;Parent=rna-NM_001357198.2;Dbxref=GeneID:75740,GenBank:NM_001357198.2,MGI:MGI:1922990;gbkey=mRNA;gene=Egfem1;product=EGF-like and EMI domain containing 1%2C transcript variant 3;transcript_id=NM_001357198.2;extra_copy_number=0
CM058243.1	Liftoff	exon	27764020	27764685	.	+	.	ID=exon-NM_001357198.2-14;Parent=rna-NM_001357198.2;Dbxref=GeneID:75740,GenBank:NM_001357198.2,MGI:MGI:1922990;gbkey=mRNA;gene=Egfem1;product=EGF-like and EMI domain containing 1%2C transcript variant 3;transcript_id=NM_001357198.2;extra_copy_number=0
CM058243.1	Liftoff	CDS	27156087	27156175	.	+	.	ID=cds-NP_001344127.1;Parent=rna-NM_001357198.2;Dbxref=GeneID:75740,GenBank:NP_001344127.1,MGI:MGI:1922990;Name=NP_001344127.1;Note=isoform c precursor is encoded by transcript variant 3;gbkey=CDS;gene=Egfem1;product=EGF-like and EMI domain-containing protein 1 isoform c precursor;protein_id=NP_001344127.1;extra_copy_number=0
CM058243.1	Liftoff	CDS	27221673	27221807	.	+	.	ID=cds-NP_001344127.1;Parent=rna-NM_001357198.2;Dbxref=GeneID:75740,GenBank:NP_001344127.1,MGI:MGI:1922990;Name=NP_001344127.1;Note=isoform c precursor is encoded by transcript variant 3;gbkey=CDS;gene=Egfem1;product=EGF-like and EMI domain-containing protein 1 isoform c precursor;protein_id=NP_001344127.1;extra_copy_number=0
CM058243.1	Liftoff	CDS	27225166	27225275	.	+	.	ID=cds-NP_001344127.1;Parent=rna-NM_001357198.2;Dbxref=GeneID:75740,GenBank:NP_001344127.1,MGI:MGI:1922990;Name=NP_001344127.1;Note=isoform c precursor is encoded by transcript variant 3;gbkey=CDS;gene=Egfem1;product=EGF-like and EMI domain-containing protein 1 isoform c precursor;protein_id=NP_001344127.1;extra_copy_number=0
CM058243.1	Liftoff	CDS	27226823	27226927	.	+	.	ID=cds-NP_001344127.1;Parent=rna-NM_001357198.2;Dbxref=GeneID:75740,GenBank:NP_001344127.1,MGI:MGI:1922990;Name=NP_001344127.1;Note=isoform c precursor is encoded by transcript variant 3;gbkey=CDS;gene=Egfem1;product=EGF-like and EMI domain-containing protein 1 isoform c precursor;protein_id=NP_001344127.1;extra_copy_number=0
CM058243.1	Liftoff	CDS	27587498	27587620	.	+	.	ID=cds-NP_001344127.1;Parent=rna-NM_001357198.2;Dbxref=GeneID:75740,GenBank:NP_001344127.1,MGI:MGI:1922990;Name=NP_001344127.1;Note=isoform c precursor is encoded by transcript variant 3;gbkey=CDS;gene=Egfem1;product=EGF-like and EMI domain-containing protein 1 isoform c precursor;protein_id=NP_001344127.1;extra_copy_number=0
CM058243.1	Liftoff	CDS	27656513	27656635	.	+	.	ID=cds-NP_001344127.1;Parent=rna-NM_001357198.2;Dbxref=GeneID:75740,GenBank:NP_001344127.1,MGI:MGI:1922990;Name=NP_001344127.1;Note=isoform c precursor is encoded by transcript variant 3;gbkey=CDS;gene=Egfem1;product=EGF-like and EMI domain-containing protein 1 isoform c precursor;protein_id=NP_001344127.1;extra_copy_number=0
CM058243.1	Liftoff	CDS	27721842	27721961	.	+	.	ID=cds-NP_001344127.1;Parent=rna-NM_001357198.2;Dbxref=GeneID:75740,GenBank:NP_001344127.1,MGI:MGI:1922990;Name=NP_001344127.1;Note=isoform c precursor is encoded by transcript variant 3;gbkey=CDS;gene=Egfem1;product=EGF-like and EMI domain-containing protein 1 isoform c precursor;protein_id=NP_001344127.1;extra_copy_number=0
CM058243.1	Liftoff	CDS	27724394	27724516	.	+	.	ID=cds-NP_001344127.1;Parent=rna-NM_001357198.2;Dbxref=GeneID:75740,GenBank:NP_001344127.1,MGI:MGI:1922990;Name=NP_001344127.1;Note=isoform c precursor is encoded by transcript variant 3;gbkey=CDS;gene=Egfem1;product=EGF-like and EMI domain-containing protein 1 isoform c precursor;protein_id=NP_001344127.1;extra_copy_number=0
CM058243.1	Liftoff	CDS	27730755	27730892	.	+	.	ID=cds-NP_001344127.1;Parent=rna-NM_001357198.2;Dbxref=GeneID:75740,GenBank:NP_001344127.1,MGI:MGI:1922990;Name=NP_001344127.1;Note=isoform c precursor is encoded by transcript variant 3;gbkey=CDS;gene=Egfem1;product=EGF-like and EMI domain-containing protein 1 isoform c precursor;protein_id=NP_001344127.1;extra_copy_number=0
CM058243.1	Liftoff	CDS	27741868	27742065	.	+	.	ID=cds-NP_001344127.1;Parent=rna-NM_001357198.2;Dbxref=GeneID:75740,GenBank:NP_001344127.1,MGI:MGI:1922990;Name=NP_001344127.1;Note=isoform c precursor is encoded by transcript variant 3;gbkey=CDS;gene=Egfem1;product=EGF-like and EMI domain-containing protein 1 isoform c precursor;protein_id=NP_001344127.1;extra_copy_number=0
CM058243.1	Liftoff	CDS	27744193	27744366	.	+	.	ID=cds-NP_001344127.1;Parent=rna-NM_001357198.2;Dbxref=GeneID:75740,GenBank:NP_001344127.1,MGI:MGI:1922990;Name=NP_001344127.1;Note=isoform c precursor is encoded by transcript variant 3;gbkey=CDS;gene=Egfem1;product=EGF-like and EMI domain-containing protein 1 isoform c precursor;protein_id=NP_001344127.1;extra_copy_number=0
CM058243.1	Liftoff	CDS	27760295	27760423	.	+	.	ID=cds-NP_001344127.1;Parent=rna-NM_001357198.2;Dbxref=GeneID:75740,GenBank:NP_001344127.1,MGI:MGI:1922990;Name=NP_001344127.1;Note=isoform c precursor is encoded by transcript variant 3;gbkey=CDS;gene=Egfem1;product=EGF-like and EMI domain-containing protein 1 isoform c precursor;protein_id=NP_001344127.1;extra_copy_number=0
CM058243.1	Liftoff	CDS	27763688	27763822	.	+	.	ID=cds-NP_001344127.1;Parent=rna-NM_001357198.2;Dbxref=GeneID:75740,GenBank:NP_001344127.1,MGI:MGI:1922990;Name=NP_001344127.1;Note=isoform c precursor is encoded by transcript variant 3;gbkey=CDS;gene=Egfem1;product=EGF-like and EMI domain-containing protein 1 isoform c precursor;protein_id=NP_001344127.1;extra_copy_number=0
CM058243.1	Liftoff	CDS	27764020	27764039	.	+	.	ID=cds-NP_001344127.1;Parent=rna-NM_001357198.2;Dbxref=GeneID:75740,GenBank:NP_001344127.1,MGI:MGI:1922990;Name=NP_001344127.1;Note=isoform c precursor is encoded by transcript variant 3;gbkey=CDS;gene=Egfem1;product=EGF-like and EMI domain-containing protein 1 isoform c precursor;protein_id=NP_001344127.1;extra_copy_number=0
CM058243.1	Liftoff	mRNA	27155800	27764685	.	+	.	ID=rna-NM_029412.3;Parent=gene-Egfem1;Dbxref=GeneID:75740,GenBank:NM_029412.3,MGI:MGI:1922990;Name=NM_029412.3;gbkey=mRNA;gene=Egfem1;product=EGF-like and EMI domain containing 1%2C transcript variant 1;tag=RefSeq Select;transcript_id=NM_029412.3;matches_ref_protein=True;valid_ORF=True;extra_copy_number=0
CM058243.1	Liftoff	exon	27155800	27156175	.	+	.	ID=exon-NM_029412.3-1;Parent=rna-NM_029412.3;Dbxref=GeneID:75740,GenBank:NM_029412.3,MGI:MGI:1922990;gbkey=mRNA;gene=Egfem1;product=EGF-like and EMI domain containing 1%2C transcript variant 1;tag=RefSeq Select;transcript_id=NM_029412.3;extra_copy_number=0
CM058243.1	Liftoff	exon	27221673	27221807	.	+	.	ID=exon-NM_029412.3-2;Parent=rna-NM_029412.3;Dbxref=GeneID:75740,GenBank:NM_029412.3,MGI:MGI:1922990;gbkey=mRNA;gene=Egfem1;product=EGF-like and EMI domain containing 1%2C transcript variant 1;tag=RefSeq Select;transcript_id=NM_029412.3;extra_copy_number=0
CM058243.1	Liftoff	exon	27225166	27225275	.	+	.	ID=exon-NM_029412.3-3;Parent=rna-NM_029412.3;Dbxref=GeneID:75740,GenBank:NM_029412.3,MGI:MGI:1922990;gbkey=mRNA;gene=Egfem1;product=EGF-like and EMI domain containing 1%2C transcript variant 1;tag=RefSeq Select;transcript_id=NM_029412.3;extra_copy_number=0
CM058243.1	Liftoff	exon	27226823	27226927	.	+	.	ID=exon-NM_029412.3-4;Parent=rna-NM_029412.3;Dbxref=GeneID:75740,GenBank:NM_029412.3,MGI:MGI:1922990;gbkey=mRNA;gene=Egfem1;product=EGF-like and EMI domain containing 1%2C transcript variant 1;tag=RefSeq Select;transcript_id=NM_029412.3;extra_copy_number=0
CM058243.1	Liftoff	exon	27430728	27430778	.	+	.	ID=exon-NM_029412.3-5;Parent=rna-NM_029412.3;Dbxref=GeneID:75740,GenBank:NM_029412.3,MGI:MGI:1922990;gbkey=mRNA;gene=Egfem1;product=EGF-like and EMI domain containing 1%2C transcript variant 1;tag=RefSeq Select;transcript_id=NM_029412.3;extra_copy_number=0
CM058243.1	Liftoff	exon	27656513	27656635	.	+	.	ID=exon-NM_029412.3-6;Parent=rna-NM_029412.3;Dbxref=GeneID:75740,GenBank:NM_029412.3,MGI:MGI:1922990;gbkey=mRNA;gene=Egfem1;product=EGF-like and EMI domain containing 1%2C transcript variant 1;tag=RefSeq Select;transcript_id=NM_029412.3;extra_copy_number=0
CM058243.1	Liftoff	exon	27721842	27721961	.	+	.	ID=exon-NM_029412.3-7;Parent=rna-NM_029412.3;Dbxref=GeneID:75740,GenBank:NM_029412.3,MGI:MGI:1922990;gbkey=mRNA;gene=Egfem1;product=EGF-like and EMI domain containing 1%2C transcript variant 1;tag=RefSeq Select;transcript_id=NM_029412.3;extra_copy_number=0
CM058243.1	Liftoff	exon	27724394	27724516	.	+	.	ID=exon-NM_029412.3-8;Parent=rna-NM_029412.3;Dbxref=GeneID:75740,GenBank:NM_029412.3,MGI:MGI:1922990;gbkey=mRNA;gene=Egfem1;product=EGF-like and EMI domain containing 1%2C transcript variant 1;tag=RefSeq Select;transcript_id=NM_029412.3;extra_copy_number=0
CM058243.1	Liftoff	exon	27730755	27730892	.	+	.	ID=exon-NM_029412.3-9;Parent=rna-NM_029412.3;Dbxref=GeneID:75740,GenBank:NM_029412.3,MGI:MGI:1922990;gbkey=mRNA;gene=Egfem1;product=EGF-like and EMI domain containing 1%2C transcript variant 1;tag=RefSeq Select;transcript_id=NM_029412.3;extra_copy_number=0
CM058243.1	Liftoff	exon	27736004	27736126	.	+	.	ID=exon-NM_029412.3-10;Parent=rna-NM_029412.3;Dbxref=GeneID:75740,GenBank:NM_029412.3,MGI:MGI:1922990;gbkey=mRNA;gene=Egfem1;product=EGF-like and EMI domain containing 1%2C transcript variant 1;tag=RefSeq Select;transcript_id=NM_029412.3;extra_copy_number=0
CM058243.1	Liftoff	exon	27741868	27742065	.	+	.	ID=exon-NM_029412.3-11;Parent=rna-NM_029412.3;Dbxref=GeneID:75740,GenBank:NM_029412.3,MGI:MGI:1922990;gbkey=mRNA;gene=Egfem1;product=EGF-like and EMI domain containing 1%2C transcript variant 1;tag=RefSeq Select;transcript_id=NM_029412.3;extra_copy_number=0
CM058243.1	Liftoff	exon	27744193	27744366	.	+	.	ID=exon-NM_029412.3-12;Parent=rna-NM_029412.3;Dbxref=GeneID:75740,GenBank:NM_029412.3,MGI:MGI:1922990;gbkey=mRNA;gene=Egfem1;product=EGF-like and EMI domain containing 1%2C transcript variant 1;tag=RefSeq Select;transcript_id=NM_029412.3;extra_copy_number=0
CM058243.1	Liftoff	exon	27760295	27760423	.	+	.	ID=exon-NM_029412.3-13;Parent=rna-NM_029412.3;Dbxref=GeneID:75740,GenBank:NM_029412.3,MGI:MGI:1922990;gbkey=mRNA;gene=Egfem1;product=EGF-like and EMI domain containing 1%2C transcript variant 1;tag=RefSeq Select;transcript_id=NM_029412.3;extra_copy_number=0
CM058243.1	Liftoff	exon	27763688	27763822	.	+	.	ID=exon-NM_029412.3-14;Parent=rna-NM_029412.3;Dbxref=GeneID:75740,GenBank:NM_029412.3,MGI:MGI:1922990;gbkey=mRNA;gene=Egfem1;product=EGF-like and EMI domain containing 1%2C transcript variant 1;tag=RefSeq Select;transcript_id=NM_029412.3;extra_copy_number=0
CM058243.1	Liftoff	exon	27764020	27764685	.	+	.	ID=exon-NM_029412.3-15;Parent=rna-NM_029412.3;Dbxref=GeneID:75740,GenBank:NM_029412.3,MGI:MGI:1922990;gbkey=mRNA;gene=Egfem1;product=EGF-like and EMI domain containing 1%2C transcript variant 1;tag=RefSeq Select;transcript_id=NM_029412.3;extra_copy_number=0
CM058243.1	Liftoff	CDS	27156087	27156175	.	+	.	ID=cds-NP_083688.1;Parent=rna-NM_029412.3;Dbxref=CCDS:CCDS50881.1,GeneID:75740,GenBank:NP_083688.1,MGI:MGI:1922990;Name=NP_083688.1;Note=isoform a precursor is encoded by transcript variant 1;gbkey=CDS;gene=Egfem1;product=EGF-like and EMI domain-containing protein 1 isoform a precursor;protein_id=NP_083688.1;tag=RefSeq Select;extra_copy_number=0
CM058243.1	Liftoff	CDS	27221673	27221807	.	+	.	ID=cds-NP_083688.1;Parent=rna-NM_029412.3;Dbxref=CCDS:CCDS50881.1,GeneID:75740,GenBank:NP_083688.1,MGI:MGI:1922990;Name=NP_083688.1;Note=isoform a precursor is encoded by transcript variant 1;gbkey=CDS;gene=Egfem1;product=EGF-like and EMI domain-containing protein 1 isoform a precursor;protein_id=NP_083688.1;tag=RefSeq Select;extra_copy_number=0
CM058243.1	Liftoff	CDS	27225166	27225275	.	+	.	ID=cds-NP_083688.1;Parent=rna-NM_029412.3;Dbxref=CCDS:CCDS50881.1,GeneID:75740,GenBank:NP_083688.1,MGI:MGI:1922990;Name=NP_083688.1;Note=isoform a precursor is encoded by transcript variant 1;gbkey=CDS;gene=Egfem1;product=EGF-like and EMI domain-containing protein 1 isoform a precursor;protein_id=NP_083688.1;tag=RefSeq Select;extra_copy_number=0
CM058243.1	Liftoff	CDS	27226823	27226927	.	+	.	ID=cds-NP_083688.1;Parent=rna-NM_029412.3;Dbxref=CCDS:CCDS50881.1,GeneID:75740,GenBank:NP_083688.1,MGI:MGI:1922990;Name=NP_083688.1;Note=isoform a precursor is encoded by transcript variant 1;gbkey=CDS;gene=Egfem1;product=EGF-like and EMI domain-containing protein 1 isoform a precursor;protein_id=NP_083688.1;tag=RefSeq Select;extra_copy_number=0
CM058243.1	Liftoff	CDS	27430728	27430778	.	+	.	ID=cds-NP_083688.1;Parent=rna-NM_029412.3;Dbxref=CCDS:CCDS50881.1,GeneID:75740,GenBank:NP_083688.1,MGI:MGI:1922990;Name=NP_083688.1;Note=isoform a precursor is encoded by transcript variant 1;gbkey=CDS;gene=Egfem1;product=EGF-like and EMI domain-containing protein 1 isoform a precursor;protein_id=NP_083688.1;tag=RefSeq Select;extra_copy_number=0
CM058243.1	Liftoff	CDS	27656513	27656635	.	+	.	ID=cds-NP_083688.1;Parent=rna-NM_029412.3;Dbxref=CCDS:CCDS50881.1,GeneID:75740,GenBank:NP_083688.1,MGI:MGI:1922990;Name=NP_083688.1;Note=isoform a precursor is encoded by transcript variant 1;gbkey=CDS;gene=Egfem1;product=EGF-like and EMI domain-containing protein 1 isoform a precursor;protein_id=NP_083688.1;tag=RefSeq Select;extra_copy_number=0
CM058243.1	Liftoff	CDS	27721842	27721961	.	+	.	ID=cds-NP_083688.1;Parent=rna-NM_029412.3;Dbxref=CCDS:CCDS50881.1,GeneID:75740,GenBank:NP_083688.1,MGI:MGI:1922990;Name=NP_083688.1;Note=isoform a precursor is encoded by transcript variant 1;gbkey=CDS;gene=Egfem1;product=EGF-like and EMI domain-containing protein 1 isoform a precursor;protein_id=NP_083688.1;tag=RefSeq Select;extra_copy_number=0
CM058243.1	Liftoff	CDS	27724394	27724516	.	+	.	ID=cds-NP_083688.1;Parent=rna-NM_029412.3;Dbxref=CCDS:CCDS50881.1,GeneID:75740,GenBank:NP_083688.1,MGI:MGI:1922990;Name=NP_083688.1;Note=isoform a precursor is encoded by transcript variant 1;gbkey=CDS;gene=Egfem1;product=EGF-like and EMI domain-containing protein 1 isoform a precursor;protein_id=NP_083688.1;tag=RefSeq Select;extra_copy_number=0
CM058243.1	Liftoff	CDS	27730755	27730892	.	+	.	ID=cds-NP_083688.1;Parent=rna-NM_029412.3;Dbxref=CCDS:CCDS50881.1,GeneID:75740,GenBank:NP_083688.1,MGI:MGI:1922990;Name=NP_083688.1;Note=isoform a precursor is encoded by transcript variant 1;gbkey=CDS;gene=Egfem1;product=EGF-like and EMI domain-containing protein 1 isoform a precursor;protein_id=NP_083688.1;tag=RefSeq Select;extra_copy_number=0
CM058243.1	Liftoff	CDS	27736004	27736126	.	+	.	ID=cds-NP_083688.1;Parent=rna-NM_029412.3;Dbxref=CCDS:CCDS50881.1,GeneID:75740,GenBank:NP_083688.1,MGI:MGI:1922990;Name=NP_083688.1;Note=isoform a precursor is encoded by transcript variant 1;gbkey=CDS;gene=Egfem1;product=EGF-like and EMI domain-containing protein 1 isoform a precursor;protein_id=NP_083688.1;tag=RefSeq Select;extra_copy_number=0
CM058243.1	Liftoff	CDS	27741868	27742065	.	+	.	ID=cds-NP_083688.1;Parent=rna-NM_029412.3;Dbxref=CCDS:CCDS50881.1,GeneID:75740,GenBank:NP_083688.1,MGI:MGI:1922990;Name=NP_083688.1;Note=isoform a precursor is encoded by transcript variant 1;gbkey=CDS;gene=Egfem1;product=EGF-like and EMI domain-containing protein 1 isoform a precursor;protein_id=NP_083688.1;tag=RefSeq Select;extra_copy_number=0
CM058243.1	Liftoff	CDS	27744193	27744366	.	+	.	ID=cds-NP_083688.1;Parent=rna-NM_029412.3;Dbxref=CCDS:CCDS50881.1,GeneID:75740,GenBank:NP_083688.1,MGI:MGI:1922990;Name=NP_083688.1;Note=isoform a precursor is encoded by transcript variant 1;gbkey=CDS;gene=Egfem1;product=EGF-like and EMI domain-containing protein 1 isoform a precursor;protein_id=NP_083688.1;tag=RefSeq Select;extra_copy_number=0
CM058243.1	Liftoff	CDS	27760295	27760423	.	+	.	ID=cds-NP_083688.1;Parent=rna-NM_029412.3;Dbxref=CCDS:CCDS50881.1,GeneID:75740,GenBank:NP_083688.1,MGI:MGI:1922990;Name=NP_083688.1;Note=isoform a precursor is encoded by transcript variant 1;gbkey=CDS;gene=Egfem1;product=EGF-like and EMI domain-containing protein 1 isoform a precursor;protein_id=NP_083688.1;tag=RefSeq Select;extra_copy_number=0
CM058243.1	Liftoff	CDS	27763688	27763822	.	+	.	ID=cds-NP_083688.1;Parent=rna-NM_029412.3;Dbxref=CCDS:CCDS50881.1,GeneID:75740,GenBank:NP_083688.1,MGI:MGI:1922990;Name=NP_083688.1;Note=isoform a precursor is encoded by transcript variant 1;gbkey=CDS;gene=Egfem1;product=EGF-like and EMI domain-containing protein 1 isoform a precursor;protein_id=NP_083688.1;tag=RefSeq Select;extra_copy_number=0
CM058243.1	Liftoff	CDS	27764020	27764039	.	+	.	ID=cds-NP_083688.1;Parent=rna-NM_029412.3;Dbxref=CCDS:CCDS50881.1,GeneID:75740,GenBank:NP_083688.1,MGI:MGI:1922990;Name=NP_083688.1;Note=isoform a precursor is encoded by transcript variant 1;gbkey=CDS;gene=Egfem1;product=EGF-like and EMI domain-containing protein 1 isoform a precursor;protein_id=NP_083688.1;tag=RefSeq Select;extra_copy_number=0
CM058243.1	Liftoff	mRNA	27384338	27764685	.	+	.	ID=rna-XM_030252865.1;Parent=gene-Egfem1;Dbxref=GeneID:75740,GenBank:XM_030252865.1,MGI:MGI:1922990;Name=XM_030252865.1;gbkey=mRNA;gene=Egfem1;model_evidence=Supporting evidence includes similarity to: 3 ESTs%2C 23 long SRA reads%2C and 100%25 coverage of the annotated genomic feature by RNAseq alignments%2C including 4 samples with support for all annotated introns;product=EGF-like and EMI domain containing 1%2C transcript variant X17;transcript_id=XM_030252865.1;matches_ref_protein=True;valid_ORF=True;extra_copy_number=0
CM058243.1	Liftoff	exon	27384338	27385252	.	+	.	ID=exon-XM_030252865.1-1;Parent=rna-XM_030252865.1;Dbxref=GeneID:75740,GenBank:XM_030252865.1,MGI:MGI:1922990;gbkey=mRNA;gene=Egfem1;product=EGF-like and EMI domain containing 1%2C transcript variant X17;transcript_id=XM_030252865.1;extra_copy_number=0
CM058243.1	Liftoff	exon	27587498	27587620	.	+	.	ID=exon-XM_030252865.1-2;Parent=rna-XM_030252865.1;Dbxref=GeneID:75740,GenBank:XM_030252865.1,MGI:MGI:1922990;gbkey=mRNA;gene=Egfem1;product=EGF-like and EMI domain containing 1%2C transcript variant X17;transcript_id=XM_030252865.1;extra_copy_number=0
CM058243.1	Liftoff	exon	27656513	27656635	.	+	.	ID=exon-XM_030252865.1-3;Parent=rna-XM_030252865.1;Dbxref=GeneID:75740,GenBank:XM_030252865.1,MGI:MGI:1922990;gbkey=mRNA;gene=Egfem1;product=EGF-like and EMI domain containing 1%2C transcript variant X17;transcript_id=XM_030252865.1;extra_copy_number=0
CM058243.1	Liftoff	exon	27721842	27721961	.	+	.	ID=exon-XM_030252865.1-4;Parent=rna-XM_030252865.1;Dbxref=GeneID:75740,GenBank:XM_030252865.1,MGI:MGI:1922990;gbkey=mRNA;gene=Egfem1;product=EGF-like and EMI domain containing 1%2C transcript variant X17;transcript_id=XM_030252865.1;extra_copy_number=0
CM058243.1	Liftoff	exon	27724394	27724516	.	+	.	ID=exon-XM_030252865.1-5;Parent=rna-XM_030252865.1;Dbxref=GeneID:75740,GenBank:XM_030252865.1,MGI:MGI:1922990;gbkey=mRNA;gene=Egfem1;product=EGF-like and EMI domain containing 1%2C transcript variant X17;transcript_id=XM_030252865.1;extra_copy_number=0
CM058243.1	Liftoff	exon	27730755	27730892	.	+	.	ID=exon-XM_030252865.1-6;Parent=rna-XM_030252865.1;Dbxref=GeneID:75740,GenBank:XM_030252865.1,MGI:MGI:1922990;gbkey=mRNA;gene=Egfem1;product=EGF-like and EMI domain containing 1%2C transcript variant X17;transcript_id=XM_030252865.1;extra_copy_number=0
CM058243.1	Liftoff	exon	27736004	27736126	.	+	.	ID=exon-XM_030252865.1-7;Parent=rna-XM_030252865.1;Dbxref=GeneID:75740,GenBank:XM_030252865.1,MGI:MGI:1922990;gbkey=mRNA;gene=Egfem1;product=EGF-like and EMI domain containing 1%2C transcript variant X17;transcript_id=XM_030252865.1;extra_copy_number=0
CM058243.1	Liftoff	exon	27741868	27742065	.	+	.	ID=exon-XM_030252865.1-8;Parent=rna-XM_030252865.1;Dbxref=GeneID:75740,GenBank:XM_030252865.1,MGI:MGI:1922990;gbkey=mRNA;gene=Egfem1;product=EGF-like and EMI domain containing 1%2C transcript variant X17;transcript_id=XM_030252865.1;extra_copy_number=0
CM058243.1	Liftoff	exon	27744193	27744366	.	+	.	ID=exon-XM_030252865.1-9;Parent=rna-XM_030252865.1;Dbxref=GeneID:75740,GenBank:XM_030252865.1,MGI:MGI:1922990;gbkey=mRNA;gene=Egfem1;product=EGF-like and EMI domain containing 1%2C transcript variant X17;transcript_id=XM_030252865.1;extra_copy_number=0
CM058243.1	Liftoff	exon	27760295	27760423	.	+	.	ID=exon-XM_030252865.1-10;Parent=rna-XM_030252865.1;Dbxref=GeneID:75740,GenBank:XM_030252865.1,MGI:MGI:1922990;gbkey=mRNA;gene=Egfem1;product=EGF-like and EMI domain containing 1%2C transcript variant X17;transcript_id=XM_030252865.1;extra_copy_number=0
CM058243.1	Liftoff	exon	27763688	27763822	.	+	.	ID=exon-XM_030252865.1-11;Parent=rna-XM_030252865.1;Dbxref=GeneID:75740,GenBank:XM_030252865.1,MGI:MGI:1922990;gbkey=mRNA;gene=Egfem1;product=EGF-like and EMI domain containing 1%2C transcript variant X17;transcript_id=XM_030252865.1;extra_copy_number=0
CM058243.1	Liftoff	exon	27764020	27764685	.	+	.	ID=exon-XM_030252865.1-12;Parent=rna-XM_030252865.1;Dbxref=GeneID:75740,GenBank:XM_030252865.1,MGI:MGI:1922990;gbkey=mRNA;gene=Egfem1;product=EGF-like and EMI domain containing 1%2C transcript variant X17;transcript_id=XM_030252865.1;extra_copy_number=0
CM058243.1	Liftoff	CDS	27721901	27721961	.	+	.	ID=cds-XP_030108725.1;Parent=rna-XM_030252865.1;Dbxref=GeneID:75740,GenBank:XP_030108725.1,MGI:MGI:1922990;Name=XP_030108725.1;gbkey=CDS;gene=Egfem1;product=EGF-like and EMI domain-containing protein 1 isoform X14;protein_id=XP_030108725.1;extra_copy_number=0
CM058243.1	Liftoff	CDS	27724394	27724516	.	+	.	ID=cds-XP_030108725.1;Parent=rna-XM_030252865.1;Dbxref=GeneID:75740,GenBank:XP_030108725.1,MGI:MGI:1922990;Name=XP_030108725.1;gbkey=CDS;gene=Egfem1;product=EGF-like and EMI domain-containing protein 1 isoform X14;protein_id=XP_030108725.1;extra_copy_number=0
CM058243.1	Liftoff	CDS	27730755	27730892	.	+	.	ID=cds-XP_030108725.1;Parent=rna-XM_030252865.1;Dbxref=GeneID:75740,GenBank:XP_030108725.1,MGI:MGI:1922990;Name=XP_030108725.1;gbkey=CDS;gene=Egfem1;product=EGF-like and EMI domain-containing protein 1 isoform X14;protein_id=XP_030108725.1;extra_copy_number=0
CM058243.1	Liftoff	CDS	27736004	27736126	.	+	.	ID=cds-XP_030108725.1;Parent=rna-XM_030252865.1;Dbxref=GeneID:75740,GenBank:XP_030108725.1,MGI:MGI:1922990;Name=XP_030108725.1;gbkey=CDS;gene=Egfem1;product=EGF-like and EMI domain-containing protein 1 isoform X14;protein_id=XP_030108725.1;extra_copy_number=0
CM058243.1	Liftoff	CDS	27741868	27742065	.	+	.	ID=cds-XP_030108725.1;Parent=rna-XM_030252865.1;Dbxref=GeneID:75740,GenBank:XP_030108725.1,MGI:MGI:1922990;Name=XP_030108725.1;gbkey=CDS;gene=Egfem1;product=EGF-like and EMI domain-containing protein 1 isoform X14;protein_id=XP_030108725.1;extra_copy_number=0
CM058243.1	Liftoff	CDS	27744193	27744366	.	+	.	ID=cds-XP_030108725.1;Parent=rna-XM_030252865.1;Dbxref=GeneID:75740,GenBank:XP_030108725.1,MGI:MGI:1922990;Name=XP_030108725.1;gbkey=CDS;gene=Egfem1;product=EGF-like and EMI domain-containing protein 1 isoform X14;protein_id=XP_030108725.1;extra_copy_number=0
CM058243.1	Liftoff	CDS	27760295	27760423	.	+	.	ID=cds-XP_030108725.1;Parent=rna-XM_030252865.1;Dbxref=GeneID:75740,GenBank:XP_030108725.1,MGI:MGI:1922990;Name=XP_030108725.1;gbkey=CDS;gene=Egfem1;product=EGF-like and EMI domain-containing protein 1 isoform X14;protein_id=XP_030108725.1;extra_copy_number=0
CM058243.1	Liftoff	CDS	27763688	27763822	.	+	.	ID=cds-XP_030108725.1;Parent=rna-XM_030252865.1;Dbxref=GeneID:75740,GenBank:XP_030108725.1,MGI:MGI:1922990;Name=XP_030108725.1;gbkey=CDS;gene=Egfem1;product=EGF-like and EMI domain-containing protein 1 isoform X14;protein_id=XP_030108725.1;extra_copy_number=0
CM058243.1	Liftoff	CDS	27764020	27764039	.	+	.	ID=cds-XP_030108725.1;Parent=rna-XM_030252865.1;Dbxref=GeneID:75740,GenBank:XP_030108725.1,MGI:MGI:1922990;Name=XP_030108725.1;gbkey=CDS;gene=Egfem1;product=EGF-like and EMI domain-containing protein 1 isoform X14;protein_id=XP_030108725.1;extra_copy_number=0
CM058243.1	Liftoff	mRNA	27497923	27764685	.	+	.	ID=rna-XM_030252867.2;Parent=gene-Egfem1;Dbxref=GeneID:75740,GenBank:XM_030252867.2,MGI:MGI:1922990;Name=XM_030252867.2;gbkey=mRNA;gene=Egfem1;model_evidence=Supporting evidence includes similarity to: 3 ESTs%2C 38 long SRA reads%2C and 99%25 coverage of the annotated genomic feature by RNAseq alignments%2C including 3 samples with support for all annotated introns;product=EGF-like and EMI domain containing 1%2C transcript variant X18;transcript_id=XM_030252867.2;matches_ref_protein=True;valid_ORF=True;extra_copy_number=0
CM058243.1	Liftoff	exon	27497923	27506024	.	+	.	ID=exon-XM_030252867.2-1;Parent=rna-XM_030252867.2;Dbxref=GeneID:75740,GenBank:XM_030252867.2,MGI:MGI:1922990;gbkey=mRNA;gene=Egfem1;product=EGF-like and EMI domain containing 1%2C transcript variant X18;transcript_id=XM_030252867.2;extra_copy_number=0
CM058243.1	Liftoff	exon	27587498	27587620	.	+	.	ID=exon-XM_030252867.2-2;Parent=rna-XM_030252867.2;Dbxref=GeneID:75740,GenBank:XM_030252867.2,MGI:MGI:1922990;gbkey=mRNA;gene=Egfem1;product=EGF-like and EMI domain containing 1%2C transcript variant X18;transcript_id=XM_030252867.2;extra_copy_number=0
CM058243.1	Liftoff	exon	27656513	27656635	.	+	.	ID=exon-XM_030252867.2-3;Parent=rna-XM_030252867.2;Dbxref=GeneID:75740,GenBank:XM_030252867.2,MGI:MGI:1922990;gbkey=mRNA;gene=Egfem1;product=EGF-like and EMI domain containing 1%2C transcript variant X18;transcript_id=XM_030252867.2;extra_copy_number=0
CM058243.1	Liftoff	exon	27721842	27721961	.	+	.	ID=exon-XM_030252867.2-4;Parent=rna-XM_030252867.2;Dbxref=GeneID:75740,GenBank:XM_030252867.2,MGI:MGI:1922990;gbkey=mRNA;gene=Egfem1;product=EGF-like and EMI domain containing 1%2C transcript variant X18;transcript_id=XM_030252867.2;extra_copy_number=0
CM058243.1	Liftoff	exon	27724394	27724516	.	+	.	ID=exon-XM_030252867.2-5;Parent=rna-XM_030252867.2;Dbxref=GeneID:75740,GenBank:XM_030252867.2,MGI:MGI:1922990;gbkey=mRNA;gene=Egfem1;product=EGF-like and EMI domain containing 1%2C transcript variant X18;transcript_id=XM_030252867.2;extra_copy_number=0
CM058243.1	Liftoff	exon	27730755	27730892	.	+	.	ID=exon-XM_030252867.2-6;Parent=rna-XM_030252867.2;Dbxref=GeneID:75740,GenBank:XM_030252867.2,MGI:MGI:1922990;gbkey=mRNA;gene=Egfem1;product=EGF-like and EMI domain containing 1%2C transcript variant X18;transcript_id=XM_030252867.2;extra_copy_number=0
CM058243.1	Liftoff	exon	27736004	27736126	.	+	.	ID=exon-XM_030252867.2-7;Parent=rna-XM_030252867.2;Dbxref=GeneID:75740,GenBank:XM_030252867.2,MGI:MGI:1922990;gbkey=mRNA;gene=Egfem1;product=EGF-like and EMI domain containing 1%2C transcript variant X18;transcript_id=XM_030252867.2;extra_copy_number=0
CM058243.1	Liftoff	exon	27741868	27742065	.	+	.	ID=exon-XM_030252867.2-8;Parent=rna-XM_030252867.2;Dbxref=GeneID:75740,GenBank:XM_030252867.2,MGI:MGI:1922990;gbkey=mRNA;gene=Egfem1;product=EGF-like and EMI domain containing 1%2C transcript variant X18;transcript_id=XM_030252867.2;extra_copy_number=0
CM058243.1	Liftoff	exon	27744193	27744366	.	+	.	ID=exon-XM_030252867.2-9;Parent=rna-XM_030252867.2;Dbxref=GeneID:75740,GenBank:XM_030252867.2,MGI:MGI:1922990;gbkey=mRNA;gene=Egfem1;product=EGF-like and EMI domain containing 1%2C transcript variant X18;transcript_id=XM_030252867.2;extra_copy_number=0
CM058243.1	Liftoff	exon	27760295	27760423	.	+	.	ID=exon-XM_030252867.2-10;Parent=rna-XM_030252867.2;Dbxref=GeneID:75740,GenBank:XM_030252867.2,MGI:MGI:1922990;gbkey=mRNA;gene=Egfem1;product=EGF-like and EMI domain containing 1%2C transcript variant X18;transcript_id=XM_030252867.2;extra_copy_number=0
CM058243.1	Liftoff	exon	27763688	27763822	.	+	.	ID=exon-XM_030252867.2-11;Parent=rna-XM_030252867.2;Dbxref=GeneID:75740,GenBank:XM_030252867.2,MGI:MGI:1922990;gbkey=mRNA;gene=Egfem1;product=EGF-like and EMI domain containing 1%2C transcript variant X18;transcript_id=XM_030252867.2;extra_copy_number=0
CM058243.1	Liftoff	exon	27764020	27764685	.	+	.	ID=exon-XM_030252867.2-12;Parent=rna-XM_030252867.2;Dbxref=GeneID:75740,GenBank:XM_030252867.2,MGI:MGI:1922990;gbkey=mRNA;gene=Egfem1;product=EGF-like and EMI domain containing 1%2C transcript variant X18;transcript_id=XM_030252867.2;extra_copy_number=0
CM058243.1	Liftoff	CDS	27721901	27721961	.	+	.	ID=cds-XP_030108727.1;Parent=rna-XM_030252867.2;Dbxref=GeneID:75740,GenBank:XP_030108727.1,MGI:MGI:1922990;Name=XP_030108727.1;gbkey=CDS;gene=Egfem1;product=EGF-like and EMI domain-containing protein 1 isoform X14;protein_id=XP_030108727.1;extra_copy_number=0
CM058243.1	Liftoff	CDS	27724394	27724516	.	+	.	ID=cds-XP_030108727.1;Parent=rna-XM_030252867.2;Dbxref=GeneID:75740,GenBank:XP_030108727.1,MGI:MGI:1922990;Name=XP_030108727.1;gbkey=CDS;gene=Egfem1;product=EGF-like and EMI domain-containing protein 1 isoform X14;protein_id=XP_030108727.1;extra_copy_number=0
CM058243.1	Liftoff	CDS	27730755	27730892	.	+	.	ID=cds-XP_030108727.1;Parent=rna-XM_030252867.2;Dbxref=GeneID:75740,GenBank:XP_030108727.1,MGI:MGI:1922990;Name=XP_030108727.1;gbkey=CDS;gene=Egfem1;product=EGF-like and EMI domain-containing protein 1 isoform X14;protein_id=XP_030108727.1;extra_copy_number=0
CM058243.1	Liftoff	CDS	27736004	27736126	.	+	.	ID=cds-XP_030108727.1;Parent=rna-XM_030252867.2;Dbxref=GeneID:75740,GenBank:XP_030108727.1,MGI:MGI:1922990;Name=XP_030108727.1;gbkey=CDS;gene=Egfem1;product=EGF-like and EMI domain-containing protein 1 isoform X14;protein_id=XP_030108727.1;extra_copy_number=0
CM058243.1	Liftoff	CDS	27741868	27742065	.	+	.	ID=cds-XP_030108727.1;Parent=rna-XM_030252867.2;Dbxref=GeneID:75740,GenBank:XP_030108727.1,MGI:MGI:1922990;Name=XP_030108727.1;gbkey=CDS;gene=Egfem1;product=EGF-like and EMI domain-containing protein 1 isoform X14;protein_id=XP_030108727.1;extra_copy_number=0
CM058243.1	Liftoff	CDS	27744193	27744366	.	+	.	ID=cds-XP_030108727.1;Parent=rna-XM_030252867.2;Dbxref=GeneID:75740,GenBank:XP_030108727.1,MGI:MGI:1922990;Name=XP_030108727.1;gbkey=CDS;gene=Egfem1;product=EGF-like and EMI domain-containing protein 1 isoform X14;protein_id=XP_030108727.1;extra_copy_number=0
CM058243.1	Liftoff	CDS	27760295	27760423	.	+	.	ID=cds-XP_030108727.1;Parent=rna-XM_030252867.2;Dbxref=GeneID:75740,GenBank:XP_030108727.1,MGI:MGI:1922990;Name=XP_030108727.1;gbkey=CDS;gene=Egfem1;product=EGF-like and EMI domain-containing protein 1 isoform X14;protein_id=XP_030108727.1;extra_copy_number=0
CM058243.1	Liftoff	CDS	27763688	27763822	.	+	.	ID=cds-XP_030108727.1;Parent=rna-XM_030252867.2;Dbxref=GeneID:75740,GenBank:XP_030108727.1,MGI:MGI:1922990;Name=XP_030108727.1;gbkey=CDS;gene=Egfem1;product=EGF-like and EMI domain-containing protein 1 isoform X14;protein_id=XP_030108727.1;extra_copy_number=0
CM058243.1	Liftoff	CDS	27764020	27764039	.	+	.	ID=cds-XP_030108727.1;Parent=rna-XM_030252867.2;Dbxref=GeneID:75740,GenBank:XP_030108727.1,MGI:MGI:1922990;Name=XP_030108727.1;gbkey=CDS;gene=Egfem1;product=EGF-like and EMI domain-containing protein 1 isoform X14;protein_id=XP_030108727.1;extra_copy_number=0
CM058243.1	Liftoff	mRNA	27655490	27764685	.	+	.	ID=rna-XM_017319790.2;Parent=gene-Egfem1;Dbxref=GeneID:75740,GenBank:XM_017319790.2,MGI:MGI:1922990;Name=XM_017319790.2;gbkey=mRNA;gene=Egfem1;model_evidence=Supporting evidence includes similarity to: 3 ESTs%2C 22 long SRA reads%2C and 100%25 coverage of the annotated genomic feature by RNAseq alignments%2C including 4 samples with support for all annotated introns;product=EGF-like and EMI domain containing 1%2C transcript variant X19;transcript_id=XM_017319790.2;matches_ref_protein=True;valid_ORF=True;extra_copy_number=0
CM058243.1	Liftoff	exon	27655490	27655978	.	+	.	ID=exon-XM_017319790.2-1;Parent=rna-XM_017319790.2;Dbxref=GeneID:75740,GenBank:XM_017319790.2,MGI:MGI:1922990;gbkey=mRNA;gene=Egfem1;product=EGF-like and EMI domain containing 1%2C transcript variant X19;transcript_id=XM_017319790.2;extra_copy_number=0
CM058243.1	Liftoff	exon	27656513	27656635	.	+	.	ID=exon-XM_017319790.2-2;Parent=rna-XM_017319790.2;Dbxref=GeneID:75740,GenBank:XM_017319790.2,MGI:MGI:1922990;gbkey=mRNA;gene=Egfem1;product=EGF-like and EMI domain containing 1%2C transcript variant X19;transcript_id=XM_017319790.2;extra_copy_number=0
CM058243.1	Liftoff	exon	27721842	27721961	.	+	.	ID=exon-XM_017319790.2-3;Parent=rna-XM_017319790.2;Dbxref=GeneID:75740,GenBank:XM_017319790.2,MGI:MGI:1922990;gbkey=mRNA;gene=Egfem1;product=EGF-like and EMI domain containing 1%2C transcript variant X19;transcript_id=XM_017319790.2;extra_copy_number=0
CM058243.1	Liftoff	exon	27724394	27724516	.	+	.	ID=exon-XM_017319790.2-4;Parent=rna-XM_017319790.2;Dbxref=GeneID:75740,GenBank:XM_017319790.2,MGI:MGI:1922990;gbkey=mRNA;gene=Egfem1;product=EGF-like and EMI domain containing 1%2C transcript variant X19;transcript_id=XM_017319790.2;extra_copy_number=0
CM058243.1	Liftoff	exon	27730755	27730892	.	+	.	ID=exon-XM_017319790.2-5;Parent=rna-XM_017319790.2;Dbxref=GeneID:75740,GenBank:XM_017319790.2,MGI:MGI:1922990;gbkey=mRNA;gene=Egfem1;product=EGF-like and EMI domain containing 1%2C transcript variant X19;transcript_id=XM_017319790.2;extra_copy_number=0
CM058243.1	Liftoff	exon	27736004	27736126	.	+	.	ID=exon-XM_017319790.2-6;Parent=rna-XM_017319790.2;Dbxref=GeneID:75740,GenBank:XM_017319790.2,MGI:MGI:1922990;gbkey=mRNA;gene=Egfem1;product=EGF-like and EMI domain containing 1%2C transcript variant X19;transcript_id=XM_017319790.2;extra_copy_number=0
CM058243.1	Liftoff	exon	27741868	27742065	.	+	.	ID=exon-XM_017319790.2-7;Parent=rna-XM_017319790.2;Dbxref=GeneID:75740,GenBank:XM_017319790.2,MGI:MGI:1922990;gbkey=mRNA;gene=Egfem1;product=EGF-like and EMI domain containing 1%2C transcript variant X19;transcript_id=XM_017319790.2;extra_copy_number=0
CM058243.1	Liftoff	exon	27744193	27744366	.	+	.	ID=exon-XM_017319790.2-8;Parent=rna-XM_017319790.2;Dbxref=GeneID:75740,GenBank:XM_017319790.2,MGI:MGI:1922990;gbkey=mRNA;gene=Egfem1;product=EGF-like and EMI domain containing 1%2C transcript variant X19;transcript_id=XM_017319790.2;extra_copy_number=0
CM058243.1	Liftoff	exon	27760295	27760423	.	+	.	ID=exon-XM_017319790.2-9;Parent=rna-XM_017319790.2;Dbxref=GeneID:75740,GenBank:XM_017319790.2,MGI:MGI:1922990;gbkey=mRNA;gene=Egfem1;product=EGF-like and EMI domain containing 1%2C transcript variant X19;transcript_id=XM_017319790.2;extra_copy_number=0
CM058243.1	Liftoff	exon	27763688	27763822	.	+	.	ID=exon-XM_017319790.2-10;Parent=rna-XM_017319790.2;Dbxref=GeneID:75740,GenBank:XM_017319790.2,MGI:MGI:1922990;gbkey=mRNA;gene=Egfem1;product=EGF-like and EMI domain containing 1%2C transcript variant X19;transcript_id=XM_017319790.2;extra_copy_number=0
CM058243.1	Liftoff	exon	27764020	27764685	.	+	.	ID=exon-XM_017319790.2-11;Parent=rna-XM_017319790.2;Dbxref=GeneID:75740,GenBank:XM_017319790.2,MGI:MGI:1922990;gbkey=mRNA;gene=Egfem1;product=EGF-like and EMI domain containing 1%2C transcript variant X19;transcript_id=XM_017319790.2;extra_copy_number=0
CM058243.1	Liftoff	CDS	27721901	27721961	.	+	.	ID=cds-XP_017175279.1;Parent=rna-XM_017319790.2;Dbxref=GeneID:75740,GenBank:XP_017175279.1,MGI:MGI:1922990;Name=XP_017175279.1;gbkey=CDS;gene=Egfem1;product=EGF-like and EMI domain-containing protein 1 isoform X14;protein_id=XP_017175279.1;extra_copy_number=0
CM058243.1	Liftoff	CDS	27724394	27724516	.	+	.	ID=cds-XP_017175279.1;Parent=rna-XM_017319790.2;Dbxref=GeneID:75740,GenBank:XP_017175279.1,MGI:MGI:1922990;Name=XP_017175279.1;gbkey=CDS;gene=Egfem1;product=EGF-like and EMI domain-containing protein 1 isoform X14;protein_id=XP_017175279.1;extra_copy_number=0
CM058243.1	Liftoff	CDS	27730755	27730892	.	+	.	ID=cds-XP_017175279.1;Parent=rna-XM_017319790.2;Dbxref=GeneID:75740,GenBank:XP_017175279.1,MGI:MGI:1922990;Name=XP_017175279.1;gbkey=CDS;gene=Egfem1;product=EGF-like and EMI domain-containing protein 1 isoform X14;protein_id=XP_017175279.1;extra_copy_number=0
CM058243.1	Liftoff	CDS	27736004	27736126	.	+	.	ID=cds-XP_017175279.1;Parent=rna-XM_017319790.2;Dbxref=GeneID:75740,GenBank:XP_017175279.1,MGI:MGI:1922990;Name=XP_017175279.1;gbkey=CDS;gene=Egfem1;product=EGF-like and EMI domain-containing protein 1 isoform X14;protein_id=XP_017175279.1;extra_copy_number=0
CM058243.1	Liftoff	CDS	27741868	27742065	.	+	.	ID=cds-XP_017175279.1;Parent=rna-XM_017319790.2;Dbxref=GeneID:75740,GenBank:XP_017175279.1,MGI:MGI:1922990;Name=XP_017175279.1;gbkey=CDS;gene=Egfem1;product=EGF-like and EMI domain-containing protein 1 isoform X14;protein_id=XP_017175279.1;extra_copy_number=0
CM058243.1	Liftoff	CDS	27744193	27744366	.	+	.	ID=cds-XP_017175279.1;Parent=rna-XM_017319790.2;Dbxref=GeneID:75740,GenBank:XP_017175279.1,MGI:MGI:1922990;Name=XP_017175279.1;gbkey=CDS;gene=Egfem1;product=EGF-like and EMI domain-containing protein 1 isoform X14;protein_id=XP_017175279.1;extra_copy_number=0
CM058243.1	Liftoff	CDS	27760295	27760423	.	+	.	ID=cds-XP_017175279.1;Parent=rna-XM_017319790.2;Dbxref=GeneID:75740,GenBank:XP_017175279.1,MGI:MGI:1922990;Name=XP_017175279.1;gbkey=CDS;gene=Egfem1;product=EGF-like and EMI domain-containing protein 1 isoform X14;protein_id=XP_017175279.1;extra_copy_number=0
CM058243.1	Liftoff	CDS	27763688	27763822	.	+	.	ID=cds-XP_017175279.1;Parent=rna-XM_017319790.2;Dbxref=GeneID:75740,GenBank:XP_017175279.1,MGI:MGI:1922990;Name=XP_017175279.1;gbkey=CDS;gene=Egfem1;product=EGF-like and EMI domain-containing protein 1 isoform X14;protein_id=XP_017175279.1;extra_copy_number=0
CM058243.1	Liftoff	CDS	27764020	27764039	.	+	.	ID=cds-XP_017175279.1;Parent=rna-XM_017319790.2;Dbxref=GeneID:75740,GenBank:XP_017175279.1,MGI:MGI:1922990;Name=XP_017175279.1;gbkey=CDS;gene=Egfem1;product=EGF-like and EMI domain-containing protein 1 isoform X14;protein_id=XP_017175279.1;extra_copy_number=0
CM058243.1	Liftoff	transcript	27154781	27764685	.	+	.	ID=rna-XR_001783766.3;Parent=gene-Egfem1;Dbxref=GeneID:75740,GenBank:XR_001783766.3,MGI:MGI:1922990;Name=XR_001783766.3;gbkey=misc_RNA;gene=Egfem1;model_evidence=Supporting evidence includes similarity to: 4 ESTs%2C 29 long SRA reads%2C and 100%25 coverage of the annotated genomic feature by RNAseq alignments%2C including 5 samples with support for all annotated introns;product=EGF-like and EMI domain containing 1%2C transcript variant X8;transcript_id=XR_001783766.3;extra_copy_number=0
CM058243.1	Liftoff	exon	27154781	27155445	.	+	.	ID=exon-XR_001783766.3-1;Parent=rna-XR_001783766.3;Dbxref=GeneID:75740,GenBank:XR_001783766.3,MGI:MGI:1922990;gbkey=misc_RNA;gene=Egfem1;product=EGF-like and EMI domain containing 1%2C transcript variant X8;transcript_id=XR_001783766.3;extra_copy_number=0
CM058243.1	Liftoff	exon	27221673	27221807	.	+	.	ID=exon-XR_001783766.3-2;Parent=rna-XR_001783766.3;Dbxref=GeneID:75740,GenBank:XR_001783766.3,MGI:MGI:1922990;gbkey=misc_RNA;gene=Egfem1;product=EGF-like and EMI domain containing 1%2C transcript variant X8;transcript_id=XR_001783766.3;extra_copy_number=0
CM058243.1	Liftoff	exon	27225166	27225275	.	+	.	ID=exon-XR_001783766.3-3;Parent=rna-XR_001783766.3;Dbxref=GeneID:75740,GenBank:XR_001783766.3,MGI:MGI:1922990;gbkey=misc_RNA;gene=Egfem1;product=EGF-like and EMI domain containing 1%2C transcript variant X8;transcript_id=XR_001783766.3;extra_copy_number=0
CM058243.1	Liftoff	exon	27226823	27226927	.	+	.	ID=exon-XR_001783766.3-4;Parent=rna-XR_001783766.3;Dbxref=GeneID:75740,GenBank:XR_001783766.3,MGI:MGI:1922990;gbkey=misc_RNA;gene=Egfem1;product=EGF-like and EMI domain containing 1%2C transcript variant X8;transcript_id=XR_001783766.3;extra_copy_number=0
CM058243.1	Liftoff	exon	27587498	27587620	.	+	.	ID=exon-XR_001783766.3-5;Parent=rna-XR_001783766.3;Dbxref=GeneID:75740,GenBank:XR_001783766.3,MGI:MGI:1922990;gbkey=misc_RNA;gene=Egfem1;product=EGF-like and EMI domain containing 1%2C transcript variant X8;transcript_id=XR_001783766.3;extra_copy_number=0
CM058243.1	Liftoff	exon	27656513	27656635	.	+	.	ID=exon-XR_001783766.3-6;Parent=rna-XR_001783766.3;Dbxref=GeneID:75740,GenBank:XR_001783766.3,MGI:MGI:1922990;gbkey=misc_RNA;gene=Egfem1;product=EGF-like and EMI domain containing 1%2C transcript variant X8;transcript_id=XR_001783766.3;extra_copy_number=0
CM058243.1	Liftoff	exon	27721827	27721961	.	+	.	ID=exon-XR_001783766.3-7;Parent=rna-XR_001783766.3;Dbxref=GeneID:75740,GenBank:XR_001783766.3,MGI:MGI:1922990;gbkey=misc_RNA;gene=Egfem1;product=EGF-like and EMI domain containing 1%2C transcript variant X8;transcript_id=XR_001783766.3;extra_copy_number=0
CM058243.1	Liftoff	exon	27724394	27724516	.	+	.	ID=exon-XR_001783766.3-8;Parent=rna-XR_001783766.3;Dbxref=GeneID:75740,GenBank:XR_001783766.3,MGI:MGI:1922990;gbkey=misc_RNA;gene=Egfem1;product=EGF-like and EMI domain containing 1%2C transcript variant X8;transcript_id=XR_001783766.3;extra_copy_number=0
CM058243.1	Liftoff	exon	27730755	27730892	.	+	.	ID=exon-XR_001783766.3-9;Parent=rna-XR_001783766.3;Dbxref=GeneID:75740,GenBank:XR_001783766.3,MGI:MGI:1922990;gbkey=misc_RNA;gene=Egfem1;product=EGF-like and EMI domain containing 1%2C transcript variant X8;transcript_id=XR_001783766.3;extra_copy_number=0
CM058243.1	Liftoff	exon	27736004	27736126	.	+	.	ID=exon-XR_001783766.3-10;Parent=rna-XR_001783766.3;Dbxref=GeneID:75740,GenBank:XR_001783766.3,MGI:MGI:1922990;gbkey=misc_RNA;gene=Egfem1;product=EGF-like and EMI domain containing 1%2C transcript variant X8;transcript_id=XR_001783766.3;extra_copy_number=0
CM058243.1	Liftoff	exon	27741868	27742065	.	+	.	ID=exon-XR_001783766.3-11;Parent=rna-XR_001783766.3;Dbxref=GeneID:75740,GenBank:XR_001783766.3,MGI:MGI:1922990;gbkey=misc_RNA;gene=Egfem1;product=EGF-like and EMI domain containing 1%2C transcript variant X8;transcript_id=XR_001783766.3;extra_copy_number=0
CM058243.1	Liftoff	exon	27744193	27744366	.	+	.	ID=exon-XR_001783766.3-12;Parent=rna-XR_001783766.3;Dbxref=GeneID:75740,GenBank:XR_001783766.3,MGI:MGI:1922990;gbkey=misc_RNA;gene=Egfem1;product=EGF-like and EMI domain containing 1%2C transcript variant X8;transcript_id=XR_001783766.3;extra_copy_number=0
CM058243.1	Liftoff	exon	27758805	27758968	.	+	.	ID=exon-XR_001783766.3-13;Parent=rna-XR_001783766.3;Dbxref=GeneID:75740,GenBank:XR_001783766.3,MGI:MGI:1922990;gbkey=misc_RNA;gene=Egfem1;product=EGF-like and EMI domain containing 1%2C transcript variant X8;transcript_id=XR_001783766.3;extra_copy_number=0
CM058243.1	Liftoff	exon	27760295	27760423	.	+	.	ID=exon-XR_001783766.3-14;Parent=rna-XR_001783766.3;Dbxref=GeneID:75740,GenBank:XR_001783766.3,MGI:MGI:1922990;gbkey=misc_RNA;gene=Egfem1;product=EGF-like and EMI domain containing 1%2C transcript variant X8;transcript_id=XR_001783766.3;extra_copy_number=0
CM058243.1	Liftoff	exon	27763688	27763822	.	+	.	ID=exon-XR_001783766.3-15;Parent=rna-XR_001783766.3;Dbxref=GeneID:75740,GenBank:XR_001783766.3,MGI:MGI:1922990;gbkey=misc_RNA;gene=Egfem1;product=EGF-like and EMI domain containing 1%2C transcript variant X8;transcript_id=XR_001783766.3;extra_copy_number=0
CM058243.1	Liftoff	exon	27764020	27764685	.	+	.	ID=exon-XR_001783766.3-16;Parent=rna-XR_001783766.3;Dbxref=GeneID:75740,GenBank:XR_001783766.3,MGI:MGI:1922990;gbkey=misc_RNA;gene=Egfem1;product=EGF-like and EMI domain containing 1%2C transcript variant X8;transcript_id=XR_001783766.3;extra_copy_number=0
CM058243.1	Liftoff	transcript	27154781	27764685	.	+	.	ID=rna-XR_003954418.2;Parent=gene-Egfem1;Dbxref=GeneID:75740,GenBank:XR_003954418.2,MGI:MGI:1922990;Name=XR_003954418.2;gbkey=misc_RNA;gene=Egfem1;model_evidence=Supporting evidence includes similarity to: 4 ESTs%2C 45 long SRA reads%2C and 100%25 coverage of the annotated genomic feature by RNAseq alignments%2C including 9 samples with support for all annotated introns;product=EGF-like and EMI domain containing 1%2C transcript variant X9;transcript_id=XR_003954418.2;extra_copy_number=0
CM058243.1	Liftoff	exon	27154781	27155445	.	+	.	ID=exon-XR_003954418.2-1;Parent=rna-XR_003954418.2;Dbxref=GeneID:75740,GenBank:XR_003954418.2,MGI:MGI:1922990;gbkey=misc_RNA;gene=Egfem1;product=EGF-like and EMI domain containing 1%2C transcript variant X9;transcript_id=XR_003954418.2;extra_copy_number=0
CM058243.1	Liftoff	exon	27221673	27221807	.	+	.	ID=exon-XR_003954418.2-2;Parent=rna-XR_003954418.2;Dbxref=GeneID:75740,GenBank:XR_003954418.2,MGI:MGI:1922990;gbkey=misc_RNA;gene=Egfem1;product=EGF-like and EMI domain containing 1%2C transcript variant X9;transcript_id=XR_003954418.2;extra_copy_number=0
CM058243.1	Liftoff	exon	27225166	27225275	.	+	.	ID=exon-XR_003954418.2-3;Parent=rna-XR_003954418.2;Dbxref=GeneID:75740,GenBank:XR_003954418.2,MGI:MGI:1922990;gbkey=misc_RNA;gene=Egfem1;product=EGF-like and EMI domain containing 1%2C transcript variant X9;transcript_id=XR_003954418.2;extra_copy_number=0
CM058243.1	Liftoff	exon	27226823	27226927	.	+	.	ID=exon-XR_003954418.2-4;Parent=rna-XR_003954418.2;Dbxref=GeneID:75740,GenBank:XR_003954418.2,MGI:MGI:1922990;gbkey=misc_RNA;gene=Egfem1;product=EGF-like and EMI domain containing 1%2C transcript variant X9;transcript_id=XR_003954418.2;extra_copy_number=0
CM058243.1	Liftoff	exon	27587498	27587620	.	+	.	ID=exon-XR_003954418.2-5;Parent=rna-XR_003954418.2;Dbxref=GeneID:75740,GenBank:XR_003954418.2,MGI:MGI:1922990;gbkey=misc_RNA;gene=Egfem1;product=EGF-like and EMI domain containing 1%2C transcript variant X9;transcript_id=XR_003954418.2;extra_copy_number=0
CM058243.1	Liftoff	exon	27656513	27656635	.	+	.	ID=exon-XR_003954418.2-6;Parent=rna-XR_003954418.2;Dbxref=GeneID:75740,GenBank:XR_003954418.2,MGI:MGI:1922990;gbkey=misc_RNA;gene=Egfem1;product=EGF-like and EMI domain containing 1%2C transcript variant X9;transcript_id=XR_003954418.2;extra_copy_number=0
CM058243.1	Liftoff	exon	27721842	27721961	.	+	.	ID=exon-XR_003954418.2-7;Parent=rna-XR_003954418.2;Dbxref=GeneID:75740,GenBank:XR_003954418.2,MGI:MGI:1922990;gbkey=misc_RNA;gene=Egfem1;product=EGF-like and EMI domain containing 1%2C transcript variant X9;transcript_id=XR_003954418.2;extra_copy_number=0
CM058243.1	Liftoff	exon	27724394	27724516	.	+	.	ID=exon-XR_003954418.2-8;Parent=rna-XR_003954418.2;Dbxref=GeneID:75740,GenBank:XR_003954418.2,MGI:MGI:1922990;gbkey=misc_RNA;gene=Egfem1;product=EGF-like and EMI domain containing 1%2C transcript variant X9;transcript_id=XR_003954418.2;extra_copy_number=0
CM058243.1	Liftoff	exon	27730755	27730892	.	+	.	ID=exon-XR_003954418.2-9;Parent=rna-XR_003954418.2;Dbxref=GeneID:75740,GenBank:XR_003954418.2,MGI:MGI:1922990;gbkey=misc_RNA;gene=Egfem1;product=EGF-like and EMI domain containing 1%2C transcript variant X9;transcript_id=XR_003954418.2;extra_copy_number=0
CM058243.1	Liftoff	exon	27736004	27736126	.	+	.	ID=exon-XR_003954418.2-10;Parent=rna-XR_003954418.2;Dbxref=GeneID:75740,GenBank:XR_003954418.2,MGI:MGI:1922990;gbkey=misc_RNA;gene=Egfem1;product=EGF-like and EMI domain containing 1%2C transcript variant X9;transcript_id=XR_003954418.2;extra_copy_number=0
CM058243.1	Liftoff	exon	27741868	27742065	.	+	.	ID=exon-XR_003954418.2-11;Parent=rna-XR_003954418.2;Dbxref=GeneID:75740,GenBank:XR_003954418.2,MGI:MGI:1922990;gbkey=misc_RNA;gene=Egfem1;product=EGF-like and EMI domain containing 1%2C transcript variant X9;transcript_id=XR_003954418.2;extra_copy_number=0
CM058243.1	Liftoff	exon	27744193	27744366	.	+	.	ID=exon-XR_003954418.2-12;Parent=rna-XR_003954418.2;Dbxref=GeneID:75740,GenBank:XR_003954418.2,MGI:MGI:1922990;gbkey=misc_RNA;gene=Egfem1;product=EGF-like and EMI domain containing 1%2C transcript variant X9;transcript_id=XR_003954418.2;extra_copy_number=0
CM058243.1	Liftoff	exon	27758805	27758968	.	+	.	ID=exon-XR_003954418.2-13;Parent=rna-XR_003954418.2;Dbxref=GeneID:75740,GenBank:XR_003954418.2,MGI:MGI:1922990;gbkey=misc_RNA;gene=Egfem1;product=EGF-like and EMI domain containing 1%2C transcript variant X9;transcript_id=XR_003954418.2;extra_copy_number=0
CM058243.1	Liftoff	exon	27760295	27760423	.	+	.	ID=exon-XR_003954418.2-14;Parent=rna-XR_003954418.2;Dbxref=GeneID:75740,GenBank:XR_003954418.2,MGI:MGI:1922990;gbkey=misc_RNA;gene=Egfem1;product=EGF-like and EMI domain containing 1%2C transcript variant X9;transcript_id=XR_003954418.2;extra_copy_number=0
CM058243.1	Liftoff	exon	27763688	27763822	.	+	.	ID=exon-XR_003954418.2-15;Parent=rna-XR_003954418.2;Dbxref=GeneID:75740,GenBank:XR_003954418.2,MGI:MGI:1922990;gbkey=misc_RNA;gene=Egfem1;product=EGF-like and EMI domain containing 1%2C transcript variant X9;transcript_id=XR_003954418.2;extra_copy_number=0
CM058243.1	Liftoff	exon	27764020	27764685	.	+	.	ID=exon-XR_003954418.2-16;Parent=rna-XR_003954418.2;Dbxref=GeneID:75740,GenBank:XR_003954418.2,MGI:MGI:1922990;gbkey=misc_RNA;gene=Egfem1;product=EGF-like and EMI domain containing 1%2C transcript variant X9;transcript_id=XR_003954418.2;extra_copy_number=0
CM058243.1	Liftoff	transcript	27155022	27764685	.	+	.	ID=rna-NR_151636.2;Parent=gene-Egfem1;Dbxref=GeneID:75740,GenBank:NR_151636.2,MGI:MGI:1922990;Name=NR_151636.2;gbkey=misc_RNA;gene=Egfem1;product=EGF-like and EMI domain containing 1%2C transcript variant 4;transcript_id=NR_151636.2;extra_copy_number=0
CM058243.1	Liftoff	exon	27155022	27155445	.	+	.	ID=exon-NR_151636.2-1;Parent=rna-NR_151636.2;Dbxref=GeneID:75740,GenBank:NR_151636.2,MGI:MGI:1922990;gbkey=misc_RNA;gene=Egfem1;product=EGF-like and EMI domain containing 1%2C transcript variant 4;transcript_id=NR_151636.2;extra_copy_number=0
CM058243.1	Liftoff	exon	27221673	27221807	.	+	.	ID=exon-NR_151636.2-2;Parent=rna-NR_151636.2;Dbxref=GeneID:75740,GenBank:NR_151636.2,MGI:MGI:1922990;gbkey=misc_RNA;gene=Egfem1;product=EGF-like and EMI domain containing 1%2C transcript variant 4;transcript_id=NR_151636.2;extra_copy_number=0
CM058243.1	Liftoff	exon	27225166	27225275	.	+	.	ID=exon-NR_151636.2-3;Parent=rna-NR_151636.2;Dbxref=GeneID:75740,GenBank:NR_151636.2,MGI:MGI:1922990;gbkey=misc_RNA;gene=Egfem1;product=EGF-like and EMI domain containing 1%2C transcript variant 4;transcript_id=NR_151636.2;extra_copy_number=0
CM058243.1	Liftoff	exon	27226823	27226927	.	+	.	ID=exon-NR_151636.2-4;Parent=rna-NR_151636.2;Dbxref=GeneID:75740,GenBank:NR_151636.2,MGI:MGI:1922990;gbkey=misc_RNA;gene=Egfem1;product=EGF-like and EMI domain containing 1%2C transcript variant 4;transcript_id=NR_151636.2;extra_copy_number=0
CM058243.1	Liftoff	exon	27587498	27587620	.	+	.	ID=exon-NR_151636.2-5;Parent=rna-NR_151636.2;Dbxref=GeneID:75740,GenBank:NR_151636.2,MGI:MGI:1922990;gbkey=misc_RNA;gene=Egfem1;product=EGF-like and EMI domain containing 1%2C transcript variant 4;transcript_id=NR_151636.2;extra_copy_number=0
CM058243.1	Liftoff	exon	27656513	27656635	.	+	.	ID=exon-NR_151636.2-6;Parent=rna-NR_151636.2;Dbxref=GeneID:75740,GenBank:NR_151636.2,MGI:MGI:1922990;gbkey=misc_RNA;gene=Egfem1;product=EGF-like and EMI domain containing 1%2C transcript variant 4;transcript_id=NR_151636.2;extra_copy_number=0
CM058243.1	Liftoff	exon	27721842	27721961	.	+	.	ID=exon-NR_151636.2-7;Parent=rna-NR_151636.2;Dbxref=GeneID:75740,GenBank:NR_151636.2,MGI:MGI:1922990;gbkey=misc_RNA;gene=Egfem1;product=EGF-like and EMI domain containing 1%2C transcript variant 4;transcript_id=NR_151636.2;extra_copy_number=0
CM058243.1	Liftoff	exon	27724394	27724516	.	+	.	ID=exon-NR_151636.2-8;Parent=rna-NR_151636.2;Dbxref=GeneID:75740,GenBank:NR_151636.2,MGI:MGI:1922990;gbkey=misc_RNA;gene=Egfem1;product=EGF-like and EMI domain containing 1%2C transcript variant 4;transcript_id=NR_151636.2;extra_copy_number=0
CM058243.1	Liftoff	exon	27730755	27730892	.	+	.	ID=exon-NR_151636.2-9;Parent=rna-NR_151636.2;Dbxref=GeneID:75740,GenBank:NR_151636.2,MGI:MGI:1922990;gbkey=misc_RNA;gene=Egfem1;product=EGF-like and EMI domain containing 1%2C transcript variant 4;transcript_id=NR_151636.2;extra_copy_number=0
CM058243.1	Liftoff	exon	27736004	27736126	.	+	.	ID=exon-NR_151636.2-10;Parent=rna-NR_151636.2;Dbxref=GeneID:75740,GenBank:NR_151636.2,MGI:MGI:1922990;gbkey=misc_RNA;gene=Egfem1;product=EGF-like and EMI domain containing 1%2C transcript variant 4;transcript_id=NR_151636.2;extra_copy_number=0
CM058243.1	Liftoff	exon	27741868	27742065	.	+	.	ID=exon-NR_151636.2-11;Parent=rna-NR_151636.2;Dbxref=GeneID:75740,GenBank:NR_151636.2,MGI:MGI:1922990;gbkey=misc_RNA;gene=Egfem1;product=EGF-like and EMI domain containing 1%2C transcript variant 4;transcript_id=NR_151636.2;extra_copy_number=0
CM058243.1	Liftoff	exon	27744193	27744366	.	+	.	ID=exon-NR_151636.2-12;Parent=rna-NR_151636.2;Dbxref=GeneID:75740,GenBank:NR_151636.2,MGI:MGI:1922990;gbkey=misc_RNA;gene=Egfem1;product=EGF-like and EMI domain containing 1%2C transcript variant 4;transcript_id=NR_151636.2;extra_copy_number=0
CM058243.1	Liftoff	exon	27758805	27758968	.	+	.	ID=exon-NR_151636.2-13;Parent=rna-NR_151636.2;Dbxref=GeneID:75740,GenBank:NR_151636.2,MGI:MGI:1922990;gbkey=misc_RNA;gene=Egfem1;product=EGF-like and EMI domain containing 1%2C transcript variant 4;transcript_id=NR_151636.2;extra_copy_number=0
CM058243.1	Liftoff	exon	27760295	27760423	.	+	.	ID=exon-NR_151636.2-14;Parent=rna-NR_151636.2;Dbxref=GeneID:75740,GenBank:NR_151636.2,MGI:MGI:1922990;gbkey=misc_RNA;gene=Egfem1;product=EGF-like and EMI domain containing 1%2C transcript variant 4;transcript_id=NR_151636.2;extra_copy_number=0
CM058243.1	Liftoff	exon	27763688	27764685	.	+	.	ID=exon-NR_151636.2-15;Parent=rna-NR_151636.2;Dbxref=GeneID:75740,GenBank:NR_151636.2,MGI:MGI:1922990;gbkey=misc_RNA;gene=Egfem1;product=EGF-like and EMI domain containing 1%2C transcript variant 4;transcript_id=NR_151636.2;extra_copy_number=0
CM058243.1	Liftoff	transcript	27155800	27764685	.	+	.	ID=rna-NR_151637.2;Parent=gene-Egfem1;Dbxref=GeneID:75740,GenBank:NR_151637.2,MGI:MGI:1922990;Name=NR_151637.2;gbkey=misc_RNA;gene=Egfem1;product=EGF-like and EMI domain containing 1%2C transcript variant 5;transcript_id=NR_151637.2;extra_copy_number=0
CM058243.1	Liftoff	exon	27155800	27156175	.	+	.	ID=exon-NR_151637.2-1;Parent=rna-NR_151637.2;Dbxref=GeneID:75740,GenBank:NR_151637.2,MGI:MGI:1922990;gbkey=misc_RNA;gene=Egfem1;product=EGF-like and EMI domain containing 1%2C transcript variant 5;transcript_id=NR_151637.2;extra_copy_number=0
CM058243.1	Liftoff	exon	27221673	27221807	.	+	.	ID=exon-NR_151637.2-2;Parent=rna-NR_151637.2;Dbxref=GeneID:75740,GenBank:NR_151637.2,MGI:MGI:1922990;gbkey=misc_RNA;gene=Egfem1;product=EGF-like and EMI domain containing 1%2C transcript variant 5;transcript_id=NR_151637.2;extra_copy_number=0
CM058243.1	Liftoff	exon	27225166	27225275	.	+	.	ID=exon-NR_151637.2-3;Parent=rna-NR_151637.2;Dbxref=GeneID:75740,GenBank:NR_151637.2,MGI:MGI:1922990;gbkey=misc_RNA;gene=Egfem1;product=EGF-like and EMI domain containing 1%2C transcript variant 5;transcript_id=NR_151637.2;extra_copy_number=0
CM058243.1	Liftoff	exon	27226823	27226927	.	+	.	ID=exon-NR_151637.2-4;Parent=rna-NR_151637.2;Dbxref=GeneID:75740,GenBank:NR_151637.2,MGI:MGI:1922990;gbkey=misc_RNA;gene=Egfem1;product=EGF-like and EMI domain containing 1%2C transcript variant 5;transcript_id=NR_151637.2;extra_copy_number=0
CM058243.1	Liftoff	exon	27587498	27587620	.	+	.	ID=exon-NR_151637.2-5;Parent=rna-NR_151637.2;Dbxref=GeneID:75740,GenBank:NR_151637.2,MGI:MGI:1922990;gbkey=misc_RNA;gene=Egfem1;product=EGF-like and EMI domain containing 1%2C transcript variant 5;transcript_id=NR_151637.2;extra_copy_number=0
CM058243.1	Liftoff	exon	27656513	27656635	.	+	.	ID=exon-NR_151637.2-6;Parent=rna-NR_151637.2;Dbxref=GeneID:75740,GenBank:NR_151637.2,MGI:MGI:1922990;gbkey=misc_RNA;gene=Egfem1;product=EGF-like and EMI domain containing 1%2C transcript variant 5;transcript_id=NR_151637.2;extra_copy_number=0
CM058243.1	Liftoff	exon	27721842	27721961	.	+	.	ID=exon-NR_151637.2-7;Parent=rna-NR_151637.2;Dbxref=GeneID:75740,GenBank:NR_151637.2,MGI:MGI:1922990;gbkey=misc_RNA;gene=Egfem1;product=EGF-like and EMI domain containing 1%2C transcript variant 5;transcript_id=NR_151637.2;extra_copy_number=0
CM058243.1	Liftoff	exon	27724394	27724516	.	+	.	ID=exon-NR_151637.2-8;Parent=rna-NR_151637.2;Dbxref=GeneID:75740,GenBank:NR_151637.2,MGI:MGI:1922990;gbkey=misc_RNA;gene=Egfem1;product=EGF-like and EMI domain containing 1%2C transcript variant 5;transcript_id=NR_151637.2;extra_copy_number=0
CM058243.1	Liftoff	exon	27730755	27730892	.	+	.	ID=exon-NR_151637.2-9;Parent=rna-NR_151637.2;Dbxref=GeneID:75740,GenBank:NR_151637.2,MGI:MGI:1922990;gbkey=misc_RNA;gene=Egfem1;product=EGF-like and EMI domain containing 1%2C transcript variant 5;transcript_id=NR_151637.2;extra_copy_number=0
CM058243.1	Liftoff	exon	27736004	27736126	.	+	.	ID=exon-NR_151637.2-10;Parent=rna-NR_151637.2;Dbxref=GeneID:75740,GenBank:NR_151637.2,MGI:MGI:1922990;gbkey=misc_RNA;gene=Egfem1;product=EGF-like and EMI domain containing 1%2C transcript variant 5;transcript_id=NR_151637.2;extra_copy_number=0
CM058243.1	Liftoff	exon	27741868	27742065	.	+	.	ID=exon-NR_151637.2-11;Parent=rna-NR_151637.2;Dbxref=GeneID:75740,GenBank:NR_151637.2,MGI:MGI:1922990;gbkey=misc_RNA;gene=Egfem1;product=EGF-like and EMI domain containing 1%2C transcript variant 5;transcript_id=NR_151637.2;extra_copy_number=0
CM058243.1	Liftoff	exon	27744193	27744366	.	+	.	ID=exon-NR_151637.2-12;Parent=rna-NR_151637.2;Dbxref=GeneID:75740,GenBank:NR_151637.2,MGI:MGI:1922990;gbkey=misc_RNA;gene=Egfem1;product=EGF-like and EMI domain containing 1%2C transcript variant 5;transcript_id=NR_151637.2;extra_copy_number=0
CM058243.1	Liftoff	exon	27758805	27758968	.	+	.	ID=exon-NR_151637.2-13;Parent=rna-NR_151637.2;Dbxref=GeneID:75740,GenBank:NR_151637.2,MGI:MGI:1922990;gbkey=misc_RNA;gene=Egfem1;product=EGF-like and EMI domain containing 1%2C transcript variant 5;transcript_id=NR_151637.2;extra_copy_number=0
CM058243.1	Liftoff	exon	27760295	27760423	.	+	.	ID=exon-NR_151637.2-14;Parent=rna-NR_151637.2;Dbxref=GeneID:75740,GenBank:NR_151637.2,MGI:MGI:1922990;gbkey=misc_RNA;gene=Egfem1;product=EGF-like and EMI domain containing 1%2C transcript variant 5;transcript_id=NR_151637.2;extra_copy_number=0
CM058243.1	Liftoff	exon	27763688	27763822	.	+	.	ID=exon-NR_151637.2-15;Parent=rna-NR_151637.2;Dbxref=GeneID:75740,GenBank:NR_151637.2,MGI:MGI:1922990;gbkey=misc_RNA;gene=Egfem1;product=EGF-like and EMI domain containing 1%2C transcript variant 5;transcript_id=NR_151637.2;extra_copy_number=0
CM058243.1	Liftoff	exon	27764020	27764685	.	+	.	ID=exon-NR_151637.2-16;Parent=rna-NR_151637.2;Dbxref=GeneID:75740,GenBank:NR_151637.2,MGI:MGI:1922990;gbkey=misc_RNA;gene=Egfem1;product=EGF-like and EMI domain containing 1%2C transcript variant 5;transcript_id=NR_151637.2;extra_copy_number=0
CM058243.1	Liftoff	transcript	27155800	27764685	.	+	.	ID=rna-NR_151638.2;Parent=gene-Egfem1;Dbxref=GeneID:75740,GenBank:NR_151638.2,MGI:MGI:1922990;Name=NR_151638.2;gbkey=misc_RNA;gene=Egfem1;product=EGF-like and EMI domain containing 1%2C transcript variant 6;transcript_id=NR_151638.2;extra_copy_number=0
CM058243.1	Liftoff	exon	27155800	27156175	.	+	.	ID=exon-NR_151638.2-1;Parent=rna-NR_151638.2;Dbxref=GeneID:75740,GenBank:NR_151638.2,MGI:MGI:1922990;gbkey=misc_RNA;gene=Egfem1;product=EGF-like and EMI domain containing 1%2C transcript variant 6;transcript_id=NR_151638.2;extra_copy_number=0
CM058243.1	Liftoff	exon	27221673	27221807	.	+	.	ID=exon-NR_151638.2-2;Parent=rna-NR_151638.2;Dbxref=GeneID:75740,GenBank:NR_151638.2,MGI:MGI:1922990;gbkey=misc_RNA;gene=Egfem1;product=EGF-like and EMI domain containing 1%2C transcript variant 6;transcript_id=NR_151638.2;extra_copy_number=0
CM058243.1	Liftoff	exon	27225166	27225275	.	+	.	ID=exon-NR_151638.2-3;Parent=rna-NR_151638.2;Dbxref=GeneID:75740,GenBank:NR_151638.2,MGI:MGI:1922990;gbkey=misc_RNA;gene=Egfem1;product=EGF-like and EMI domain containing 1%2C transcript variant 6;transcript_id=NR_151638.2;extra_copy_number=0
CM058243.1	Liftoff	exon	27226823	27226927	.	+	.	ID=exon-NR_151638.2-4;Parent=rna-NR_151638.2;Dbxref=GeneID:75740,GenBank:NR_151638.2,MGI:MGI:1922990;gbkey=misc_RNA;gene=Egfem1;product=EGF-like and EMI domain containing 1%2C transcript variant 6;transcript_id=NR_151638.2;extra_copy_number=0
CM058243.1	Liftoff	exon	27656513	27656635	.	+	.	ID=exon-NR_151638.2-5;Parent=rna-NR_151638.2;Dbxref=GeneID:75740,GenBank:NR_151638.2,MGI:MGI:1922990;gbkey=misc_RNA;gene=Egfem1;product=EGF-like and EMI domain containing 1%2C transcript variant 6;transcript_id=NR_151638.2;extra_copy_number=0
CM058243.1	Liftoff	exon	27721842	27721961	.	+	.	ID=exon-NR_151638.2-6;Parent=rna-NR_151638.2;Dbxref=GeneID:75740,GenBank:NR_151638.2,MGI:MGI:1922990;gbkey=misc_RNA;gene=Egfem1;product=EGF-like and EMI domain containing 1%2C transcript variant 6;transcript_id=NR_151638.2;extra_copy_number=0
CM058243.1	Liftoff	exon	27724394	27724516	.	+	.	ID=exon-NR_151638.2-7;Parent=rna-NR_151638.2;Dbxref=GeneID:75740,GenBank:NR_151638.2,MGI:MGI:1922990;gbkey=misc_RNA;gene=Egfem1;product=EGF-like and EMI domain containing 1%2C transcript variant 6;transcript_id=NR_151638.2;extra_copy_number=0
CM058243.1	Liftoff	exon	27730755	27730892	.	+	.	ID=exon-NR_151638.2-8;Parent=rna-NR_151638.2;Dbxref=GeneID:75740,GenBank:NR_151638.2,MGI:MGI:1922990;gbkey=misc_RNA;gene=Egfem1;product=EGF-like and EMI domain containing 1%2C transcript variant 6;transcript_id=NR_151638.2;extra_copy_number=0
CM058243.1	Liftoff	exon	27736004	27736126	.	+	.	ID=exon-NR_151638.2-9;Parent=rna-NR_151638.2;Dbxref=GeneID:75740,GenBank:NR_151638.2,MGI:MGI:1922990;gbkey=misc_RNA;gene=Egfem1;product=EGF-like and EMI domain containing 1%2C transcript variant 6;transcript_id=NR_151638.2;extra_copy_number=0
CM058243.1	Liftoff	exon	27741868	27742065	.	+	.	ID=exon-NR_151638.2-10;Parent=rna-NR_151638.2;Dbxref=GeneID:75740,GenBank:NR_151638.2,MGI:MGI:1922990;gbkey=misc_RNA;gene=Egfem1;product=EGF-like and EMI domain containing 1%2C transcript variant 6;transcript_id=NR_151638.2;extra_copy_number=0
CM058243.1	Liftoff	exon	27744193	27744366	.	+	.	ID=exon-NR_151638.2-11;Parent=rna-NR_151638.2;Dbxref=GeneID:75740,GenBank:NR_151638.2,MGI:MGI:1922990;gbkey=misc_RNA;gene=Egfem1;product=EGF-like and EMI domain containing 1%2C transcript variant 6;transcript_id=NR_151638.2;extra_copy_number=0
CM058243.1	Liftoff	exon	27758805	27758968	.	+	.	ID=exon-NR_151638.2-12;Parent=rna-NR_151638.2;Dbxref=GeneID:75740,GenBank:NR_151638.2,MGI:MGI:1922990;gbkey=misc_RNA;gene=Egfem1;product=EGF-like and EMI domain containing 1%2C transcript variant 6;transcript_id=NR_151638.2;extra_copy_number=0
CM058243.1	Liftoff	exon	27760295	27760423	.	+	.	ID=exon-NR_151638.2-13;Parent=rna-NR_151638.2;Dbxref=GeneID:75740,GenBank:NR_151638.2,MGI:MGI:1922990;gbkey=misc_RNA;gene=Egfem1;product=EGF-like and EMI domain containing 1%2C transcript variant 6;transcript_id=NR_151638.2;extra_copy_number=0
CM058243.1	Liftoff	exon	27763688	27764685	.	+	.	ID=exon-NR_151638.2-14;Parent=rna-NR_151638.2;Dbxref=GeneID:75740,GenBank:NR_151638.2,MGI:MGI:1922990;gbkey=misc_RNA;gene=Egfem1;product=EGF-like and EMI domain containing 1%2C transcript variant 6;transcript_id=NR_151638.2;extra_copy_number=0
CM058243.1	Liftoff	gene	27490426	27490523	.	+	.	ID=gene-Mir551b;Dbxref=GeneID:791072,MGI:MGI:3691605,miRBase:MI0004131;Name=Mir551b;description=microRNA 551b;gbkey=Gene;gene=Mir551b;gene_biotype=miRNA;gene_synonym=mir-551b,Mirn551b;coverage=1.0;sequence_ID=1.0;extra_copy_number=0;copy_num_ID=gene-Mir551b_0
CM058243.1	Liftoff	primary_transcript	27490426	27490523	.	+	.	ID=rna-NR_030422.1;Parent=gene-Mir551b;Dbxref=GeneID:791072,GenBank:NR_030422.1,MGI:MGI:3691605,miRBase:MI0004131;Name=NR_030422.1;gbkey=precursor_RNA;gene=Mir551b;product=microRNA 551b;transcript_id=NR_030422.1;extra_copy_number=0
CM058243.1	Liftoff	exon	27490426	27490523	.	+	.	ID=exon-NR_030422.1-1;Parent=rna-NR_030422.1;Dbxref=GeneID:791072,GenBank:NR_030422.1,MGI:MGI:3691605,miRBase:MI0004131;gbkey=precursor_RNA;gene=Mir551b;product=microRNA 551b;transcript_id=NR_030422.1;extra_copy_number=0
CM058243.1	Liftoff	gene	27710365	27710472	.	+	.	ID=gene-Mir21b;Dbxref=GeneID:102466637,MGI:MGI:5531333,miRBase:MI0021906;Name=Mir21b;description=microRNA 21b;gbkey=Gene;gene=Mir21b;gene_biotype=miRNA;gene_synonym=Gm27951,mmu-mir-21b;coverage=1.0;sequence_ID=1.0;extra_copy_number=0;copy_num_ID=gene-Mir21b_0
CM058243.1	Liftoff	primary_transcript	27710365	27710472	.	+	.	ID=rna-NR_105796.1;Parent=gene-Mir21b;Dbxref=GeneID:102466637,GenBank:NR_105796.1,MGI:MGI:5531333,miRBase:MI0021906;Name=NR_105796.1;gbkey=precursor_RNA;gene=Mir21b;product=microRNA 21b;transcript_id=NR_105796.1;extra_copy_number=0
CM058243.1	Liftoff	exon	27710365	27710472	.	+	.	ID=exon-NR_105796.1-1;Parent=rna-NR_105796.1;Dbxref=GeneID:102466637,GenBank:NR_105796.1,MGI:MGI:5531333,miRBase:MI0021906;gbkey=precursor_RNA;gene=Mir21b;product=microRNA 21b;transcript_id=NR_105796.1;extra_copy_number=0
CM058243.1	Liftoff	gene	27736120	27769701	.	-	.	ID=gene-Gm42197;Dbxref=GeneID:105247013,MGI:MGI:5625082;Name=Gm42197;description=predicted gene%2C 42197;gbkey=Gene;gene=Gm42197;gene_biotype=lncRNA;coverage=1.0;sequence_ID=1.0;extra_copy_number=0;copy_num_ID=gene-Gm42197_0
CM058243.1	Liftoff	lnc_RNA	27736120	27767922	.	-	.	ID=rna-XR_880718.2;Parent=gene-Gm42197;Dbxref=GeneID:105247013,GenBank:XR_880718.2,MGI:MGI:5625082;Name=XR_880718.2;gbkey=ncRNA;gene=Gm42197;model_evidence=Supporting evidence includes similarity to: 100%25 coverage of the annotated genomic feature by RNAseq alignments%2C including 1 sample with support for all annotated introns;product=predicted gene%2C 42197%2C transcript variant X3;transcript_id=XR_880718.2;extra_copy_number=0
CM058243.1	Liftoff	exon	27736120	27736294	.	-	.	ID=exon-XR_880718.2-3;Parent=rna-XR_880718.2;Dbxref=GeneID:105247013,GenBank:XR_880718.2,MGI:MGI:5625082;gbkey=ncRNA;gene=Gm42197;product=predicted gene%2C 42197%2C transcript variant X3;transcript_id=XR_880718.2;extra_copy_number=0
CM058243.1	Liftoff	exon	27767380	27767487	.	-	.	ID=exon-XR_880718.2-2;Parent=rna-XR_880718.2;Dbxref=GeneID:105247013,GenBank:XR_880718.2,MGI:MGI:5625082;gbkey=ncRNA;gene=Gm42197;product=predicted gene%2C 42197%2C transcript variant X3;transcript_id=XR_880718.2;extra_copy_number=0
CM058243.1	Liftoff	exon	27767738	27767922	.	-	.	ID=exon-XR_880718.2-1;Parent=rna-XR_880718.2;Dbxref=GeneID:105247013,GenBank:XR_880718.2,MGI:MGI:5625082;gbkey=ncRNA;gene=Gm42197;product=predicted gene%2C 42197%2C transcript variant X3;transcript_id=XR_880718.2;extra_copy_number=0
CM058243.1	Liftoff	lnc_RNA	27736120	27769701	.	-	.	ID=rna-XR_880722.3;Parent=gene-Gm42197;Dbxref=GeneID:105247013,GenBank:XR_880722.3,MGI:MGI:5625082;Name=XR_880722.3;gbkey=ncRNA;gene=Gm42197;model_evidence=Supporting evidence includes similarity to: 100%25 coverage of the annotated genomic feature by RNAseq alignments%2C including 1 sample with support for all annotated introns;product=predicted gene%2C 42197%2C transcript variant X1;transcript_id=XR_880722.3;extra_copy_number=0
CM058243.1	Liftoff	exon	27736120	27736294	.	-	.	ID=exon-XR_880722.3-4;Parent=rna-XR_880722.3;Dbxref=GeneID:105247013,GenBank:XR_880722.3,MGI:MGI:5625082;gbkey=ncRNA;gene=Gm42197;product=predicted gene%2C 42197%2C transcript variant X1;transcript_id=XR_880722.3;extra_copy_number=0
CM058243.1	Liftoff	exon	27767380	27767487	.	-	.	ID=exon-XR_880722.3-3;Parent=rna-XR_880722.3;Dbxref=GeneID:105247013,GenBank:XR_880722.3,MGI:MGI:5625082;gbkey=ncRNA;gene=Gm42197;product=predicted gene%2C 42197%2C transcript variant X1;transcript_id=XR_880722.3;extra_copy_number=0
CM058243.1	Liftoff	exon	27767778	27767811	.	-	.	ID=exon-XR_880722.3-2;Parent=rna-XR_880722.3;Dbxref=GeneID:105247013,GenBank:XR_880722.3,MGI:MGI:5625082;gbkey=ncRNA;gene=Gm42197;product=predicted gene%2C 42197%2C transcript variant X1;transcript_id=XR_880722.3;extra_copy_number=0
CM058243.1	Liftoff	exon	27769604	27769701	.	-	.	ID=exon-XR_880722.3-1;Parent=rna-XR_880722.3;Dbxref=GeneID:105247013,GenBank:XR_880722.3,MGI:MGI:5625082;gbkey=ncRNA;gene=Gm42197;product=predicted gene%2C 42197%2C transcript variant X1;transcript_id=XR_880722.3;extra_copy_number=0
CM058243.1	Liftoff	lnc_RNA	27765338	27769701	.	-	.	ID=rna-XR_003954454.1;Parent=gene-Gm42197;Dbxref=GeneID:105247013,GenBank:XR_003954454.1,MGI:MGI:5625082;Name=XR_003954454.1;gbkey=ncRNA;gene=Gm42197;model_evidence=Supporting evidence includes similarity to: 100%25 coverage of the annotated genomic feature by RNAseq alignments%2C including 1 sample with support for all annotated introns;product=predicted gene%2C 42197%2C transcript variant X2;transcript_id=XR_003954454.1;extra_copy_number=0
CM058243.1	Liftoff	exon	27765338	27765432	.	-	.	ID=exon-XR_003954454.1-4;Parent=rna-XR_003954454.1;Dbxref=GeneID:105247013,GenBank:XR_003954454.1,MGI:MGI:5625082;gbkey=ncRNA;gene=Gm42197;product=predicted gene%2C 42197%2C transcript variant X2;transcript_id=XR_003954454.1;extra_copy_number=0
CM058243.1	Liftoff	exon	27767380	27767487	.	-	.	ID=exon-XR_003954454.1-3;Parent=rna-XR_003954454.1;Dbxref=GeneID:105247013,GenBank:XR_003954454.1,MGI:MGI:5625082;gbkey=ncRNA;gene=Gm42197;product=predicted gene%2C 42197%2C transcript variant X2;transcript_id=XR_003954454.1;extra_copy_number=0
CM058243.1	Liftoff	exon	27767778	27767811	.	-	.	ID=exon-XR_003954454.1-2;Parent=rna-XR_003954454.1;Dbxref=GeneID:105247013,GenBank:XR_003954454.1,MGI:MGI:5625082;gbkey=ncRNA;gene=Gm42197;product=predicted gene%2C 42197%2C transcript variant X2;transcript_id=XR_003954454.1;extra_copy_number=0
CM058243.1	Liftoff	exon	27769604	27769701	.	-	.	ID=exon-XR_003954454.1-1;Parent=rna-XR_003954454.1;Dbxref=GeneID:105247013,GenBank:XR_003954454.1,MGI:MGI:5625082;gbkey=ncRNA;gene=Gm42197;product=predicted gene%2C 42197%2C transcript variant X2;transcript_id=XR_003954454.1;extra_copy_number=0
CM058243.1	Liftoff	gene	27838140	27966881	.	-	.	ID=gene-Gm33206;Dbxref=GeneID:102636014,MGI:MGI:5592365;Name=Gm33206;description=predicted gene%2C 33206;gbkey=Gene;gene=Gm33206;gene_biotype=lncRNA;coverage=1.0;sequence_ID=1.0;extra_copy_number=0;copy_num_ID=gene-Gm33206_0
CM058243.1	Liftoff	lnc_RNA	27838140	27966881	.	-	.	ID=rna-XR_880724.2;Parent=gene-Gm33206;Dbxref=GeneID:102636014,GenBank:XR_880724.2,MGI:MGI:5592365;Name=XR_880724.2;gbkey=ncRNA;gene=Gm33206;model_evidence=Supporting evidence includes similarity to: 1 EST%2C and 99%25 coverage of the annotated genomic feature by RNAseq alignments;product=predicted gene%2C 33206%2C transcript variant X1;transcript_id=XR_880724.2;extra_copy_number=0
CM058243.1	Liftoff	exon	27838140	27838208	.	-	.	ID=exon-XR_880724.2-6;Parent=rna-XR_880724.2;Dbxref=GeneID:102636014,GenBank:XR_880724.2,MGI:MGI:5592365;gbkey=ncRNA;gene=Gm33206;product=predicted gene%2C 33206%2C transcript variant X1;transcript_id=XR_880724.2;extra_copy_number=0
CM058243.1	Liftoff	exon	27844419	27844511	.	-	.	ID=exon-XR_880724.2-5;Parent=rna-XR_880724.2;Dbxref=GeneID:102636014,GenBank:XR_880724.2,MGI:MGI:5592365;gbkey=ncRNA;gene=Gm33206;product=predicted gene%2C 33206%2C transcript variant X1;transcript_id=XR_880724.2;extra_copy_number=0
CM058243.1	Liftoff	exon	27847045	27847206	.	-	.	ID=exon-XR_880724.2-4;Parent=rna-XR_880724.2;Dbxref=GeneID:102636014,GenBank:XR_880724.2,MGI:MGI:5592365;gbkey=ncRNA;gene=Gm33206;product=predicted gene%2C 33206%2C transcript variant X1;transcript_id=XR_880724.2;extra_copy_number=0
CM058243.1	Liftoff	exon	27905616	27905713	.	-	.	ID=exon-XR_880724.2-3;Parent=rna-XR_880724.2;Dbxref=GeneID:102636014,GenBank:XR_880724.2,MGI:MGI:5592365;gbkey=ncRNA;gene=Gm33206;product=predicted gene%2C 33206%2C transcript variant X1;transcript_id=XR_880724.2;extra_copy_number=0
CM058243.1	Liftoff	exon	27937788	27937975	.	-	.	ID=exon-XR_880724.2-2;Parent=rna-XR_880724.2;Dbxref=GeneID:102636014,GenBank:XR_880724.2,MGI:MGI:5592365;gbkey=ncRNA;gene=Gm33206;product=predicted gene%2C 33206%2C transcript variant X1;transcript_id=XR_880724.2;extra_copy_number=0
CM058243.1	Liftoff	exon	27966760	27966881	.	-	.	ID=exon-XR_880724.2-1;Parent=rna-XR_880724.2;Dbxref=GeneID:102636014,GenBank:XR_880724.2,MGI:MGI:5592365;gbkey=ncRNA;gene=Gm33206;product=predicted gene%2C 33206%2C transcript variant X1;transcript_id=XR_880724.2;extra_copy_number=0
CM058243.1	Liftoff	lnc_RNA	27898738	27966881	.	-	.	ID=rna-XR_880723.3;Parent=gene-Gm33206;Dbxref=GeneID:102636014,GenBank:XR_880723.3,MGI:MGI:5592365;Name=XR_880723.3;gbkey=ncRNA;gene=Gm33206;model_evidence=Supporting evidence includes similarity to: 100%25 coverage of the annotated genomic feature by RNAseq alignments%2C including 1 sample with support for all annotated introns;product=predicted gene%2C 33206%2C transcript variant X2;transcript_id=XR_880723.3;extra_copy_number=0
CM058243.1	Liftoff	exon	27898738	27900196	.	-	.	ID=exon-XR_880723.3-4;Parent=rna-XR_880723.3;Dbxref=GeneID:102636014,GenBank:XR_880723.3,MGI:MGI:5592365;gbkey=ncRNA;gene=Gm33206;product=predicted gene%2C 33206%2C transcript variant X2;transcript_id=XR_880723.3;extra_copy_number=0
CM058243.1	Liftoff	exon	27905616	27905713	.	-	.	ID=exon-XR_880723.3-3;Parent=rna-XR_880723.3;Dbxref=GeneID:102636014,GenBank:XR_880723.3,MGI:MGI:5592365;gbkey=ncRNA;gene=Gm33206;product=predicted gene%2C 33206%2C transcript variant X2;transcript_id=XR_880723.3;extra_copy_number=0
CM058243.1	Liftoff	exon	27937788	27937975	.	-	.	ID=exon-XR_880723.3-2;Parent=rna-XR_880723.3;Dbxref=GeneID:102636014,GenBank:XR_880723.3,MGI:MGI:5592365;gbkey=ncRNA;gene=Gm33206;product=predicted gene%2C 33206%2C transcript variant X2;transcript_id=XR_880723.3;extra_copy_number=0
CM058243.1	Liftoff	exon	27966760	27966881	.	-	.	ID=exon-XR_880723.3-1;Parent=rna-XR_880723.3;Dbxref=GeneID:102636014,GenBank:XR_880723.3,MGI:MGI:5592365;gbkey=ncRNA;gene=Gm33206;product=predicted gene%2C 33206%2C transcript variant X2;transcript_id=XR_880723.3;extra_copy_number=0
CM058243.1	Liftoff	gene	27964669	27997855	.	+	.	ID=gene-Mannr;Dbxref=GeneID:102636083,MGI:MGI:5564803;Name=Mannr;description=Mecom adjacent non-protein coding RNA;gbkey=Gene;gene=Mannr;gene_biotype=lncRNA;gene_synonym=Manr;coverage=1.0;sequence_ID=1.0;extra_copy_number=0;copy_num_ID=gene-Mannr_0
CM058243.1	Liftoff	lnc_RNA	27964669	27997855	.	+	.	ID=rna-NR_110437.1;Parent=gene-Mannr;Dbxref=GeneID:102636083,GenBank:NR_110437.1,MGI:MGI:5564803;Name=NR_110437.1;gbkey=ncRNA;gene=Mannr;product=Mecom adjacent non-protein coding RNA;transcript_id=NR_110437.1;extra_copy_number=0
CM058243.1	Liftoff	exon	27964669	27964901	.	+	.	ID=exon-NR_110437.1-1;Parent=rna-NR_110437.1;Dbxref=GeneID:102636083,GenBank:NR_110437.1,MGI:MGI:5564803;gbkey=ncRNA;gene=Mannr;product=Mecom adjacent non-protein coding RNA;transcript_id=NR_110437.1;extra_copy_number=0
CM058243.1	Liftoff	exon	27996654	27997855	.	+	.	ID=exon-NR_110437.1-2;Parent=rna-NR_110437.1;Dbxref=GeneID:102636083,GenBank:NR_110437.1,MGI:MGI:5564803;gbkey=ncRNA;gene=Mannr;product=Mecom adjacent non-protein coding RNA;transcript_id=NR_110437.1;extra_copy_number=0
CM058243.1	Liftoff	gene	28024968	28584335	.	-	.	ID=gene-Mecom;Dbxref=GeneID:14013,MGI:MGI:95457;Name=Mecom;description=MDS1 and EVI1 complex locus;gbkey=Gene;gene=Mecom;gene_biotype=protein_coding;gene_synonym=D630039M04Rik,Evi-1,Evi1,Jbo,Mds,Mds1,Mds1-Evi1,Prdm3,Znfpr1b1;coverage=1.0;sequence_ID=0.999;valid_ORFs=21;extra_copy_number=0;copy_num_ID=gene-Mecom_0
CM058243.1	Liftoff	mRNA	28024968	28584306	.	-	.	ID=rna-NM_001361034.3;Parent=gene-Mecom;Dbxref=GeneID:14013,GenBank:NM_001361034.3,MGI:MGI:95457;Name=NM_001361034.3;gbkey=mRNA;gene=Mecom;product=MDS1 and EVI1 complex locus%2C transcript variant 3;transcript_id=NM_001361034.3;matches_ref_protein=True;valid_ORF=True;extra_copy_number=0
CM058243.1	Liftoff	exon	28024968	28026522	.	-	.	ID=exon-NM_001361034.3-17;Parent=rna-NM_001361034.3;Dbxref=GeneID:14013,GenBank:NM_001361034.3,MGI:MGI:95457;gbkey=mRNA;gene=Mecom;product=MDS1 and EVI1 complex locus%2C transcript variant 3;transcript_id=NM_001361034.3;extra_copy_number=0
CM058243.1	Liftoff	exon	28029978	28030161	.	-	.	ID=exon-NM_001361034.3-16;Parent=rna-NM_001361034.3;Dbxref=GeneID:14013,GenBank:NM_001361034.3,MGI:MGI:95457;gbkey=mRNA;gene=Mecom;product=MDS1 and EVI1 complex locus%2C transcript variant 3;transcript_id=NM_001361034.3;extra_copy_number=0
CM058243.1	Liftoff	exon	28030985	28031221	.	-	.	ID=exon-NM_001361034.3-15;Parent=rna-NM_001361034.3;Dbxref=GeneID:14013,GenBank:NM_001361034.3,MGI:MGI:95457;gbkey=mRNA;gene=Mecom;product=MDS1 and EVI1 complex locus%2C transcript variant 3;transcript_id=NM_001361034.3;extra_copy_number=0
CM058243.1	Liftoff	exon	28034645	28034789	.	-	.	ID=exon-NM_001361034.3-14;Parent=rna-NM_001361034.3;Dbxref=GeneID:14013,GenBank:NM_001361034.3,MGI:MGI:95457;gbkey=mRNA;gene=Mecom;product=MDS1 and EVI1 complex locus%2C transcript variant 3;transcript_id=NM_001361034.3;extra_copy_number=0
CM058243.1	Liftoff	exon	28036731	28036900	.	-	.	ID=exon-NM_001361034.3-13;Parent=rna-NM_001361034.3;Dbxref=GeneID:14013,GenBank:NM_001361034.3,MGI:MGI:95457;gbkey=mRNA;gene=Mecom;product=MDS1 and EVI1 complex locus%2C transcript variant 3;transcript_id=NM_001361034.3;extra_copy_number=0
CM058243.1	Liftoff	exon	28039121	28039198	.	-	.	ID=exon-NM_001361034.3-12;Parent=rna-NM_001361034.3;Dbxref=GeneID:14013,GenBank:NM_001361034.3,MGI:MGI:95457;gbkey=mRNA;gene=Mecom;product=MDS1 and EVI1 complex locus%2C transcript variant 3;transcript_id=NM_001361034.3;extra_copy_number=0
CM058243.1	Liftoff	exon	28040325	28040491	.	-	.	ID=exon-NM_001361034.3-11;Parent=rna-NM_001361034.3;Dbxref=GeneID:14013,GenBank:NM_001361034.3,MGI:MGI:95457;gbkey=mRNA;gene=Mecom;product=MDS1 and EVI1 complex locus%2C transcript variant 3;transcript_id=NM_001361034.3;extra_copy_number=0
CM058243.1	Liftoff	exon	28046352	28046378	.	-	.	ID=exon-NM_001361034.3-10;Parent=rna-NM_001361034.3;Dbxref=GeneID:14013,GenBank:NM_001361034.3,MGI:MGI:95457;gbkey=mRNA;gene=Mecom;product=MDS1 and EVI1 complex locus%2C transcript variant 3;transcript_id=NM_001361034.3;extra_copy_number=0
CM058243.1	Liftoff	exon	28050931	28051018	.	-	.	ID=exon-NM_001361034.3-9;Parent=rna-NM_001361034.3;Dbxref=GeneID:14013,GenBank:NM_001361034.3,MGI:MGI:95457;gbkey=mRNA;gene=Mecom;product=MDS1 and EVI1 complex locus%2C transcript variant 3;transcript_id=NM_001361034.3;extra_copy_number=0
CM058243.1	Liftoff	exon	28053273	28054629	.	-	.	ID=exon-NM_001361034.3-8;Parent=rna-NM_001361034.3;Dbxref=GeneID:14013,GenBank:NM_001361034.3,MGI:MGI:95457;gbkey=mRNA;gene=Mecom;product=MDS1 and EVI1 complex locus%2C transcript variant 3;transcript_id=NM_001361034.3;extra_copy_number=0
CM058243.1	Liftoff	exon	28059017	28059173	.	-	.	ID=exon-NM_001361034.3-7;Parent=rna-NM_001361034.3;Dbxref=GeneID:14013,GenBank:NM_001361034.3,MGI:MGI:95457;gbkey=mRNA;gene=Mecom;product=MDS1 and EVI1 complex locus%2C transcript variant 3;transcript_id=NM_001361034.3;extra_copy_number=0
CM058243.1	Liftoff	exon	28060879	28061026	.	-	.	ID=exon-NM_001361034.3-6;Parent=rna-NM_001361034.3;Dbxref=GeneID:14013,GenBank:NM_001361034.3,MGI:MGI:95457;gbkey=mRNA;gene=Mecom;product=MDS1 and EVI1 complex locus%2C transcript variant 3;transcript_id=NM_001361034.3;extra_copy_number=0
CM058243.1	Liftoff	exon	28067335	28067551	.	-	.	ID=exon-NM_001361034.3-5;Parent=rna-NM_001361034.3;Dbxref=GeneID:14013,GenBank:NM_001361034.3,MGI:MGI:95457;gbkey=mRNA;gene=Mecom;product=MDS1 and EVI1 complex locus%2C transcript variant 3;transcript_id=NM_001361034.3;extra_copy_number=0
CM058243.1	Liftoff	exon	28071495	28071597	.	-	.	ID=exon-NM_001361034.3-4;Parent=rna-NM_001361034.3;Dbxref=GeneID:14013,GenBank:NM_001361034.3,MGI:MGI:95457;gbkey=mRNA;gene=Mecom;product=MDS1 and EVI1 complex locus%2C transcript variant 3;transcript_id=NM_001361034.3;extra_copy_number=0
CM058243.1	Liftoff	exon	28083616	28083750	.	-	.	ID=exon-NM_001361034.3-3;Parent=rna-NM_001361034.3;Dbxref=GeneID:14013,GenBank:NM_001361034.3,MGI:MGI:95457;gbkey=mRNA;gene=Mecom;product=MDS1 and EVI1 complex locus%2C transcript variant 3;transcript_id=NM_001361034.3;extra_copy_number=0
CM058243.1	Liftoff	exon	28311845	28312188	.	-	.	ID=exon-NM_001361034.3-2;Parent=rna-NM_001361034.3;Dbxref=GeneID:14013,GenBank:NM_001361034.3,MGI:MGI:95457;gbkey=mRNA;gene=Mecom;product=MDS1 and EVI1 complex locus%2C transcript variant 3;transcript_id=NM_001361034.3;extra_copy_number=0
CM058243.1	Liftoff	exon	28583975	28584306	.	-	.	ID=exon-NM_001361034.3-1;Parent=rna-NM_001361034.3;Dbxref=GeneID:14013,GenBank:NM_001361034.3,MGI:MGI:95457;gbkey=mRNA;gene=Mecom;product=MDS1 and EVI1 complex locus%2C transcript variant 3;transcript_id=NM_001361034.3;extra_copy_number=0
CM058243.1	Liftoff	CDS	28026388	28026522	.	-	.	ID=cds-NP_001347963.1;Parent=rna-NM_001361034.3;Dbxref=GeneID:14013,GenBank:NP_001347963.1,MGI:MGI:95457;Name=NP_001347963.1;Note=isoform 3 is encoded by transcript variant 3;gbkey=CDS;gene=Mecom;product=histone-lysine N-methyltransferase MECOM isoform 3;protein_id=NP_001347963.1;extra_copy_number=0
CM058243.1	Liftoff	CDS	28029978	28030161	.	-	.	ID=cds-NP_001347963.1;Parent=rna-NM_001361034.3;Dbxref=GeneID:14013,GenBank:NP_001347963.1,MGI:MGI:95457;Name=NP_001347963.1;Note=isoform 3 is encoded by transcript variant 3;gbkey=CDS;gene=Mecom;product=histone-lysine N-methyltransferase MECOM isoform 3;protein_id=NP_001347963.1;extra_copy_number=0
CM058243.1	Liftoff	CDS	28030985	28031221	.	-	.	ID=cds-NP_001347963.1;Parent=rna-NM_001361034.3;Dbxref=GeneID:14013,GenBank:NP_001347963.1,MGI:MGI:95457;Name=NP_001347963.1;Note=isoform 3 is encoded by transcript variant 3;gbkey=CDS;gene=Mecom;product=histone-lysine N-methyltransferase MECOM isoform 3;protein_id=NP_001347963.1;extra_copy_number=0
CM058243.1	Liftoff	CDS	28034645	28034789	.	-	.	ID=cds-NP_001347963.1;Parent=rna-NM_001361034.3;Dbxref=GeneID:14013,GenBank:NP_001347963.1,MGI:MGI:95457;Name=NP_001347963.1;Note=isoform 3 is encoded by transcript variant 3;gbkey=CDS;gene=Mecom;product=histone-lysine N-methyltransferase MECOM isoform 3;protein_id=NP_001347963.1;extra_copy_number=0
CM058243.1	Liftoff	CDS	28036731	28036900	.	-	.	ID=cds-NP_001347963.1;Parent=rna-NM_001361034.3;Dbxref=GeneID:14013,GenBank:NP_001347963.1,MGI:MGI:95457;Name=NP_001347963.1;Note=isoform 3 is encoded by transcript variant 3;gbkey=CDS;gene=Mecom;product=histone-lysine N-methyltransferase MECOM isoform 3;protein_id=NP_001347963.1;extra_copy_number=0
CM058243.1	Liftoff	CDS	28039121	28039198	.	-	.	ID=cds-NP_001347963.1;Parent=rna-NM_001361034.3;Dbxref=GeneID:14013,GenBank:NP_001347963.1,MGI:MGI:95457;Name=NP_001347963.1;Note=isoform 3 is encoded by transcript variant 3;gbkey=CDS;gene=Mecom;product=histone-lysine N-methyltransferase MECOM isoform 3;protein_id=NP_001347963.1;extra_copy_number=0
CM058243.1	Liftoff	CDS	28040325	28040491	.	-	.	ID=cds-NP_001347963.1;Parent=rna-NM_001361034.3;Dbxref=GeneID:14013,GenBank:NP_001347963.1,MGI:MGI:95457;Name=NP_001347963.1;Note=isoform 3 is encoded by transcript variant 3;gbkey=CDS;gene=Mecom;product=histone-lysine N-methyltransferase MECOM isoform 3;protein_id=NP_001347963.1;extra_copy_number=0
CM058243.1	Liftoff	CDS	28046352	28046378	.	-	.	ID=cds-NP_001347963.1;Parent=rna-NM_001361034.3;Dbxref=GeneID:14013,GenBank:NP_001347963.1,MGI:MGI:95457;Name=NP_001347963.1;Note=isoform 3 is encoded by transcript variant 3;gbkey=CDS;gene=Mecom;product=histone-lysine N-methyltransferase MECOM isoform 3;protein_id=NP_001347963.1;extra_copy_number=0
CM058243.1	Liftoff	CDS	28050931	28051018	.	-	.	ID=cds-NP_001347963.1;Parent=rna-NM_001361034.3;Dbxref=GeneID:14013,GenBank:NP_001347963.1,MGI:MGI:95457;Name=NP_001347963.1;Note=isoform 3 is encoded by transcript variant 3;gbkey=CDS;gene=Mecom;product=histone-lysine N-methyltransferase MECOM isoform 3;protein_id=NP_001347963.1;extra_copy_number=0
CM058243.1	Liftoff	CDS	28053273	28054629	.	-	.	ID=cds-NP_001347963.1;Parent=rna-NM_001361034.3;Dbxref=GeneID:14013,GenBank:NP_001347963.1,MGI:MGI:95457;Name=NP_001347963.1;Note=isoform 3 is encoded by transcript variant 3;gbkey=CDS;gene=Mecom;product=histone-lysine N-methyltransferase MECOM isoform 3;protein_id=NP_001347963.1;extra_copy_number=0
CM058243.1	Liftoff	CDS	28059017	28059173	.	-	.	ID=cds-NP_001347963.1;Parent=rna-NM_001361034.3;Dbxref=GeneID:14013,GenBank:NP_001347963.1,MGI:MGI:95457;Name=NP_001347963.1;Note=isoform 3 is encoded by transcript variant 3;gbkey=CDS;gene=Mecom;product=histone-lysine N-methyltransferase MECOM isoform 3;protein_id=NP_001347963.1;extra_copy_number=0
CM058243.1	Liftoff	CDS	28060879	28061026	.	-	.	ID=cds-NP_001347963.1;Parent=rna-NM_001361034.3;Dbxref=GeneID:14013,GenBank:NP_001347963.1,MGI:MGI:95457;Name=NP_001347963.1;Note=isoform 3 is encoded by transcript variant 3;gbkey=CDS;gene=Mecom;product=histone-lysine N-methyltransferase MECOM isoform 3;protein_id=NP_001347963.1;extra_copy_number=0
CM058243.1	Liftoff	CDS	28067335	28067551	.	-	.	ID=cds-NP_001347963.1;Parent=rna-NM_001361034.3;Dbxref=GeneID:14013,GenBank:NP_001347963.1,MGI:MGI:95457;Name=NP_001347963.1;Note=isoform 3 is encoded by transcript variant 3;gbkey=CDS;gene=Mecom;product=histone-lysine N-methyltransferase MECOM isoform 3;protein_id=NP_001347963.1;extra_copy_number=0
CM058243.1	Liftoff	CDS	28071495	28071597	.	-	.	ID=cds-NP_001347963.1;Parent=rna-NM_001361034.3;Dbxref=GeneID:14013,GenBank:NP_001347963.1,MGI:MGI:95457;Name=NP_001347963.1;Note=isoform 3 is encoded by transcript variant 3;gbkey=CDS;gene=Mecom;product=histone-lysine N-methyltransferase MECOM isoform 3;protein_id=NP_001347963.1;extra_copy_number=0
CM058243.1	Liftoff	CDS	28083616	28083750	.	-	.	ID=cds-NP_001347963.1;Parent=rna-NM_001361034.3;Dbxref=GeneID:14013,GenBank:NP_001347963.1,MGI:MGI:95457;Name=NP_001347963.1;Note=isoform 3 is encoded by transcript variant 3;gbkey=CDS;gene=Mecom;product=histone-lysine N-methyltransferase MECOM isoform 3;protein_id=NP_001347963.1;extra_copy_number=0
CM058243.1	Liftoff	CDS	28311845	28312188	.	-	.	ID=cds-NP_001347963.1;Parent=rna-NM_001361034.3;Dbxref=GeneID:14013,GenBank:NP_001347963.1,MGI:MGI:95457;Name=NP_001347963.1;Note=isoform 3 is encoded by transcript variant 3;gbkey=CDS;gene=Mecom;product=histone-lysine N-methyltransferase MECOM isoform 3;protein_id=NP_001347963.1;extra_copy_number=0
CM058243.1	Liftoff	CDS	28583975	28584011	.	-	.	ID=cds-NP_001347963.1;Parent=rna-NM_001361034.3;Dbxref=GeneID:14013,GenBank:NP_001347963.1,MGI:MGI:95457;Name=NP_001347963.1;Note=isoform 3 is encoded by transcript variant 3;gbkey=CDS;gene=Mecom;product=histone-lysine N-methyltransferase MECOM isoform 3;protein_id=NP_001347963.1;extra_copy_number=0
CM058243.1	Liftoff	mRNA	28024968	28584306	.	-	.	ID=rna-NM_001370768.2;Parent=gene-Mecom;Dbxref=GeneID:14013,GenBank:NM_001370768.2,MGI:MGI:95457;Name=NM_001370768.2;gbkey=mRNA;gene=Mecom;product=MDS1 and EVI1 complex locus%2C transcript variant 4;transcript_id=NM_001370768.2;matches_ref_protein=True;valid_ORF=True;extra_copy_number=0
CM058243.1	Liftoff	exon	28024968	28026522	.	-	.	ID=exon-NM_001370768.2-16;Parent=rna-NM_001370768.2;Dbxref=GeneID:14013,GenBank:NM_001370768.2,MGI:MGI:95457;gbkey=mRNA;gene=Mecom;product=MDS1 and EVI1 complex locus%2C transcript variant 4;transcript_id=NM_001370768.2;extra_copy_number=0
CM058243.1	Liftoff	exon	28029978	28030161	.	-	.	ID=exon-NM_001370768.2-15;Parent=rna-NM_001370768.2;Dbxref=GeneID:14013,GenBank:NM_001370768.2,MGI:MGI:95457;gbkey=mRNA;gene=Mecom;product=MDS1 and EVI1 complex locus%2C transcript variant 4;transcript_id=NM_001370768.2;extra_copy_number=0
CM058243.1	Liftoff	exon	28030985	28031221	.	-	.	ID=exon-NM_001370768.2-14;Parent=rna-NM_001370768.2;Dbxref=GeneID:14013,GenBank:NM_001370768.2,MGI:MGI:95457;gbkey=mRNA;gene=Mecom;product=MDS1 and EVI1 complex locus%2C transcript variant 4;transcript_id=NM_001370768.2;extra_copy_number=0
CM058243.1	Liftoff	exon	28034645	28034789	.	-	.	ID=exon-NM_001370768.2-13;Parent=rna-NM_001370768.2;Dbxref=GeneID:14013,GenBank:NM_001370768.2,MGI:MGI:95457;gbkey=mRNA;gene=Mecom;product=MDS1 and EVI1 complex locus%2C transcript variant 4;transcript_id=NM_001370768.2;extra_copy_number=0
CM058243.1	Liftoff	exon	28036731	28036900	.	-	.	ID=exon-NM_001370768.2-12;Parent=rna-NM_001370768.2;Dbxref=GeneID:14013,GenBank:NM_001370768.2,MGI:MGI:95457;gbkey=mRNA;gene=Mecom;product=MDS1 and EVI1 complex locus%2C transcript variant 4;transcript_id=NM_001370768.2;extra_copy_number=0
CM058243.1	Liftoff	exon	28039121	28039198	.	-	.	ID=exon-NM_001370768.2-11;Parent=rna-NM_001370768.2;Dbxref=GeneID:14013,GenBank:NM_001370768.2,MGI:MGI:95457;gbkey=mRNA;gene=Mecom;product=MDS1 and EVI1 complex locus%2C transcript variant 4;transcript_id=NM_001370768.2;extra_copy_number=0
CM058243.1	Liftoff	exon	28040325	28040491	.	-	.	ID=exon-NM_001370768.2-10;Parent=rna-NM_001370768.2;Dbxref=GeneID:14013,GenBank:NM_001370768.2,MGI:MGI:95457;gbkey=mRNA;gene=Mecom;product=MDS1 and EVI1 complex locus%2C transcript variant 4;transcript_id=NM_001370768.2;extra_copy_number=0
CM058243.1	Liftoff	exon	28050931	28051018	.	-	.	ID=exon-NM_001370768.2-9;Parent=rna-NM_001370768.2;Dbxref=GeneID:14013,GenBank:NM_001370768.2,MGI:MGI:95457;gbkey=mRNA;gene=Mecom;product=MDS1 and EVI1 complex locus%2C transcript variant 4;transcript_id=NM_001370768.2;extra_copy_number=0
CM058243.1	Liftoff	exon	28053273	28054629	.	-	.	ID=exon-NM_001370768.2-8;Parent=rna-NM_001370768.2;Dbxref=GeneID:14013,GenBank:NM_001370768.2,MGI:MGI:95457;gbkey=mRNA;gene=Mecom;product=MDS1 and EVI1 complex locus%2C transcript variant 4;transcript_id=NM_001370768.2;extra_copy_number=0
CM058243.1	Liftoff	exon	28059017	28059173	.	-	.	ID=exon-NM_001370768.2-7;Parent=rna-NM_001370768.2;Dbxref=GeneID:14013,GenBank:NM_001370768.2,MGI:MGI:95457;gbkey=mRNA;gene=Mecom;product=MDS1 and EVI1 complex locus%2C transcript variant 4;transcript_id=NM_001370768.2;extra_copy_number=0
CM058243.1	Liftoff	exon	28060879	28061026	.	-	.	ID=exon-NM_001370768.2-6;Parent=rna-NM_001370768.2;Dbxref=GeneID:14013,GenBank:NM_001370768.2,MGI:MGI:95457;gbkey=mRNA;gene=Mecom;product=MDS1 and EVI1 complex locus%2C transcript variant 4;transcript_id=NM_001370768.2;extra_copy_number=0
CM058243.1	Liftoff	exon	28067335	28067551	.	-	.	ID=exon-NM_001370768.2-5;Parent=rna-NM_001370768.2;Dbxref=GeneID:14013,GenBank:NM_001370768.2,MGI:MGI:95457;gbkey=mRNA;gene=Mecom;product=MDS1 and EVI1 complex locus%2C transcript variant 4;transcript_id=NM_001370768.2;extra_copy_number=0
CM058243.1	Liftoff	exon	28071495	28071597	.	-	.	ID=exon-NM_001370768.2-4;Parent=rna-NM_001370768.2;Dbxref=GeneID:14013,GenBank:NM_001370768.2,MGI:MGI:95457;gbkey=mRNA;gene=Mecom;product=MDS1 and EVI1 complex locus%2C transcript variant 4;transcript_id=NM_001370768.2;extra_copy_number=0
CM058243.1	Liftoff	exon	28083616	28083750	.	-	.	ID=exon-NM_001370768.2-3;Parent=rna-NM_001370768.2;Dbxref=GeneID:14013,GenBank:NM_001370768.2,MGI:MGI:95457;gbkey=mRNA;gene=Mecom;product=MDS1 and EVI1 complex locus%2C transcript variant 4;transcript_id=NM_001370768.2;extra_copy_number=0
CM058243.1	Liftoff	exon	28311845	28312188	.	-	.	ID=exon-NM_001370768.2-2;Parent=rna-NM_001370768.2;Dbxref=GeneID:14013,GenBank:NM_001370768.2,MGI:MGI:95457;gbkey=mRNA;gene=Mecom;product=MDS1 and EVI1 complex locus%2C transcript variant 4;transcript_id=NM_001370768.2;extra_copy_number=0
CM058243.1	Liftoff	exon	28583975	28584306	.	-	.	ID=exon-NM_001370768.2-1;Parent=rna-NM_001370768.2;Dbxref=GeneID:14013,GenBank:NM_001370768.2,MGI:MGI:95457;gbkey=mRNA;gene=Mecom;product=MDS1 and EVI1 complex locus%2C transcript variant 4;transcript_id=NM_001370768.2;extra_copy_number=0
CM058243.1	Liftoff	CDS	28026388	28026522	.	-	.	ID=cds-NP_001357697.1;Parent=rna-NM_001370768.2;Dbxref=GeneID:14013,GenBank:NP_001357697.1,MGI:MGI:95457;Name=NP_001357697.1;Note=isoform 4 is encoded by transcript variant 4;gbkey=CDS;gene=Mecom;product=histone-lysine N-methyltransferase MECOM isoform 4;protein_id=NP_001357697.1;extra_copy_number=0
CM058243.1	Liftoff	CDS	28029978	28030161	.	-	.	ID=cds-NP_001357697.1;Parent=rna-NM_001370768.2;Dbxref=GeneID:14013,GenBank:NP_001357697.1,MGI:MGI:95457;Name=NP_001357697.1;Note=isoform 4 is encoded by transcript variant 4;gbkey=CDS;gene=Mecom;product=histone-lysine N-methyltransferase MECOM isoform 4;protein_id=NP_001357697.1;extra_copy_number=0
CM058243.1	Liftoff	CDS	28030985	28031221	.	-	.	ID=cds-NP_001357697.1;Parent=rna-NM_001370768.2;Dbxref=GeneID:14013,GenBank:NP_001357697.1,MGI:MGI:95457;Name=NP_001357697.1;Note=isoform 4 is encoded by transcript variant 4;gbkey=CDS;gene=Mecom;product=histone-lysine N-methyltransferase MECOM isoform 4;protein_id=NP_001357697.1;extra_copy_number=0
CM058243.1	Liftoff	CDS	28034645	28034789	.	-	.	ID=cds-NP_001357697.1;Parent=rna-NM_001370768.2;Dbxref=GeneID:14013,GenBank:NP_001357697.1,MGI:MGI:95457;Name=NP_001357697.1;Note=isoform 4 is encoded by transcript variant 4;gbkey=CDS;gene=Mecom;product=histone-lysine N-methyltransferase MECOM isoform 4;protein_id=NP_001357697.1;extra_copy_number=0
CM058243.1	Liftoff	CDS	28036731	28036900	.	-	.	ID=cds-NP_001357697.1;Parent=rna-NM_001370768.2;Dbxref=GeneID:14013,GenBank:NP_001357697.1,MGI:MGI:95457;Name=NP_001357697.1;Note=isoform 4 is encoded by transcript variant 4;gbkey=CDS;gene=Mecom;product=histone-lysine N-methyltransferase MECOM isoform 4;protein_id=NP_001357697.1;extra_copy_number=0
CM058243.1	Liftoff	CDS	28039121	28039198	.	-	.	ID=cds-NP_001357697.1;Parent=rna-NM_001370768.2;Dbxref=GeneID:14013,GenBank:NP_001357697.1,MGI:MGI:95457;Name=NP_001357697.1;Note=isoform 4 is encoded by transcript variant 4;gbkey=CDS;gene=Mecom;product=histone-lysine N-methyltransferase MECOM isoform 4;protein_id=NP_001357697.1;extra_copy_number=0
CM058243.1	Liftoff	CDS	28040325	28040491	.	-	.	ID=cds-NP_001357697.1;Parent=rna-NM_001370768.2;Dbxref=GeneID:14013,GenBank:NP_001357697.1,MGI:MGI:95457;Name=NP_001357697.1;Note=isoform 4 is encoded by transcript variant 4;gbkey=CDS;gene=Mecom;product=histone-lysine N-methyltransferase MECOM isoform 4;protein_id=NP_001357697.1;extra_copy_number=0
CM058243.1	Liftoff	CDS	28050931	28051018	.	-	.	ID=cds-NP_001357697.1;Parent=rna-NM_001370768.2;Dbxref=GeneID:14013,GenBank:NP_001357697.1,MGI:MGI:95457;Name=NP_001357697.1;Note=isoform 4 is encoded by transcript variant 4;gbkey=CDS;gene=Mecom;product=histone-lysine N-methyltransferase MECOM isoform 4;protein_id=NP_001357697.1;extra_copy_number=0
CM058243.1	Liftoff	CDS	28053273	28054629	.	-	.	ID=cds-NP_001357697.1;Parent=rna-NM_001370768.2;Dbxref=GeneID:14013,GenBank:NP_001357697.1,MGI:MGI:95457;Name=NP_001357697.1;Note=isoform 4 is encoded by transcript variant 4;gbkey=CDS;gene=Mecom;product=histone-lysine N-methyltransferase MECOM isoform 4;protein_id=NP_001357697.1;extra_copy_number=0
CM058243.1	Liftoff	CDS	28059017	28059173	.	-	.	ID=cds-NP_001357697.1;Parent=rna-NM_001370768.2;Dbxref=GeneID:14013,GenBank:NP_001357697.1,MGI:MGI:95457;Name=NP_001357697.1;Note=isoform 4 is encoded by transcript variant 4;gbkey=CDS;gene=Mecom;product=histone-lysine N-methyltransferase MECOM isoform 4;protein_id=NP_001357697.1;extra_copy_number=0
CM058243.1	Liftoff	CDS	28060879	28061026	.	-	.	ID=cds-NP_001357697.1;Parent=rna-NM_001370768.2;Dbxref=GeneID:14013,GenBank:NP_001357697.1,MGI:MGI:95457;Name=NP_001357697.1;Note=isoform 4 is encoded by transcript variant 4;gbkey=CDS;gene=Mecom;product=histone-lysine N-methyltransferase MECOM isoform 4;protein_id=NP_001357697.1;extra_copy_number=0
CM058243.1	Liftoff	CDS	28067335	28067551	.	-	.	ID=cds-NP_001357697.1;Parent=rna-NM_001370768.2;Dbxref=GeneID:14013,GenBank:NP_001357697.1,MGI:MGI:95457;Name=NP_001357697.1;Note=isoform 4 is encoded by transcript variant 4;gbkey=CDS;gene=Mecom;product=histone-lysine N-methyltransferase MECOM isoform 4;protein_id=NP_001357697.1;extra_copy_number=0
CM058243.1	Liftoff	CDS	28071495	28071597	.	-	.	ID=cds-NP_001357697.1;Parent=rna-NM_001370768.2;Dbxref=GeneID:14013,GenBank:NP_001357697.1,MGI:MGI:95457;Name=NP_001357697.1;Note=isoform 4 is encoded by transcript variant 4;gbkey=CDS;gene=Mecom;product=histone-lysine N-methyltransferase MECOM isoform 4;protein_id=NP_001357697.1;extra_copy_number=0
CM058243.1	Liftoff	CDS	28083616	28083750	.	-	.	ID=cds-NP_001357697.1;Parent=rna-NM_001370768.2;Dbxref=GeneID:14013,GenBank:NP_001357697.1,MGI:MGI:95457;Name=NP_001357697.1;Note=isoform 4 is encoded by transcript variant 4;gbkey=CDS;gene=Mecom;product=histone-lysine N-methyltransferase MECOM isoform 4;protein_id=NP_001357697.1;extra_copy_number=0
CM058243.1	Liftoff	CDS	28311845	28312188	.	-	.	ID=cds-NP_001357697.1;Parent=rna-NM_001370768.2;Dbxref=GeneID:14013,GenBank:NP_001357697.1,MGI:MGI:95457;Name=NP_001357697.1;Note=isoform 4 is encoded by transcript variant 4;gbkey=CDS;gene=Mecom;product=histone-lysine N-methyltransferase MECOM isoform 4;protein_id=NP_001357697.1;extra_copy_number=0
CM058243.1	Liftoff	CDS	28583975	28584011	.	-	.	ID=cds-NP_001357697.1;Parent=rna-NM_001370768.2;Dbxref=GeneID:14013,GenBank:NP_001357697.1,MGI:MGI:95457;Name=NP_001357697.1;Note=isoform 4 is encoded by transcript variant 4;gbkey=CDS;gene=Mecom;product=histone-lysine N-methyltransferase MECOM isoform 4;protein_id=NP_001357697.1;extra_copy_number=0
CM058243.1	Liftoff	mRNA	28024968	28584306	.	-	.	ID=rna-NM_001370769.2;Parent=gene-Mecom;Dbxref=GeneID:14013,GenBank:NM_001370769.2,MGI:MGI:95457;Name=NM_001370769.2;gbkey=mRNA;gene=Mecom;product=MDS1 and EVI1 complex locus%2C transcript variant 5;tag=RefSeq Select;transcript_id=NM_001370769.2;matches_ref_protein=True;valid_ORF=True;extra_copy_number=0
CM058243.1	Liftoff	exon	28024968	28026522	.	-	.	ID=exon-NM_001370769.2-16;Parent=rna-NM_001370769.2;Dbxref=GeneID:14013,GenBank:NM_001370769.2,MGI:MGI:95457;gbkey=mRNA;gene=Mecom;product=MDS1 and EVI1 complex locus%2C transcript variant 5;tag=RefSeq Select;transcript_id=NM_001370769.2;extra_copy_number=0
CM058243.1	Liftoff	exon	28029978	28030161	.	-	.	ID=exon-NM_001370769.2-15;Parent=rna-NM_001370769.2;Dbxref=GeneID:14013,GenBank:NM_001370769.2,MGI:MGI:95457;gbkey=mRNA;gene=Mecom;product=MDS1 and EVI1 complex locus%2C transcript variant 5;tag=RefSeq Select;transcript_id=NM_001370769.2;extra_copy_number=0
CM058243.1	Liftoff	exon	28030985	28031221	.	-	.	ID=exon-NM_001370769.2-14;Parent=rna-NM_001370769.2;Dbxref=GeneID:14013,GenBank:NM_001370769.2,MGI:MGI:95457;gbkey=mRNA;gene=Mecom;product=MDS1 and EVI1 complex locus%2C transcript variant 5;tag=RefSeq Select;transcript_id=NM_001370769.2;extra_copy_number=0
CM058243.1	Liftoff	exon	28034645	28034789	.	-	.	ID=exon-NM_001370769.2-13;Parent=rna-NM_001370769.2;Dbxref=GeneID:14013,GenBank:NM_001370769.2,MGI:MGI:95457;gbkey=mRNA;gene=Mecom;product=MDS1 and EVI1 complex locus%2C transcript variant 5;tag=RefSeq Select;transcript_id=NM_001370769.2;extra_copy_number=0
CM058243.1	Liftoff	exon	28036731	28036900	.	-	.	ID=exon-NM_001370769.2-12;Parent=rna-NM_001370769.2;Dbxref=GeneID:14013,GenBank:NM_001370769.2,MGI:MGI:95457;gbkey=mRNA;gene=Mecom;product=MDS1 and EVI1 complex locus%2C transcript variant 5;tag=RefSeq Select;transcript_id=NM_001370769.2;extra_copy_number=0
CM058243.1	Liftoff	exon	28039121	28039198	.	-	.	ID=exon-NM_001370769.2-11;Parent=rna-NM_001370769.2;Dbxref=GeneID:14013,GenBank:NM_001370769.2,MGI:MGI:95457;gbkey=mRNA;gene=Mecom;product=MDS1 and EVI1 complex locus%2C transcript variant 5;tag=RefSeq Select;transcript_id=NM_001370769.2;extra_copy_number=0
CM058243.1	Liftoff	exon	28040325	28040491	.	-	.	ID=exon-NM_001370769.2-10;Parent=rna-NM_001370769.2;Dbxref=GeneID:14013,GenBank:NM_001370769.2,MGI:MGI:95457;gbkey=mRNA;gene=Mecom;product=MDS1 and EVI1 complex locus%2C transcript variant 5;tag=RefSeq Select;transcript_id=NM_001370769.2;extra_copy_number=0
CM058243.1	Liftoff	exon	28050931	28051018	.	-	.	ID=exon-NM_001370769.2-9;Parent=rna-NM_001370769.2;Dbxref=GeneID:14013,GenBank:NM_001370769.2,MGI:MGI:95457;gbkey=mRNA;gene=Mecom;product=MDS1 and EVI1 complex locus%2C transcript variant 5;tag=RefSeq Select;transcript_id=NM_001370769.2;extra_copy_number=0
CM058243.1	Liftoff	exon	28053273	28054629	.	-	.	ID=exon-NM_001370769.2-8;Parent=rna-NM_001370769.2;Dbxref=GeneID:14013,GenBank:NM_001370769.2,MGI:MGI:95457;gbkey=mRNA;gene=Mecom;product=MDS1 and EVI1 complex locus%2C transcript variant 5;tag=RefSeq Select;transcript_id=NM_001370769.2;extra_copy_number=0
CM058243.1	Liftoff	exon	28059017	28059170	.	-	.	ID=exon-NM_001370769.2-7;Parent=rna-NM_001370769.2;Dbxref=GeneID:14013,GenBank:NM_001370769.2,MGI:MGI:95457;gbkey=mRNA;gene=Mecom;product=MDS1 and EVI1 complex locus%2C transcript variant 5;tag=RefSeq Select;transcript_id=NM_001370769.2;extra_copy_number=0
CM058243.1	Liftoff	exon	28060879	28061026	.	-	.	ID=exon-NM_001370769.2-6;Parent=rna-NM_001370769.2;Dbxref=GeneID:14013,GenBank:NM_001370769.2,MGI:MGI:95457;gbkey=mRNA;gene=Mecom;product=MDS1 and EVI1 complex locus%2C transcript variant 5;tag=RefSeq Select;transcript_id=NM_001370769.2;extra_copy_number=0
CM058243.1	Liftoff	exon	28067335	28067551	.	-	.	ID=exon-NM_001370769.2-5;Parent=rna-NM_001370769.2;Dbxref=GeneID:14013,GenBank:NM_001370769.2,MGI:MGI:95457;gbkey=mRNA;gene=Mecom;product=MDS1 and EVI1 complex locus%2C transcript variant 5;tag=RefSeq Select;transcript_id=NM_001370769.2;extra_copy_number=0
CM058243.1	Liftoff	exon	28071495	28071597	.	-	.	ID=exon-NM_001370769.2-4;Parent=rna-NM_001370769.2;Dbxref=GeneID:14013,GenBank:NM_001370769.2,MGI:MGI:95457;gbkey=mRNA;gene=Mecom;product=MDS1 and EVI1 complex locus%2C transcript variant 5;tag=RefSeq Select;transcript_id=NM_001370769.2;extra_copy_number=0
CM058243.1	Liftoff	exon	28083616	28083750	.	-	.	ID=exon-NM_001370769.2-3;Parent=rna-NM_001370769.2;Dbxref=GeneID:14013,GenBank:NM_001370769.2,MGI:MGI:95457;gbkey=mRNA;gene=Mecom;product=MDS1 and EVI1 complex locus%2C transcript variant 5;tag=RefSeq Select;transcript_id=NM_001370769.2;extra_copy_number=0
CM058243.1	Liftoff	exon	28311845	28312188	.	-	.	ID=exon-NM_001370769.2-2;Parent=rna-NM_001370769.2;Dbxref=GeneID:14013,GenBank:NM_001370769.2,MGI:MGI:95457;gbkey=mRNA;gene=Mecom;product=MDS1 and EVI1 complex locus%2C transcript variant 5;tag=RefSeq Select;transcript_id=NM_001370769.2;extra_copy_number=0
CM058243.1	Liftoff	exon	28583975	28584306	.	-	.	ID=exon-NM_001370769.2-1;Parent=rna-NM_001370769.2;Dbxref=GeneID:14013,GenBank:NM_001370769.2,MGI:MGI:95457;gbkey=mRNA;gene=Mecom;product=MDS1 and EVI1 complex locus%2C transcript variant 5;tag=RefSeq Select;transcript_id=NM_001370769.2;extra_copy_number=0
CM058243.1	Liftoff	CDS	28026388	28026522	.	-	.	ID=cds-NP_001357698.1;Parent=rna-NM_001370769.2;Dbxref=GeneID:14013,GenBank:NP_001357698.1,MGI:MGI:95457;Name=NP_001357698.1;Note=isoform 5 is encoded by transcript variant 5;gbkey=CDS;gene=Mecom;product=histone-lysine N-methyltransferase MECOM isoform 5;protein_id=NP_001357698.1;tag=RefSeq Select;extra_copy_number=0
CM058243.1	Liftoff	CDS	28029978	28030161	.	-	.	ID=cds-NP_001357698.1;Parent=rna-NM_001370769.2;Dbxref=GeneID:14013,GenBank:NP_001357698.1,MGI:MGI:95457;Name=NP_001357698.1;Note=isoform 5 is encoded by transcript variant 5;gbkey=CDS;gene=Mecom;product=histone-lysine N-methyltransferase MECOM isoform 5;protein_id=NP_001357698.1;tag=RefSeq Select;extra_copy_number=0
CM058243.1	Liftoff	CDS	28030985	28031221	.	-	.	ID=cds-NP_001357698.1;Parent=rna-NM_001370769.2;Dbxref=GeneID:14013,GenBank:NP_001357698.1,MGI:MGI:95457;Name=NP_001357698.1;Note=isoform 5 is encoded by transcript variant 5;gbkey=CDS;gene=Mecom;product=histone-lysine N-methyltransferase MECOM isoform 5;protein_id=NP_001357698.1;tag=RefSeq Select;extra_copy_number=0
CM058243.1	Liftoff	CDS	28034645	28034789	.	-	.	ID=cds-NP_001357698.1;Parent=rna-NM_001370769.2;Dbxref=GeneID:14013,GenBank:NP_001357698.1,MGI:MGI:95457;Name=NP_001357698.1;Note=isoform 5 is encoded by transcript variant 5;gbkey=CDS;gene=Mecom;product=histone-lysine N-methyltransferase MECOM isoform 5;protein_id=NP_001357698.1;tag=RefSeq Select;extra_copy_number=0
CM058243.1	Liftoff	CDS	28036731	28036900	.	-	.	ID=cds-NP_001357698.1;Parent=rna-NM_001370769.2;Dbxref=GeneID:14013,GenBank:NP_001357698.1,MGI:MGI:95457;Name=NP_001357698.1;Note=isoform 5 is encoded by transcript variant 5;gbkey=CDS;gene=Mecom;product=histone-lysine N-methyltransferase MECOM isoform 5;protein_id=NP_001357698.1;tag=RefSeq Select;extra_copy_number=0
CM058243.1	Liftoff	CDS	28039121	28039198	.	-	.	ID=cds-NP_001357698.1;Parent=rna-NM_001370769.2;Dbxref=GeneID:14013,GenBank:NP_001357698.1,MGI:MGI:95457;Name=NP_001357698.1;Note=isoform 5 is encoded by transcript variant 5;gbkey=CDS;gene=Mecom;product=histone-lysine N-methyltransferase MECOM isoform 5;protein_id=NP_001357698.1;tag=RefSeq Select;extra_copy_number=0
CM058243.1	Liftoff	CDS	28040325	28040491	.	-	.	ID=cds-NP_001357698.1;Parent=rna-NM_001370769.2;Dbxref=GeneID:14013,GenBank:NP_001357698.1,MGI:MGI:95457;Name=NP_001357698.1;Note=isoform 5 is encoded by transcript variant 5;gbkey=CDS;gene=Mecom;product=histone-lysine N-methyltransferase MECOM isoform 5;protein_id=NP_001357698.1;tag=RefSeq Select;extra_copy_number=0
CM058243.1	Liftoff	CDS	28050931	28051018	.	-	.	ID=cds-NP_001357698.1;Parent=rna-NM_001370769.2;Dbxref=GeneID:14013,GenBank:NP_001357698.1,MGI:MGI:95457;Name=NP_001357698.1;Note=isoform 5 is encoded by transcript variant 5;gbkey=CDS;gene=Mecom;product=histone-lysine N-methyltransferase MECOM isoform 5;protein_id=NP_001357698.1;tag=RefSeq Select;extra_copy_number=0
CM058243.1	Liftoff	CDS	28053273	28054629	.	-	.	ID=cds-NP_001357698.1;Parent=rna-NM_001370769.2;Dbxref=GeneID:14013,GenBank:NP_001357698.1,MGI:MGI:95457;Name=NP_001357698.1;Note=isoform 5 is encoded by transcript variant 5;gbkey=CDS;gene=Mecom;product=histone-lysine N-methyltransferase MECOM isoform 5;protein_id=NP_001357698.1;tag=RefSeq Select;extra_copy_number=0
CM058243.1	Liftoff	CDS	28059017	28059170	.	-	.	ID=cds-NP_001357698.1;Parent=rna-NM_001370769.2;Dbxref=GeneID:14013,GenBank:NP_001357698.1,MGI:MGI:95457;Name=NP_001357698.1;Note=isoform 5 is encoded by transcript variant 5;gbkey=CDS;gene=Mecom;product=histone-lysine N-methyltransferase MECOM isoform 5;protein_id=NP_001357698.1;tag=RefSeq Select;extra_copy_number=0
CM058243.1	Liftoff	CDS	28060879	28061026	.	-	.	ID=cds-NP_001357698.1;Parent=rna-NM_001370769.2;Dbxref=GeneID:14013,GenBank:NP_001357698.1,MGI:MGI:95457;Name=NP_001357698.1;Note=isoform 5 is encoded by transcript variant 5;gbkey=CDS;gene=Mecom;product=histone-lysine N-methyltransferase MECOM isoform 5;protein_id=NP_001357698.1;tag=RefSeq Select;extra_copy_number=0
CM058243.1	Liftoff	CDS	28067335	28067551	.	-	.	ID=cds-NP_001357698.1;Parent=rna-NM_001370769.2;Dbxref=GeneID:14013,GenBank:NP_001357698.1,MGI:MGI:95457;Name=NP_001357698.1;Note=isoform 5 is encoded by transcript variant 5;gbkey=CDS;gene=Mecom;product=histone-lysine N-methyltransferase MECOM isoform 5;protein_id=NP_001357698.1;tag=RefSeq Select;extra_copy_number=0
CM058243.1	Liftoff	CDS	28071495	28071597	.	-	.	ID=cds-NP_001357698.1;Parent=rna-NM_001370769.2;Dbxref=GeneID:14013,GenBank:NP_001357698.1,MGI:MGI:95457;Name=NP_001357698.1;Note=isoform 5 is encoded by transcript variant 5;gbkey=CDS;gene=Mecom;product=histone-lysine N-methyltransferase MECOM isoform 5;protein_id=NP_001357698.1;tag=RefSeq Select;extra_copy_number=0
CM058243.1	Liftoff	CDS	28083616	28083750	.	-	.	ID=cds-NP_001357698.1;Parent=rna-NM_001370769.2;Dbxref=GeneID:14013,GenBank:NP_001357698.1,MGI:MGI:95457;Name=NP_001357698.1;Note=isoform 5 is encoded by transcript variant 5;gbkey=CDS;gene=Mecom;product=histone-lysine N-methyltransferase MECOM isoform 5;protein_id=NP_001357698.1;tag=RefSeq Select;extra_copy_number=0
CM058243.1	Liftoff	CDS	28311845	28312188	.	-	.	ID=cds-NP_001357698.1;Parent=rna-NM_001370769.2;Dbxref=GeneID:14013,GenBank:NP_001357698.1,MGI:MGI:95457;Name=NP_001357698.1;Note=isoform 5 is encoded by transcript variant 5;gbkey=CDS;gene=Mecom;product=histone-lysine N-methyltransferase MECOM isoform 5;protein_id=NP_001357698.1;tag=RefSeq Select;extra_copy_number=0
CM058243.1	Liftoff	CDS	28583975	28584011	.	-	.	ID=cds-NP_001357698.1;Parent=rna-NM_001370769.2;Dbxref=GeneID:14013,GenBank:NP_001357698.1,MGI:MGI:95457;Name=NP_001357698.1;Note=isoform 5 is encoded by transcript variant 5;gbkey=CDS;gene=Mecom;product=histone-lysine N-methyltransferase MECOM isoform 5;protein_id=NP_001357698.1;tag=RefSeq Select;extra_copy_number=0
CM058243.1	Liftoff	mRNA	28024968	28087057	.	-	.	ID=rna-NM_007963.2;Parent=gene-Mecom;Dbxref=GeneID:14013,GenBank:NM_007963.2,MGI:MGI:95457;Name=NM_007963.2;gbkey=mRNA;gene=Mecom;product=MDS1 and EVI1 complex locus%2C transcript variant 1;transcript_id=NM_007963.2;matches_ref_protein=True;valid_ORF=True;extra_copy_number=0
CM058243.1	Liftoff	exon	28024968	28026522	.	-	.	ID=exon-NM_007963.2-15;Parent=rna-NM_007963.2;Dbxref=GeneID:14013,GenBank:NM_007963.2,MGI:MGI:95457;gbkey=mRNA;gene=Mecom;product=MDS1 and EVI1 complex locus%2C transcript variant 1;transcript_id=NM_007963.2;extra_copy_number=0
CM058243.1	Liftoff	exon	28029978	28030161	.	-	.	ID=exon-NM_007963.2-14;Parent=rna-NM_007963.2;Dbxref=GeneID:14013,GenBank:NM_007963.2,MGI:MGI:95457;gbkey=mRNA;gene=Mecom;product=MDS1 and EVI1 complex locus%2C transcript variant 1;transcript_id=NM_007963.2;extra_copy_number=0
CM058243.1	Liftoff	exon	28030985	28031221	.	-	.	ID=exon-NM_007963.2-13;Parent=rna-NM_007963.2;Dbxref=GeneID:14013,GenBank:NM_007963.2,MGI:MGI:95457;gbkey=mRNA;gene=Mecom;product=MDS1 and EVI1 complex locus%2C transcript variant 1;transcript_id=NM_007963.2;extra_copy_number=0
CM058243.1	Liftoff	exon	28034645	28034789	.	-	.	ID=exon-NM_007963.2-12;Parent=rna-NM_007963.2;Dbxref=GeneID:14013,GenBank:NM_007963.2,MGI:MGI:95457;gbkey=mRNA;gene=Mecom;product=MDS1 and EVI1 complex locus%2C transcript variant 1;transcript_id=NM_007963.2;extra_copy_number=0
CM058243.1	Liftoff	exon	28036731	28036900	.	-	.	ID=exon-NM_007963.2-11;Parent=rna-NM_007963.2;Dbxref=GeneID:14013,GenBank:NM_007963.2,MGI:MGI:95457;gbkey=mRNA;gene=Mecom;product=MDS1 and EVI1 complex locus%2C transcript variant 1;transcript_id=NM_007963.2;extra_copy_number=0
CM058243.1	Liftoff	exon	28039121	28039198	.	-	.	ID=exon-NM_007963.2-10;Parent=rna-NM_007963.2;Dbxref=GeneID:14013,GenBank:NM_007963.2,MGI:MGI:95457;gbkey=mRNA;gene=Mecom;product=MDS1 and EVI1 complex locus%2C transcript variant 1;transcript_id=NM_007963.2;extra_copy_number=0
CM058243.1	Liftoff	exon	28040325	28040491	.	-	.	ID=exon-NM_007963.2-9;Parent=rna-NM_007963.2;Dbxref=GeneID:14013,GenBank:NM_007963.2,MGI:MGI:95457;gbkey=mRNA;gene=Mecom;product=MDS1 and EVI1 complex locus%2C transcript variant 1;transcript_id=NM_007963.2;extra_copy_number=0
CM058243.1	Liftoff	exon	28050931	28051018	.	-	.	ID=exon-NM_007963.2-8;Parent=rna-NM_007963.2;Dbxref=GeneID:14013,GenBank:NM_007963.2,MGI:MGI:95457;gbkey=mRNA;gene=Mecom;product=MDS1 and EVI1 complex locus%2C transcript variant 1;transcript_id=NM_007963.2;extra_copy_number=0
CM058243.1	Liftoff	exon	28053273	28053657	.	-	.	ID=exon-NM_007963.2-7;Parent=rna-NM_007963.2;Dbxref=GeneID:14013,GenBank:NM_007963.2,MGI:MGI:95457;gbkey=mRNA;gene=Mecom;product=MDS1 and EVI1 complex locus%2C transcript variant 1;transcript_id=NM_007963.2;extra_copy_number=0
CM058243.1	Liftoff	exon	28059017	28059170	.	-	.	ID=exon-NM_007963.2-6;Parent=rna-NM_007963.2;Dbxref=GeneID:14013,GenBank:NM_007963.2,MGI:MGI:95457;gbkey=mRNA;gene=Mecom;product=MDS1 and EVI1 complex locus%2C transcript variant 1;transcript_id=NM_007963.2;extra_copy_number=0
CM058243.1	Liftoff	exon	28060879	28061026	.	-	.	ID=exon-NM_007963.2-5;Parent=rna-NM_007963.2;Dbxref=GeneID:14013,GenBank:NM_007963.2,MGI:MGI:95457;gbkey=mRNA;gene=Mecom;product=MDS1 and EVI1 complex locus%2C transcript variant 1;transcript_id=NM_007963.2;extra_copy_number=0
CM058243.1	Liftoff	exon	28067335	28067551	.	-	.	ID=exon-NM_007963.2-4;Parent=rna-NM_007963.2;Dbxref=GeneID:14013,GenBank:NM_007963.2,MGI:MGI:95457;gbkey=mRNA;gene=Mecom;product=MDS1 and EVI1 complex locus%2C transcript variant 1;transcript_id=NM_007963.2;extra_copy_number=0
CM058243.1	Liftoff	exon	28071495	28071597	.	-	.	ID=exon-NM_007963.2-3;Parent=rna-NM_007963.2;Dbxref=GeneID:14013,GenBank:NM_007963.2,MGI:MGI:95457;gbkey=mRNA;gene=Mecom;product=MDS1 and EVI1 complex locus%2C transcript variant 1;transcript_id=NM_007963.2;extra_copy_number=0
CM058243.1	Liftoff	exon	28083616	28083750	.	-	.	ID=exon-NM_007963.2-2;Parent=rna-NM_007963.2;Dbxref=GeneID:14013,GenBank:NM_007963.2,MGI:MGI:95457;gbkey=mRNA;gene=Mecom;product=MDS1 and EVI1 complex locus%2C transcript variant 1;transcript_id=NM_007963.2;extra_copy_number=0
CM058243.1	Liftoff	exon	28086395	28087057	.	-	.	ID=exon-NM_007963.2-1;Parent=rna-NM_007963.2;Dbxref=GeneID:14013,GenBank:NM_007963.2,MGI:MGI:95457;gbkey=mRNA;gene=Mecom;product=MDS1 and EVI1 complex locus%2C transcript variant 1;transcript_id=NM_007963.2;extra_copy_number=0
CM058243.1	Liftoff	CDS	28026388	28026522	.	-	.	ID=cds-NP_031989.2;Parent=rna-NM_007963.2;Dbxref=CCDS:CCDS17281.2,GeneID:14013,GenBank:NP_031989.2,MGI:MGI:95457;Name=NP_031989.2;Note=isoform 1 is encoded by transcript variant 1;gbkey=CDS;gene=Mecom;product=histone-lysine N-methyltransferase MECOM isoform 1;protein_id=NP_031989.2;extra_copy_number=0
CM058243.1	Liftoff	CDS	28029978	28030161	.	-	.	ID=cds-NP_031989.2;Parent=rna-NM_007963.2;Dbxref=CCDS:CCDS17281.2,GeneID:14013,GenBank:NP_031989.2,MGI:MGI:95457;Name=NP_031989.2;Note=isoform 1 is encoded by transcript variant 1;gbkey=CDS;gene=Mecom;product=histone-lysine N-methyltransferase MECOM isoform 1;protein_id=NP_031989.2;extra_copy_number=0
CM058243.1	Liftoff	CDS	28030985	28031221	.	-	.	ID=cds-NP_031989.2;Parent=rna-NM_007963.2;Dbxref=CCDS:CCDS17281.2,GeneID:14013,GenBank:NP_031989.2,MGI:MGI:95457;Name=NP_031989.2;Note=isoform 1 is encoded by transcript variant 1;gbkey=CDS;gene=Mecom;product=histone-lysine N-methyltransferase MECOM isoform 1;protein_id=NP_031989.2;extra_copy_number=0
CM058243.1	Liftoff	CDS	28034645	28034789	.	-	.	ID=cds-NP_031989.2;Parent=rna-NM_007963.2;Dbxref=CCDS:CCDS17281.2,GeneID:14013,GenBank:NP_031989.2,MGI:MGI:95457;Name=NP_031989.2;Note=isoform 1 is encoded by transcript variant 1;gbkey=CDS;gene=Mecom;product=histone-lysine N-methyltransferase MECOM isoform 1;protein_id=NP_031989.2;extra_copy_number=0
CM058243.1	Liftoff	CDS	28036731	28036900	.	-	.	ID=cds-NP_031989.2;Parent=rna-NM_007963.2;Dbxref=CCDS:CCDS17281.2,GeneID:14013,GenBank:NP_031989.2,MGI:MGI:95457;Name=NP_031989.2;Note=isoform 1 is encoded by transcript variant 1;gbkey=CDS;gene=Mecom;product=histone-lysine N-methyltransferase MECOM isoform 1;protein_id=NP_031989.2;extra_copy_number=0
CM058243.1	Liftoff	CDS	28039121	28039198	.	-	.	ID=cds-NP_031989.2;Parent=rna-NM_007963.2;Dbxref=CCDS:CCDS17281.2,GeneID:14013,GenBank:NP_031989.2,MGI:MGI:95457;Name=NP_031989.2;Note=isoform 1 is encoded by transcript variant 1;gbkey=CDS;gene=Mecom;product=histone-lysine N-methyltransferase MECOM isoform 1;protein_id=NP_031989.2;extra_copy_number=0
CM058243.1	Liftoff	CDS	28040325	28040491	.	-	.	ID=cds-NP_031989.2;Parent=rna-NM_007963.2;Dbxref=CCDS:CCDS17281.2,GeneID:14013,GenBank:NP_031989.2,MGI:MGI:95457;Name=NP_031989.2;Note=isoform 1 is encoded by transcript variant 1;gbkey=CDS;gene=Mecom;product=histone-lysine N-methyltransferase MECOM isoform 1;protein_id=NP_031989.2;extra_copy_number=0
CM058243.1	Liftoff	CDS	28050931	28051018	.	-	.	ID=cds-NP_031989.2;Parent=rna-NM_007963.2;Dbxref=CCDS:CCDS17281.2,GeneID:14013,GenBank:NP_031989.2,MGI:MGI:95457;Name=NP_031989.2;Note=isoform 1 is encoded by transcript variant 1;gbkey=CDS;gene=Mecom;product=histone-lysine N-methyltransferase MECOM isoform 1;protein_id=NP_031989.2;extra_copy_number=0
CM058243.1	Liftoff	CDS	28053273	28053657	.	-	.	ID=cds-NP_031989.2;Parent=rna-NM_007963.2;Dbxref=CCDS:CCDS17281.2,GeneID:14013,GenBank:NP_031989.2,MGI:MGI:95457;Name=NP_031989.2;Note=isoform 1 is encoded by transcript variant 1;gbkey=CDS;gene=Mecom;product=histone-lysine N-methyltransferase MECOM isoform 1;protein_id=NP_031989.2;extra_copy_number=0
CM058243.1	Liftoff	CDS	28059017	28059170	.	-	.	ID=cds-NP_031989.2;Parent=rna-NM_007963.2;Dbxref=CCDS:CCDS17281.2,GeneID:14013,GenBank:NP_031989.2,MGI:MGI:95457;Name=NP_031989.2;Note=isoform 1 is encoded by transcript variant 1;gbkey=CDS;gene=Mecom;product=histone-lysine N-methyltransferase MECOM isoform 1;protein_id=NP_031989.2;extra_copy_number=0
CM058243.1	Liftoff	CDS	28060879	28061026	.	-	.	ID=cds-NP_031989.2;Parent=rna-NM_007963.2;Dbxref=CCDS:CCDS17281.2,GeneID:14013,GenBank:NP_031989.2,MGI:MGI:95457;Name=NP_031989.2;Note=isoform 1 is encoded by transcript variant 1;gbkey=CDS;gene=Mecom;product=histone-lysine N-methyltransferase MECOM isoform 1;protein_id=NP_031989.2;extra_copy_number=0
CM058243.1	Liftoff	CDS	28067335	28067551	.	-	.	ID=cds-NP_031989.2;Parent=rna-NM_007963.2;Dbxref=CCDS:CCDS17281.2,GeneID:14013,GenBank:NP_031989.2,MGI:MGI:95457;Name=NP_031989.2;Note=isoform 1 is encoded by transcript variant 1;gbkey=CDS;gene=Mecom;product=histone-lysine N-methyltransferase MECOM isoform 1;protein_id=NP_031989.2;extra_copy_number=0
CM058243.1	Liftoff	CDS	28071495	28071543	.	-	.	ID=cds-NP_031989.2;Parent=rna-NM_007963.2;Dbxref=CCDS:CCDS17281.2,GeneID:14013,GenBank:NP_031989.2,MGI:MGI:95457;Name=NP_031989.2;Note=isoform 1 is encoded by transcript variant 1;gbkey=CDS;gene=Mecom;product=histone-lysine N-methyltransferase MECOM isoform 1;protein_id=NP_031989.2;extra_copy_number=0
CM058243.1	Liftoff	mRNA	28024968	28087355	.	-	.	ID=rna-XM_006535393.5;Parent=gene-Mecom;Dbxref=GeneID:14013,GenBank:XM_006535393.5,MGI:MGI:95457;Name=XM_006535393.5;gbkey=mRNA;gene=Mecom;model_evidence=Supporting evidence includes similarity to: 10 ESTs%2C 3 Proteins%2C 37 long SRA reads%2C and 100%25 coverage of the annotated genomic feature by RNAseq alignments%2C including 23 samples with support for all annotated introns;product=MDS1 and EVI1 complex locus%2C transcript variant X5;transcript_id=XM_006535393.5;matches_ref_protein=True;valid_ORF=True;extra_copy_number=0
CM058243.1	Liftoff	exon	28024968	28026522	.	-	.	ID=exon-XM_006535393.5-16;Parent=rna-XM_006535393.5;Dbxref=GeneID:14013,GenBank:XM_006535393.5,MGI:MGI:95457;gbkey=mRNA;gene=Mecom;product=MDS1 and EVI1 complex locus%2C transcript variant X5;transcript_id=XM_006535393.5;extra_copy_number=0
CM058243.1	Liftoff	exon	28029978	28030161	.	-	.	ID=exon-XM_006535393.5-15;Parent=rna-XM_006535393.5;Dbxref=GeneID:14013,GenBank:XM_006535393.5,MGI:MGI:95457;gbkey=mRNA;gene=Mecom;product=MDS1 and EVI1 complex locus%2C transcript variant X5;transcript_id=XM_006535393.5;extra_copy_number=0
CM058243.1	Liftoff	exon	28030985	28031221	.	-	.	ID=exon-XM_006535393.5-14;Parent=rna-XM_006535393.5;Dbxref=GeneID:14013,GenBank:XM_006535393.5,MGI:MGI:95457;gbkey=mRNA;gene=Mecom;product=MDS1 and EVI1 complex locus%2C transcript variant X5;transcript_id=XM_006535393.5;extra_copy_number=0
CM058243.1	Liftoff	exon	28034645	28034789	.	-	.	ID=exon-XM_006535393.5-13;Parent=rna-XM_006535393.5;Dbxref=GeneID:14013,GenBank:XM_006535393.5,MGI:MGI:95457;gbkey=mRNA;gene=Mecom;product=MDS1 and EVI1 complex locus%2C transcript variant X5;transcript_id=XM_006535393.5;extra_copy_number=0
CM058243.1	Liftoff	exon	28036731	28036900	.	-	.	ID=exon-XM_006535393.5-12;Parent=rna-XM_006535393.5;Dbxref=GeneID:14013,GenBank:XM_006535393.5,MGI:MGI:95457;gbkey=mRNA;gene=Mecom;product=MDS1 and EVI1 complex locus%2C transcript variant X5;transcript_id=XM_006535393.5;extra_copy_number=0
CM058243.1	Liftoff	exon	28039121	28039198	.	-	.	ID=exon-XM_006535393.5-11;Parent=rna-XM_006535393.5;Dbxref=GeneID:14013,GenBank:XM_006535393.5,MGI:MGI:95457;gbkey=mRNA;gene=Mecom;product=MDS1 and EVI1 complex locus%2C transcript variant X5;transcript_id=XM_006535393.5;extra_copy_number=0
CM058243.1	Liftoff	exon	28040325	28040491	.	-	.	ID=exon-XM_006535393.5-10;Parent=rna-XM_006535393.5;Dbxref=GeneID:14013,GenBank:XM_006535393.5,MGI:MGI:95457;gbkey=mRNA;gene=Mecom;product=MDS1 and EVI1 complex locus%2C transcript variant X5;transcript_id=XM_006535393.5;extra_copy_number=0
CM058243.1	Liftoff	exon	28046352	28046378	.	-	.	ID=exon-XM_006535393.5-9;Parent=rna-XM_006535393.5;Dbxref=GeneID:14013,GenBank:XM_006535393.5,MGI:MGI:95457;gbkey=mRNA;gene=Mecom;product=MDS1 and EVI1 complex locus%2C transcript variant X5;transcript_id=XM_006535393.5;extra_copy_number=0
CM058243.1	Liftoff	exon	28050931	28051018	.	-	.	ID=exon-XM_006535393.5-8;Parent=rna-XM_006535393.5;Dbxref=GeneID:14013,GenBank:XM_006535393.5,MGI:MGI:95457;gbkey=mRNA;gene=Mecom;product=MDS1 and EVI1 complex locus%2C transcript variant X5;transcript_id=XM_006535393.5;extra_copy_number=0
CM058243.1	Liftoff	exon	28053273	28054629	.	-	.	ID=exon-XM_006535393.5-7;Parent=rna-XM_006535393.5;Dbxref=GeneID:14013,GenBank:XM_006535393.5,MGI:MGI:95457;gbkey=mRNA;gene=Mecom;product=MDS1 and EVI1 complex locus%2C transcript variant X5;transcript_id=XM_006535393.5;extra_copy_number=0
CM058243.1	Liftoff	exon	28059017	28059173	.	-	.	ID=exon-XM_006535393.5-6;Parent=rna-XM_006535393.5;Dbxref=GeneID:14013,GenBank:XM_006535393.5,MGI:MGI:95457;gbkey=mRNA;gene=Mecom;product=MDS1 and EVI1 complex locus%2C transcript variant X5;transcript_id=XM_006535393.5;extra_copy_number=0
CM058243.1	Liftoff	exon	28060879	28061026	.	-	.	ID=exon-XM_006535393.5-5;Parent=rna-XM_006535393.5;Dbxref=GeneID:14013,GenBank:XM_006535393.5,MGI:MGI:95457;gbkey=mRNA;gene=Mecom;product=MDS1 and EVI1 complex locus%2C transcript variant X5;transcript_id=XM_006535393.5;extra_copy_number=0
CM058243.1	Liftoff	exon	28067335	28067551	.	-	.	ID=exon-XM_006535393.5-4;Parent=rna-XM_006535393.5;Dbxref=GeneID:14013,GenBank:XM_006535393.5,MGI:MGI:95457;gbkey=mRNA;gene=Mecom;product=MDS1 and EVI1 complex locus%2C transcript variant X5;transcript_id=XM_006535393.5;extra_copy_number=0
CM058243.1	Liftoff	exon	28071495	28071597	.	-	.	ID=exon-XM_006535393.5-3;Parent=rna-XM_006535393.5;Dbxref=GeneID:14013,GenBank:XM_006535393.5,MGI:MGI:95457;gbkey=mRNA;gene=Mecom;product=MDS1 and EVI1 complex locus%2C transcript variant X5;transcript_id=XM_006535393.5;extra_copy_number=0
CM058243.1	Liftoff	exon	28083616	28083750	.	-	.	ID=exon-XM_006535393.5-2;Parent=rna-XM_006535393.5;Dbxref=GeneID:14013,GenBank:XM_006535393.5,MGI:MGI:95457;gbkey=mRNA;gene=Mecom;product=MDS1 and EVI1 complex locus%2C transcript variant X5;transcript_id=XM_006535393.5;extra_copy_number=0
CM058243.1	Liftoff	exon	28084924	28087355	.	-	.	ID=exon-XM_006535393.5-1;Parent=rna-XM_006535393.5;Dbxref=GeneID:14013,GenBank:XM_006535393.5,MGI:MGI:95457;gbkey=mRNA;gene=Mecom;product=MDS1 and EVI1 complex locus%2C transcript variant X5;transcript_id=XM_006535393.5;extra_copy_number=0
CM058243.1	Liftoff	CDS	28026388	28026522	.	-	.	ID=cds-XP_006535456.1;Parent=rna-XM_006535393.5;Dbxref=GeneID:14013,GenBank:XP_006535456.1,MGI:MGI:95457;Name=XP_006535456.1;gbkey=CDS;gene=Mecom;product=histone-lysine N-methyltransferase MECOM isoform X5;protein_id=XP_006535456.1;extra_copy_number=0
CM058243.1	Liftoff	CDS	28029978	28030161	.	-	.	ID=cds-XP_006535456.1;Parent=rna-XM_006535393.5;Dbxref=GeneID:14013,GenBank:XP_006535456.1,MGI:MGI:95457;Name=XP_006535456.1;gbkey=CDS;gene=Mecom;product=histone-lysine N-methyltransferase MECOM isoform X5;protein_id=XP_006535456.1;extra_copy_number=0
CM058243.1	Liftoff	CDS	28030985	28031221	.	-	.	ID=cds-XP_006535456.1;Parent=rna-XM_006535393.5;Dbxref=GeneID:14013,GenBank:XP_006535456.1,MGI:MGI:95457;Name=XP_006535456.1;gbkey=CDS;gene=Mecom;product=histone-lysine N-methyltransferase MECOM isoform X5;protein_id=XP_006535456.1;extra_copy_number=0
CM058243.1	Liftoff	CDS	28034645	28034789	.	-	.	ID=cds-XP_006535456.1;Parent=rna-XM_006535393.5;Dbxref=GeneID:14013,GenBank:XP_006535456.1,MGI:MGI:95457;Name=XP_006535456.1;gbkey=CDS;gene=Mecom;product=histone-lysine N-methyltransferase MECOM isoform X5;protein_id=XP_006535456.1;extra_copy_number=0
CM058243.1	Liftoff	CDS	28036731	28036900	.	-	.	ID=cds-XP_006535456.1;Parent=rna-XM_006535393.5;Dbxref=GeneID:14013,GenBank:XP_006535456.1,MGI:MGI:95457;Name=XP_006535456.1;gbkey=CDS;gene=Mecom;product=histone-lysine N-methyltransferase MECOM isoform X5;protein_id=XP_006535456.1;extra_copy_number=0
CM058243.1	Liftoff	CDS	28039121	28039198	.	-	.	ID=cds-XP_006535456.1;Parent=rna-XM_006535393.5;Dbxref=GeneID:14013,GenBank:XP_006535456.1,MGI:MGI:95457;Name=XP_006535456.1;gbkey=CDS;gene=Mecom;product=histone-lysine N-methyltransferase MECOM isoform X5;protein_id=XP_006535456.1;extra_copy_number=0
CM058243.1	Liftoff	CDS	28040325	28040491	.	-	.	ID=cds-XP_006535456.1;Parent=rna-XM_006535393.5;Dbxref=GeneID:14013,GenBank:XP_006535456.1,MGI:MGI:95457;Name=XP_006535456.1;gbkey=CDS;gene=Mecom;product=histone-lysine N-methyltransferase MECOM isoform X5;protein_id=XP_006535456.1;extra_copy_number=0
CM058243.1	Liftoff	CDS	28046352	28046378	.	-	.	ID=cds-XP_006535456.1;Parent=rna-XM_006535393.5;Dbxref=GeneID:14013,GenBank:XP_006535456.1,MGI:MGI:95457;Name=XP_006535456.1;gbkey=CDS;gene=Mecom;product=histone-lysine N-methyltransferase MECOM isoform X5;protein_id=XP_006535456.1;extra_copy_number=0
CM058243.1	Liftoff	CDS	28050931	28051018	.	-	.	ID=cds-XP_006535456.1;Parent=rna-XM_006535393.5;Dbxref=GeneID:14013,GenBank:XP_006535456.1,MGI:MGI:95457;Name=XP_006535456.1;gbkey=CDS;gene=Mecom;product=histone-lysine N-methyltransferase MECOM isoform X5;protein_id=XP_006535456.1;extra_copy_number=0
CM058243.1	Liftoff	CDS	28053273	28054629	.	-	.	ID=cds-XP_006535456.1;Parent=rna-XM_006535393.5;Dbxref=GeneID:14013,GenBank:XP_006535456.1,MGI:MGI:95457;Name=XP_006535456.1;gbkey=CDS;gene=Mecom;product=histone-lysine N-methyltransferase MECOM isoform X5;protein_id=XP_006535456.1;extra_copy_number=0
CM058243.1	Liftoff	CDS	28059017	28059173	.	-	.	ID=cds-XP_006535456.1;Parent=rna-XM_006535393.5;Dbxref=GeneID:14013,GenBank:XP_006535456.1,MGI:MGI:95457;Name=XP_006535456.1;gbkey=CDS;gene=Mecom;product=histone-lysine N-methyltransferase MECOM isoform X5;protein_id=XP_006535456.1;extra_copy_number=0
CM058243.1	Liftoff	CDS	28060879	28061026	.	-	.	ID=cds-XP_006535456.1;Parent=rna-XM_006535393.5;Dbxref=GeneID:14013,GenBank:XP_006535456.1,MGI:MGI:95457;Name=XP_006535456.1;gbkey=CDS;gene=Mecom;product=histone-lysine N-methyltransferase MECOM isoform X5;protein_id=XP_006535456.1;extra_copy_number=0
CM058243.1	Liftoff	CDS	28067335	28067551	.	-	.	ID=cds-XP_006535456.1;Parent=rna-XM_006535393.5;Dbxref=GeneID:14013,GenBank:XP_006535456.1,MGI:MGI:95457;Name=XP_006535456.1;gbkey=CDS;gene=Mecom;product=histone-lysine N-methyltransferase MECOM isoform X5;protein_id=XP_006535456.1;extra_copy_number=0
CM058243.1	Liftoff	CDS	28071495	28071597	.	-	.	ID=cds-XP_006535456.1;Parent=rna-XM_006535393.5;Dbxref=GeneID:14013,GenBank:XP_006535456.1,MGI:MGI:95457;Name=XP_006535456.1;gbkey=CDS;gene=Mecom;product=histone-lysine N-methyltransferase MECOM isoform X5;protein_id=XP_006535456.1;extra_copy_number=0
CM058243.1	Liftoff	CDS	28083616	28083750	.	-	.	ID=cds-XP_006535456.1;Parent=rna-XM_006535393.5;Dbxref=GeneID:14013,GenBank:XP_006535456.1,MGI:MGI:95457;Name=XP_006535456.1;gbkey=CDS;gene=Mecom;product=histone-lysine N-methyltransferase MECOM isoform X5;protein_id=XP_006535456.1;extra_copy_number=0
CM058243.1	Liftoff	CDS	28084924	28084926	.	-	.	ID=cds-XP_006535456.1;Parent=rna-XM_006535393.5;Dbxref=GeneID:14013,GenBank:XP_006535456.1,MGI:MGI:95457;Name=XP_006535456.1;gbkey=CDS;gene=Mecom;product=histone-lysine N-methyltransferase MECOM isoform X5;protein_id=XP_006535456.1;extra_copy_number=0
CM058243.1	Liftoff	mRNA	28024968	28087355	.	-	.	ID=rna-XM_006535394.4;Parent=gene-Mecom;Dbxref=GeneID:14013,GenBank:XM_006535394.4,MGI:MGI:95457;Name=XM_006535394.4;gbkey=mRNA;gene=Mecom;model_evidence=Supporting evidence includes similarity to: 1 mRNA%2C 17 ESTs%2C 2 Proteins%2C 41 long SRA reads%2C and 100%25 coverage of the annotated genomic feature by RNAseq alignments%2C including 24 samples with support for all annotated introns;product=MDS1 and EVI1 complex locus%2C transcript variant X7;transcript_id=XM_006535394.4;matches_ref_protein=True;valid_ORF=True;extra_copy_number=0
CM058243.1	Liftoff	exon	28024968	28026522	.	-	.	ID=exon-XM_006535394.4-16;Parent=rna-XM_006535394.4;Dbxref=GeneID:14013,GenBank:XM_006535394.4,MGI:MGI:95457;gbkey=mRNA;gene=Mecom;product=MDS1 and EVI1 complex locus%2C transcript variant X7;transcript_id=XM_006535394.4;extra_copy_number=0
CM058243.1	Liftoff	exon	28029978	28030161	.	-	.	ID=exon-XM_006535394.4-15;Parent=rna-XM_006535394.4;Dbxref=GeneID:14013,GenBank:XM_006535394.4,MGI:MGI:95457;gbkey=mRNA;gene=Mecom;product=MDS1 and EVI1 complex locus%2C transcript variant X7;transcript_id=XM_006535394.4;extra_copy_number=0
CM058243.1	Liftoff	exon	28030985	28031221	.	-	.	ID=exon-XM_006535394.4-14;Parent=rna-XM_006535394.4;Dbxref=GeneID:14013,GenBank:XM_006535394.4,MGI:MGI:95457;gbkey=mRNA;gene=Mecom;product=MDS1 and EVI1 complex locus%2C transcript variant X7;transcript_id=XM_006535394.4;extra_copy_number=0
CM058243.1	Liftoff	exon	28034645	28034789	.	-	.	ID=exon-XM_006535394.4-13;Parent=rna-XM_006535394.4;Dbxref=GeneID:14013,GenBank:XM_006535394.4,MGI:MGI:95457;gbkey=mRNA;gene=Mecom;product=MDS1 and EVI1 complex locus%2C transcript variant X7;transcript_id=XM_006535394.4;extra_copy_number=0
CM058243.1	Liftoff	exon	28036731	28036900	.	-	.	ID=exon-XM_006535394.4-12;Parent=rna-XM_006535394.4;Dbxref=GeneID:14013,GenBank:XM_006535394.4,MGI:MGI:95457;gbkey=mRNA;gene=Mecom;product=MDS1 and EVI1 complex locus%2C transcript variant X7;transcript_id=XM_006535394.4;extra_copy_number=0
CM058243.1	Liftoff	exon	28039121	28039198	.	-	.	ID=exon-XM_006535394.4-11;Parent=rna-XM_006535394.4;Dbxref=GeneID:14013,GenBank:XM_006535394.4,MGI:MGI:95457;gbkey=mRNA;gene=Mecom;product=MDS1 and EVI1 complex locus%2C transcript variant X7;transcript_id=XM_006535394.4;extra_copy_number=0
CM058243.1	Liftoff	exon	28040325	28040491	.	-	.	ID=exon-XM_006535394.4-10;Parent=rna-XM_006535394.4;Dbxref=GeneID:14013,GenBank:XM_006535394.4,MGI:MGI:95457;gbkey=mRNA;gene=Mecom;product=MDS1 and EVI1 complex locus%2C transcript variant X7;transcript_id=XM_006535394.4;extra_copy_number=0
CM058243.1	Liftoff	exon	28046352	28046378	.	-	.	ID=exon-XM_006535394.4-9;Parent=rna-XM_006535394.4;Dbxref=GeneID:14013,GenBank:XM_006535394.4,MGI:MGI:95457;gbkey=mRNA;gene=Mecom;product=MDS1 and EVI1 complex locus%2C transcript variant X7;transcript_id=XM_006535394.4;extra_copy_number=0
CM058243.1	Liftoff	exon	28050931	28051018	.	-	.	ID=exon-XM_006535394.4-8;Parent=rna-XM_006535394.4;Dbxref=GeneID:14013,GenBank:XM_006535394.4,MGI:MGI:95457;gbkey=mRNA;gene=Mecom;product=MDS1 and EVI1 complex locus%2C transcript variant X7;transcript_id=XM_006535394.4;extra_copy_number=0
CM058243.1	Liftoff	exon	28053273	28054629	.	-	.	ID=exon-XM_006535394.4-7;Parent=rna-XM_006535394.4;Dbxref=GeneID:14013,GenBank:XM_006535394.4,MGI:MGI:95457;gbkey=mRNA;gene=Mecom;product=MDS1 and EVI1 complex locus%2C transcript variant X7;transcript_id=XM_006535394.4;extra_copy_number=0
CM058243.1	Liftoff	exon	28059017	28059173	.	-	.	ID=exon-XM_006535394.4-6;Parent=rna-XM_006535394.4;Dbxref=GeneID:14013,GenBank:XM_006535394.4,MGI:MGI:95457;gbkey=mRNA;gene=Mecom;product=MDS1 and EVI1 complex locus%2C transcript variant X7;transcript_id=XM_006535394.4;extra_copy_number=0
CM058243.1	Liftoff	exon	28060879	28061026	.	-	.	ID=exon-XM_006535394.4-5;Parent=rna-XM_006535394.4;Dbxref=GeneID:14013,GenBank:XM_006535394.4,MGI:MGI:95457;gbkey=mRNA;gene=Mecom;product=MDS1 and EVI1 complex locus%2C transcript variant X7;transcript_id=XM_006535394.4;extra_copy_number=0
CM058243.1	Liftoff	exon	28067335	28067551	.	-	.	ID=exon-XM_006535394.4-4;Parent=rna-XM_006535394.4;Dbxref=GeneID:14013,GenBank:XM_006535394.4,MGI:MGI:95457;gbkey=mRNA;gene=Mecom;product=MDS1 and EVI1 complex locus%2C transcript variant X7;transcript_id=XM_006535394.4;extra_copy_number=0
CM058243.1	Liftoff	exon	28071495	28071597	.	-	.	ID=exon-XM_006535394.4-3;Parent=rna-XM_006535394.4;Dbxref=GeneID:14013,GenBank:XM_006535394.4,MGI:MGI:95457;gbkey=mRNA;gene=Mecom;product=MDS1 and EVI1 complex locus%2C transcript variant X7;transcript_id=XM_006535394.4;extra_copy_number=0
CM058243.1	Liftoff	exon	28083616	28083750	.	-	.	ID=exon-XM_006535394.4-2;Parent=rna-XM_006535394.4;Dbxref=GeneID:14013,GenBank:XM_006535394.4,MGI:MGI:95457;gbkey=mRNA;gene=Mecom;product=MDS1 and EVI1 complex locus%2C transcript variant X7;transcript_id=XM_006535394.4;extra_copy_number=0
CM058243.1	Liftoff	exon	28086395	28087355	.	-	.	ID=exon-XM_006535394.4-1;Parent=rna-XM_006535394.4;Dbxref=GeneID:14013,GenBank:XM_006535394.4,MGI:MGI:95457;gbkey=mRNA;gene=Mecom;product=MDS1 and EVI1 complex locus%2C transcript variant X7;transcript_id=XM_006535394.4;extra_copy_number=0
CM058243.1	Liftoff	CDS	28026388	28026522	.	-	.	ID=cds-XP_006535457.1;Parent=rna-XM_006535394.4;Dbxref=GeneID:14013,GenBank:XP_006535457.1,MGI:MGI:95457;Name=XP_006535457.1;gbkey=CDS;gene=Mecom;product=histone-lysine N-methyltransferase MECOM isoform X7;protein_id=XP_006535457.1;extra_copy_number=0
CM058243.1	Liftoff	CDS	28029978	28030161	.	-	.	ID=cds-XP_006535457.1;Parent=rna-XM_006535394.4;Dbxref=GeneID:14013,GenBank:XP_006535457.1,MGI:MGI:95457;Name=XP_006535457.1;gbkey=CDS;gene=Mecom;product=histone-lysine N-methyltransferase MECOM isoform X7;protein_id=XP_006535457.1;extra_copy_number=0
CM058243.1	Liftoff	CDS	28030985	28031221	.	-	.	ID=cds-XP_006535457.1;Parent=rna-XM_006535394.4;Dbxref=GeneID:14013,GenBank:XP_006535457.1,MGI:MGI:95457;Name=XP_006535457.1;gbkey=CDS;gene=Mecom;product=histone-lysine N-methyltransferase MECOM isoform X7;protein_id=XP_006535457.1;extra_copy_number=0
CM058243.1	Liftoff	CDS	28034645	28034789	.	-	.	ID=cds-XP_006535457.1;Parent=rna-XM_006535394.4;Dbxref=GeneID:14013,GenBank:XP_006535457.1,MGI:MGI:95457;Name=XP_006535457.1;gbkey=CDS;gene=Mecom;product=histone-lysine N-methyltransferase MECOM isoform X7;protein_id=XP_006535457.1;extra_copy_number=0
CM058243.1	Liftoff	CDS	28036731	28036900	.	-	.	ID=cds-XP_006535457.1;Parent=rna-XM_006535394.4;Dbxref=GeneID:14013,GenBank:XP_006535457.1,MGI:MGI:95457;Name=XP_006535457.1;gbkey=CDS;gene=Mecom;product=histone-lysine N-methyltransferase MECOM isoform X7;protein_id=XP_006535457.1;extra_copy_number=0
CM058243.1	Liftoff	CDS	28039121	28039198	.	-	.	ID=cds-XP_006535457.1;Parent=rna-XM_006535394.4;Dbxref=GeneID:14013,GenBank:XP_006535457.1,MGI:MGI:95457;Name=XP_006535457.1;gbkey=CDS;gene=Mecom;product=histone-lysine N-methyltransferase MECOM isoform X7;protein_id=XP_006535457.1;extra_copy_number=0
CM058243.1	Liftoff	CDS	28040325	28040491	.	-	.	ID=cds-XP_006535457.1;Parent=rna-XM_006535394.4;Dbxref=GeneID:14013,GenBank:XP_006535457.1,MGI:MGI:95457;Name=XP_006535457.1;gbkey=CDS;gene=Mecom;product=histone-lysine N-methyltransferase MECOM isoform X7;protein_id=XP_006535457.1;extra_copy_number=0
CM058243.1	Liftoff	CDS	28046352	28046378	.	-	.	ID=cds-XP_006535457.1;Parent=rna-XM_006535394.4;Dbxref=GeneID:14013,GenBank:XP_006535457.1,MGI:MGI:95457;Name=XP_006535457.1;gbkey=CDS;gene=Mecom;product=histone-lysine N-methyltransferase MECOM isoform X7;protein_id=XP_006535457.1;extra_copy_number=0
CM058243.1	Liftoff	CDS	28050931	28051018	.	-	.	ID=cds-XP_006535457.1;Parent=rna-XM_006535394.4;Dbxref=GeneID:14013,GenBank:XP_006535457.1,MGI:MGI:95457;Name=XP_006535457.1;gbkey=CDS;gene=Mecom;product=histone-lysine N-methyltransferase MECOM isoform X7;protein_id=XP_006535457.1;extra_copy_number=0
CM058243.1	Liftoff	CDS	28053273	28054629	.	-	.	ID=cds-XP_006535457.1;Parent=rna-XM_006535394.4;Dbxref=GeneID:14013,GenBank:XP_006535457.1,MGI:MGI:95457;Name=XP_006535457.1;gbkey=CDS;gene=Mecom;product=histone-lysine N-methyltransferase MECOM isoform X7;protein_id=XP_006535457.1;extra_copy_number=0
CM058243.1	Liftoff	CDS	28059017	28059173	.	-	.	ID=cds-XP_006535457.1;Parent=rna-XM_006535394.4;Dbxref=GeneID:14013,GenBank:XP_006535457.1,MGI:MGI:95457;Name=XP_006535457.1;gbkey=CDS;gene=Mecom;product=histone-lysine N-methyltransferase MECOM isoform X7;protein_id=XP_006535457.1;extra_copy_number=0
CM058243.1	Liftoff	CDS	28060879	28061026	.	-	.	ID=cds-XP_006535457.1;Parent=rna-XM_006535394.4;Dbxref=GeneID:14013,GenBank:XP_006535457.1,MGI:MGI:95457;Name=XP_006535457.1;gbkey=CDS;gene=Mecom;product=histone-lysine N-methyltransferase MECOM isoform X7;protein_id=XP_006535457.1;extra_copy_number=0
CM058243.1	Liftoff	CDS	28067335	28067551	.	-	.	ID=cds-XP_006535457.1;Parent=rna-XM_006535394.4;Dbxref=GeneID:14013,GenBank:XP_006535457.1,MGI:MGI:95457;Name=XP_006535457.1;gbkey=CDS;gene=Mecom;product=histone-lysine N-methyltransferase MECOM isoform X7;protein_id=XP_006535457.1;extra_copy_number=0
CM058243.1	Liftoff	CDS	28071495	28071543	.	-	.	ID=cds-XP_006535457.1;Parent=rna-XM_006535394.4;Dbxref=GeneID:14013,GenBank:XP_006535457.1,MGI:MGI:95457;Name=XP_006535457.1;gbkey=CDS;gene=Mecom;product=histone-lysine N-methyltransferase MECOM isoform X7;protein_id=XP_006535457.1;extra_copy_number=0
CM058243.1	Liftoff	mRNA	28024968	28312188	.	-	.	ID=rna-XM_011249656.1;Parent=gene-Mecom;Dbxref=GeneID:14013,GenBank:XM_011249656.1,MGI:MGI:95457;Name=XM_011249656.1;gbkey=mRNA;gene=Mecom;model_evidence=Supporting evidence includes similarity to: 8 ESTs%2C 8 Proteins%2C 37 long SRA reads%2C and 100%25 coverage of the annotated genomic feature by RNAseq alignments%2C including 23 samples with support for all annotated introns;product=MDS1 and EVI1 complex locus%2C transcript variant X1;transcript_id=XM_011249656.1;matches_ref_protein=True;valid_ORF=True;extra_copy_number=0
CM058243.1	Liftoff	exon	28024968	28026522	.	-	.	ID=exon-XM_011249656.1-16;Parent=rna-XM_011249656.1;Dbxref=GeneID:14013,GenBank:XM_011249656.1,MGI:MGI:95457;gbkey=mRNA;gene=Mecom;product=MDS1 and EVI1 complex locus%2C transcript variant X1;transcript_id=XM_011249656.1;extra_copy_number=0
CM058243.1	Liftoff	exon	28029978	28030161	.	-	.	ID=exon-XM_011249656.1-15;Parent=rna-XM_011249656.1;Dbxref=GeneID:14013,GenBank:XM_011249656.1,MGI:MGI:95457;gbkey=mRNA;gene=Mecom;product=MDS1 and EVI1 complex locus%2C transcript variant X1;transcript_id=XM_011249656.1;extra_copy_number=0
CM058243.1	Liftoff	exon	28030985	28031221	.	-	.	ID=exon-XM_011249656.1-14;Parent=rna-XM_011249656.1;Dbxref=GeneID:14013,GenBank:XM_011249656.1,MGI:MGI:95457;gbkey=mRNA;gene=Mecom;product=MDS1 and EVI1 complex locus%2C transcript variant X1;transcript_id=XM_011249656.1;extra_copy_number=0
CM058243.1	Liftoff	exon	28034645	28034789	.	-	.	ID=exon-XM_011249656.1-13;Parent=rna-XM_011249656.1;Dbxref=GeneID:14013,GenBank:XM_011249656.1,MGI:MGI:95457;gbkey=mRNA;gene=Mecom;product=MDS1 and EVI1 complex locus%2C transcript variant X1;transcript_id=XM_011249656.1;extra_copy_number=0
CM058243.1	Liftoff	exon	28036731	28036900	.	-	.	ID=exon-XM_011249656.1-12;Parent=rna-XM_011249656.1;Dbxref=GeneID:14013,GenBank:XM_011249656.1,MGI:MGI:95457;gbkey=mRNA;gene=Mecom;product=MDS1 and EVI1 complex locus%2C transcript variant X1;transcript_id=XM_011249656.1;extra_copy_number=0
CM058243.1	Liftoff	exon	28039121	28039198	.	-	.	ID=exon-XM_011249656.1-11;Parent=rna-XM_011249656.1;Dbxref=GeneID:14013,GenBank:XM_011249656.1,MGI:MGI:95457;gbkey=mRNA;gene=Mecom;product=MDS1 and EVI1 complex locus%2C transcript variant X1;transcript_id=XM_011249656.1;extra_copy_number=0
CM058243.1	Liftoff	exon	28040325	28040491	.	-	.	ID=exon-XM_011249656.1-10;Parent=rna-XM_011249656.1;Dbxref=GeneID:14013,GenBank:XM_011249656.1,MGI:MGI:95457;gbkey=mRNA;gene=Mecom;product=MDS1 and EVI1 complex locus%2C transcript variant X1;transcript_id=XM_011249656.1;extra_copy_number=0
CM058243.1	Liftoff	exon	28046352	28046378	.	-	.	ID=exon-XM_011249656.1-9;Parent=rna-XM_011249656.1;Dbxref=GeneID:14013,GenBank:XM_011249656.1,MGI:MGI:95457;gbkey=mRNA;gene=Mecom;product=MDS1 and EVI1 complex locus%2C transcript variant X1;transcript_id=XM_011249656.1;extra_copy_number=0
CM058243.1	Liftoff	exon	28050931	28051018	.	-	.	ID=exon-XM_011249656.1-8;Parent=rna-XM_011249656.1;Dbxref=GeneID:14013,GenBank:XM_011249656.1,MGI:MGI:95457;gbkey=mRNA;gene=Mecom;product=MDS1 and EVI1 complex locus%2C transcript variant X1;transcript_id=XM_011249656.1;extra_copy_number=0
CM058243.1	Liftoff	exon	28053273	28054629	.	-	.	ID=exon-XM_011249656.1-7;Parent=rna-XM_011249656.1;Dbxref=GeneID:14013,GenBank:XM_011249656.1,MGI:MGI:95457;gbkey=mRNA;gene=Mecom;product=MDS1 and EVI1 complex locus%2C transcript variant X1;transcript_id=XM_011249656.1;extra_copy_number=0
CM058243.1	Liftoff	exon	28059017	28059170	.	-	.	ID=exon-XM_011249656.1-6;Parent=rna-XM_011249656.1;Dbxref=GeneID:14013,GenBank:XM_011249656.1,MGI:MGI:95457;gbkey=mRNA;gene=Mecom;product=MDS1 and EVI1 complex locus%2C transcript variant X1;transcript_id=XM_011249656.1;extra_copy_number=0
CM058243.1	Liftoff	exon	28060879	28061026	.	-	.	ID=exon-XM_011249656.1-5;Parent=rna-XM_011249656.1;Dbxref=GeneID:14013,GenBank:XM_011249656.1,MGI:MGI:95457;gbkey=mRNA;gene=Mecom;product=MDS1 and EVI1 complex locus%2C transcript variant X1;transcript_id=XM_011249656.1;extra_copy_number=0
CM058243.1	Liftoff	exon	28067335	28067551	.	-	.	ID=exon-XM_011249656.1-4;Parent=rna-XM_011249656.1;Dbxref=GeneID:14013,GenBank:XM_011249656.1,MGI:MGI:95457;gbkey=mRNA;gene=Mecom;product=MDS1 and EVI1 complex locus%2C transcript variant X1;transcript_id=XM_011249656.1;extra_copy_number=0
CM058243.1	Liftoff	exon	28071495	28071597	.	-	.	ID=exon-XM_011249656.1-3;Parent=rna-XM_011249656.1;Dbxref=GeneID:14013,GenBank:XM_011249656.1,MGI:MGI:95457;gbkey=mRNA;gene=Mecom;product=MDS1 and EVI1 complex locus%2C transcript variant X1;transcript_id=XM_011249656.1;extra_copy_number=0
CM058243.1	Liftoff	exon	28083616	28083750	.	-	.	ID=exon-XM_011249656.1-2;Parent=rna-XM_011249656.1;Dbxref=GeneID:14013,GenBank:XM_011249656.1,MGI:MGI:95457;gbkey=mRNA;gene=Mecom;product=MDS1 and EVI1 complex locus%2C transcript variant X1;transcript_id=XM_011249656.1;extra_copy_number=0
CM058243.1	Liftoff	exon	28311845	28312188	.	-	.	ID=exon-XM_011249656.1-1;Parent=rna-XM_011249656.1;Dbxref=GeneID:14013,GenBank:XM_011249656.1,MGI:MGI:95457;gbkey=mRNA;gene=Mecom;product=MDS1 and EVI1 complex locus%2C transcript variant X1;transcript_id=XM_011249656.1;extra_copy_number=0
CM058243.1	Liftoff	CDS	28026388	28026522	.	-	.	ID=cds-XP_011247958.1;Parent=rna-XM_011249656.1;Dbxref=GeneID:14013,GenBank:XP_011247958.1,MGI:MGI:95457;Name=XP_011247958.1;gbkey=CDS;gene=Mecom;product=histone-lysine N-methyltransferase MECOM isoform X1;protein_id=XP_011247958.1;extra_copy_number=0
CM058243.1	Liftoff	CDS	28029978	28030161	.	-	.	ID=cds-XP_011247958.1;Parent=rna-XM_011249656.1;Dbxref=GeneID:14013,GenBank:XP_011247958.1,MGI:MGI:95457;Name=XP_011247958.1;gbkey=CDS;gene=Mecom;product=histone-lysine N-methyltransferase MECOM isoform X1;protein_id=XP_011247958.1;extra_copy_number=0
CM058243.1	Liftoff	CDS	28030985	28031221	.	-	.	ID=cds-XP_011247958.1;Parent=rna-XM_011249656.1;Dbxref=GeneID:14013,GenBank:XP_011247958.1,MGI:MGI:95457;Name=XP_011247958.1;gbkey=CDS;gene=Mecom;product=histone-lysine N-methyltransferase MECOM isoform X1;protein_id=XP_011247958.1;extra_copy_number=0
CM058243.1	Liftoff	CDS	28034645	28034789	.	-	.	ID=cds-XP_011247958.1;Parent=rna-XM_011249656.1;Dbxref=GeneID:14013,GenBank:XP_011247958.1,MGI:MGI:95457;Name=XP_011247958.1;gbkey=CDS;gene=Mecom;product=histone-lysine N-methyltransferase MECOM isoform X1;protein_id=XP_011247958.1;extra_copy_number=0
CM058243.1	Liftoff	CDS	28036731	28036900	.	-	.	ID=cds-XP_011247958.1;Parent=rna-XM_011249656.1;Dbxref=GeneID:14013,GenBank:XP_011247958.1,MGI:MGI:95457;Name=XP_011247958.1;gbkey=CDS;gene=Mecom;product=histone-lysine N-methyltransferase MECOM isoform X1;protein_id=XP_011247958.1;extra_copy_number=0
CM058243.1	Liftoff	CDS	28039121	28039198	.	-	.	ID=cds-XP_011247958.1;Parent=rna-XM_011249656.1;Dbxref=GeneID:14013,GenBank:XP_011247958.1,MGI:MGI:95457;Name=XP_011247958.1;gbkey=CDS;gene=Mecom;product=histone-lysine N-methyltransferase MECOM isoform X1;protein_id=XP_011247958.1;extra_copy_number=0
CM058243.1	Liftoff	CDS	28040325	28040491	.	-	.	ID=cds-XP_011247958.1;Parent=rna-XM_011249656.1;Dbxref=GeneID:14013,GenBank:XP_011247958.1,MGI:MGI:95457;Name=XP_011247958.1;gbkey=CDS;gene=Mecom;product=histone-lysine N-methyltransferase MECOM isoform X1;protein_id=XP_011247958.1;extra_copy_number=0
CM058243.1	Liftoff	CDS	28046352	28046378	.	-	.	ID=cds-XP_011247958.1;Parent=rna-XM_011249656.1;Dbxref=GeneID:14013,GenBank:XP_011247958.1,MGI:MGI:95457;Name=XP_011247958.1;gbkey=CDS;gene=Mecom;product=histone-lysine N-methyltransferase MECOM isoform X1;protein_id=XP_011247958.1;extra_copy_number=0
CM058243.1	Liftoff	CDS	28050931	28051018	.	-	.	ID=cds-XP_011247958.1;Parent=rna-XM_011249656.1;Dbxref=GeneID:14013,GenBank:XP_011247958.1,MGI:MGI:95457;Name=XP_011247958.1;gbkey=CDS;gene=Mecom;product=histone-lysine N-methyltransferase MECOM isoform X1;protein_id=XP_011247958.1;extra_copy_number=0
CM058243.1	Liftoff	CDS	28053273	28054629	.	-	.	ID=cds-XP_011247958.1;Parent=rna-XM_011249656.1;Dbxref=GeneID:14013,GenBank:XP_011247958.1,MGI:MGI:95457;Name=XP_011247958.1;gbkey=CDS;gene=Mecom;product=histone-lysine N-methyltransferase MECOM isoform X1;protein_id=XP_011247958.1;extra_copy_number=0
CM058243.1	Liftoff	CDS	28059017	28059170	.	-	.	ID=cds-XP_011247958.1;Parent=rna-XM_011249656.1;Dbxref=GeneID:14013,GenBank:XP_011247958.1,MGI:MGI:95457;Name=XP_011247958.1;gbkey=CDS;gene=Mecom;product=histone-lysine N-methyltransferase MECOM isoform X1;protein_id=XP_011247958.1;extra_copy_number=0
CM058243.1	Liftoff	CDS	28060879	28061026	.	-	.	ID=cds-XP_011247958.1;Parent=rna-XM_011249656.1;Dbxref=GeneID:14013,GenBank:XP_011247958.1,MGI:MGI:95457;Name=XP_011247958.1;gbkey=CDS;gene=Mecom;product=histone-lysine N-methyltransferase MECOM isoform X1;protein_id=XP_011247958.1;extra_copy_number=0
CM058243.1	Liftoff	CDS	28067335	28067551	.	-	.	ID=cds-XP_011247958.1;Parent=rna-XM_011249656.1;Dbxref=GeneID:14013,GenBank:XP_011247958.1,MGI:MGI:95457;Name=XP_011247958.1;gbkey=CDS;gene=Mecom;product=histone-lysine N-methyltransferase MECOM isoform X1;protein_id=XP_011247958.1;extra_copy_number=0
CM058243.1	Liftoff	CDS	28071495	28071597	.	-	.	ID=cds-XP_011247958.1;Parent=rna-XM_011249656.1;Dbxref=GeneID:14013,GenBank:XP_011247958.1,MGI:MGI:95457;Name=XP_011247958.1;gbkey=CDS;gene=Mecom;product=histone-lysine N-methyltransferase MECOM isoform X1;protein_id=XP_011247958.1;extra_copy_number=0
CM058243.1	Liftoff	CDS	28083616	28083750	.	-	.	ID=cds-XP_011247958.1;Parent=rna-XM_011249656.1;Dbxref=GeneID:14013,GenBank:XP_011247958.1,MGI:MGI:95457;Name=XP_011247958.1;gbkey=CDS;gene=Mecom;product=histone-lysine N-methyltransferase MECOM isoform X1;protein_id=XP_011247958.1;extra_copy_number=0
CM058243.1	Liftoff	CDS	28311845	28312141	.	-	.	ID=cds-XP_011247958.1;Parent=rna-XM_011249656.1;Dbxref=GeneID:14013,GenBank:XP_011247958.1,MGI:MGI:95457;Name=XP_011247958.1;gbkey=CDS;gene=Mecom;product=histone-lysine N-methyltransferase MECOM isoform X1;protein_id=XP_011247958.1;extra_copy_number=0
CM058243.1	Liftoff	mRNA	28024968	28312188	.	-	.	ID=rna-XM_011249659.3;Parent=gene-Mecom;Dbxref=GeneID:14013,GenBank:XM_011249659.3,MGI:MGI:95457;Name=XM_011249659.3;gbkey=mRNA;gene=Mecom;model_evidence=Supporting evidence includes similarity to: 9 ESTs%2C 1 Protein%2C 35 long SRA reads%2C and 100%25 coverage of the annotated genomic feature by RNAseq alignments%2C including 24 samples with support for all annotated introns;product=MDS1 and EVI1 complex locus%2C transcript variant X2;transcript_id=XM_011249659.3;matches_ref_protein=True;valid_ORF=True;extra_copy_number=0
CM058243.1	Liftoff	exon	28024968	28026522	.	-	.	ID=exon-XM_011249659.3-15;Parent=rna-XM_011249659.3;Dbxref=GeneID:14013,GenBank:XM_011249659.3,MGI:MGI:95457;gbkey=mRNA;gene=Mecom;product=MDS1 and EVI1 complex locus%2C transcript variant X2;transcript_id=XM_011249659.3;extra_copy_number=0
CM058243.1	Liftoff	exon	28030985	28031221	.	-	.	ID=exon-XM_011249659.3-14;Parent=rna-XM_011249659.3;Dbxref=GeneID:14013,GenBank:XM_011249659.3,MGI:MGI:95457;gbkey=mRNA;gene=Mecom;product=MDS1 and EVI1 complex locus%2C transcript variant X2;transcript_id=XM_011249659.3;extra_copy_number=0
CM058243.1	Liftoff	exon	28034645	28034789	.	-	.	ID=exon-XM_011249659.3-13;Parent=rna-XM_011249659.3;Dbxref=GeneID:14013,GenBank:XM_011249659.3,MGI:MGI:95457;gbkey=mRNA;gene=Mecom;product=MDS1 and EVI1 complex locus%2C transcript variant X2;transcript_id=XM_011249659.3;extra_copy_number=0
CM058243.1	Liftoff	exon	28036731	28036900	.	-	.	ID=exon-XM_011249659.3-12;Parent=rna-XM_011249659.3;Dbxref=GeneID:14013,GenBank:XM_011249659.3,MGI:MGI:95457;gbkey=mRNA;gene=Mecom;product=MDS1 and EVI1 complex locus%2C transcript variant X2;transcript_id=XM_011249659.3;extra_copy_number=0
CM058243.1	Liftoff	exon	28039121	28039198	.	-	.	ID=exon-XM_011249659.3-11;Parent=rna-XM_011249659.3;Dbxref=GeneID:14013,GenBank:XM_011249659.3,MGI:MGI:95457;gbkey=mRNA;gene=Mecom;product=MDS1 and EVI1 complex locus%2C transcript variant X2;transcript_id=XM_011249659.3;extra_copy_number=0
CM058243.1	Liftoff	exon	28040325	28040491	.	-	.	ID=exon-XM_011249659.3-10;Parent=rna-XM_011249659.3;Dbxref=GeneID:14013,GenBank:XM_011249659.3,MGI:MGI:95457;gbkey=mRNA;gene=Mecom;product=MDS1 and EVI1 complex locus%2C transcript variant X2;transcript_id=XM_011249659.3;extra_copy_number=0
CM058243.1	Liftoff	exon	28046352	28046378	.	-	.	ID=exon-XM_011249659.3-9;Parent=rna-XM_011249659.3;Dbxref=GeneID:14013,GenBank:XM_011249659.3,MGI:MGI:95457;gbkey=mRNA;gene=Mecom;product=MDS1 and EVI1 complex locus%2C transcript variant X2;transcript_id=XM_011249659.3;extra_copy_number=0
CM058243.1	Liftoff	exon	28050931	28051018	.	-	.	ID=exon-XM_011249659.3-8;Parent=rna-XM_011249659.3;Dbxref=GeneID:14013,GenBank:XM_011249659.3,MGI:MGI:95457;gbkey=mRNA;gene=Mecom;product=MDS1 and EVI1 complex locus%2C transcript variant X2;transcript_id=XM_011249659.3;extra_copy_number=0
CM058243.1	Liftoff	exon	28053273	28054629	.	-	.	ID=exon-XM_011249659.3-7;Parent=rna-XM_011249659.3;Dbxref=GeneID:14013,GenBank:XM_011249659.3,MGI:MGI:95457;gbkey=mRNA;gene=Mecom;product=MDS1 and EVI1 complex locus%2C transcript variant X2;transcript_id=XM_011249659.3;extra_copy_number=0
CM058243.1	Liftoff	exon	28059017	28059173	.	-	.	ID=exon-XM_011249659.3-6;Parent=rna-XM_011249659.3;Dbxref=GeneID:14013,GenBank:XM_011249659.3,MGI:MGI:95457;gbkey=mRNA;gene=Mecom;product=MDS1 and EVI1 complex locus%2C transcript variant X2;transcript_id=XM_011249659.3;extra_copy_number=0
CM058243.1	Liftoff	exon	28060879	28061026	.	-	.	ID=exon-XM_011249659.3-5;Parent=rna-XM_011249659.3;Dbxref=GeneID:14013,GenBank:XM_011249659.3,MGI:MGI:95457;gbkey=mRNA;gene=Mecom;product=MDS1 and EVI1 complex locus%2C transcript variant X2;transcript_id=XM_011249659.3;extra_copy_number=0
CM058243.1	Liftoff	exon	28067335	28067551	.	-	.	ID=exon-XM_011249659.3-4;Parent=rna-XM_011249659.3;Dbxref=GeneID:14013,GenBank:XM_011249659.3,MGI:MGI:95457;gbkey=mRNA;gene=Mecom;product=MDS1 and EVI1 complex locus%2C transcript variant X2;transcript_id=XM_011249659.3;extra_copy_number=0
CM058243.1	Liftoff	exon	28071495	28071597	.	-	.	ID=exon-XM_011249659.3-3;Parent=rna-XM_011249659.3;Dbxref=GeneID:14013,GenBank:XM_011249659.3,MGI:MGI:95457;gbkey=mRNA;gene=Mecom;product=MDS1 and EVI1 complex locus%2C transcript variant X2;transcript_id=XM_011249659.3;extra_copy_number=0
CM058243.1	Liftoff	exon	28083616	28083750	.	-	.	ID=exon-XM_011249659.3-2;Parent=rna-XM_011249659.3;Dbxref=GeneID:14013,GenBank:XM_011249659.3,MGI:MGI:95457;gbkey=mRNA;gene=Mecom;product=MDS1 and EVI1 complex locus%2C transcript variant X2;transcript_id=XM_011249659.3;extra_copy_number=0
CM058243.1	Liftoff	exon	28311845	28312188	.	-	.	ID=exon-XM_011249659.3-1;Parent=rna-XM_011249659.3;Dbxref=GeneID:14013,GenBank:XM_011249659.3,MGI:MGI:95457;gbkey=mRNA;gene=Mecom;product=MDS1 and EVI1 complex locus%2C transcript variant X2;transcript_id=XM_011249659.3;extra_copy_number=0
CM058243.1	Liftoff	CDS	28026510	28026522	.	-	.	ID=cds-XP_011247961.1;Parent=rna-XM_011249659.3;Dbxref=GeneID:14013,GenBank:XP_011247961.1,MGI:MGI:95457;Name=XP_011247961.1;gbkey=CDS;gene=Mecom;product=histone-lysine N-methyltransferase MECOM isoform X2;protein_id=XP_011247961.1;extra_copy_number=0
CM058243.1	Liftoff	CDS	28030985	28031221	.	-	.	ID=cds-XP_011247961.1;Parent=rna-XM_011249659.3;Dbxref=GeneID:14013,GenBank:XP_011247961.1,MGI:MGI:95457;Name=XP_011247961.1;gbkey=CDS;gene=Mecom;product=histone-lysine N-methyltransferase MECOM isoform X2;protein_id=XP_011247961.1;extra_copy_number=0
CM058243.1	Liftoff	CDS	28034645	28034789	.	-	.	ID=cds-XP_011247961.1;Parent=rna-XM_011249659.3;Dbxref=GeneID:14013,GenBank:XP_011247961.1,MGI:MGI:95457;Name=XP_011247961.1;gbkey=CDS;gene=Mecom;product=histone-lysine N-methyltransferase MECOM isoform X2;protein_id=XP_011247961.1;extra_copy_number=0
CM058243.1	Liftoff	CDS	28036731	28036900	.	-	.	ID=cds-XP_011247961.1;Parent=rna-XM_011249659.3;Dbxref=GeneID:14013,GenBank:XP_011247961.1,MGI:MGI:95457;Name=XP_011247961.1;gbkey=CDS;gene=Mecom;product=histone-lysine N-methyltransferase MECOM isoform X2;protein_id=XP_011247961.1;extra_copy_number=0
CM058243.1	Liftoff	CDS	28039121	28039198	.	-	.	ID=cds-XP_011247961.1;Parent=rna-XM_011249659.3;Dbxref=GeneID:14013,GenBank:XP_011247961.1,MGI:MGI:95457;Name=XP_011247961.1;gbkey=CDS;gene=Mecom;product=histone-lysine N-methyltransferase MECOM isoform X2;protein_id=XP_011247961.1;extra_copy_number=0
CM058243.1	Liftoff	CDS	28040325	28040491	.	-	.	ID=cds-XP_011247961.1;Parent=rna-XM_011249659.3;Dbxref=GeneID:14013,GenBank:XP_011247961.1,MGI:MGI:95457;Name=XP_011247961.1;gbkey=CDS;gene=Mecom;product=histone-lysine N-methyltransferase MECOM isoform X2;protein_id=XP_011247961.1;extra_copy_number=0
CM058243.1	Liftoff	CDS	28046352	28046378	.	-	.	ID=cds-XP_011247961.1;Parent=rna-XM_011249659.3;Dbxref=GeneID:14013,GenBank:XP_011247961.1,MGI:MGI:95457;Name=XP_011247961.1;gbkey=CDS;gene=Mecom;product=histone-lysine N-methyltransferase MECOM isoform X2;protein_id=XP_011247961.1;extra_copy_number=0
CM058243.1	Liftoff	CDS	28050931	28051018	.	-	.	ID=cds-XP_011247961.1;Parent=rna-XM_011249659.3;Dbxref=GeneID:14013,GenBank:XP_011247961.1,MGI:MGI:95457;Name=XP_011247961.1;gbkey=CDS;gene=Mecom;product=histone-lysine N-methyltransferase MECOM isoform X2;protein_id=XP_011247961.1;extra_copy_number=0
CM058243.1	Liftoff	CDS	28053273	28054629	.	-	.	ID=cds-XP_011247961.1;Parent=rna-XM_011249659.3;Dbxref=GeneID:14013,GenBank:XP_011247961.1,MGI:MGI:95457;Name=XP_011247961.1;gbkey=CDS;gene=Mecom;product=histone-lysine N-methyltransferase MECOM isoform X2;protein_id=XP_011247961.1;extra_copy_number=0
CM058243.1	Liftoff	CDS	28059017	28059173	.	-	.	ID=cds-XP_011247961.1;Parent=rna-XM_011249659.3;Dbxref=GeneID:14013,GenBank:XP_011247961.1,MGI:MGI:95457;Name=XP_011247961.1;gbkey=CDS;gene=Mecom;product=histone-lysine N-methyltransferase MECOM isoform X2;protein_id=XP_011247961.1;extra_copy_number=0
CM058243.1	Liftoff	CDS	28060879	28061026	.	-	.	ID=cds-XP_011247961.1;Parent=rna-XM_011249659.3;Dbxref=GeneID:14013,GenBank:XP_011247961.1,MGI:MGI:95457;Name=XP_011247961.1;gbkey=CDS;gene=Mecom;product=histone-lysine N-methyltransferase MECOM isoform X2;protein_id=XP_011247961.1;extra_copy_number=0
CM058243.1	Liftoff	CDS	28067335	28067551	.	-	.	ID=cds-XP_011247961.1;Parent=rna-XM_011249659.3;Dbxref=GeneID:14013,GenBank:XP_011247961.1,MGI:MGI:95457;Name=XP_011247961.1;gbkey=CDS;gene=Mecom;product=histone-lysine N-methyltransferase MECOM isoform X2;protein_id=XP_011247961.1;extra_copy_number=0
CM058243.1	Liftoff	CDS	28071495	28071597	.	-	.	ID=cds-XP_011247961.1;Parent=rna-XM_011249659.3;Dbxref=GeneID:14013,GenBank:XP_011247961.1,MGI:MGI:95457;Name=XP_011247961.1;gbkey=CDS;gene=Mecom;product=histone-lysine N-methyltransferase MECOM isoform X2;protein_id=XP_011247961.1;extra_copy_number=0
CM058243.1	Liftoff	CDS	28083616	28083750	.	-	.	ID=cds-XP_011247961.1;Parent=rna-XM_011249659.3;Dbxref=GeneID:14013,GenBank:XP_011247961.1,MGI:MGI:95457;Name=XP_011247961.1;gbkey=CDS;gene=Mecom;product=histone-lysine N-methyltransferase MECOM isoform X2;protein_id=XP_011247961.1;extra_copy_number=0
CM058243.1	Liftoff	CDS	28311845	28312141	.	-	.	ID=cds-XP_011247961.1;Parent=rna-XM_011249659.3;Dbxref=GeneID:14013,GenBank:XP_011247961.1,MGI:MGI:95457;Name=XP_011247961.1;gbkey=CDS;gene=Mecom;product=histone-lysine N-methyltransferase MECOM isoform X2;protein_id=XP_011247961.1;extra_copy_number=0
CM058243.1	Liftoff	mRNA	28024968	28312188	.	-	.	ID=rna-XM_011249660.3;Parent=gene-Mecom;Dbxref=GeneID:14013,GenBank:XM_011249660.3,MGI:MGI:95457;Name=XM_011249660.3;gbkey=mRNA;gene=Mecom;model_evidence=Supporting evidence includes similarity to: 1 mRNA%2C 8 ESTs%2C 2 Proteins%2C 35 long SRA reads%2C and 100%25 coverage of the annotated genomic feature by RNAseq alignments%2C including 24 samples with support for all annotated introns;product=MDS1 and EVI1 complex locus%2C transcript variant X3;transcript_id=XM_011249660.3;matches_ref_protein=True;valid_ORF=True;extra_copy_number=0
CM058243.1	Liftoff	exon	28024968	28026522	.	-	.	ID=exon-XM_011249660.3-15;Parent=rna-XM_011249660.3;Dbxref=GeneID:14013,GenBank:XM_011249660.3,MGI:MGI:95457;gbkey=mRNA;gene=Mecom;product=MDS1 and EVI1 complex locus%2C transcript variant X3;transcript_id=XM_011249660.3;extra_copy_number=0
CM058243.1	Liftoff	exon	28030985	28031221	.	-	.	ID=exon-XM_011249660.3-14;Parent=rna-XM_011249660.3;Dbxref=GeneID:14013,GenBank:XM_011249660.3,MGI:MGI:95457;gbkey=mRNA;gene=Mecom;product=MDS1 and EVI1 complex locus%2C transcript variant X3;transcript_id=XM_011249660.3;extra_copy_number=0
CM058243.1	Liftoff	exon	28034645	28034789	.	-	.	ID=exon-XM_011249660.3-13;Parent=rna-XM_011249660.3;Dbxref=GeneID:14013,GenBank:XM_011249660.3,MGI:MGI:95457;gbkey=mRNA;gene=Mecom;product=MDS1 and EVI1 complex locus%2C transcript variant X3;transcript_id=XM_011249660.3;extra_copy_number=0
CM058243.1	Liftoff	exon	28036731	28036900	.	-	.	ID=exon-XM_011249660.3-12;Parent=rna-XM_011249660.3;Dbxref=GeneID:14013,GenBank:XM_011249660.3,MGI:MGI:95457;gbkey=mRNA;gene=Mecom;product=MDS1 and EVI1 complex locus%2C transcript variant X3;transcript_id=XM_011249660.3;extra_copy_number=0
CM058243.1	Liftoff	exon	28039121	28039198	.	-	.	ID=exon-XM_011249660.3-11;Parent=rna-XM_011249660.3;Dbxref=GeneID:14013,GenBank:XM_011249660.3,MGI:MGI:95457;gbkey=mRNA;gene=Mecom;product=MDS1 and EVI1 complex locus%2C transcript variant X3;transcript_id=XM_011249660.3;extra_copy_number=0
CM058243.1	Liftoff	exon	28040325	28040491	.	-	.	ID=exon-XM_011249660.3-10;Parent=rna-XM_011249660.3;Dbxref=GeneID:14013,GenBank:XM_011249660.3,MGI:MGI:95457;gbkey=mRNA;gene=Mecom;product=MDS1 and EVI1 complex locus%2C transcript variant X3;transcript_id=XM_011249660.3;extra_copy_number=0
CM058243.1	Liftoff	exon	28046352	28046378	.	-	.	ID=exon-XM_011249660.3-9;Parent=rna-XM_011249660.3;Dbxref=GeneID:14013,GenBank:XM_011249660.3,MGI:MGI:95457;gbkey=mRNA;gene=Mecom;product=MDS1 and EVI1 complex locus%2C transcript variant X3;transcript_id=XM_011249660.3;extra_copy_number=0
CM058243.1	Liftoff	exon	28050931	28051018	.	-	.	ID=exon-XM_011249660.3-8;Parent=rna-XM_011249660.3;Dbxref=GeneID:14013,GenBank:XM_011249660.3,MGI:MGI:95457;gbkey=mRNA;gene=Mecom;product=MDS1 and EVI1 complex locus%2C transcript variant X3;transcript_id=XM_011249660.3;extra_copy_number=0
CM058243.1	Liftoff	exon	28053273	28054629	.	-	.	ID=exon-XM_011249660.3-7;Parent=rna-XM_011249660.3;Dbxref=GeneID:14013,GenBank:XM_011249660.3,MGI:MGI:95457;gbkey=mRNA;gene=Mecom;product=MDS1 and EVI1 complex locus%2C transcript variant X3;transcript_id=XM_011249660.3;extra_copy_number=0
CM058243.1	Liftoff	exon	28059017	28059170	.	-	.	ID=exon-XM_011249660.3-6;Parent=rna-XM_011249660.3;Dbxref=GeneID:14013,GenBank:XM_011249660.3,MGI:MGI:95457;gbkey=mRNA;gene=Mecom;product=MDS1 and EVI1 complex locus%2C transcript variant X3;transcript_id=XM_011249660.3;extra_copy_number=0
CM058243.1	Liftoff	exon	28060879	28061026	.	-	.	ID=exon-XM_011249660.3-5;Parent=rna-XM_011249660.3;Dbxref=GeneID:14013,GenBank:XM_011249660.3,MGI:MGI:95457;gbkey=mRNA;gene=Mecom;product=MDS1 and EVI1 complex locus%2C transcript variant X3;transcript_id=XM_011249660.3;extra_copy_number=0
CM058243.1	Liftoff	exon	28067335	28067551	.	-	.	ID=exon-XM_011249660.3-4;Parent=rna-XM_011249660.3;Dbxref=GeneID:14013,GenBank:XM_011249660.3,MGI:MGI:95457;gbkey=mRNA;gene=Mecom;product=MDS1 and EVI1 complex locus%2C transcript variant X3;transcript_id=XM_011249660.3;extra_copy_number=0
CM058243.1	Liftoff	exon	28071495	28071597	.	-	.	ID=exon-XM_011249660.3-3;Parent=rna-XM_011249660.3;Dbxref=GeneID:14013,GenBank:XM_011249660.3,MGI:MGI:95457;gbkey=mRNA;gene=Mecom;product=MDS1 and EVI1 complex locus%2C transcript variant X3;transcript_id=XM_011249660.3;extra_copy_number=0
CM058243.1	Liftoff	exon	28083616	28083750	.	-	.	ID=exon-XM_011249660.3-2;Parent=rna-XM_011249660.3;Dbxref=GeneID:14013,GenBank:XM_011249660.3,MGI:MGI:95457;gbkey=mRNA;gene=Mecom;product=MDS1 and EVI1 complex locus%2C transcript variant X3;transcript_id=XM_011249660.3;extra_copy_number=0
CM058243.1	Liftoff	exon	28311845	28312188	.	-	.	ID=exon-XM_011249660.3-1;Parent=rna-XM_011249660.3;Dbxref=GeneID:14013,GenBank:XM_011249660.3,MGI:MGI:95457;gbkey=mRNA;gene=Mecom;product=MDS1 and EVI1 complex locus%2C transcript variant X3;transcript_id=XM_011249660.3;extra_copy_number=0
CM058243.1	Liftoff	CDS	28026510	28026522	.	-	.	ID=cds-XP_011247962.1;Parent=rna-XM_011249660.3;Dbxref=GeneID:14013,GenBank:XP_011247962.1,MGI:MGI:95457;Name=XP_011247962.1;gbkey=CDS;gene=Mecom;product=histone-lysine N-methyltransferase MECOM isoform X3;protein_id=XP_011247962.1;extra_copy_number=0
CM058243.1	Liftoff	CDS	28030985	28031221	.	-	.	ID=cds-XP_011247962.1;Parent=rna-XM_011249660.3;Dbxref=GeneID:14013,GenBank:XP_011247962.1,MGI:MGI:95457;Name=XP_011247962.1;gbkey=CDS;gene=Mecom;product=histone-lysine N-methyltransferase MECOM isoform X3;protein_id=XP_011247962.1;extra_copy_number=0
CM058243.1	Liftoff	CDS	28034645	28034789	.	-	.	ID=cds-XP_011247962.1;Parent=rna-XM_011249660.3;Dbxref=GeneID:14013,GenBank:XP_011247962.1,MGI:MGI:95457;Name=XP_011247962.1;gbkey=CDS;gene=Mecom;product=histone-lysine N-methyltransferase MECOM isoform X3;protein_id=XP_011247962.1;extra_copy_number=0
CM058243.1	Liftoff	CDS	28036731	28036900	.	-	.	ID=cds-XP_011247962.1;Parent=rna-XM_011249660.3;Dbxref=GeneID:14013,GenBank:XP_011247962.1,MGI:MGI:95457;Name=XP_011247962.1;gbkey=CDS;gene=Mecom;product=histone-lysine N-methyltransferase MECOM isoform X3;protein_id=XP_011247962.1;extra_copy_number=0
CM058243.1	Liftoff	CDS	28039121	28039198	.	-	.	ID=cds-XP_011247962.1;Parent=rna-XM_011249660.3;Dbxref=GeneID:14013,GenBank:XP_011247962.1,MGI:MGI:95457;Name=XP_011247962.1;gbkey=CDS;gene=Mecom;product=histone-lysine N-methyltransferase MECOM isoform X3;protein_id=XP_011247962.1;extra_copy_number=0
CM058243.1	Liftoff	CDS	28040325	28040491	.	-	.	ID=cds-XP_011247962.1;Parent=rna-XM_011249660.3;Dbxref=GeneID:14013,GenBank:XP_011247962.1,MGI:MGI:95457;Name=XP_011247962.1;gbkey=CDS;gene=Mecom;product=histone-lysine N-methyltransferase MECOM isoform X3;protein_id=XP_011247962.1;extra_copy_number=0
CM058243.1	Liftoff	CDS	28046352	28046378	.	-	.	ID=cds-XP_011247962.1;Parent=rna-XM_011249660.3;Dbxref=GeneID:14013,GenBank:XP_011247962.1,MGI:MGI:95457;Name=XP_011247962.1;gbkey=CDS;gene=Mecom;product=histone-lysine N-methyltransferase MECOM isoform X3;protein_id=XP_011247962.1;extra_copy_number=0
CM058243.1	Liftoff	CDS	28050931	28051018	.	-	.	ID=cds-XP_011247962.1;Parent=rna-XM_011249660.3;Dbxref=GeneID:14013,GenBank:XP_011247962.1,MGI:MGI:95457;Name=XP_011247962.1;gbkey=CDS;gene=Mecom;product=histone-lysine N-methyltransferase MECOM isoform X3;protein_id=XP_011247962.1;extra_copy_number=0
CM058243.1	Liftoff	CDS	28053273	28054629	.	-	.	ID=cds-XP_011247962.1;Parent=rna-XM_011249660.3;Dbxref=GeneID:14013,GenBank:XP_011247962.1,MGI:MGI:95457;Name=XP_011247962.1;gbkey=CDS;gene=Mecom;product=histone-lysine N-methyltransferase MECOM isoform X3;protein_id=XP_011247962.1;extra_copy_number=0
CM058243.1	Liftoff	CDS	28059017	28059170	.	-	.	ID=cds-XP_011247962.1;Parent=rna-XM_011249660.3;Dbxref=GeneID:14013,GenBank:XP_011247962.1,MGI:MGI:95457;Name=XP_011247962.1;gbkey=CDS;gene=Mecom;product=histone-lysine N-methyltransferase MECOM isoform X3;protein_id=XP_011247962.1;extra_copy_number=0
CM058243.1	Liftoff	CDS	28060879	28061026	.	-	.	ID=cds-XP_011247962.1;Parent=rna-XM_011249660.3;Dbxref=GeneID:14013,GenBank:XP_011247962.1,MGI:MGI:95457;Name=XP_011247962.1;gbkey=CDS;gene=Mecom;product=histone-lysine N-methyltransferase MECOM isoform X3;protein_id=XP_011247962.1;extra_copy_number=0
CM058243.1	Liftoff	CDS	28067335	28067551	.	-	.	ID=cds-XP_011247962.1;Parent=rna-XM_011249660.3;Dbxref=GeneID:14013,GenBank:XP_011247962.1,MGI:MGI:95457;Name=XP_011247962.1;gbkey=CDS;gene=Mecom;product=histone-lysine N-methyltransferase MECOM isoform X3;protein_id=XP_011247962.1;extra_copy_number=0
CM058243.1	Liftoff	CDS	28071495	28071597	.	-	.	ID=cds-XP_011247962.1;Parent=rna-XM_011249660.3;Dbxref=GeneID:14013,GenBank:XP_011247962.1,MGI:MGI:95457;Name=XP_011247962.1;gbkey=CDS;gene=Mecom;product=histone-lysine N-methyltransferase MECOM isoform X3;protein_id=XP_011247962.1;extra_copy_number=0
CM058243.1	Liftoff	CDS	28083616	28083750	.	-	.	ID=cds-XP_011247962.1;Parent=rna-XM_011249660.3;Dbxref=GeneID:14013,GenBank:XP_011247962.1,MGI:MGI:95457;Name=XP_011247962.1;gbkey=CDS;gene=Mecom;product=histone-lysine N-methyltransferase MECOM isoform X3;protein_id=XP_011247962.1;extra_copy_number=0
CM058243.1	Liftoff	CDS	28311845	28312141	.	-	.	ID=cds-XP_011247962.1;Parent=rna-XM_011249660.3;Dbxref=GeneID:14013,GenBank:XP_011247962.1,MGI:MGI:95457;Name=XP_011247962.1;gbkey=CDS;gene=Mecom;product=histone-lysine N-methyltransferase MECOM isoform X3;protein_id=XP_011247962.1;extra_copy_number=0
CM058243.1	Liftoff	mRNA	28024968	28122980	.	-	.	ID=rna-XM_011249661.4;Parent=gene-Mecom;Dbxref=GeneID:14013,GenBank:XM_011249661.4,MGI:MGI:95457;Name=XM_011249661.4;gbkey=mRNA;gene=Mecom;model_evidence=Supporting evidence includes similarity to: 8 ESTs%2C 2 Proteins%2C 36 long SRA reads%2C and 100%25 coverage of the annotated genomic feature by RNAseq alignments%2C including 2 samples with support for all annotated introns;product=MDS1 and EVI1 complex locus%2C transcript variant X8;transcript_id=XM_011249661.4;matches_ref_protein=True;valid_ORF=True;extra_copy_number=0
CM058243.1	Liftoff	exon	28024968	28026522	.	-	.	ID=exon-XM_011249661.4-16;Parent=rna-XM_011249661.4;Dbxref=GeneID:14013,GenBank:XM_011249661.4,MGI:MGI:95457;gbkey=mRNA;gene=Mecom;product=MDS1 and EVI1 complex locus%2C transcript variant X8;transcript_id=XM_011249661.4;extra_copy_number=0
CM058243.1	Liftoff	exon	28029978	28030161	.	-	.	ID=exon-XM_011249661.4-15;Parent=rna-XM_011249661.4;Dbxref=GeneID:14013,GenBank:XM_011249661.4,MGI:MGI:95457;gbkey=mRNA;gene=Mecom;product=MDS1 and EVI1 complex locus%2C transcript variant X8;transcript_id=XM_011249661.4;extra_copy_number=0
CM058243.1	Liftoff	exon	28030985	28031221	.	-	.	ID=exon-XM_011249661.4-14;Parent=rna-XM_011249661.4;Dbxref=GeneID:14013,GenBank:XM_011249661.4,MGI:MGI:95457;gbkey=mRNA;gene=Mecom;product=MDS1 and EVI1 complex locus%2C transcript variant X8;transcript_id=XM_011249661.4;extra_copy_number=0
CM058243.1	Liftoff	exon	28034645	28034789	.	-	.	ID=exon-XM_011249661.4-13;Parent=rna-XM_011249661.4;Dbxref=GeneID:14013,GenBank:XM_011249661.4,MGI:MGI:95457;gbkey=mRNA;gene=Mecom;product=MDS1 and EVI1 complex locus%2C transcript variant X8;transcript_id=XM_011249661.4;extra_copy_number=0
CM058243.1	Liftoff	exon	28036731	28036900	.	-	.	ID=exon-XM_011249661.4-12;Parent=rna-XM_011249661.4;Dbxref=GeneID:14013,GenBank:XM_011249661.4,MGI:MGI:95457;gbkey=mRNA;gene=Mecom;product=MDS1 and EVI1 complex locus%2C transcript variant X8;transcript_id=XM_011249661.4;extra_copy_number=0
CM058243.1	Liftoff	exon	28039121	28039198	.	-	.	ID=exon-XM_011249661.4-11;Parent=rna-XM_011249661.4;Dbxref=GeneID:14013,GenBank:XM_011249661.4,MGI:MGI:95457;gbkey=mRNA;gene=Mecom;product=MDS1 and EVI1 complex locus%2C transcript variant X8;transcript_id=XM_011249661.4;extra_copy_number=0
CM058243.1	Liftoff	exon	28040325	28040491	.	-	.	ID=exon-XM_011249661.4-10;Parent=rna-XM_011249661.4;Dbxref=GeneID:14013,GenBank:XM_011249661.4,MGI:MGI:95457;gbkey=mRNA;gene=Mecom;product=MDS1 and EVI1 complex locus%2C transcript variant X8;transcript_id=XM_011249661.4;extra_copy_number=0
CM058243.1	Liftoff	exon	28046352	28046378	.	-	.	ID=exon-XM_011249661.4-9;Parent=rna-XM_011249661.4;Dbxref=GeneID:14013,GenBank:XM_011249661.4,MGI:MGI:95457;gbkey=mRNA;gene=Mecom;product=MDS1 and EVI1 complex locus%2C transcript variant X8;transcript_id=XM_011249661.4;extra_copy_number=0
CM058243.1	Liftoff	exon	28050931	28051018	.	-	.	ID=exon-XM_011249661.4-8;Parent=rna-XM_011249661.4;Dbxref=GeneID:14013,GenBank:XM_011249661.4,MGI:MGI:95457;gbkey=mRNA;gene=Mecom;product=MDS1 and EVI1 complex locus%2C transcript variant X8;transcript_id=XM_011249661.4;extra_copy_number=0
CM058243.1	Liftoff	exon	28053273	28054629	.	-	.	ID=exon-XM_011249661.4-7;Parent=rna-XM_011249661.4;Dbxref=GeneID:14013,GenBank:XM_011249661.4,MGI:MGI:95457;gbkey=mRNA;gene=Mecom;product=MDS1 and EVI1 complex locus%2C transcript variant X8;transcript_id=XM_011249661.4;extra_copy_number=0
CM058243.1	Liftoff	exon	28059017	28059173	.	-	.	ID=exon-XM_011249661.4-6;Parent=rna-XM_011249661.4;Dbxref=GeneID:14013,GenBank:XM_011249661.4,MGI:MGI:95457;gbkey=mRNA;gene=Mecom;product=MDS1 and EVI1 complex locus%2C transcript variant X8;transcript_id=XM_011249661.4;extra_copy_number=0
CM058243.1	Liftoff	exon	28060879	28061026	.	-	.	ID=exon-XM_011249661.4-5;Parent=rna-XM_011249661.4;Dbxref=GeneID:14013,GenBank:XM_011249661.4,MGI:MGI:95457;gbkey=mRNA;gene=Mecom;product=MDS1 and EVI1 complex locus%2C transcript variant X8;transcript_id=XM_011249661.4;extra_copy_number=0
CM058243.1	Liftoff	exon	28067335	28067551	.	-	.	ID=exon-XM_011249661.4-4;Parent=rna-XM_011249661.4;Dbxref=GeneID:14013,GenBank:XM_011249661.4,MGI:MGI:95457;gbkey=mRNA;gene=Mecom;product=MDS1 and EVI1 complex locus%2C transcript variant X8;transcript_id=XM_011249661.4;extra_copy_number=0
CM058243.1	Liftoff	exon	28071495	28071597	.	-	.	ID=exon-XM_011249661.4-3;Parent=rna-XM_011249661.4;Dbxref=GeneID:14013,GenBank:XM_011249661.4,MGI:MGI:95457;gbkey=mRNA;gene=Mecom;product=MDS1 and EVI1 complex locus%2C transcript variant X8;transcript_id=XM_011249661.4;extra_copy_number=0
CM058243.1	Liftoff	exon	28083616	28083750	.	-	.	ID=exon-XM_011249661.4-2;Parent=rna-XM_011249661.4;Dbxref=GeneID:14013,GenBank:XM_011249661.4,MGI:MGI:95457;gbkey=mRNA;gene=Mecom;product=MDS1 and EVI1 complex locus%2C transcript variant X8;transcript_id=XM_011249661.4;extra_copy_number=0
CM058243.1	Liftoff	exon	28121998	28122980	.	-	.	ID=exon-XM_011249661.4-1;Parent=rna-XM_011249661.4;Dbxref=GeneID:14013,GenBank:XM_011249661.4,MGI:MGI:95457;gbkey=mRNA;gene=Mecom;product=MDS1 and EVI1 complex locus%2C transcript variant X8;transcript_id=XM_011249661.4;extra_copy_number=0
CM058243.1	Liftoff	CDS	28026388	28026522	.	-	.	ID=cds-XP_011247963.1;Parent=rna-XM_011249661.4;Dbxref=GeneID:14013,GenBank:XP_011247963.1,MGI:MGI:95457;Name=XP_011247963.1;gbkey=CDS;gene=Mecom;product=histone-lysine N-methyltransferase MECOM isoform X7;protein_id=XP_011247963.1;extra_copy_number=0
CM058243.1	Liftoff	CDS	28029978	28030161	.	-	.	ID=cds-XP_011247963.1;Parent=rna-XM_011249661.4;Dbxref=GeneID:14013,GenBank:XP_011247963.1,MGI:MGI:95457;Name=XP_011247963.1;gbkey=CDS;gene=Mecom;product=histone-lysine N-methyltransferase MECOM isoform X7;protein_id=XP_011247963.1;extra_copy_number=0
CM058243.1	Liftoff	CDS	28030985	28031221	.	-	.	ID=cds-XP_011247963.1;Parent=rna-XM_011249661.4;Dbxref=GeneID:14013,GenBank:XP_011247963.1,MGI:MGI:95457;Name=XP_011247963.1;gbkey=CDS;gene=Mecom;product=histone-lysine N-methyltransferase MECOM isoform X7;protein_id=XP_011247963.1;extra_copy_number=0
CM058243.1	Liftoff	CDS	28034645	28034789	.	-	.	ID=cds-XP_011247963.1;Parent=rna-XM_011249661.4;Dbxref=GeneID:14013,GenBank:XP_011247963.1,MGI:MGI:95457;Name=XP_011247963.1;gbkey=CDS;gene=Mecom;product=histone-lysine N-methyltransferase MECOM isoform X7;protein_id=XP_011247963.1;extra_copy_number=0
CM058243.1	Liftoff	CDS	28036731	28036900	.	-	.	ID=cds-XP_011247963.1;Parent=rna-XM_011249661.4;Dbxref=GeneID:14013,GenBank:XP_011247963.1,MGI:MGI:95457;Name=XP_011247963.1;gbkey=CDS;gene=Mecom;product=histone-lysine N-methyltransferase MECOM isoform X7;protein_id=XP_011247963.1;extra_copy_number=0
CM058243.1	Liftoff	CDS	28039121	28039198	.	-	.	ID=cds-XP_011247963.1;Parent=rna-XM_011249661.4;Dbxref=GeneID:14013,GenBank:XP_011247963.1,MGI:MGI:95457;Name=XP_011247963.1;gbkey=CDS;gene=Mecom;product=histone-lysine N-methyltransferase MECOM isoform X7;protein_id=XP_011247963.1;extra_copy_number=0
CM058243.1	Liftoff	CDS	28040325	28040491	.	-	.	ID=cds-XP_011247963.1;Parent=rna-XM_011249661.4;Dbxref=GeneID:14013,GenBank:XP_011247963.1,MGI:MGI:95457;Name=XP_011247963.1;gbkey=CDS;gene=Mecom;product=histone-lysine N-methyltransferase MECOM isoform X7;protein_id=XP_011247963.1;extra_copy_number=0
CM058243.1	Liftoff	CDS	28046352	28046378	.	-	.	ID=cds-XP_011247963.1;Parent=rna-XM_011249661.4;Dbxref=GeneID:14013,GenBank:XP_011247963.1,MGI:MGI:95457;Name=XP_011247963.1;gbkey=CDS;gene=Mecom;product=histone-lysine N-methyltransferase MECOM isoform X7;protein_id=XP_011247963.1;extra_copy_number=0
CM058243.1	Liftoff	CDS	28050931	28051018	.	-	.	ID=cds-XP_011247963.1;Parent=rna-XM_011249661.4;Dbxref=GeneID:14013,GenBank:XP_011247963.1,MGI:MGI:95457;Name=XP_011247963.1;gbkey=CDS;gene=Mecom;product=histone-lysine N-methyltransferase MECOM isoform X7;protein_id=XP_011247963.1;extra_copy_number=0
CM058243.1	Liftoff	CDS	28053273	28054629	.	-	.	ID=cds-XP_011247963.1;Parent=rna-XM_011249661.4;Dbxref=GeneID:14013,GenBank:XP_011247963.1,MGI:MGI:95457;Name=XP_011247963.1;gbkey=CDS;gene=Mecom;product=histone-lysine N-methyltransferase MECOM isoform X7;protein_id=XP_011247963.1;extra_copy_number=0
CM058243.1	Liftoff	CDS	28059017	28059173	.	-	.	ID=cds-XP_011247963.1;Parent=rna-XM_011249661.4;Dbxref=GeneID:14013,GenBank:XP_011247963.1,MGI:MGI:95457;Name=XP_011247963.1;gbkey=CDS;gene=Mecom;product=histone-lysine N-methyltransferase MECOM isoform X7;protein_id=XP_011247963.1;extra_copy_number=0
CM058243.1	Liftoff	CDS	28060879	28061026	.	-	.	ID=cds-XP_011247963.1;Parent=rna-XM_011249661.4;Dbxref=GeneID:14013,GenBank:XP_011247963.1,MGI:MGI:95457;Name=XP_011247963.1;gbkey=CDS;gene=Mecom;product=histone-lysine N-methyltransferase MECOM isoform X7;protein_id=XP_011247963.1;extra_copy_number=0
CM058243.1	Liftoff	CDS	28067335	28067551	.	-	.	ID=cds-XP_011247963.1;Parent=rna-XM_011249661.4;Dbxref=GeneID:14013,GenBank:XP_011247963.1,MGI:MGI:95457;Name=XP_011247963.1;gbkey=CDS;gene=Mecom;product=histone-lysine N-methyltransferase MECOM isoform X7;protein_id=XP_011247963.1;extra_copy_number=0
CM058243.1	Liftoff	CDS	28071495	28071543	.	-	.	ID=cds-XP_011247963.1;Parent=rna-XM_011249661.4;Dbxref=GeneID:14013,GenBank:XP_011247963.1,MGI:MGI:95457;Name=XP_011247963.1;gbkey=CDS;gene=Mecom;product=histone-lysine N-methyltransferase MECOM isoform X7;protein_id=XP_011247963.1;extra_copy_number=0
CM058243.1	Liftoff	mRNA	28024968	28312188	.	-	.	ID=rna-XM_011249662.1;Parent=gene-Mecom;Dbxref=GeneID:14013,GenBank:XM_011249662.1,MGI:MGI:95457;Name=XM_011249662.1;gbkey=mRNA;gene=Mecom;model_evidence=Supporting evidence includes similarity to: 4 ESTs%2C 1 Protein%2C 36 long SRA reads%2C and 100%25 coverage of the annotated genomic feature by RNAseq alignments%2C including 21 samples with support for all annotated introns;product=MDS1 and EVI1 complex locus%2C transcript variant X13;transcript_id=XM_011249662.1;matches_ref_protein=True;valid_ORF=True;extra_copy_number=0
CM058243.1	Liftoff	exon	28024968	28026522	.	-	.	ID=exon-XM_011249662.1-16;Parent=rna-XM_011249662.1;Dbxref=GeneID:14013,GenBank:XM_011249662.1,MGI:MGI:95457;gbkey=mRNA;gene=Mecom;product=MDS1 and EVI1 complex locus%2C transcript variant X13;transcript_id=XM_011249662.1;extra_copy_number=0
CM058243.1	Liftoff	exon	28029978	28030161	.	-	.	ID=exon-XM_011249662.1-15;Parent=rna-XM_011249662.1;Dbxref=GeneID:14013,GenBank:XM_011249662.1,MGI:MGI:95457;gbkey=mRNA;gene=Mecom;product=MDS1 and EVI1 complex locus%2C transcript variant X13;transcript_id=XM_011249662.1;extra_copy_number=0
CM058243.1	Liftoff	exon	28030985	28031221	.	-	.	ID=exon-XM_011249662.1-14;Parent=rna-XM_011249662.1;Dbxref=GeneID:14013,GenBank:XM_011249662.1,MGI:MGI:95457;gbkey=mRNA;gene=Mecom;product=MDS1 and EVI1 complex locus%2C transcript variant X13;transcript_id=XM_011249662.1;extra_copy_number=0
CM058243.1	Liftoff	exon	28034645	28034789	.	-	.	ID=exon-XM_011249662.1-13;Parent=rna-XM_011249662.1;Dbxref=GeneID:14013,GenBank:XM_011249662.1,MGI:MGI:95457;gbkey=mRNA;gene=Mecom;product=MDS1 and EVI1 complex locus%2C transcript variant X13;transcript_id=XM_011249662.1;extra_copy_number=0
CM058243.1	Liftoff	exon	28036731	28036900	.	-	.	ID=exon-XM_011249662.1-12;Parent=rna-XM_011249662.1;Dbxref=GeneID:14013,GenBank:XM_011249662.1,MGI:MGI:95457;gbkey=mRNA;gene=Mecom;product=MDS1 and EVI1 complex locus%2C transcript variant X13;transcript_id=XM_011249662.1;extra_copy_number=0
CM058243.1	Liftoff	exon	28039121	28039198	.	-	.	ID=exon-XM_011249662.1-11;Parent=rna-XM_011249662.1;Dbxref=GeneID:14013,GenBank:XM_011249662.1,MGI:MGI:95457;gbkey=mRNA;gene=Mecom;product=MDS1 and EVI1 complex locus%2C transcript variant X13;transcript_id=XM_011249662.1;extra_copy_number=0
CM058243.1	Liftoff	exon	28040325	28040491	.	-	.	ID=exon-XM_011249662.1-10;Parent=rna-XM_011249662.1;Dbxref=GeneID:14013,GenBank:XM_011249662.1,MGI:MGI:95457;gbkey=mRNA;gene=Mecom;product=MDS1 and EVI1 complex locus%2C transcript variant X13;transcript_id=XM_011249662.1;extra_copy_number=0
CM058243.1	Liftoff	exon	28046352	28046378	.	-	.	ID=exon-XM_011249662.1-9;Parent=rna-XM_011249662.1;Dbxref=GeneID:14013,GenBank:XM_011249662.1,MGI:MGI:95457;gbkey=mRNA;gene=Mecom;product=MDS1 and EVI1 complex locus%2C transcript variant X13;transcript_id=XM_011249662.1;extra_copy_number=0
CM058243.1	Liftoff	exon	28050931	28051018	.	-	.	ID=exon-XM_011249662.1-8;Parent=rna-XM_011249662.1;Dbxref=GeneID:14013,GenBank:XM_011249662.1,MGI:MGI:95457;gbkey=mRNA;gene=Mecom;product=MDS1 and EVI1 complex locus%2C transcript variant X13;transcript_id=XM_011249662.1;extra_copy_number=0
CM058243.1	Liftoff	exon	28053273	28053657	.	-	.	ID=exon-XM_011249662.1-7;Parent=rna-XM_011249662.1;Dbxref=GeneID:14013,GenBank:XM_011249662.1,MGI:MGI:95457;gbkey=mRNA;gene=Mecom;product=MDS1 and EVI1 complex locus%2C transcript variant X13;transcript_id=XM_011249662.1;extra_copy_number=0
CM058243.1	Liftoff	exon	28059017	28059173	.	-	.	ID=exon-XM_011249662.1-6;Parent=rna-XM_011249662.1;Dbxref=GeneID:14013,GenBank:XM_011249662.1,MGI:MGI:95457;gbkey=mRNA;gene=Mecom;product=MDS1 and EVI1 complex locus%2C transcript variant X13;transcript_id=XM_011249662.1;extra_copy_number=0
CM058243.1	Liftoff	exon	28060879	28061026	.	-	.	ID=exon-XM_011249662.1-5;Parent=rna-XM_011249662.1;Dbxref=GeneID:14013,GenBank:XM_011249662.1,MGI:MGI:95457;gbkey=mRNA;gene=Mecom;product=MDS1 and EVI1 complex locus%2C transcript variant X13;transcript_id=XM_011249662.1;extra_copy_number=0
CM058243.1	Liftoff	exon	28067335	28067551	.	-	.	ID=exon-XM_011249662.1-4;Parent=rna-XM_011249662.1;Dbxref=GeneID:14013,GenBank:XM_011249662.1,MGI:MGI:95457;gbkey=mRNA;gene=Mecom;product=MDS1 and EVI1 complex locus%2C transcript variant X13;transcript_id=XM_011249662.1;extra_copy_number=0
CM058243.1	Liftoff	exon	28071495	28071597	.	-	.	ID=exon-XM_011249662.1-3;Parent=rna-XM_011249662.1;Dbxref=GeneID:14013,GenBank:XM_011249662.1,MGI:MGI:95457;gbkey=mRNA;gene=Mecom;product=MDS1 and EVI1 complex locus%2C transcript variant X13;transcript_id=XM_011249662.1;extra_copy_number=0
CM058243.1	Liftoff	exon	28083616	28083750	.	-	.	ID=exon-XM_011249662.1-2;Parent=rna-XM_011249662.1;Dbxref=GeneID:14013,GenBank:XM_011249662.1,MGI:MGI:95457;gbkey=mRNA;gene=Mecom;product=MDS1 and EVI1 complex locus%2C transcript variant X13;transcript_id=XM_011249662.1;extra_copy_number=0
CM058243.1	Liftoff	exon	28311845	28312188	.	-	.	ID=exon-XM_011249662.1-1;Parent=rna-XM_011249662.1;Dbxref=GeneID:14013,GenBank:XM_011249662.1,MGI:MGI:95457;gbkey=mRNA;gene=Mecom;product=MDS1 and EVI1 complex locus%2C transcript variant X13;transcript_id=XM_011249662.1;extra_copy_number=0
CM058243.1	Liftoff	CDS	28026388	28026522	.	-	.	ID=cds-XP_011247964.1;Parent=rna-XM_011249662.1;Dbxref=GeneID:14013,GenBank:XP_011247964.1,MGI:MGI:95457;Name=XP_011247964.1;gbkey=CDS;gene=Mecom;product=histone-lysine N-methyltransferase MECOM isoform X12;protein_id=XP_011247964.1;extra_copy_number=0
CM058243.1	Liftoff	CDS	28029978	28030161	.	-	.	ID=cds-XP_011247964.1;Parent=rna-XM_011249662.1;Dbxref=GeneID:14013,GenBank:XP_011247964.1,MGI:MGI:95457;Name=XP_011247964.1;gbkey=CDS;gene=Mecom;product=histone-lysine N-methyltransferase MECOM isoform X12;protein_id=XP_011247964.1;extra_copy_number=0
CM058243.1	Liftoff	CDS	28030985	28031221	.	-	.	ID=cds-XP_011247964.1;Parent=rna-XM_011249662.1;Dbxref=GeneID:14013,GenBank:XP_011247964.1,MGI:MGI:95457;Name=XP_011247964.1;gbkey=CDS;gene=Mecom;product=histone-lysine N-methyltransferase MECOM isoform X12;protein_id=XP_011247964.1;extra_copy_number=0
CM058243.1	Liftoff	CDS	28034645	28034789	.	-	.	ID=cds-XP_011247964.1;Parent=rna-XM_011249662.1;Dbxref=GeneID:14013,GenBank:XP_011247964.1,MGI:MGI:95457;Name=XP_011247964.1;gbkey=CDS;gene=Mecom;product=histone-lysine N-methyltransferase MECOM isoform X12;protein_id=XP_011247964.1;extra_copy_number=0
CM058243.1	Liftoff	CDS	28036731	28036900	.	-	.	ID=cds-XP_011247964.1;Parent=rna-XM_011249662.1;Dbxref=GeneID:14013,GenBank:XP_011247964.1,MGI:MGI:95457;Name=XP_011247964.1;gbkey=CDS;gene=Mecom;product=histone-lysine N-methyltransferase MECOM isoform X12;protein_id=XP_011247964.1;extra_copy_number=0
CM058243.1	Liftoff	CDS	28039121	28039198	.	-	.	ID=cds-XP_011247964.1;Parent=rna-XM_011249662.1;Dbxref=GeneID:14013,GenBank:XP_011247964.1,MGI:MGI:95457;Name=XP_011247964.1;gbkey=CDS;gene=Mecom;product=histone-lysine N-methyltransferase MECOM isoform X12;protein_id=XP_011247964.1;extra_copy_number=0
CM058243.1	Liftoff	CDS	28040325	28040491	.	-	.	ID=cds-XP_011247964.1;Parent=rna-XM_011249662.1;Dbxref=GeneID:14013,GenBank:XP_011247964.1,MGI:MGI:95457;Name=XP_011247964.1;gbkey=CDS;gene=Mecom;product=histone-lysine N-methyltransferase MECOM isoform X12;protein_id=XP_011247964.1;extra_copy_number=0
CM058243.1	Liftoff	CDS	28046352	28046378	.	-	.	ID=cds-XP_011247964.1;Parent=rna-XM_011249662.1;Dbxref=GeneID:14013,GenBank:XP_011247964.1,MGI:MGI:95457;Name=XP_011247964.1;gbkey=CDS;gene=Mecom;product=histone-lysine N-methyltransferase MECOM isoform X12;protein_id=XP_011247964.1;extra_copy_number=0
CM058243.1	Liftoff	CDS	28050931	28051018	.	-	.	ID=cds-XP_011247964.1;Parent=rna-XM_011249662.1;Dbxref=GeneID:14013,GenBank:XP_011247964.1,MGI:MGI:95457;Name=XP_011247964.1;gbkey=CDS;gene=Mecom;product=histone-lysine N-methyltransferase MECOM isoform X12;protein_id=XP_011247964.1;extra_copy_number=0
CM058243.1	Liftoff	CDS	28053273	28053657	.	-	.	ID=cds-XP_011247964.1;Parent=rna-XM_011249662.1;Dbxref=GeneID:14013,GenBank:XP_011247964.1,MGI:MGI:95457;Name=XP_011247964.1;gbkey=CDS;gene=Mecom;product=histone-lysine N-methyltransferase MECOM isoform X12;protein_id=XP_011247964.1;extra_copy_number=0
CM058243.1	Liftoff	CDS	28059017	28059173	.	-	.	ID=cds-XP_011247964.1;Parent=rna-XM_011249662.1;Dbxref=GeneID:14013,GenBank:XP_011247964.1,MGI:MGI:95457;Name=XP_011247964.1;gbkey=CDS;gene=Mecom;product=histone-lysine N-methyltransferase MECOM isoform X12;protein_id=XP_011247964.1;extra_copy_number=0
CM058243.1	Liftoff	CDS	28060879	28061026	.	-	.	ID=cds-XP_011247964.1;Parent=rna-XM_011249662.1;Dbxref=GeneID:14013,GenBank:XP_011247964.1,MGI:MGI:95457;Name=XP_011247964.1;gbkey=CDS;gene=Mecom;product=histone-lysine N-methyltransferase MECOM isoform X12;protein_id=XP_011247964.1;extra_copy_number=0
CM058243.1	Liftoff	CDS	28067335	28067551	.	-	.	ID=cds-XP_011247964.1;Parent=rna-XM_011249662.1;Dbxref=GeneID:14013,GenBank:XP_011247964.1,MGI:MGI:95457;Name=XP_011247964.1;gbkey=CDS;gene=Mecom;product=histone-lysine N-methyltransferase MECOM isoform X12;protein_id=XP_011247964.1;extra_copy_number=0
CM058243.1	Liftoff	CDS	28071495	28071597	.	-	.	ID=cds-XP_011247964.1;Parent=rna-XM_011249662.1;Dbxref=GeneID:14013,GenBank:XP_011247964.1,MGI:MGI:95457;Name=XP_011247964.1;gbkey=CDS;gene=Mecom;product=histone-lysine N-methyltransferase MECOM isoform X12;protein_id=XP_011247964.1;extra_copy_number=0
CM058243.1	Liftoff	CDS	28083616	28083750	.	-	.	ID=cds-XP_011247964.1;Parent=rna-XM_011249662.1;Dbxref=GeneID:14013,GenBank:XP_011247964.1,MGI:MGI:95457;Name=XP_011247964.1;gbkey=CDS;gene=Mecom;product=histone-lysine N-methyltransferase MECOM isoform X12;protein_id=XP_011247964.1;extra_copy_number=0
CM058243.1	Liftoff	CDS	28311845	28312141	.	-	.	ID=cds-XP_011247964.1;Parent=rna-XM_011249662.1;Dbxref=GeneID:14013,GenBank:XP_011247964.1,MGI:MGI:95457;Name=XP_011247964.1;gbkey=CDS;gene=Mecom;product=histone-lysine N-methyltransferase MECOM isoform X12;protein_id=XP_011247964.1;extra_copy_number=0
CM058243.1	Liftoff	mRNA	28024968	28312188	.	-	.	ID=rna-XM_011249663.1;Parent=gene-Mecom;Dbxref=GeneID:14013,GenBank:XM_011249663.1,MGI:MGI:95457;Name=XM_011249663.1;gbkey=mRNA;gene=Mecom;model_evidence=Supporting evidence includes similarity to: 4 ESTs%2C 5 Proteins%2C 37 long SRA reads%2C and 100%25 coverage of the annotated genomic feature by RNAseq alignments%2C including 22 samples with support for all annotated introns;product=MDS1 and EVI1 complex locus%2C transcript variant X14;transcript_id=XM_011249663.1;matches_ref_protein=True;valid_ORF=True;extra_copy_number=0
CM058243.1	Liftoff	exon	28024968	28026522	.	-	.	ID=exon-XM_011249663.1-15;Parent=rna-XM_011249663.1;Dbxref=GeneID:14013,GenBank:XM_011249663.1,MGI:MGI:95457;gbkey=mRNA;gene=Mecom;product=MDS1 and EVI1 complex locus%2C transcript variant X14;transcript_id=XM_011249663.1;extra_copy_number=0
CM058243.1	Liftoff	exon	28029978	28030161	.	-	.	ID=exon-XM_011249663.1-14;Parent=rna-XM_011249663.1;Dbxref=GeneID:14013,GenBank:XM_011249663.1,MGI:MGI:95457;gbkey=mRNA;gene=Mecom;product=MDS1 and EVI1 complex locus%2C transcript variant X14;transcript_id=XM_011249663.1;extra_copy_number=0
CM058243.1	Liftoff	exon	28030985	28031221	.	-	.	ID=exon-XM_011249663.1-13;Parent=rna-XM_011249663.1;Dbxref=GeneID:14013,GenBank:XM_011249663.1,MGI:MGI:95457;gbkey=mRNA;gene=Mecom;product=MDS1 and EVI1 complex locus%2C transcript variant X14;transcript_id=XM_011249663.1;extra_copy_number=0
CM058243.1	Liftoff	exon	28034645	28034789	.	-	.	ID=exon-XM_011249663.1-12;Parent=rna-XM_011249663.1;Dbxref=GeneID:14013,GenBank:XM_011249663.1,MGI:MGI:95457;gbkey=mRNA;gene=Mecom;product=MDS1 and EVI1 complex locus%2C transcript variant X14;transcript_id=XM_011249663.1;extra_copy_number=0
CM058243.1	Liftoff	exon	28036731	28036900	.	-	.	ID=exon-XM_011249663.1-11;Parent=rna-XM_011249663.1;Dbxref=GeneID:14013,GenBank:XM_011249663.1,MGI:MGI:95457;gbkey=mRNA;gene=Mecom;product=MDS1 and EVI1 complex locus%2C transcript variant X14;transcript_id=XM_011249663.1;extra_copy_number=0
CM058243.1	Liftoff	exon	28039121	28039198	.	-	.	ID=exon-XM_011249663.1-10;Parent=rna-XM_011249663.1;Dbxref=GeneID:14013,GenBank:XM_011249663.1,MGI:MGI:95457;gbkey=mRNA;gene=Mecom;product=MDS1 and EVI1 complex locus%2C transcript variant X14;transcript_id=XM_011249663.1;extra_copy_number=0
CM058243.1	Liftoff	exon	28040325	28040491	.	-	.	ID=exon-XM_011249663.1-9;Parent=rna-XM_011249663.1;Dbxref=GeneID:14013,GenBank:XM_011249663.1,MGI:MGI:95457;gbkey=mRNA;gene=Mecom;product=MDS1 and EVI1 complex locus%2C transcript variant X14;transcript_id=XM_011249663.1;extra_copy_number=0
CM058243.1	Liftoff	exon	28050931	28051018	.	-	.	ID=exon-XM_011249663.1-8;Parent=rna-XM_011249663.1;Dbxref=GeneID:14013,GenBank:XM_011249663.1,MGI:MGI:95457;gbkey=mRNA;gene=Mecom;product=MDS1 and EVI1 complex locus%2C transcript variant X14;transcript_id=XM_011249663.1;extra_copy_number=0
CM058243.1	Liftoff	exon	28053273	28053657	.	-	.	ID=exon-XM_011249663.1-7;Parent=rna-XM_011249663.1;Dbxref=GeneID:14013,GenBank:XM_011249663.1,MGI:MGI:95457;gbkey=mRNA;gene=Mecom;product=MDS1 and EVI1 complex locus%2C transcript variant X14;transcript_id=XM_011249663.1;extra_copy_number=0
CM058243.1	Liftoff	exon	28059017	28059170	.	-	.	ID=exon-XM_011249663.1-6;Parent=rna-XM_011249663.1;Dbxref=GeneID:14013,GenBank:XM_011249663.1,MGI:MGI:95457;gbkey=mRNA;gene=Mecom;product=MDS1 and EVI1 complex locus%2C transcript variant X14;transcript_id=XM_011249663.1;extra_copy_number=0
CM058243.1	Liftoff	exon	28060879	28061026	.	-	.	ID=exon-XM_011249663.1-5;Parent=rna-XM_011249663.1;Dbxref=GeneID:14013,GenBank:XM_011249663.1,MGI:MGI:95457;gbkey=mRNA;gene=Mecom;product=MDS1 and EVI1 complex locus%2C transcript variant X14;transcript_id=XM_011249663.1;extra_copy_number=0
CM058243.1	Liftoff	exon	28067335	28067551	.	-	.	ID=exon-XM_011249663.1-4;Parent=rna-XM_011249663.1;Dbxref=GeneID:14013,GenBank:XM_011249663.1,MGI:MGI:95457;gbkey=mRNA;gene=Mecom;product=MDS1 and EVI1 complex locus%2C transcript variant X14;transcript_id=XM_011249663.1;extra_copy_number=0
CM058243.1	Liftoff	exon	28071495	28071597	.	-	.	ID=exon-XM_011249663.1-3;Parent=rna-XM_011249663.1;Dbxref=GeneID:14013,GenBank:XM_011249663.1,MGI:MGI:95457;gbkey=mRNA;gene=Mecom;product=MDS1 and EVI1 complex locus%2C transcript variant X14;transcript_id=XM_011249663.1;extra_copy_number=0
CM058243.1	Liftoff	exon	28083616	28083750	.	-	.	ID=exon-XM_011249663.1-2;Parent=rna-XM_011249663.1;Dbxref=GeneID:14013,GenBank:XM_011249663.1,MGI:MGI:95457;gbkey=mRNA;gene=Mecom;product=MDS1 and EVI1 complex locus%2C transcript variant X14;transcript_id=XM_011249663.1;extra_copy_number=0
CM058243.1	Liftoff	exon	28311845	28312188	.	-	.	ID=exon-XM_011249663.1-1;Parent=rna-XM_011249663.1;Dbxref=GeneID:14013,GenBank:XM_011249663.1,MGI:MGI:95457;gbkey=mRNA;gene=Mecom;product=MDS1 and EVI1 complex locus%2C transcript variant X14;transcript_id=XM_011249663.1;extra_copy_number=0
CM058243.1	Liftoff	CDS	28026388	28026522	.	-	.	ID=cds-XP_011247965.1;Parent=rna-XM_011249663.1;Dbxref=GeneID:14013,GenBank:XP_011247965.1,MGI:MGI:95457;Name=XP_011247965.1;gbkey=CDS;gene=Mecom;product=histone-lysine N-methyltransferase MECOM isoform X13;protein_id=XP_011247965.1;extra_copy_number=0
CM058243.1	Liftoff	CDS	28029978	28030161	.	-	.	ID=cds-XP_011247965.1;Parent=rna-XM_011249663.1;Dbxref=GeneID:14013,GenBank:XP_011247965.1,MGI:MGI:95457;Name=XP_011247965.1;gbkey=CDS;gene=Mecom;product=histone-lysine N-methyltransferase MECOM isoform X13;protein_id=XP_011247965.1;extra_copy_number=0
CM058243.1	Liftoff	CDS	28030985	28031221	.	-	.	ID=cds-XP_011247965.1;Parent=rna-XM_011249663.1;Dbxref=GeneID:14013,GenBank:XP_011247965.1,MGI:MGI:95457;Name=XP_011247965.1;gbkey=CDS;gene=Mecom;product=histone-lysine N-methyltransferase MECOM isoform X13;protein_id=XP_011247965.1;extra_copy_number=0
CM058243.1	Liftoff	CDS	28034645	28034789	.	-	.	ID=cds-XP_011247965.1;Parent=rna-XM_011249663.1;Dbxref=GeneID:14013,GenBank:XP_011247965.1,MGI:MGI:95457;Name=XP_011247965.1;gbkey=CDS;gene=Mecom;product=histone-lysine N-methyltransferase MECOM isoform X13;protein_id=XP_011247965.1;extra_copy_number=0
CM058243.1	Liftoff	CDS	28036731	28036900	.	-	.	ID=cds-XP_011247965.1;Parent=rna-XM_011249663.1;Dbxref=GeneID:14013,GenBank:XP_011247965.1,MGI:MGI:95457;Name=XP_011247965.1;gbkey=CDS;gene=Mecom;product=histone-lysine N-methyltransferase MECOM isoform X13;protein_id=XP_011247965.1;extra_copy_number=0
CM058243.1	Liftoff	CDS	28039121	28039198	.	-	.	ID=cds-XP_011247965.1;Parent=rna-XM_011249663.1;Dbxref=GeneID:14013,GenBank:XP_011247965.1,MGI:MGI:95457;Name=XP_011247965.1;gbkey=CDS;gene=Mecom;product=histone-lysine N-methyltransferase MECOM isoform X13;protein_id=XP_011247965.1;extra_copy_number=0
CM058243.1	Liftoff	CDS	28040325	28040491	.	-	.	ID=cds-XP_011247965.1;Parent=rna-XM_011249663.1;Dbxref=GeneID:14013,GenBank:XP_011247965.1,MGI:MGI:95457;Name=XP_011247965.1;gbkey=CDS;gene=Mecom;product=histone-lysine N-methyltransferase MECOM isoform X13;protein_id=XP_011247965.1;extra_copy_number=0
CM058243.1	Liftoff	CDS	28050931	28051018	.	-	.	ID=cds-XP_011247965.1;Parent=rna-XM_011249663.1;Dbxref=GeneID:14013,GenBank:XP_011247965.1,MGI:MGI:95457;Name=XP_011247965.1;gbkey=CDS;gene=Mecom;product=histone-lysine N-methyltransferase MECOM isoform X13;protein_id=XP_011247965.1;extra_copy_number=0
CM058243.1	Liftoff	CDS	28053273	28053657	.	-	.	ID=cds-XP_011247965.1;Parent=rna-XM_011249663.1;Dbxref=GeneID:14013,GenBank:XP_011247965.1,MGI:MGI:95457;Name=XP_011247965.1;gbkey=CDS;gene=Mecom;product=histone-lysine N-methyltransferase MECOM isoform X13;protein_id=XP_011247965.1;extra_copy_number=0
CM058243.1	Liftoff	CDS	28059017	28059170	.	-	.	ID=cds-XP_011247965.1;Parent=rna-XM_011249663.1;Dbxref=GeneID:14013,GenBank:XP_011247965.1,MGI:MGI:95457;Name=XP_011247965.1;gbkey=CDS;gene=Mecom;product=histone-lysine N-methyltransferase MECOM isoform X13;protein_id=XP_011247965.1;extra_copy_number=0
CM058243.1	Liftoff	CDS	28060879	28061026	.	-	.	ID=cds-XP_011247965.1;Parent=rna-XM_011249663.1;Dbxref=GeneID:14013,GenBank:XP_011247965.1,MGI:MGI:95457;Name=XP_011247965.1;gbkey=CDS;gene=Mecom;product=histone-lysine N-methyltransferase MECOM isoform X13;protein_id=XP_011247965.1;extra_copy_number=0
CM058243.1	Liftoff	CDS	28067335	28067551	.	-	.	ID=cds-XP_011247965.1;Parent=rna-XM_011249663.1;Dbxref=GeneID:14013,GenBank:XP_011247965.1,MGI:MGI:95457;Name=XP_011247965.1;gbkey=CDS;gene=Mecom;product=histone-lysine N-methyltransferase MECOM isoform X13;protein_id=XP_011247965.1;extra_copy_number=0
CM058243.1	Liftoff	CDS	28071495	28071597	.	-	.	ID=cds-XP_011247965.1;Parent=rna-XM_011249663.1;Dbxref=GeneID:14013,GenBank:XP_011247965.1,MGI:MGI:95457;Name=XP_011247965.1;gbkey=CDS;gene=Mecom;product=histone-lysine N-methyltransferase MECOM isoform X13;protein_id=XP_011247965.1;extra_copy_number=0
CM058243.1	Liftoff	CDS	28083616	28083750	.	-	.	ID=cds-XP_011247965.1;Parent=rna-XM_011249663.1;Dbxref=GeneID:14013,GenBank:XP_011247965.1,MGI:MGI:95457;Name=XP_011247965.1;gbkey=CDS;gene=Mecom;product=histone-lysine N-methyltransferase MECOM isoform X13;protein_id=XP_011247965.1;extra_copy_number=0
CM058243.1	Liftoff	CDS	28311845	28312141	.	-	.	ID=cds-XP_011247965.1;Parent=rna-XM_011249663.1;Dbxref=GeneID:14013,GenBank:XP_011247965.1,MGI:MGI:95457;Name=XP_011247965.1;gbkey=CDS;gene=Mecom;product=histone-lysine N-methyltransferase MECOM isoform X13;protein_id=XP_011247965.1;extra_copy_number=0
CM058243.1	Liftoff	mRNA	28024968	28336718	.	-	.	ID=rna-XM_011249664.4;Parent=gene-Mecom;Dbxref=GeneID:14013,GenBank:XM_011249664.4,MGI:MGI:95457;Name=XM_011249664.4;gbkey=mRNA;gene=Mecom;model_evidence=Supporting evidence includes similarity to: 1 mRNA%2C 5 ESTs%2C 2 Proteins%2C 35 long SRA reads%2C and 100%25 coverage of the annotated genomic feature by RNAseq alignments%2C including 2 samples with support for all annotated introns;product=MDS1 and EVI1 complex locus%2C transcript variant X16;transcript_id=XM_011249664.4;matches_ref_protein=True;valid_ORF=True;extra_copy_number=0
CM058243.1	Liftoff	exon	28024968	28026522	.	-	.	ID=exon-XM_011249664.4-15;Parent=rna-XM_011249664.4;Dbxref=GeneID:14013,GenBank:XM_011249664.4,MGI:MGI:95457;gbkey=mRNA;gene=Mecom;product=MDS1 and EVI1 complex locus%2C transcript variant X16;transcript_id=XM_011249664.4;extra_copy_number=0
CM058243.1	Liftoff	exon	28030985	28031221	.	-	.	ID=exon-XM_011249664.4-14;Parent=rna-XM_011249664.4;Dbxref=GeneID:14013,GenBank:XM_011249664.4,MGI:MGI:95457;gbkey=mRNA;gene=Mecom;product=MDS1 and EVI1 complex locus%2C transcript variant X16;transcript_id=XM_011249664.4;extra_copy_number=0
CM058243.1	Liftoff	exon	28034645	28034789	.	-	.	ID=exon-XM_011249664.4-13;Parent=rna-XM_011249664.4;Dbxref=GeneID:14013,GenBank:XM_011249664.4,MGI:MGI:95457;gbkey=mRNA;gene=Mecom;product=MDS1 and EVI1 complex locus%2C transcript variant X16;transcript_id=XM_011249664.4;extra_copy_number=0
CM058243.1	Liftoff	exon	28036731	28036900	.	-	.	ID=exon-XM_011249664.4-12;Parent=rna-XM_011249664.4;Dbxref=GeneID:14013,GenBank:XM_011249664.4,MGI:MGI:95457;gbkey=mRNA;gene=Mecom;product=MDS1 and EVI1 complex locus%2C transcript variant X16;transcript_id=XM_011249664.4;extra_copy_number=0
CM058243.1	Liftoff	exon	28039121	28039198	.	-	.	ID=exon-XM_011249664.4-11;Parent=rna-XM_011249664.4;Dbxref=GeneID:14013,GenBank:XM_011249664.4,MGI:MGI:95457;gbkey=mRNA;gene=Mecom;product=MDS1 and EVI1 complex locus%2C transcript variant X16;transcript_id=XM_011249664.4;extra_copy_number=0
CM058243.1	Liftoff	exon	28040325	28040491	.	-	.	ID=exon-XM_011249664.4-10;Parent=rna-XM_011249664.4;Dbxref=GeneID:14013,GenBank:XM_011249664.4,MGI:MGI:95457;gbkey=mRNA;gene=Mecom;product=MDS1 and EVI1 complex locus%2C transcript variant X16;transcript_id=XM_011249664.4;extra_copy_number=0
CM058243.1	Liftoff	exon	28050931	28051018	.	-	.	ID=exon-XM_011249664.4-9;Parent=rna-XM_011249664.4;Dbxref=GeneID:14013,GenBank:XM_011249664.4,MGI:MGI:95457;gbkey=mRNA;gene=Mecom;product=MDS1 and EVI1 complex locus%2C transcript variant X16;transcript_id=XM_011249664.4;extra_copy_number=0
CM058243.1	Liftoff	exon	28053273	28053657	.	-	.	ID=exon-XM_011249664.4-8;Parent=rna-XM_011249664.4;Dbxref=GeneID:14013,GenBank:XM_011249664.4,MGI:MGI:95457;gbkey=mRNA;gene=Mecom;product=MDS1 and EVI1 complex locus%2C transcript variant X16;transcript_id=XM_011249664.4;extra_copy_number=0
CM058243.1	Liftoff	exon	28059017	28059170	.	-	.	ID=exon-XM_011249664.4-7;Parent=rna-XM_011249664.4;Dbxref=GeneID:14013,GenBank:XM_011249664.4,MGI:MGI:95457;gbkey=mRNA;gene=Mecom;product=MDS1 and EVI1 complex locus%2C transcript variant X16;transcript_id=XM_011249664.4;extra_copy_number=0
CM058243.1	Liftoff	exon	28060879	28061026	.	-	.	ID=exon-XM_011249664.4-6;Parent=rna-XM_011249664.4;Dbxref=GeneID:14013,GenBank:XM_011249664.4,MGI:MGI:95457;gbkey=mRNA;gene=Mecom;product=MDS1 and EVI1 complex locus%2C transcript variant X16;transcript_id=XM_011249664.4;extra_copy_number=0
CM058243.1	Liftoff	exon	28067335	28067551	.	-	.	ID=exon-XM_011249664.4-5;Parent=rna-XM_011249664.4;Dbxref=GeneID:14013,GenBank:XM_011249664.4,MGI:MGI:95457;gbkey=mRNA;gene=Mecom;product=MDS1 and EVI1 complex locus%2C transcript variant X16;transcript_id=XM_011249664.4;extra_copy_number=0
CM058243.1	Liftoff	exon	28071495	28071597	.	-	.	ID=exon-XM_011249664.4-4;Parent=rna-XM_011249664.4;Dbxref=GeneID:14013,GenBank:XM_011249664.4,MGI:MGI:95457;gbkey=mRNA;gene=Mecom;product=MDS1 and EVI1 complex locus%2C transcript variant X16;transcript_id=XM_011249664.4;extra_copy_number=0
CM058243.1	Liftoff	exon	28083616	28083750	.	-	.	ID=exon-XM_011249664.4-3;Parent=rna-XM_011249664.4;Dbxref=GeneID:14013,GenBank:XM_011249664.4,MGI:MGI:95457;gbkey=mRNA;gene=Mecom;product=MDS1 and EVI1 complex locus%2C transcript variant X16;transcript_id=XM_011249664.4;extra_copy_number=0
CM058243.1	Liftoff	exon	28311845	28312188	.	-	.	ID=exon-XM_011249664.4-2;Parent=rna-XM_011249664.4;Dbxref=GeneID:14013,GenBank:XM_011249664.4,MGI:MGI:95457;gbkey=mRNA;gene=Mecom;product=MDS1 and EVI1 complex locus%2C transcript variant X16;transcript_id=XM_011249664.4;extra_copy_number=0
CM058243.1	Liftoff	exon	28336567	28336718	.	-	.	ID=exon-XM_011249664.4-1;Parent=rna-XM_011249664.4;Dbxref=GeneID:14013,GenBank:XM_011249664.4,MGI:MGI:95457;gbkey=mRNA;gene=Mecom;product=MDS1 and EVI1 complex locus%2C transcript variant X16;transcript_id=XM_011249664.4;extra_copy_number=0
CM058243.1	Liftoff	CDS	28026510	28026522	.	-	.	ID=cds-XP_011247966.1;Parent=rna-XM_011249664.4;Dbxref=GeneID:14013,GenBank:XP_011247966.1,MGI:MGI:95457;Name=XP_011247966.1;gbkey=CDS;gene=Mecom;product=histone-lysine N-methyltransferase MECOM isoform X15;protein_id=XP_011247966.1;extra_copy_number=0
CM058243.1	Liftoff	CDS	28030985	28031221	.	-	.	ID=cds-XP_011247966.1;Parent=rna-XM_011249664.4;Dbxref=GeneID:14013,GenBank:XP_011247966.1,MGI:MGI:95457;Name=XP_011247966.1;gbkey=CDS;gene=Mecom;product=histone-lysine N-methyltransferase MECOM isoform X15;protein_id=XP_011247966.1;extra_copy_number=0
CM058243.1	Liftoff	CDS	28034645	28034789	.	-	.	ID=cds-XP_011247966.1;Parent=rna-XM_011249664.4;Dbxref=GeneID:14013,GenBank:XP_011247966.1,MGI:MGI:95457;Name=XP_011247966.1;gbkey=CDS;gene=Mecom;product=histone-lysine N-methyltransferase MECOM isoform X15;protein_id=XP_011247966.1;extra_copy_number=0
CM058243.1	Liftoff	CDS	28036731	28036900	.	-	.	ID=cds-XP_011247966.1;Parent=rna-XM_011249664.4;Dbxref=GeneID:14013,GenBank:XP_011247966.1,MGI:MGI:95457;Name=XP_011247966.1;gbkey=CDS;gene=Mecom;product=histone-lysine N-methyltransferase MECOM isoform X15;protein_id=XP_011247966.1;extra_copy_number=0
CM058243.1	Liftoff	CDS	28039121	28039198	.	-	.	ID=cds-XP_011247966.1;Parent=rna-XM_011249664.4;Dbxref=GeneID:14013,GenBank:XP_011247966.1,MGI:MGI:95457;Name=XP_011247966.1;gbkey=CDS;gene=Mecom;product=histone-lysine N-methyltransferase MECOM isoform X15;protein_id=XP_011247966.1;extra_copy_number=0
CM058243.1	Liftoff	CDS	28040325	28040491	.	-	.	ID=cds-XP_011247966.1;Parent=rna-XM_011249664.4;Dbxref=GeneID:14013,GenBank:XP_011247966.1,MGI:MGI:95457;Name=XP_011247966.1;gbkey=CDS;gene=Mecom;product=histone-lysine N-methyltransferase MECOM isoform X15;protein_id=XP_011247966.1;extra_copy_number=0
CM058243.1	Liftoff	CDS	28050931	28051018	.	-	.	ID=cds-XP_011247966.1;Parent=rna-XM_011249664.4;Dbxref=GeneID:14013,GenBank:XP_011247966.1,MGI:MGI:95457;Name=XP_011247966.1;gbkey=CDS;gene=Mecom;product=histone-lysine N-methyltransferase MECOM isoform X15;protein_id=XP_011247966.1;extra_copy_number=0
CM058243.1	Liftoff	CDS	28053273	28053657	.	-	.	ID=cds-XP_011247966.1;Parent=rna-XM_011249664.4;Dbxref=GeneID:14013,GenBank:XP_011247966.1,MGI:MGI:95457;Name=XP_011247966.1;gbkey=CDS;gene=Mecom;product=histone-lysine N-methyltransferase MECOM isoform X15;protein_id=XP_011247966.1;extra_copy_number=0
CM058243.1	Liftoff	CDS	28059017	28059170	.	-	.	ID=cds-XP_011247966.1;Parent=rna-XM_011249664.4;Dbxref=GeneID:14013,GenBank:XP_011247966.1,MGI:MGI:95457;Name=XP_011247966.1;gbkey=CDS;gene=Mecom;product=histone-lysine N-methyltransferase MECOM isoform X15;protein_id=XP_011247966.1;extra_copy_number=0
CM058243.1	Liftoff	CDS	28060879	28061026	.	-	.	ID=cds-XP_011247966.1;Parent=rna-XM_011249664.4;Dbxref=GeneID:14013,GenBank:XP_011247966.1,MGI:MGI:95457;Name=XP_011247966.1;gbkey=CDS;gene=Mecom;product=histone-lysine N-methyltransferase MECOM isoform X15;protein_id=XP_011247966.1;extra_copy_number=0
CM058243.1	Liftoff	CDS	28067335	28067551	.	-	.	ID=cds-XP_011247966.1;Parent=rna-XM_011249664.4;Dbxref=GeneID:14013,GenBank:XP_011247966.1,MGI:MGI:95457;Name=XP_011247966.1;gbkey=CDS;gene=Mecom;product=histone-lysine N-methyltransferase MECOM isoform X15;protein_id=XP_011247966.1;extra_copy_number=0
CM058243.1	Liftoff	CDS	28071495	28071597	.	-	.	ID=cds-XP_011247966.1;Parent=rna-XM_011249664.4;Dbxref=GeneID:14013,GenBank:XP_011247966.1,MGI:MGI:95457;Name=XP_011247966.1;gbkey=CDS;gene=Mecom;product=histone-lysine N-methyltransferase MECOM isoform X15;protein_id=XP_011247966.1;extra_copy_number=0
CM058243.1	Liftoff	CDS	28083616	28083750	.	-	.	ID=cds-XP_011247966.1;Parent=rna-XM_011249664.4;Dbxref=GeneID:14013,GenBank:XP_011247966.1,MGI:MGI:95457;Name=XP_011247966.1;gbkey=CDS;gene=Mecom;product=histone-lysine N-methyltransferase MECOM isoform X15;protein_id=XP_011247966.1;extra_copy_number=0
CM058243.1	Liftoff	CDS	28311845	28312188	.	-	.	ID=cds-XP_011247966.1;Parent=rna-XM_011249664.4;Dbxref=GeneID:14013,GenBank:XP_011247966.1,MGI:MGI:95457;Name=XP_011247966.1;gbkey=CDS;gene=Mecom;product=histone-lysine N-methyltransferase MECOM isoform X15;protein_id=XP_011247966.1;extra_copy_number=0
CM058243.1	Liftoff	CDS	28336567	28336630	.	-	.	ID=cds-XP_011247966.1;Parent=rna-XM_011249664.4;Dbxref=GeneID:14013,GenBank:XP_011247966.1,MGI:MGI:95457;Name=XP_011247966.1;gbkey=CDS;gene=Mecom;product=histone-lysine N-methyltransferase MECOM isoform X15;protein_id=XP_011247966.1;extra_copy_number=0
CM058243.1	Liftoff	mRNA	28024968	28087356	.	-	.	ID=rna-XM_030252416.2;Parent=gene-Mecom;Dbxref=GeneID:14013,GenBank:XM_030252416.2,MGI:MGI:95457;Name=XM_030252416.2;gbkey=mRNA;gene=Mecom;model_evidence=Supporting evidence includes similarity to: 17 ESTs%2C 6 Proteins%2C 44 long SRA reads%2C and 100%25 coverage of the annotated genomic feature by RNAseq alignments%2C including 24 samples with support for all annotated introns;product=MDS1 and EVI1 complex locus%2C transcript variant X9;transcript_id=XM_030252416.2;matches_ref_protein=True;valid_ORF=True;extra_copy_number=0
CM058243.1	Liftoff	exon	28024968	28026522	.	-	.	ID=exon-XM_030252416.2-16;Parent=rna-XM_030252416.2;Dbxref=GeneID:14013,GenBank:XM_030252416.2,MGI:MGI:95457;gbkey=mRNA;gene=Mecom;product=MDS1 and EVI1 complex locus%2C transcript variant X9;transcript_id=XM_030252416.2;extra_copy_number=0
CM058243.1	Liftoff	exon	28029978	28030161	.	-	.	ID=exon-XM_030252416.2-15;Parent=rna-XM_030252416.2;Dbxref=GeneID:14013,GenBank:XM_030252416.2,MGI:MGI:95457;gbkey=mRNA;gene=Mecom;product=MDS1 and EVI1 complex locus%2C transcript variant X9;transcript_id=XM_030252416.2;extra_copy_number=0
CM058243.1	Liftoff	exon	28030985	28031221	.	-	.	ID=exon-XM_030252416.2-14;Parent=rna-XM_030252416.2;Dbxref=GeneID:14013,GenBank:XM_030252416.2,MGI:MGI:95457;gbkey=mRNA;gene=Mecom;product=MDS1 and EVI1 complex locus%2C transcript variant X9;transcript_id=XM_030252416.2;extra_copy_number=0
CM058243.1	Liftoff	exon	28034645	28034789	.	-	.	ID=exon-XM_030252416.2-13;Parent=rna-XM_030252416.2;Dbxref=GeneID:14013,GenBank:XM_030252416.2,MGI:MGI:95457;gbkey=mRNA;gene=Mecom;product=MDS1 and EVI1 complex locus%2C transcript variant X9;transcript_id=XM_030252416.2;extra_copy_number=0
CM058243.1	Liftoff	exon	28036731	28036900	.	-	.	ID=exon-XM_030252416.2-12;Parent=rna-XM_030252416.2;Dbxref=GeneID:14013,GenBank:XM_030252416.2,MGI:MGI:95457;gbkey=mRNA;gene=Mecom;product=MDS1 and EVI1 complex locus%2C transcript variant X9;transcript_id=XM_030252416.2;extra_copy_number=0
CM058243.1	Liftoff	exon	28039121	28039198	.	-	.	ID=exon-XM_030252416.2-11;Parent=rna-XM_030252416.2;Dbxref=GeneID:14013,GenBank:XM_030252416.2,MGI:MGI:95457;gbkey=mRNA;gene=Mecom;product=MDS1 and EVI1 complex locus%2C transcript variant X9;transcript_id=XM_030252416.2;extra_copy_number=0
CM058243.1	Liftoff	exon	28040325	28040491	.	-	.	ID=exon-XM_030252416.2-10;Parent=rna-XM_030252416.2;Dbxref=GeneID:14013,GenBank:XM_030252416.2,MGI:MGI:95457;gbkey=mRNA;gene=Mecom;product=MDS1 and EVI1 complex locus%2C transcript variant X9;transcript_id=XM_030252416.2;extra_copy_number=0
CM058243.1	Liftoff	exon	28046352	28046378	.	-	.	ID=exon-XM_030252416.2-9;Parent=rna-XM_030252416.2;Dbxref=GeneID:14013,GenBank:XM_030252416.2,MGI:MGI:95457;gbkey=mRNA;gene=Mecom;product=MDS1 and EVI1 complex locus%2C transcript variant X9;transcript_id=XM_030252416.2;extra_copy_number=0
CM058243.1	Liftoff	exon	28050931	28051018	.	-	.	ID=exon-XM_030252416.2-8;Parent=rna-XM_030252416.2;Dbxref=GeneID:14013,GenBank:XM_030252416.2,MGI:MGI:95457;gbkey=mRNA;gene=Mecom;product=MDS1 and EVI1 complex locus%2C transcript variant X9;transcript_id=XM_030252416.2;extra_copy_number=0
CM058243.1	Liftoff	exon	28053273	28054629	.	-	.	ID=exon-XM_030252416.2-7;Parent=rna-XM_030252416.2;Dbxref=GeneID:14013,GenBank:XM_030252416.2,MGI:MGI:95457;gbkey=mRNA;gene=Mecom;product=MDS1 and EVI1 complex locus%2C transcript variant X9;transcript_id=XM_030252416.2;extra_copy_number=0
CM058243.1	Liftoff	exon	28059017	28059170	.	-	.	ID=exon-XM_030252416.2-6;Parent=rna-XM_030252416.2;Dbxref=GeneID:14013,GenBank:XM_030252416.2,MGI:MGI:95457;gbkey=mRNA;gene=Mecom;product=MDS1 and EVI1 complex locus%2C transcript variant X9;transcript_id=XM_030252416.2;extra_copy_number=0
CM058243.1	Liftoff	exon	28060879	28061026	.	-	.	ID=exon-XM_030252416.2-5;Parent=rna-XM_030252416.2;Dbxref=GeneID:14013,GenBank:XM_030252416.2,MGI:MGI:95457;gbkey=mRNA;gene=Mecom;product=MDS1 and EVI1 complex locus%2C transcript variant X9;transcript_id=XM_030252416.2;extra_copy_number=0
CM058243.1	Liftoff	exon	28067335	28067551	.	-	.	ID=exon-XM_030252416.2-4;Parent=rna-XM_030252416.2;Dbxref=GeneID:14013,GenBank:XM_030252416.2,MGI:MGI:95457;gbkey=mRNA;gene=Mecom;product=MDS1 and EVI1 complex locus%2C transcript variant X9;transcript_id=XM_030252416.2;extra_copy_number=0
CM058243.1	Liftoff	exon	28071495	28071597	.	-	.	ID=exon-XM_030252416.2-3;Parent=rna-XM_030252416.2;Dbxref=GeneID:14013,GenBank:XM_030252416.2,MGI:MGI:95457;gbkey=mRNA;gene=Mecom;product=MDS1 and EVI1 complex locus%2C transcript variant X9;transcript_id=XM_030252416.2;extra_copy_number=0
CM058243.1	Liftoff	exon	28083616	28083750	.	-	.	ID=exon-XM_030252416.2-2;Parent=rna-XM_030252416.2;Dbxref=GeneID:14013,GenBank:XM_030252416.2,MGI:MGI:95457;gbkey=mRNA;gene=Mecom;product=MDS1 and EVI1 complex locus%2C transcript variant X9;transcript_id=XM_030252416.2;extra_copy_number=0
CM058243.1	Liftoff	exon	28086395	28087356	.	-	.	ID=exon-XM_030252416.2-1;Parent=rna-XM_030252416.2;Dbxref=GeneID:14013,GenBank:XM_030252416.2,MGI:MGI:95457;gbkey=mRNA;gene=Mecom;product=MDS1 and EVI1 complex locus%2C transcript variant X9;transcript_id=XM_030252416.2;extra_copy_number=0
CM058243.1	Liftoff	CDS	28026388	28026522	.	-	.	ID=cds-XP_030108276.1;Parent=rna-XM_030252416.2;Dbxref=GeneID:14013,GenBank:XP_030108276.1,MGI:MGI:95457;Name=XP_030108276.1;gbkey=CDS;gene=Mecom;product=histone-lysine N-methyltransferase MECOM isoform X8;protein_id=XP_030108276.1;extra_copy_number=0
CM058243.1	Liftoff	CDS	28029978	28030161	.	-	.	ID=cds-XP_030108276.1;Parent=rna-XM_030252416.2;Dbxref=GeneID:14013,GenBank:XP_030108276.1,MGI:MGI:95457;Name=XP_030108276.1;gbkey=CDS;gene=Mecom;product=histone-lysine N-methyltransferase MECOM isoform X8;protein_id=XP_030108276.1;extra_copy_number=0
CM058243.1	Liftoff	CDS	28030985	28031221	.	-	.	ID=cds-XP_030108276.1;Parent=rna-XM_030252416.2;Dbxref=GeneID:14013,GenBank:XP_030108276.1,MGI:MGI:95457;Name=XP_030108276.1;gbkey=CDS;gene=Mecom;product=histone-lysine N-methyltransferase MECOM isoform X8;protein_id=XP_030108276.1;extra_copy_number=0
CM058243.1	Liftoff	CDS	28034645	28034789	.	-	.	ID=cds-XP_030108276.1;Parent=rna-XM_030252416.2;Dbxref=GeneID:14013,GenBank:XP_030108276.1,MGI:MGI:95457;Name=XP_030108276.1;gbkey=CDS;gene=Mecom;product=histone-lysine N-methyltransferase MECOM isoform X8;protein_id=XP_030108276.1;extra_copy_number=0
CM058243.1	Liftoff	CDS	28036731	28036900	.	-	.	ID=cds-XP_030108276.1;Parent=rna-XM_030252416.2;Dbxref=GeneID:14013,GenBank:XP_030108276.1,MGI:MGI:95457;Name=XP_030108276.1;gbkey=CDS;gene=Mecom;product=histone-lysine N-methyltransferase MECOM isoform X8;protein_id=XP_030108276.1;extra_copy_number=0
CM058243.1	Liftoff	CDS	28039121	28039198	.	-	.	ID=cds-XP_030108276.1;Parent=rna-XM_030252416.2;Dbxref=GeneID:14013,GenBank:XP_030108276.1,MGI:MGI:95457;Name=XP_030108276.1;gbkey=CDS;gene=Mecom;product=histone-lysine N-methyltransferase MECOM isoform X8;protein_id=XP_030108276.1;extra_copy_number=0
CM058243.1	Liftoff	CDS	28040325	28040491	.	-	.	ID=cds-XP_030108276.1;Parent=rna-XM_030252416.2;Dbxref=GeneID:14013,GenBank:XP_030108276.1,MGI:MGI:95457;Name=XP_030108276.1;gbkey=CDS;gene=Mecom;product=histone-lysine N-methyltransferase MECOM isoform X8;protein_id=XP_030108276.1;extra_copy_number=0
CM058243.1	Liftoff	CDS	28046352	28046378	.	-	.	ID=cds-XP_030108276.1;Parent=rna-XM_030252416.2;Dbxref=GeneID:14013,GenBank:XP_030108276.1,MGI:MGI:95457;Name=XP_030108276.1;gbkey=CDS;gene=Mecom;product=histone-lysine N-methyltransferase MECOM isoform X8;protein_id=XP_030108276.1;extra_copy_number=0
CM058243.1	Liftoff	CDS	28050931	28051018	.	-	.	ID=cds-XP_030108276.1;Parent=rna-XM_030252416.2;Dbxref=GeneID:14013,GenBank:XP_030108276.1,MGI:MGI:95457;Name=XP_030108276.1;gbkey=CDS;gene=Mecom;product=histone-lysine N-methyltransferase MECOM isoform X8;protein_id=XP_030108276.1;extra_copy_number=0
CM058243.1	Liftoff	CDS	28053273	28054629	.	-	.	ID=cds-XP_030108276.1;Parent=rna-XM_030252416.2;Dbxref=GeneID:14013,GenBank:XP_030108276.1,MGI:MGI:95457;Name=XP_030108276.1;gbkey=CDS;gene=Mecom;product=histone-lysine N-methyltransferase MECOM isoform X8;protein_id=XP_030108276.1;extra_copy_number=0
CM058243.1	Liftoff	CDS	28059017	28059170	.	-	.	ID=cds-XP_030108276.1;Parent=rna-XM_030252416.2;Dbxref=GeneID:14013,GenBank:XP_030108276.1,MGI:MGI:95457;Name=XP_030108276.1;gbkey=CDS;gene=Mecom;product=histone-lysine N-methyltransferase MECOM isoform X8;protein_id=XP_030108276.1;extra_copy_number=0
CM058243.1	Liftoff	CDS	28060879	28061026	.	-	.	ID=cds-XP_030108276.1;Parent=rna-XM_030252416.2;Dbxref=GeneID:14013,GenBank:XP_030108276.1,MGI:MGI:95457;Name=XP_030108276.1;gbkey=CDS;gene=Mecom;product=histone-lysine N-methyltransferase MECOM isoform X8;protein_id=XP_030108276.1;extra_copy_number=0
CM058243.1	Liftoff	CDS	28067335	28067551	.	-	.	ID=cds-XP_030108276.1;Parent=rna-XM_030252416.2;Dbxref=GeneID:14013,GenBank:XP_030108276.1,MGI:MGI:95457;Name=XP_030108276.1;gbkey=CDS;gene=Mecom;product=histone-lysine N-methyltransferase MECOM isoform X8;protein_id=XP_030108276.1;extra_copy_number=0
CM058243.1	Liftoff	CDS	28071495	28071543	.	-	.	ID=cds-XP_030108276.1;Parent=rna-XM_030252416.2;Dbxref=GeneID:14013,GenBank:XP_030108276.1,MGI:MGI:95457;Name=XP_030108276.1;gbkey=CDS;gene=Mecom;product=histone-lysine N-methyltransferase MECOM isoform X8;protein_id=XP_030108276.1;extra_copy_number=0
CM058243.1	Liftoff	mRNA	28024968	28584335	.	-	.	ID=rna-XM_036162888.1;Parent=gene-Mecom;Dbxref=GeneID:14013,GenBank:XM_036162888.1,MGI:MGI:95457;Name=XM_036162888.1;gbkey=mRNA;gene=Mecom;model_evidence=Supporting evidence includes similarity to: 10 ESTs%2C 1 Protein%2C 44 long SRA reads%2C and 99%25 coverage of the annotated genomic feature by RNAseq alignments%2C including 21 samples with support for all annotated introns;product=MDS1 and EVI1 complex locus%2C transcript variant X4;transcript_id=XM_036162888.1;matches_ref_protein=True;valid_ORF=True;extra_copy_number=0
CM058243.1	Liftoff	exon	28024968	28026522	.	-	.	ID=exon-XM_036162888.1-15;Parent=rna-XM_036162888.1;Dbxref=GeneID:14013,GenBank:XM_036162888.1,MGI:MGI:95457;gbkey=mRNA;gene=Mecom;product=MDS1 and EVI1 complex locus%2C transcript variant X4;transcript_id=XM_036162888.1;extra_copy_number=0
CM058243.1	Liftoff	exon	28030985	28031221	.	-	.	ID=exon-XM_036162888.1-14;Parent=rna-XM_036162888.1;Dbxref=GeneID:14013,GenBank:XM_036162888.1,MGI:MGI:95457;gbkey=mRNA;gene=Mecom;product=MDS1 and EVI1 complex locus%2C transcript variant X4;transcript_id=XM_036162888.1;extra_copy_number=0
CM058243.1	Liftoff	exon	28034645	28034789	.	-	.	ID=exon-XM_036162888.1-13;Parent=rna-XM_036162888.1;Dbxref=GeneID:14013,GenBank:XM_036162888.1,MGI:MGI:95457;gbkey=mRNA;gene=Mecom;product=MDS1 and EVI1 complex locus%2C transcript variant X4;transcript_id=XM_036162888.1;extra_copy_number=0
CM058243.1	Liftoff	exon	28036731	28036900	.	-	.	ID=exon-XM_036162888.1-12;Parent=rna-XM_036162888.1;Dbxref=GeneID:14013,GenBank:XM_036162888.1,MGI:MGI:95457;gbkey=mRNA;gene=Mecom;product=MDS1 and EVI1 complex locus%2C transcript variant X4;transcript_id=XM_036162888.1;extra_copy_number=0
CM058243.1	Liftoff	exon	28039121	28039198	.	-	.	ID=exon-XM_036162888.1-11;Parent=rna-XM_036162888.1;Dbxref=GeneID:14013,GenBank:XM_036162888.1,MGI:MGI:95457;gbkey=mRNA;gene=Mecom;product=MDS1 and EVI1 complex locus%2C transcript variant X4;transcript_id=XM_036162888.1;extra_copy_number=0
CM058243.1	Liftoff	exon	28040325	28040491	.	-	.	ID=exon-XM_036162888.1-10;Parent=rna-XM_036162888.1;Dbxref=GeneID:14013,GenBank:XM_036162888.1,MGI:MGI:95457;gbkey=mRNA;gene=Mecom;product=MDS1 and EVI1 complex locus%2C transcript variant X4;transcript_id=XM_036162888.1;extra_copy_number=0
CM058243.1	Liftoff	exon	28050931	28051018	.	-	.	ID=exon-XM_036162888.1-9;Parent=rna-XM_036162888.1;Dbxref=GeneID:14013,GenBank:XM_036162888.1,MGI:MGI:95457;gbkey=mRNA;gene=Mecom;product=MDS1 and EVI1 complex locus%2C transcript variant X4;transcript_id=XM_036162888.1;extra_copy_number=0
CM058243.1	Liftoff	exon	28053273	28054629	.	-	.	ID=exon-XM_036162888.1-8;Parent=rna-XM_036162888.1;Dbxref=GeneID:14013,GenBank:XM_036162888.1,MGI:MGI:95457;gbkey=mRNA;gene=Mecom;product=MDS1 and EVI1 complex locus%2C transcript variant X4;transcript_id=XM_036162888.1;extra_copy_number=0
CM058243.1	Liftoff	exon	28059017	28059170	.	-	.	ID=exon-XM_036162888.1-7;Parent=rna-XM_036162888.1;Dbxref=GeneID:14013,GenBank:XM_036162888.1,MGI:MGI:95457;gbkey=mRNA;gene=Mecom;product=MDS1 and EVI1 complex locus%2C transcript variant X4;transcript_id=XM_036162888.1;extra_copy_number=0
CM058243.1	Liftoff	exon	28060879	28061026	.	-	.	ID=exon-XM_036162888.1-6;Parent=rna-XM_036162888.1;Dbxref=GeneID:14013,GenBank:XM_036162888.1,MGI:MGI:95457;gbkey=mRNA;gene=Mecom;product=MDS1 and EVI1 complex locus%2C transcript variant X4;transcript_id=XM_036162888.1;extra_copy_number=0
CM058243.1	Liftoff	exon	28067335	28067551	.	-	.	ID=exon-XM_036162888.1-5;Parent=rna-XM_036162888.1;Dbxref=GeneID:14013,GenBank:XM_036162888.1,MGI:MGI:95457;gbkey=mRNA;gene=Mecom;product=MDS1 and EVI1 complex locus%2C transcript variant X4;transcript_id=XM_036162888.1;extra_copy_number=0
CM058243.1	Liftoff	exon	28071495	28071597	.	-	.	ID=exon-XM_036162888.1-4;Parent=rna-XM_036162888.1;Dbxref=GeneID:14013,GenBank:XM_036162888.1,MGI:MGI:95457;gbkey=mRNA;gene=Mecom;product=MDS1 and EVI1 complex locus%2C transcript variant X4;transcript_id=XM_036162888.1;extra_copy_number=0
CM058243.1	Liftoff	exon	28083616	28083750	.	-	.	ID=exon-XM_036162888.1-3;Parent=rna-XM_036162888.1;Dbxref=GeneID:14013,GenBank:XM_036162888.1,MGI:MGI:95457;gbkey=mRNA;gene=Mecom;product=MDS1 and EVI1 complex locus%2C transcript variant X4;transcript_id=XM_036162888.1;extra_copy_number=0
CM058243.1	Liftoff	exon	28311845	28312188	.	-	.	ID=exon-XM_036162888.1-2;Parent=rna-XM_036162888.1;Dbxref=GeneID:14013,GenBank:XM_036162888.1,MGI:MGI:95457;gbkey=mRNA;gene=Mecom;product=MDS1 and EVI1 complex locus%2C transcript variant X4;transcript_id=XM_036162888.1;extra_copy_number=0
CM058243.1	Liftoff	exon	28583975	28584335	.	-	.	ID=exon-XM_036162888.1-1;Parent=rna-XM_036162888.1;Dbxref=GeneID:14013,GenBank:XM_036162888.1,MGI:MGI:95457;gbkey=mRNA;gene=Mecom;product=MDS1 and EVI1 complex locus%2C transcript variant X4;transcript_id=XM_036162888.1;extra_copy_number=0
CM058243.1	Liftoff	CDS	28026510	28026522	.	-	.	ID=cds-XP_036018781.1;Parent=rna-XM_036162888.1;Dbxref=GeneID:14013,GenBank:XP_036018781.1,MGI:MGI:95457;Name=XP_036018781.1;gbkey=CDS;gene=Mecom;product=histone-lysine N-methyltransferase MECOM isoform X4;protein_id=XP_036018781.1;extra_copy_number=0
CM058243.1	Liftoff	CDS	28030985	28031221	.	-	.	ID=cds-XP_036018781.1;Parent=rna-XM_036162888.1;Dbxref=GeneID:14013,GenBank:XP_036018781.1,MGI:MGI:95457;Name=XP_036018781.1;gbkey=CDS;gene=Mecom;product=histone-lysine N-methyltransferase MECOM isoform X4;protein_id=XP_036018781.1;extra_copy_number=0
CM058243.1	Liftoff	CDS	28034645	28034789	.	-	.	ID=cds-XP_036018781.1;Parent=rna-XM_036162888.1;Dbxref=GeneID:14013,GenBank:XP_036018781.1,MGI:MGI:95457;Name=XP_036018781.1;gbkey=CDS;gene=Mecom;product=histone-lysine N-methyltransferase MECOM isoform X4;protein_id=XP_036018781.1;extra_copy_number=0
CM058243.1	Liftoff	CDS	28036731	28036900	.	-	.	ID=cds-XP_036018781.1;Parent=rna-XM_036162888.1;Dbxref=GeneID:14013,GenBank:XP_036018781.1,MGI:MGI:95457;Name=XP_036018781.1;gbkey=CDS;gene=Mecom;product=histone-lysine N-methyltransferase MECOM isoform X4;protein_id=XP_036018781.1;extra_copy_number=0
CM058243.1	Liftoff	CDS	28039121	28039198	.	-	.	ID=cds-XP_036018781.1;Parent=rna-XM_036162888.1;Dbxref=GeneID:14013,GenBank:XP_036018781.1,MGI:MGI:95457;Name=XP_036018781.1;gbkey=CDS;gene=Mecom;product=histone-lysine N-methyltransferase MECOM isoform X4;protein_id=XP_036018781.1;extra_copy_number=0
CM058243.1	Liftoff	CDS	28040325	28040491	.	-	.	ID=cds-XP_036018781.1;Parent=rna-XM_036162888.1;Dbxref=GeneID:14013,GenBank:XP_036018781.1,MGI:MGI:95457;Name=XP_036018781.1;gbkey=CDS;gene=Mecom;product=histone-lysine N-methyltransferase MECOM isoform X4;protein_id=XP_036018781.1;extra_copy_number=0
CM058243.1	Liftoff	CDS	28050931	28051018	.	-	.	ID=cds-XP_036018781.1;Parent=rna-XM_036162888.1;Dbxref=GeneID:14013,GenBank:XP_036018781.1,MGI:MGI:95457;Name=XP_036018781.1;gbkey=CDS;gene=Mecom;product=histone-lysine N-methyltransferase MECOM isoform X4;protein_id=XP_036018781.1;extra_copy_number=0
CM058243.1	Liftoff	CDS	28053273	28054629	.	-	.	ID=cds-XP_036018781.1;Parent=rna-XM_036162888.1;Dbxref=GeneID:14013,GenBank:XP_036018781.1,MGI:MGI:95457;Name=XP_036018781.1;gbkey=CDS;gene=Mecom;product=histone-lysine N-methyltransferase MECOM isoform X4;protein_id=XP_036018781.1;extra_copy_number=0
CM058243.1	Liftoff	CDS	28059017	28059170	.	-	.	ID=cds-XP_036018781.1;Parent=rna-XM_036162888.1;Dbxref=GeneID:14013,GenBank:XP_036018781.1,MGI:MGI:95457;Name=XP_036018781.1;gbkey=CDS;gene=Mecom;product=histone-lysine N-methyltransferase MECOM isoform X4;protein_id=XP_036018781.1;extra_copy_number=0
CM058243.1	Liftoff	CDS	28060879	28061026	.	-	.	ID=cds-XP_036018781.1;Parent=rna-XM_036162888.1;Dbxref=GeneID:14013,GenBank:XP_036018781.1,MGI:MGI:95457;Name=XP_036018781.1;gbkey=CDS;gene=Mecom;product=histone-lysine N-methyltransferase MECOM isoform X4;protein_id=XP_036018781.1;extra_copy_number=0
CM058243.1	Liftoff	CDS	28067335	28067551	.	-	.	ID=cds-XP_036018781.1;Parent=rna-XM_036162888.1;Dbxref=GeneID:14013,GenBank:XP_036018781.1,MGI:MGI:95457;Name=XP_036018781.1;gbkey=CDS;gene=Mecom;product=histone-lysine N-methyltransferase MECOM isoform X4;protein_id=XP_036018781.1;extra_copy_number=0
CM058243.1	Liftoff	CDS	28071495	28071597	.	-	.	ID=cds-XP_036018781.1;Parent=rna-XM_036162888.1;Dbxref=GeneID:14013,GenBank:XP_036018781.1,MGI:MGI:95457;Name=XP_036018781.1;gbkey=CDS;gene=Mecom;product=histone-lysine N-methyltransferase MECOM isoform X4;protein_id=XP_036018781.1;extra_copy_number=0
CM058243.1	Liftoff	CDS	28083616	28083750	.	-	.	ID=cds-XP_036018781.1;Parent=rna-XM_036162888.1;Dbxref=GeneID:14013,GenBank:XP_036018781.1,MGI:MGI:95457;Name=XP_036018781.1;gbkey=CDS;gene=Mecom;product=histone-lysine N-methyltransferase MECOM isoform X4;protein_id=XP_036018781.1;extra_copy_number=0
CM058243.1	Liftoff	CDS	28311845	28312188	.	-	.	ID=cds-XP_036018781.1;Parent=rna-XM_036162888.1;Dbxref=GeneID:14013,GenBank:XP_036018781.1,MGI:MGI:95457;Name=XP_036018781.1;gbkey=CDS;gene=Mecom;product=histone-lysine N-methyltransferase MECOM isoform X4;protein_id=XP_036018781.1;extra_copy_number=0
CM058243.1	Liftoff	CDS	28583975	28584011	.	-	.	ID=cds-XP_036018781.1;Parent=rna-XM_036162888.1;Dbxref=GeneID:14013,GenBank:XP_036018781.1,MGI:MGI:95457;Name=XP_036018781.1;gbkey=CDS;gene=Mecom;product=histone-lysine N-methyltransferase MECOM isoform X4;protein_id=XP_036018781.1;extra_copy_number=0
CM058243.1	Liftoff	mRNA	28024968	28087355	.	-	.	ID=rna-XM_036162889.1;Parent=gene-Mecom;Dbxref=GeneID:14013,GenBank:XM_036162889.1,MGI:MGI:95457;Name=XM_036162889.1;gbkey=mRNA;gene=Mecom;model_evidence=Supporting evidence includes similarity to: 10 ESTs%2C 6 Proteins%2C 39 long SRA reads%2C and 100%25 coverage of the annotated genomic feature by RNAseq alignments%2C including 23 samples with support for all annotated introns;product=MDS1 and EVI1 complex locus%2C transcript variant X6;transcript_id=XM_036162889.1;matches_ref_protein=True;valid_ORF=True;extra_copy_number=0
CM058243.1	Liftoff	exon	28024968	28026522	.	-	.	ID=exon-XM_036162889.1-16;Parent=rna-XM_036162889.1;Dbxref=GeneID:14013,GenBank:XM_036162889.1,MGI:MGI:95457;gbkey=mRNA;gene=Mecom;product=MDS1 and EVI1 complex locus%2C transcript variant X6;transcript_id=XM_036162889.1;extra_copy_number=0
CM058243.1	Liftoff	exon	28029978	28030161	.	-	.	ID=exon-XM_036162889.1-15;Parent=rna-XM_036162889.1;Dbxref=GeneID:14013,GenBank:XM_036162889.1,MGI:MGI:95457;gbkey=mRNA;gene=Mecom;product=MDS1 and EVI1 complex locus%2C transcript variant X6;transcript_id=XM_036162889.1;extra_copy_number=0
CM058243.1	Liftoff	exon	28030985	28031221	.	-	.	ID=exon-XM_036162889.1-14;Parent=rna-XM_036162889.1;Dbxref=GeneID:14013,GenBank:XM_036162889.1,MGI:MGI:95457;gbkey=mRNA;gene=Mecom;product=MDS1 and EVI1 complex locus%2C transcript variant X6;transcript_id=XM_036162889.1;extra_copy_number=0
CM058243.1	Liftoff	exon	28034645	28034789	.	-	.	ID=exon-XM_036162889.1-13;Parent=rna-XM_036162889.1;Dbxref=GeneID:14013,GenBank:XM_036162889.1,MGI:MGI:95457;gbkey=mRNA;gene=Mecom;product=MDS1 and EVI1 complex locus%2C transcript variant X6;transcript_id=XM_036162889.1;extra_copy_number=0
CM058243.1	Liftoff	exon	28036731	28036900	.	-	.	ID=exon-XM_036162889.1-12;Parent=rna-XM_036162889.1;Dbxref=GeneID:14013,GenBank:XM_036162889.1,MGI:MGI:95457;gbkey=mRNA;gene=Mecom;product=MDS1 and EVI1 complex locus%2C transcript variant X6;transcript_id=XM_036162889.1;extra_copy_number=0
CM058243.1	Liftoff	exon	28039121	28039198	.	-	.	ID=exon-XM_036162889.1-11;Parent=rna-XM_036162889.1;Dbxref=GeneID:14013,GenBank:XM_036162889.1,MGI:MGI:95457;gbkey=mRNA;gene=Mecom;product=MDS1 and EVI1 complex locus%2C transcript variant X6;transcript_id=XM_036162889.1;extra_copy_number=0
CM058243.1	Liftoff	exon	28040325	28040491	.	-	.	ID=exon-XM_036162889.1-10;Parent=rna-XM_036162889.1;Dbxref=GeneID:14013,GenBank:XM_036162889.1,MGI:MGI:95457;gbkey=mRNA;gene=Mecom;product=MDS1 and EVI1 complex locus%2C transcript variant X6;transcript_id=XM_036162889.1;extra_copy_number=0
CM058243.1	Liftoff	exon	28046352	28046378	.	-	.	ID=exon-XM_036162889.1-9;Parent=rna-XM_036162889.1;Dbxref=GeneID:14013,GenBank:XM_036162889.1,MGI:MGI:95457;gbkey=mRNA;gene=Mecom;product=MDS1 and EVI1 complex locus%2C transcript variant X6;transcript_id=XM_036162889.1;extra_copy_number=0
CM058243.1	Liftoff	exon	28050931	28051018	.	-	.	ID=exon-XM_036162889.1-8;Parent=rna-XM_036162889.1;Dbxref=GeneID:14013,GenBank:XM_036162889.1,MGI:MGI:95457;gbkey=mRNA;gene=Mecom;product=MDS1 and EVI1 complex locus%2C transcript variant X6;transcript_id=XM_036162889.1;extra_copy_number=0
CM058243.1	Liftoff	exon	28053273	28054629	.	-	.	ID=exon-XM_036162889.1-7;Parent=rna-XM_036162889.1;Dbxref=GeneID:14013,GenBank:XM_036162889.1,MGI:MGI:95457;gbkey=mRNA;gene=Mecom;product=MDS1 and EVI1 complex locus%2C transcript variant X6;transcript_id=XM_036162889.1;extra_copy_number=0
CM058243.1	Liftoff	exon	28059017	28059170	.	-	.	ID=exon-XM_036162889.1-6;Parent=rna-XM_036162889.1;Dbxref=GeneID:14013,GenBank:XM_036162889.1,MGI:MGI:95457;gbkey=mRNA;gene=Mecom;product=MDS1 and EVI1 complex locus%2C transcript variant X6;transcript_id=XM_036162889.1;extra_copy_number=0
CM058243.1	Liftoff	exon	28060879	28061026	.	-	.	ID=exon-XM_036162889.1-5;Parent=rna-XM_036162889.1;Dbxref=GeneID:14013,GenBank:XM_036162889.1,MGI:MGI:95457;gbkey=mRNA;gene=Mecom;product=MDS1 and EVI1 complex locus%2C transcript variant X6;transcript_id=XM_036162889.1;extra_copy_number=0
CM058243.1	Liftoff	exon	28067335	28067551	.	-	.	ID=exon-XM_036162889.1-4;Parent=rna-XM_036162889.1;Dbxref=GeneID:14013,GenBank:XM_036162889.1,MGI:MGI:95457;gbkey=mRNA;gene=Mecom;product=MDS1 and EVI1 complex locus%2C transcript variant X6;transcript_id=XM_036162889.1;extra_copy_number=0
CM058243.1	Liftoff	exon	28071495	28071597	.	-	.	ID=exon-XM_036162889.1-3;Parent=rna-XM_036162889.1;Dbxref=GeneID:14013,GenBank:XM_036162889.1,MGI:MGI:95457;gbkey=mRNA;gene=Mecom;product=MDS1 and EVI1 complex locus%2C transcript variant X6;transcript_id=XM_036162889.1;extra_copy_number=0
CM058243.1	Liftoff	exon	28083616	28083750	.	-	.	ID=exon-XM_036162889.1-2;Parent=rna-XM_036162889.1;Dbxref=GeneID:14013,GenBank:XM_036162889.1,MGI:MGI:95457;gbkey=mRNA;gene=Mecom;product=MDS1 and EVI1 complex locus%2C transcript variant X6;transcript_id=XM_036162889.1;extra_copy_number=0
CM058243.1	Liftoff	exon	28084924	28087355	.	-	.	ID=exon-XM_036162889.1-1;Parent=rna-XM_036162889.1;Dbxref=GeneID:14013,GenBank:XM_036162889.1,MGI:MGI:95457;gbkey=mRNA;gene=Mecom;product=MDS1 and EVI1 complex locus%2C transcript variant X6;transcript_id=XM_036162889.1;extra_copy_number=0
CM058243.1	Liftoff	CDS	28026388	28026522	.	-	.	ID=cds-XP_036018782.1;Parent=rna-XM_036162889.1;Dbxref=GeneID:14013,GenBank:XP_036018782.1,MGI:MGI:95457;Name=XP_036018782.1;gbkey=CDS;gene=Mecom;product=histone-lysine N-methyltransferase MECOM isoform X6;protein_id=XP_036018782.1;extra_copy_number=0
CM058243.1	Liftoff	CDS	28029978	28030161	.	-	.	ID=cds-XP_036018782.1;Parent=rna-XM_036162889.1;Dbxref=GeneID:14013,GenBank:XP_036018782.1,MGI:MGI:95457;Name=XP_036018782.1;gbkey=CDS;gene=Mecom;product=histone-lysine N-methyltransferase MECOM isoform X6;protein_id=XP_036018782.1;extra_copy_number=0
CM058243.1	Liftoff	CDS	28030985	28031221	.	-	.	ID=cds-XP_036018782.1;Parent=rna-XM_036162889.1;Dbxref=GeneID:14013,GenBank:XP_036018782.1,MGI:MGI:95457;Name=XP_036018782.1;gbkey=CDS;gene=Mecom;product=histone-lysine N-methyltransferase MECOM isoform X6;protein_id=XP_036018782.1;extra_copy_number=0
CM058243.1	Liftoff	CDS	28034645	28034789	.	-	.	ID=cds-XP_036018782.1;Parent=rna-XM_036162889.1;Dbxref=GeneID:14013,GenBank:XP_036018782.1,MGI:MGI:95457;Name=XP_036018782.1;gbkey=CDS;gene=Mecom;product=histone-lysine N-methyltransferase MECOM isoform X6;protein_id=XP_036018782.1;extra_copy_number=0
CM058243.1	Liftoff	CDS	28036731	28036900	.	-	.	ID=cds-XP_036018782.1;Parent=rna-XM_036162889.1;Dbxref=GeneID:14013,GenBank:XP_036018782.1,MGI:MGI:95457;Name=XP_036018782.1;gbkey=CDS;gene=Mecom;product=histone-lysine N-methyltransferase MECOM isoform X6;protein_id=XP_036018782.1;extra_copy_number=0
CM058243.1	Liftoff	CDS	28039121	28039198	.	-	.	ID=cds-XP_036018782.1;Parent=rna-XM_036162889.1;Dbxref=GeneID:14013,GenBank:XP_036018782.1,MGI:MGI:95457;Name=XP_036018782.1;gbkey=CDS;gene=Mecom;product=histone-lysine N-methyltransferase MECOM isoform X6;protein_id=XP_036018782.1;extra_copy_number=0
CM058243.1	Liftoff	CDS	28040325	28040491	.	-	.	ID=cds-XP_036018782.1;Parent=rna-XM_036162889.1;Dbxref=GeneID:14013,GenBank:XP_036018782.1,MGI:MGI:95457;Name=XP_036018782.1;gbkey=CDS;gene=Mecom;product=histone-lysine N-methyltransferase MECOM isoform X6;protein_id=XP_036018782.1;extra_copy_number=0
CM058243.1	Liftoff	CDS	28046352	28046378	.	-	.	ID=cds-XP_036018782.1;Parent=rna-XM_036162889.1;Dbxref=GeneID:14013,GenBank:XP_036018782.1,MGI:MGI:95457;Name=XP_036018782.1;gbkey=CDS;gene=Mecom;product=histone-lysine N-methyltransferase MECOM isoform X6;protein_id=XP_036018782.1;extra_copy_number=0
CM058243.1	Liftoff	CDS	28050931	28051018	.	-	.	ID=cds-XP_036018782.1;Parent=rna-XM_036162889.1;Dbxref=GeneID:14013,GenBank:XP_036018782.1,MGI:MGI:95457;Name=XP_036018782.1;gbkey=CDS;gene=Mecom;product=histone-lysine N-methyltransferase MECOM isoform X6;protein_id=XP_036018782.1;extra_copy_number=0
CM058243.1	Liftoff	CDS	28053273	28054629	.	-	.	ID=cds-XP_036018782.1;Parent=rna-XM_036162889.1;Dbxref=GeneID:14013,GenBank:XP_036018782.1,MGI:MGI:95457;Name=XP_036018782.1;gbkey=CDS;gene=Mecom;product=histone-lysine N-methyltransferase MECOM isoform X6;protein_id=XP_036018782.1;extra_copy_number=0
CM058243.1	Liftoff	CDS	28059017	28059170	.	-	.	ID=cds-XP_036018782.1;Parent=rna-XM_036162889.1;Dbxref=GeneID:14013,GenBank:XP_036018782.1,MGI:MGI:95457;Name=XP_036018782.1;gbkey=CDS;gene=Mecom;product=histone-lysine N-methyltransferase MECOM isoform X6;protein_id=XP_036018782.1;extra_copy_number=0
CM058243.1	Liftoff	CDS	28060879	28061026	.	-	.	ID=cds-XP_036018782.1;Parent=rna-XM_036162889.1;Dbxref=GeneID:14013,GenBank:XP_036018782.1,MGI:MGI:95457;Name=XP_036018782.1;gbkey=CDS;gene=Mecom;product=histone-lysine N-methyltransferase MECOM isoform X6;protein_id=XP_036018782.1;extra_copy_number=0
CM058243.1	Liftoff	CDS	28067335	28067551	.	-	.	ID=cds-XP_036018782.1;Parent=rna-XM_036162889.1;Dbxref=GeneID:14013,GenBank:XP_036018782.1,MGI:MGI:95457;Name=XP_036018782.1;gbkey=CDS;gene=Mecom;product=histone-lysine N-methyltransferase MECOM isoform X6;protein_id=XP_036018782.1;extra_copy_number=0
CM058243.1	Liftoff	CDS	28071495	28071597	.	-	.	ID=cds-XP_036018782.1;Parent=rna-XM_036162889.1;Dbxref=GeneID:14013,GenBank:XP_036018782.1,MGI:MGI:95457;Name=XP_036018782.1;gbkey=CDS;gene=Mecom;product=histone-lysine N-methyltransferase MECOM isoform X6;protein_id=XP_036018782.1;extra_copy_number=0
CM058243.1	Liftoff	CDS	28083616	28083750	.	-	.	ID=cds-XP_036018782.1;Parent=rna-XM_036162889.1;Dbxref=GeneID:14013,GenBank:XP_036018782.1,MGI:MGI:95457;Name=XP_036018782.1;gbkey=CDS;gene=Mecom;product=histone-lysine N-methyltransferase MECOM isoform X6;protein_id=XP_036018782.1;extra_copy_number=0
CM058243.1	Liftoff	CDS	28084924	28084926	.	-	.	ID=cds-XP_036018782.1;Parent=rna-XM_036162889.1;Dbxref=GeneID:14013,GenBank:XP_036018782.1,MGI:MGI:95457;Name=XP_036018782.1;gbkey=CDS;gene=Mecom;product=histone-lysine N-methyltransferase MECOM isoform X6;protein_id=XP_036018782.1;extra_copy_number=0
CM058243.1	Liftoff	mRNA	28024968	28087355	.	-	.	ID=rna-XM_036162890.1;Parent=gene-Mecom;Dbxref=GeneID:14013,GenBank:XM_036162890.1,MGI:MGI:95457;Name=XM_036162890.1;gbkey=mRNA;gene=Mecom;model_evidence=Supporting evidence includes similarity to: 1 mRNA%2C 17 ESTs%2C 1 Protein%2C 39 long SRA reads%2C and 99%25 coverage of the annotated genomic feature by RNAseq alignments%2C including 24 samples with support for all annotated introns;product=MDS1 and EVI1 complex locus%2C transcript variant X10;transcript_id=XM_036162890.1;matches_ref_protein=True;valid_ORF=True;extra_copy_number=0
CM058243.1	Liftoff	exon	28024968	28026522	.	-	.	ID=exon-XM_036162890.1-15;Parent=rna-XM_036162890.1;Dbxref=GeneID:14013,GenBank:XM_036162890.1,MGI:MGI:95457;gbkey=mRNA;gene=Mecom;product=MDS1 and EVI1 complex locus%2C transcript variant X10;transcript_id=XM_036162890.1;extra_copy_number=0
CM058243.1	Liftoff	exon	28029978	28030161	.	-	.	ID=exon-XM_036162890.1-14;Parent=rna-XM_036162890.1;Dbxref=GeneID:14013,GenBank:XM_036162890.1,MGI:MGI:95457;gbkey=mRNA;gene=Mecom;product=MDS1 and EVI1 complex locus%2C transcript variant X10;transcript_id=XM_036162890.1;extra_copy_number=0
CM058243.1	Liftoff	exon	28030985	28031221	.	-	.	ID=exon-XM_036162890.1-13;Parent=rna-XM_036162890.1;Dbxref=GeneID:14013,GenBank:XM_036162890.1,MGI:MGI:95457;gbkey=mRNA;gene=Mecom;product=MDS1 and EVI1 complex locus%2C transcript variant X10;transcript_id=XM_036162890.1;extra_copy_number=0
CM058243.1	Liftoff	exon	28034645	28034789	.	-	.	ID=exon-XM_036162890.1-12;Parent=rna-XM_036162890.1;Dbxref=GeneID:14013,GenBank:XM_036162890.1,MGI:MGI:95457;gbkey=mRNA;gene=Mecom;product=MDS1 and EVI1 complex locus%2C transcript variant X10;transcript_id=XM_036162890.1;extra_copy_number=0
CM058243.1	Liftoff	exon	28036731	28036900	.	-	.	ID=exon-XM_036162890.1-11;Parent=rna-XM_036162890.1;Dbxref=GeneID:14013,GenBank:XM_036162890.1,MGI:MGI:95457;gbkey=mRNA;gene=Mecom;product=MDS1 and EVI1 complex locus%2C transcript variant X10;transcript_id=XM_036162890.1;extra_copy_number=0
CM058243.1	Liftoff	exon	28039121	28039198	.	-	.	ID=exon-XM_036162890.1-10;Parent=rna-XM_036162890.1;Dbxref=GeneID:14013,GenBank:XM_036162890.1,MGI:MGI:95457;gbkey=mRNA;gene=Mecom;product=MDS1 and EVI1 complex locus%2C transcript variant X10;transcript_id=XM_036162890.1;extra_copy_number=0
CM058243.1	Liftoff	exon	28040325	28040491	.	-	.	ID=exon-XM_036162890.1-9;Parent=rna-XM_036162890.1;Dbxref=GeneID:14013,GenBank:XM_036162890.1,MGI:MGI:95457;gbkey=mRNA;gene=Mecom;product=MDS1 and EVI1 complex locus%2C transcript variant X10;transcript_id=XM_036162890.1;extra_copy_number=0
CM058243.1	Liftoff	exon	28050931	28051018	.	-	.	ID=exon-XM_036162890.1-8;Parent=rna-XM_036162890.1;Dbxref=GeneID:14013,GenBank:XM_036162890.1,MGI:MGI:95457;gbkey=mRNA;gene=Mecom;product=MDS1 and EVI1 complex locus%2C transcript variant X10;transcript_id=XM_036162890.1;extra_copy_number=0
CM058243.1	Liftoff	exon	28053273	28054629	.	-	.	ID=exon-XM_036162890.1-7;Parent=rna-XM_036162890.1;Dbxref=GeneID:14013,GenBank:XM_036162890.1,MGI:MGI:95457;gbkey=mRNA;gene=Mecom;product=MDS1 and EVI1 complex locus%2C transcript variant X10;transcript_id=XM_036162890.1;extra_copy_number=0
CM058243.1	Liftoff	exon	28059017	28059173	.	-	.	ID=exon-XM_036162890.1-6;Parent=rna-XM_036162890.1;Dbxref=GeneID:14013,GenBank:XM_036162890.1,MGI:MGI:95457;gbkey=mRNA;gene=Mecom;product=MDS1 and EVI1 complex locus%2C transcript variant X10;transcript_id=XM_036162890.1;extra_copy_number=0
CM058243.1	Liftoff	exon	28060879	28061026	.	-	.	ID=exon-XM_036162890.1-5;Parent=rna-XM_036162890.1;Dbxref=GeneID:14013,GenBank:XM_036162890.1,MGI:MGI:95457;gbkey=mRNA;gene=Mecom;product=MDS1 and EVI1 complex locus%2C transcript variant X10;transcript_id=XM_036162890.1;extra_copy_number=0
CM058243.1	Liftoff	exon	28067335	28067551	.	-	.	ID=exon-XM_036162890.1-4;Parent=rna-XM_036162890.1;Dbxref=GeneID:14013,GenBank:XM_036162890.1,MGI:MGI:95457;gbkey=mRNA;gene=Mecom;product=MDS1 and EVI1 complex locus%2C transcript variant X10;transcript_id=XM_036162890.1;extra_copy_number=0
CM058243.1	Liftoff	exon	28071495	28071597	.	-	.	ID=exon-XM_036162890.1-3;Parent=rna-XM_036162890.1;Dbxref=GeneID:14013,GenBank:XM_036162890.1,MGI:MGI:95457;gbkey=mRNA;gene=Mecom;product=MDS1 and EVI1 complex locus%2C transcript variant X10;transcript_id=XM_036162890.1;extra_copy_number=0
CM058243.1	Liftoff	exon	28083616	28083750	.	-	.	ID=exon-XM_036162890.1-2;Parent=rna-XM_036162890.1;Dbxref=GeneID:14013,GenBank:XM_036162890.1,MGI:MGI:95457;gbkey=mRNA;gene=Mecom;product=MDS1 and EVI1 complex locus%2C transcript variant X10;transcript_id=XM_036162890.1;extra_copy_number=0
CM058243.1	Liftoff	exon	28086395	28087355	.	-	.	ID=exon-XM_036162890.1-1;Parent=rna-XM_036162890.1;Dbxref=GeneID:14013,GenBank:XM_036162890.1,MGI:MGI:95457;gbkey=mRNA;gene=Mecom;product=MDS1 and EVI1 complex locus%2C transcript variant X10;transcript_id=XM_036162890.1;extra_copy_number=0
CM058243.1	Liftoff	CDS	28026388	28026522	.	-	.	ID=cds-XP_036018783.1;Parent=rna-XM_036162890.1;Dbxref=GeneID:14013,GenBank:XP_036018783.1,MGI:MGI:95457;Name=XP_036018783.1;gbkey=CDS;gene=Mecom;product=histone-lysine N-methyltransferase MECOM isoform X9;protein_id=XP_036018783.1;extra_copy_number=0
CM058243.1	Liftoff	CDS	28029978	28030161	.	-	.	ID=cds-XP_036018783.1;Parent=rna-XM_036162890.1;Dbxref=GeneID:14013,GenBank:XP_036018783.1,MGI:MGI:95457;Name=XP_036018783.1;gbkey=CDS;gene=Mecom;product=histone-lysine N-methyltransferase MECOM isoform X9;protein_id=XP_036018783.1;extra_copy_number=0
CM058243.1	Liftoff	CDS	28030985	28031221	.	-	.	ID=cds-XP_036018783.1;Parent=rna-XM_036162890.1;Dbxref=GeneID:14013,GenBank:XP_036018783.1,MGI:MGI:95457;Name=XP_036018783.1;gbkey=CDS;gene=Mecom;product=histone-lysine N-methyltransferase MECOM isoform X9;protein_id=XP_036018783.1;extra_copy_number=0
CM058243.1	Liftoff	CDS	28034645	28034789	.	-	.	ID=cds-XP_036018783.1;Parent=rna-XM_036162890.1;Dbxref=GeneID:14013,GenBank:XP_036018783.1,MGI:MGI:95457;Name=XP_036018783.1;gbkey=CDS;gene=Mecom;product=histone-lysine N-methyltransferase MECOM isoform X9;protein_id=XP_036018783.1;extra_copy_number=0
CM058243.1	Liftoff	CDS	28036731	28036900	.	-	.	ID=cds-XP_036018783.1;Parent=rna-XM_036162890.1;Dbxref=GeneID:14013,GenBank:XP_036018783.1,MGI:MGI:95457;Name=XP_036018783.1;gbkey=CDS;gene=Mecom;product=histone-lysine N-methyltransferase MECOM isoform X9;protein_id=XP_036018783.1;extra_copy_number=0
CM058243.1	Liftoff	CDS	28039121	28039198	.	-	.	ID=cds-XP_036018783.1;Parent=rna-XM_036162890.1;Dbxref=GeneID:14013,GenBank:XP_036018783.1,MGI:MGI:95457;Name=XP_036018783.1;gbkey=CDS;gene=Mecom;product=histone-lysine N-methyltransferase MECOM isoform X9;protein_id=XP_036018783.1;extra_copy_number=0
CM058243.1	Liftoff	CDS	28040325	28040491	.	-	.	ID=cds-XP_036018783.1;Parent=rna-XM_036162890.1;Dbxref=GeneID:14013,GenBank:XP_036018783.1,MGI:MGI:95457;Name=XP_036018783.1;gbkey=CDS;gene=Mecom;product=histone-lysine N-methyltransferase MECOM isoform X9;protein_id=XP_036018783.1;extra_copy_number=0
CM058243.1	Liftoff	CDS	28050931	28051018	.	-	.	ID=cds-XP_036018783.1;Parent=rna-XM_036162890.1;Dbxref=GeneID:14013,GenBank:XP_036018783.1,MGI:MGI:95457;Name=XP_036018783.1;gbkey=CDS;gene=Mecom;product=histone-lysine N-methyltransferase MECOM isoform X9;protein_id=XP_036018783.1;extra_copy_number=0
CM058243.1	Liftoff	CDS	28053273	28054629	.	-	.	ID=cds-XP_036018783.1;Parent=rna-XM_036162890.1;Dbxref=GeneID:14013,GenBank:XP_036018783.1,MGI:MGI:95457;Name=XP_036018783.1;gbkey=CDS;gene=Mecom;product=histone-lysine N-methyltransferase MECOM isoform X9;protein_id=XP_036018783.1;extra_copy_number=0
CM058243.1	Liftoff	CDS	28059017	28059173	.	-	.	ID=cds-XP_036018783.1;Parent=rna-XM_036162890.1;Dbxref=GeneID:14013,GenBank:XP_036018783.1,MGI:MGI:95457;Name=XP_036018783.1;gbkey=CDS;gene=Mecom;product=histone-lysine N-methyltransferase MECOM isoform X9;protein_id=XP_036018783.1;extra_copy_number=0
CM058243.1	Liftoff	CDS	28060879	28061026	.	-	.	ID=cds-XP_036018783.1;Parent=rna-XM_036162890.1;Dbxref=GeneID:14013,GenBank:XP_036018783.1,MGI:MGI:95457;Name=XP_036018783.1;gbkey=CDS;gene=Mecom;product=histone-lysine N-methyltransferase MECOM isoform X9;protein_id=XP_036018783.1;extra_copy_number=0
CM058243.1	Liftoff	CDS	28067335	28067551	.	-	.	ID=cds-XP_036018783.1;Parent=rna-XM_036162890.1;Dbxref=GeneID:14013,GenBank:XP_036018783.1,MGI:MGI:95457;Name=XP_036018783.1;gbkey=CDS;gene=Mecom;product=histone-lysine N-methyltransferase MECOM isoform X9;protein_id=XP_036018783.1;extra_copy_number=0
CM058243.1	Liftoff	CDS	28071495	28071543	.	-	.	ID=cds-XP_036018783.1;Parent=rna-XM_036162890.1;Dbxref=GeneID:14013,GenBank:XP_036018783.1,MGI:MGI:95457;Name=XP_036018783.1;gbkey=CDS;gene=Mecom;product=histone-lysine N-methyltransferase MECOM isoform X9;protein_id=XP_036018783.1;extra_copy_number=0
CM058243.1	Liftoff	mRNA	28024968	28087375	.	-	.	ID=rna-XM_036162891.1;Parent=gene-Mecom;Dbxref=GeneID:14013,GenBank:XM_036162891.1,MGI:MGI:95457;Name=XM_036162891.1;gbkey=mRNA;gene=Mecom;model_evidence=Supporting evidence includes similarity to: 1 mRNA%2C 18 ESTs%2C 4 Proteins%2C 49 long SRA reads%2C and 100%25 coverage of the annotated genomic feature by RNAseq alignments%2C including 24 samples with support for all annotated introns;product=MDS1 and EVI1 complex locus%2C transcript variant X11;transcript_id=XM_036162891.1;matches_ref_protein=True;valid_ORF=True;extra_copy_number=0
CM058243.1	Liftoff	exon	28024968	28026522	.	-	.	ID=exon-XM_036162891.1-15;Parent=rna-XM_036162891.1;Dbxref=GeneID:14013,GenBank:XM_036162891.1,MGI:MGI:95457;gbkey=mRNA;gene=Mecom;product=MDS1 and EVI1 complex locus%2C transcript variant X11;transcript_id=XM_036162891.1;extra_copy_number=0
CM058243.1	Liftoff	exon	28029978	28030161	.	-	.	ID=exon-XM_036162891.1-14;Parent=rna-XM_036162891.1;Dbxref=GeneID:14013,GenBank:XM_036162891.1,MGI:MGI:95457;gbkey=mRNA;gene=Mecom;product=MDS1 and EVI1 complex locus%2C transcript variant X11;transcript_id=XM_036162891.1;extra_copy_number=0
CM058243.1	Liftoff	exon	28030985	28031221	.	-	.	ID=exon-XM_036162891.1-13;Parent=rna-XM_036162891.1;Dbxref=GeneID:14013,GenBank:XM_036162891.1,MGI:MGI:95457;gbkey=mRNA;gene=Mecom;product=MDS1 and EVI1 complex locus%2C transcript variant X11;transcript_id=XM_036162891.1;extra_copy_number=0
CM058243.1	Liftoff	exon	28034645	28034789	.	-	.	ID=exon-XM_036162891.1-12;Parent=rna-XM_036162891.1;Dbxref=GeneID:14013,GenBank:XM_036162891.1,MGI:MGI:95457;gbkey=mRNA;gene=Mecom;product=MDS1 and EVI1 complex locus%2C transcript variant X11;transcript_id=XM_036162891.1;extra_copy_number=0
CM058243.1	Liftoff	exon	28036731	28036900	.	-	.	ID=exon-XM_036162891.1-11;Parent=rna-XM_036162891.1;Dbxref=GeneID:14013,GenBank:XM_036162891.1,MGI:MGI:95457;gbkey=mRNA;gene=Mecom;product=MDS1 and EVI1 complex locus%2C transcript variant X11;transcript_id=XM_036162891.1;extra_copy_number=0
CM058243.1	Liftoff	exon	28039121	28039198	.	-	.	ID=exon-XM_036162891.1-10;Parent=rna-XM_036162891.1;Dbxref=GeneID:14013,GenBank:XM_036162891.1,MGI:MGI:95457;gbkey=mRNA;gene=Mecom;product=MDS1 and EVI1 complex locus%2C transcript variant X11;transcript_id=XM_036162891.1;extra_copy_number=0
CM058243.1	Liftoff	exon	28040325	28040491	.	-	.	ID=exon-XM_036162891.1-9;Parent=rna-XM_036162891.1;Dbxref=GeneID:14013,GenBank:XM_036162891.1,MGI:MGI:95457;gbkey=mRNA;gene=Mecom;product=MDS1 and EVI1 complex locus%2C transcript variant X11;transcript_id=XM_036162891.1;extra_copy_number=0
CM058243.1	Liftoff	exon	28050931	28051018	.	-	.	ID=exon-XM_036162891.1-8;Parent=rna-XM_036162891.1;Dbxref=GeneID:14013,GenBank:XM_036162891.1,MGI:MGI:95457;gbkey=mRNA;gene=Mecom;product=MDS1 and EVI1 complex locus%2C transcript variant X11;transcript_id=XM_036162891.1;extra_copy_number=0
CM058243.1	Liftoff	exon	28053273	28054629	.	-	.	ID=exon-XM_036162891.1-7;Parent=rna-XM_036162891.1;Dbxref=GeneID:14013,GenBank:XM_036162891.1,MGI:MGI:95457;gbkey=mRNA;gene=Mecom;product=MDS1 and EVI1 complex locus%2C transcript variant X11;transcript_id=XM_036162891.1;extra_copy_number=0
CM058243.1	Liftoff	exon	28059017	28059170	.	-	.	ID=exon-XM_036162891.1-6;Parent=rna-XM_036162891.1;Dbxref=GeneID:14013,GenBank:XM_036162891.1,MGI:MGI:95457;gbkey=mRNA;gene=Mecom;product=MDS1 and EVI1 complex locus%2C transcript variant X11;transcript_id=XM_036162891.1;extra_copy_number=0
CM058243.1	Liftoff	exon	28060879	28061026	.	-	.	ID=exon-XM_036162891.1-5;Parent=rna-XM_036162891.1;Dbxref=GeneID:14013,GenBank:XM_036162891.1,MGI:MGI:95457;gbkey=mRNA;gene=Mecom;product=MDS1 and EVI1 complex locus%2C transcript variant X11;transcript_id=XM_036162891.1;extra_copy_number=0
CM058243.1	Liftoff	exon	28067335	28067551	.	-	.	ID=exon-XM_036162891.1-4;Parent=rna-XM_036162891.1;Dbxref=GeneID:14013,GenBank:XM_036162891.1,MGI:MGI:95457;gbkey=mRNA;gene=Mecom;product=MDS1 and EVI1 complex locus%2C transcript variant X11;transcript_id=XM_036162891.1;extra_copy_number=0
CM058243.1	Liftoff	exon	28071495	28071597	.	-	.	ID=exon-XM_036162891.1-3;Parent=rna-XM_036162891.1;Dbxref=GeneID:14013,GenBank:XM_036162891.1,MGI:MGI:95457;gbkey=mRNA;gene=Mecom;product=MDS1 and EVI1 complex locus%2C transcript variant X11;transcript_id=XM_036162891.1;extra_copy_number=0
CM058243.1	Liftoff	exon	28083616	28083750	.	-	.	ID=exon-XM_036162891.1-2;Parent=rna-XM_036162891.1;Dbxref=GeneID:14013,GenBank:XM_036162891.1,MGI:MGI:95457;gbkey=mRNA;gene=Mecom;product=MDS1 and EVI1 complex locus%2C transcript variant X11;transcript_id=XM_036162891.1;extra_copy_number=0
CM058243.1	Liftoff	exon	28086395	28087375	.	-	.	ID=exon-XM_036162891.1-1;Parent=rna-XM_036162891.1;Dbxref=GeneID:14013,GenBank:XM_036162891.1,MGI:MGI:95457;gbkey=mRNA;gene=Mecom;product=MDS1 and EVI1 complex locus%2C transcript variant X11;transcript_id=XM_036162891.1;extra_copy_number=0
CM058243.1	Liftoff	CDS	28026388	28026522	.	-	.	ID=cds-XP_036018784.1;Parent=rna-XM_036162891.1;Dbxref=GeneID:14013,GenBank:XP_036018784.1,MGI:MGI:95457;Name=XP_036018784.1;gbkey=CDS;gene=Mecom;product=histone-lysine N-methyltransferase MECOM isoform X10;protein_id=XP_036018784.1;extra_copy_number=0
CM058243.1	Liftoff	CDS	28029978	28030161	.	-	.	ID=cds-XP_036018784.1;Parent=rna-XM_036162891.1;Dbxref=GeneID:14013,GenBank:XP_036018784.1,MGI:MGI:95457;Name=XP_036018784.1;gbkey=CDS;gene=Mecom;product=histone-lysine N-methyltransferase MECOM isoform X10;protein_id=XP_036018784.1;extra_copy_number=0
CM058243.1	Liftoff	CDS	28030985	28031221	.	-	.	ID=cds-XP_036018784.1;Parent=rna-XM_036162891.1;Dbxref=GeneID:14013,GenBank:XP_036018784.1,MGI:MGI:95457;Name=XP_036018784.1;gbkey=CDS;gene=Mecom;product=histone-lysine N-methyltransferase MECOM isoform X10;protein_id=XP_036018784.1;extra_copy_number=0
CM058243.1	Liftoff	CDS	28034645	28034789	.	-	.	ID=cds-XP_036018784.1;Parent=rna-XM_036162891.1;Dbxref=GeneID:14013,GenBank:XP_036018784.1,MGI:MGI:95457;Name=XP_036018784.1;gbkey=CDS;gene=Mecom;product=histone-lysine N-methyltransferase MECOM isoform X10;protein_id=XP_036018784.1;extra_copy_number=0
CM058243.1	Liftoff	CDS	28036731	28036900	.	-	.	ID=cds-XP_036018784.1;Parent=rna-XM_036162891.1;Dbxref=GeneID:14013,GenBank:XP_036018784.1,MGI:MGI:95457;Name=XP_036018784.1;gbkey=CDS;gene=Mecom;product=histone-lysine N-methyltransferase MECOM isoform X10;protein_id=XP_036018784.1;extra_copy_number=0
CM058243.1	Liftoff	CDS	28039121	28039198	.	-	.	ID=cds-XP_036018784.1;Parent=rna-XM_036162891.1;Dbxref=GeneID:14013,GenBank:XP_036018784.1,MGI:MGI:95457;Name=XP_036018784.1;gbkey=CDS;gene=Mecom;product=histone-lysine N-methyltransferase MECOM isoform X10;protein_id=XP_036018784.1;extra_copy_number=0
CM058243.1	Liftoff	CDS	28040325	28040491	.	-	.	ID=cds-XP_036018784.1;Parent=rna-XM_036162891.1;Dbxref=GeneID:14013,GenBank:XP_036018784.1,MGI:MGI:95457;Name=XP_036018784.1;gbkey=CDS;gene=Mecom;product=histone-lysine N-methyltransferase MECOM isoform X10;protein_id=XP_036018784.1;extra_copy_number=0
CM058243.1	Liftoff	CDS	28050931	28051018	.	-	.	ID=cds-XP_036018784.1;Parent=rna-XM_036162891.1;Dbxref=GeneID:14013,GenBank:XP_036018784.1,MGI:MGI:95457;Name=XP_036018784.1;gbkey=CDS;gene=Mecom;product=histone-lysine N-methyltransferase MECOM isoform X10;protein_id=XP_036018784.1;extra_copy_number=0
CM058243.1	Liftoff	CDS	28053273	28054629	.	-	.	ID=cds-XP_036018784.1;Parent=rna-XM_036162891.1;Dbxref=GeneID:14013,GenBank:XP_036018784.1,MGI:MGI:95457;Name=XP_036018784.1;gbkey=CDS;gene=Mecom;product=histone-lysine N-methyltransferase MECOM isoform X10;protein_id=XP_036018784.1;extra_copy_number=0
CM058243.1	Liftoff	CDS	28059017	28059170	.	-	.	ID=cds-XP_036018784.1;Parent=rna-XM_036162891.1;Dbxref=GeneID:14013,GenBank:XP_036018784.1,MGI:MGI:95457;Name=XP_036018784.1;gbkey=CDS;gene=Mecom;product=histone-lysine N-methyltransferase MECOM isoform X10;protein_id=XP_036018784.1;extra_copy_number=0
CM058243.1	Liftoff	CDS	28060879	28061026	.	-	.	ID=cds-XP_036018784.1;Parent=rna-XM_036162891.1;Dbxref=GeneID:14013,GenBank:XP_036018784.1,MGI:MGI:95457;Name=XP_036018784.1;gbkey=CDS;gene=Mecom;product=histone-lysine N-methyltransferase MECOM isoform X10;protein_id=XP_036018784.1;extra_copy_number=0
CM058243.1	Liftoff	CDS	28067335	28067551	.	-	.	ID=cds-XP_036018784.1;Parent=rna-XM_036162891.1;Dbxref=GeneID:14013,GenBank:XP_036018784.1,MGI:MGI:95457;Name=XP_036018784.1;gbkey=CDS;gene=Mecom;product=histone-lysine N-methyltransferase MECOM isoform X10;protein_id=XP_036018784.1;extra_copy_number=0
CM058243.1	Liftoff	CDS	28071495	28071543	.	-	.	ID=cds-XP_036018784.1;Parent=rna-XM_036162891.1;Dbxref=GeneID:14013,GenBank:XP_036018784.1,MGI:MGI:95457;Name=XP_036018784.1;gbkey=CDS;gene=Mecom;product=histone-lysine N-methyltransferase MECOM isoform X10;protein_id=XP_036018784.1;extra_copy_number=0
CM058243.1	Liftoff	mRNA	28024968	28087356	.	-	.	ID=rna-XM_036162892.1;Parent=gene-Mecom;Dbxref=GeneID:14013,GenBank:XM_036162892.1,MGI:MGI:95457;Name=XM_036162892.1;gbkey=mRNA;gene=Mecom;model_evidence=Supporting evidence includes similarity to: 17 ESTs%2C 39 long SRA reads%2C and 99%25 coverage of the annotated genomic feature by RNAseq alignments%2C including 25 samples with support for all annotated introns;product=MDS1 and EVI1 complex locus%2C transcript variant X12;transcript_id=XM_036162892.1;matches_ref_protein=True;valid_ORF=True;extra_copy_number=0
CM058243.1	Liftoff	exon	28024968	28026522	.	-	.	ID=exon-XM_036162892.1-14;Parent=rna-XM_036162892.1;Dbxref=GeneID:14013,GenBank:XM_036162892.1,MGI:MGI:95457;gbkey=mRNA;gene=Mecom;product=MDS1 and EVI1 complex locus%2C transcript variant X12;transcript_id=XM_036162892.1;extra_copy_number=0
CM058243.1	Liftoff	exon	28030985	28031221	.	-	.	ID=exon-XM_036162892.1-13;Parent=rna-XM_036162892.1;Dbxref=GeneID:14013,GenBank:XM_036162892.1,MGI:MGI:95457;gbkey=mRNA;gene=Mecom;product=MDS1 and EVI1 complex locus%2C transcript variant X12;transcript_id=XM_036162892.1;extra_copy_number=0
CM058243.1	Liftoff	exon	28034645	28034789	.	-	.	ID=exon-XM_036162892.1-12;Parent=rna-XM_036162892.1;Dbxref=GeneID:14013,GenBank:XM_036162892.1,MGI:MGI:95457;gbkey=mRNA;gene=Mecom;product=MDS1 and EVI1 complex locus%2C transcript variant X12;transcript_id=XM_036162892.1;extra_copy_number=0
CM058243.1	Liftoff	exon	28036731	28036900	.	-	.	ID=exon-XM_036162892.1-11;Parent=rna-XM_036162892.1;Dbxref=GeneID:14013,GenBank:XM_036162892.1,MGI:MGI:95457;gbkey=mRNA;gene=Mecom;product=MDS1 and EVI1 complex locus%2C transcript variant X12;transcript_id=XM_036162892.1;extra_copy_number=0
CM058243.1	Liftoff	exon	28039121	28039198	.	-	.	ID=exon-XM_036162892.1-10;Parent=rna-XM_036162892.1;Dbxref=GeneID:14013,GenBank:XM_036162892.1,MGI:MGI:95457;gbkey=mRNA;gene=Mecom;product=MDS1 and EVI1 complex locus%2C transcript variant X12;transcript_id=XM_036162892.1;extra_copy_number=0
CM058243.1	Liftoff	exon	28040325	28040491	.	-	.	ID=exon-XM_036162892.1-9;Parent=rna-XM_036162892.1;Dbxref=GeneID:14013,GenBank:XM_036162892.1,MGI:MGI:95457;gbkey=mRNA;gene=Mecom;product=MDS1 and EVI1 complex locus%2C transcript variant X12;transcript_id=XM_036162892.1;extra_copy_number=0
CM058243.1	Liftoff	exon	28050931	28051018	.	-	.	ID=exon-XM_036162892.1-8;Parent=rna-XM_036162892.1;Dbxref=GeneID:14013,GenBank:XM_036162892.1,MGI:MGI:95457;gbkey=mRNA;gene=Mecom;product=MDS1 and EVI1 complex locus%2C transcript variant X12;transcript_id=XM_036162892.1;extra_copy_number=0
CM058243.1	Liftoff	exon	28053273	28054629	.	-	.	ID=exon-XM_036162892.1-7;Parent=rna-XM_036162892.1;Dbxref=GeneID:14013,GenBank:XM_036162892.1,MGI:MGI:95457;gbkey=mRNA;gene=Mecom;product=MDS1 and EVI1 complex locus%2C transcript variant X12;transcript_id=XM_036162892.1;extra_copy_number=0
CM058243.1	Liftoff	exon	28059017	28059170	.	-	.	ID=exon-XM_036162892.1-6;Parent=rna-XM_036162892.1;Dbxref=GeneID:14013,GenBank:XM_036162892.1,MGI:MGI:95457;gbkey=mRNA;gene=Mecom;product=MDS1 and EVI1 complex locus%2C transcript variant X12;transcript_id=XM_036162892.1;extra_copy_number=0
CM058243.1	Liftoff	exon	28060879	28061026	.	-	.	ID=exon-XM_036162892.1-5;Parent=rna-XM_036162892.1;Dbxref=GeneID:14013,GenBank:XM_036162892.1,MGI:MGI:95457;gbkey=mRNA;gene=Mecom;product=MDS1 and EVI1 complex locus%2C transcript variant X12;transcript_id=XM_036162892.1;extra_copy_number=0
CM058243.1	Liftoff	exon	28067335	28067551	.	-	.	ID=exon-XM_036162892.1-4;Parent=rna-XM_036162892.1;Dbxref=GeneID:14013,GenBank:XM_036162892.1,MGI:MGI:95457;gbkey=mRNA;gene=Mecom;product=MDS1 and EVI1 complex locus%2C transcript variant X12;transcript_id=XM_036162892.1;extra_copy_number=0
CM058243.1	Liftoff	exon	28071495	28071597	.	-	.	ID=exon-XM_036162892.1-3;Parent=rna-XM_036162892.1;Dbxref=GeneID:14013,GenBank:XM_036162892.1,MGI:MGI:95457;gbkey=mRNA;gene=Mecom;product=MDS1 and EVI1 complex locus%2C transcript variant X12;transcript_id=XM_036162892.1;extra_copy_number=0
CM058243.1	Liftoff	exon	28083616	28083750	.	-	.	ID=exon-XM_036162892.1-2;Parent=rna-XM_036162892.1;Dbxref=GeneID:14013,GenBank:XM_036162892.1,MGI:MGI:95457;gbkey=mRNA;gene=Mecom;product=MDS1 and EVI1 complex locus%2C transcript variant X12;transcript_id=XM_036162892.1;extra_copy_number=0
CM058243.1	Liftoff	exon	28086395	28087356	.	-	.	ID=exon-XM_036162892.1-1;Parent=rna-XM_036162892.1;Dbxref=GeneID:14013,GenBank:XM_036162892.1,MGI:MGI:95457;gbkey=mRNA;gene=Mecom;product=MDS1 and EVI1 complex locus%2C transcript variant X12;transcript_id=XM_036162892.1;extra_copy_number=0
CM058243.1	Liftoff	CDS	28026510	28026522	.	-	.	ID=cds-XP_036018785.1;Parent=rna-XM_036162892.1;Dbxref=GeneID:14013,GenBank:XP_036018785.1,MGI:MGI:95457;Name=XP_036018785.1;gbkey=CDS;gene=Mecom;product=histone-lysine N-methyltransferase MECOM isoform X11;protein_id=XP_036018785.1;extra_copy_number=0
CM058243.1	Liftoff	CDS	28030985	28031221	.	-	.	ID=cds-XP_036018785.1;Parent=rna-XM_036162892.1;Dbxref=GeneID:14013,GenBank:XP_036018785.1,MGI:MGI:95457;Name=XP_036018785.1;gbkey=CDS;gene=Mecom;product=histone-lysine N-methyltransferase MECOM isoform X11;protein_id=XP_036018785.1;extra_copy_number=0
CM058243.1	Liftoff	CDS	28034645	28034789	.	-	.	ID=cds-XP_036018785.1;Parent=rna-XM_036162892.1;Dbxref=GeneID:14013,GenBank:XP_036018785.1,MGI:MGI:95457;Name=XP_036018785.1;gbkey=CDS;gene=Mecom;product=histone-lysine N-methyltransferase MECOM isoform X11;protein_id=XP_036018785.1;extra_copy_number=0
CM058243.1	Liftoff	CDS	28036731	28036900	.	-	.	ID=cds-XP_036018785.1;Parent=rna-XM_036162892.1;Dbxref=GeneID:14013,GenBank:XP_036018785.1,MGI:MGI:95457;Name=XP_036018785.1;gbkey=CDS;gene=Mecom;product=histone-lysine N-methyltransferase MECOM isoform X11;protein_id=XP_036018785.1;extra_copy_number=0
CM058243.1	Liftoff	CDS	28039121	28039198	.	-	.	ID=cds-XP_036018785.1;Parent=rna-XM_036162892.1;Dbxref=GeneID:14013,GenBank:XP_036018785.1,MGI:MGI:95457;Name=XP_036018785.1;gbkey=CDS;gene=Mecom;product=histone-lysine N-methyltransferase MECOM isoform X11;protein_id=XP_036018785.1;extra_copy_number=0
CM058243.1	Liftoff	CDS	28040325	28040491	.	-	.	ID=cds-XP_036018785.1;Parent=rna-XM_036162892.1;Dbxref=GeneID:14013,GenBank:XP_036018785.1,MGI:MGI:95457;Name=XP_036018785.1;gbkey=CDS;gene=Mecom;product=histone-lysine N-methyltransferase MECOM isoform X11;protein_id=XP_036018785.1;extra_copy_number=0
CM058243.1	Liftoff	CDS	28050931	28051018	.	-	.	ID=cds-XP_036018785.1;Parent=rna-XM_036162892.1;Dbxref=GeneID:14013,GenBank:XP_036018785.1,MGI:MGI:95457;Name=XP_036018785.1;gbkey=CDS;gene=Mecom;product=histone-lysine N-methyltransferase MECOM isoform X11;protein_id=XP_036018785.1;extra_copy_number=0
CM058243.1	Liftoff	CDS	28053273	28054629	.	-	.	ID=cds-XP_036018785.1;Parent=rna-XM_036162892.1;Dbxref=GeneID:14013,GenBank:XP_036018785.1,MGI:MGI:95457;Name=XP_036018785.1;gbkey=CDS;gene=Mecom;product=histone-lysine N-methyltransferase MECOM isoform X11;protein_id=XP_036018785.1;extra_copy_number=0
CM058243.1	Liftoff	CDS	28059017	28059170	.	-	.	ID=cds-XP_036018785.1;Parent=rna-XM_036162892.1;Dbxref=GeneID:14013,GenBank:XP_036018785.1,MGI:MGI:95457;Name=XP_036018785.1;gbkey=CDS;gene=Mecom;product=histone-lysine N-methyltransferase MECOM isoform X11;protein_id=XP_036018785.1;extra_copy_number=0
CM058243.1	Liftoff	CDS	28060879	28061026	.	-	.	ID=cds-XP_036018785.1;Parent=rna-XM_036162892.1;Dbxref=GeneID:14013,GenBank:XP_036018785.1,MGI:MGI:95457;Name=XP_036018785.1;gbkey=CDS;gene=Mecom;product=histone-lysine N-methyltransferase MECOM isoform X11;protein_id=XP_036018785.1;extra_copy_number=0
CM058243.1	Liftoff	CDS	28067335	28067551	.	-	.	ID=cds-XP_036018785.1;Parent=rna-XM_036162892.1;Dbxref=GeneID:14013,GenBank:XP_036018785.1,MGI:MGI:95457;Name=XP_036018785.1;gbkey=CDS;gene=Mecom;product=histone-lysine N-methyltransferase MECOM isoform X11;protein_id=XP_036018785.1;extra_copy_number=0
CM058243.1	Liftoff	CDS	28071495	28071543	.	-	.	ID=cds-XP_036018785.1;Parent=rna-XM_036162892.1;Dbxref=GeneID:14013,GenBank:XP_036018785.1,MGI:MGI:95457;Name=XP_036018785.1;gbkey=CDS;gene=Mecom;product=histone-lysine N-methyltransferase MECOM isoform X11;protein_id=XP_036018785.1;extra_copy_number=0
CM058243.1	Liftoff	mRNA	28053269	28336740	.	-	.	ID=rna-XM_017319454.3;Parent=gene-Mecom;Dbxref=GeneID:14013,GenBank:XM_017319454.3,MGI:MGI:95457;Name=XM_017319454.3;gbkey=mRNA;gene=Mecom;model_evidence=Supporting evidence includes similarity to: 6 ESTs%2C 1 Protein%2C 1 long SRA read%2C and 100%25 coverage of the annotated genomic feature by RNAseq alignments%2C including 2 samples with support for all annotated introns;product=MDS1 and EVI1 complex locus%2C transcript variant X15;transcript_id=XM_017319454.3;matches_ref_protein=True;valid_ORF=True;extra_copy_number=0
CM058243.1	Liftoff	exon	28053269	28054629	.	-	.	ID=exon-XM_017319454.3-8;Parent=rna-XM_017319454.3;Dbxref=GeneID:14013,GenBank:XM_017319454.3,MGI:MGI:95457;gbkey=mRNA;gene=Mecom;product=MDS1 and EVI1 complex locus%2C transcript variant X15;transcript_id=XM_017319454.3;extra_copy_number=0
CM058243.1	Liftoff	exon	28059017	28059173	.	-	.	ID=exon-XM_017319454.3-7;Parent=rna-XM_017319454.3;Dbxref=GeneID:14013,GenBank:XM_017319454.3,MGI:MGI:95457;gbkey=mRNA;gene=Mecom;product=MDS1 and EVI1 complex locus%2C transcript variant X15;transcript_id=XM_017319454.3;extra_copy_number=0
CM058243.1	Liftoff	exon	28060879	28061026	.	-	.	ID=exon-XM_017319454.3-6;Parent=rna-XM_017319454.3;Dbxref=GeneID:14013,GenBank:XM_017319454.3,MGI:MGI:95457;gbkey=mRNA;gene=Mecom;product=MDS1 and EVI1 complex locus%2C transcript variant X15;transcript_id=XM_017319454.3;extra_copy_number=0
CM058243.1	Liftoff	exon	28067335	28067551	.	-	.	ID=exon-XM_017319454.3-5;Parent=rna-XM_017319454.3;Dbxref=GeneID:14013,GenBank:XM_017319454.3,MGI:MGI:95457;gbkey=mRNA;gene=Mecom;product=MDS1 and EVI1 complex locus%2C transcript variant X15;transcript_id=XM_017319454.3;extra_copy_number=0
CM058243.1	Liftoff	exon	28071495	28071597	.	-	.	ID=exon-XM_017319454.3-4;Parent=rna-XM_017319454.3;Dbxref=GeneID:14013,GenBank:XM_017319454.3,MGI:MGI:95457;gbkey=mRNA;gene=Mecom;product=MDS1 and EVI1 complex locus%2C transcript variant X15;transcript_id=XM_017319454.3;extra_copy_number=0
CM058243.1	Liftoff	exon	28083616	28083750	.	-	.	ID=exon-XM_017319454.3-3;Parent=rna-XM_017319454.3;Dbxref=GeneID:14013,GenBank:XM_017319454.3,MGI:MGI:95457;gbkey=mRNA;gene=Mecom;product=MDS1 and EVI1 complex locus%2C transcript variant X15;transcript_id=XM_017319454.3;extra_copy_number=0
CM058243.1	Liftoff	exon	28311845	28312188	.	-	.	ID=exon-XM_017319454.3-2;Parent=rna-XM_017319454.3;Dbxref=GeneID:14013,GenBank:XM_017319454.3,MGI:MGI:95457;gbkey=mRNA;gene=Mecom;product=MDS1 and EVI1 complex locus%2C transcript variant X15;transcript_id=XM_017319454.3;extra_copy_number=0
CM058243.1	Liftoff	exon	28336567	28336740	.	-	.	ID=exon-XM_017319454.3-1;Parent=rna-XM_017319454.3;Dbxref=GeneID:14013,GenBank:XM_017319454.3,MGI:MGI:95457;gbkey=mRNA;gene=Mecom;product=MDS1 and EVI1 complex locus%2C transcript variant X15;transcript_id=XM_017319454.3;extra_copy_number=0
CM058243.1	Liftoff	CDS	28053269	28054629	.	-	.	ID=cds-XP_017174943.1;Parent=rna-XM_017319454.3;Dbxref=GeneID:14013,GenBank:XP_017174943.1,MGI:MGI:95457;Name=XP_017174943.1;gbkey=CDS;gene=Mecom;product=histone-lysine N-methyltransferase MECOM isoform X14;protein_id=XP_017174943.1;extra_copy_number=0
CM058243.1	Liftoff	CDS	28059017	28059173	.	-	.	ID=cds-XP_017174943.1;Parent=rna-XM_017319454.3;Dbxref=GeneID:14013,GenBank:XP_017174943.1,MGI:MGI:95457;Name=XP_017174943.1;gbkey=CDS;gene=Mecom;product=histone-lysine N-methyltransferase MECOM isoform X14;protein_id=XP_017174943.1;extra_copy_number=0
CM058243.1	Liftoff	CDS	28060879	28061026	.	-	.	ID=cds-XP_017174943.1;Parent=rna-XM_017319454.3;Dbxref=GeneID:14013,GenBank:XP_017174943.1,MGI:MGI:95457;Name=XP_017174943.1;gbkey=CDS;gene=Mecom;product=histone-lysine N-methyltransferase MECOM isoform X14;protein_id=XP_017174943.1;extra_copy_number=0
CM058243.1	Liftoff	CDS	28067335	28067551	.	-	.	ID=cds-XP_017174943.1;Parent=rna-XM_017319454.3;Dbxref=GeneID:14013,GenBank:XP_017174943.1,MGI:MGI:95457;Name=XP_017174943.1;gbkey=CDS;gene=Mecom;product=histone-lysine N-methyltransferase MECOM isoform X14;protein_id=XP_017174943.1;extra_copy_number=0
CM058243.1	Liftoff	CDS	28071495	28071597	.	-	.	ID=cds-XP_017174943.1;Parent=rna-XM_017319454.3;Dbxref=GeneID:14013,GenBank:XP_017174943.1,MGI:MGI:95457;Name=XP_017174943.1;gbkey=CDS;gene=Mecom;product=histone-lysine N-methyltransferase MECOM isoform X14;protein_id=XP_017174943.1;extra_copy_number=0
CM058243.1	Liftoff	CDS	28083616	28083750	.	-	.	ID=cds-XP_017174943.1;Parent=rna-XM_017319454.3;Dbxref=GeneID:14013,GenBank:XP_017174943.1,MGI:MGI:95457;Name=XP_017174943.1;gbkey=CDS;gene=Mecom;product=histone-lysine N-methyltransferase MECOM isoform X14;protein_id=XP_017174943.1;extra_copy_number=0
CM058243.1	Liftoff	CDS	28311845	28312188	.	-	.	ID=cds-XP_017174943.1;Parent=rna-XM_017319454.3;Dbxref=GeneID:14013,GenBank:XP_017174943.1,MGI:MGI:95457;Name=XP_017174943.1;gbkey=CDS;gene=Mecom;product=histone-lysine N-methyltransferase MECOM isoform X14;protein_id=XP_017174943.1;extra_copy_number=0
CM058243.1	Liftoff	CDS	28336567	28336630	.	-	.	ID=cds-XP_017174943.1;Parent=rna-XM_017319454.3;Dbxref=GeneID:14013,GenBank:XP_017174943.1,MGI:MGI:95457;Name=XP_017174943.1;gbkey=CDS;gene=Mecom;product=histone-lysine N-methyltransferase MECOM isoform X14;protein_id=XP_017174943.1;extra_copy_number=0
CM058243.1	Liftoff	mRNA	28310436	28584222	.	-	.	ID=rna-NM_021442.3;Parent=gene-Mecom;Dbxref=GeneID:14013,GenBank:NM_021442.3,MGI:MGI:95457;Name=NM_021442.3;gbkey=mRNA;gene=Mecom;product=MDS1 and EVI1 complex locus%2C transcript variant 2;transcript_id=NM_021442.3;matches_ref_protein=True;valid_ORF=True;extra_copy_number=0
CM058243.1	Liftoff	exon	28310436	28311108	.	-	.	ID=exon-NM_021442.3-3;Parent=rna-NM_021442.3;Dbxref=GeneID:14013,GenBank:NM_021442.3,MGI:MGI:95457;gbkey=mRNA;gene=Mecom;product=MDS1 and EVI1 complex locus%2C transcript variant 2;transcript_id=NM_021442.3;extra_copy_number=0
CM058243.1	Liftoff	exon	28311845	28312188	.	-	.	ID=exon-NM_021442.3-2;Parent=rna-NM_021442.3;Dbxref=GeneID:14013,GenBank:NM_021442.3,MGI:MGI:95457;gbkey=mRNA;gene=Mecom;product=MDS1 and EVI1 complex locus%2C transcript variant 2;transcript_id=NM_021442.3;extra_copy_number=0
CM058243.1	Liftoff	exon	28583975	28584222	.	-	.	ID=exon-NM_021442.3-1;Parent=rna-NM_021442.3;Dbxref=GeneID:14013,GenBank:NM_021442.3,MGI:MGI:95457;gbkey=mRNA;gene=Mecom;product=MDS1 and EVI1 complex locus%2C transcript variant 2;transcript_id=NM_021442.3;extra_copy_number=0
CM058243.1	Liftoff	CDS	28311100	28311108	.	-	.	ID=cds-NP_067417.1;Parent=rna-NM_021442.3;Dbxref=GeneID:14013,GenBank:NP_067417.1,MGI:MGI:95457;Name=NP_067417.1;Note=isoform 2 is encoded by transcript variant 2;gbkey=CDS;gene=Mecom;product=histone-lysine N-methyltransferase MECOM isoform 2;protein_id=NP_067417.1;extra_copy_number=0
CM058243.1	Liftoff	CDS	28311845	28312188	.	-	.	ID=cds-NP_067417.1;Parent=rna-NM_021442.3;Dbxref=GeneID:14013,GenBank:NP_067417.1,MGI:MGI:95457;Name=NP_067417.1;Note=isoform 2 is encoded by transcript variant 2;gbkey=CDS;gene=Mecom;product=histone-lysine N-methyltransferase MECOM isoform 2;protein_id=NP_067417.1;extra_copy_number=0
CM058243.1	Liftoff	CDS	28583975	28584011	.	-	.	ID=cds-NP_067417.1;Parent=rna-NM_021442.3;Dbxref=GeneID:14013,GenBank:NP_067417.1,MGI:MGI:95457;Name=NP_067417.1;Note=isoform 2 is encoded by transcript variant 2;gbkey=CDS;gene=Mecom;product=histone-lysine N-methyltransferase MECOM isoform 2;protein_id=NP_067417.1;extra_copy_number=0
CM058243.1	Liftoff	gene	28070142	28074096	.	+	.	ID=gene-Gm52621;Dbxref=GeneID:115489714,MGI:MGI:6366928;Name=Gm52621;description=predicted gene%2C 52621;gbkey=Gene;gene=Gm52621;gene_biotype=lncRNA;coverage=1.0;sequence_ID=1.0;extra_copy_number=0;copy_num_ID=gene-Gm52621_0
CM058243.1	Liftoff	lnc_RNA	28070142	28074096	.	+	.	ID=rna-XR_003954598.1;Parent=gene-Gm52621;Dbxref=GeneID:115489714,GenBank:XR_003954598.1,MGI:MGI:6366928;Name=XR_003954598.1;gbkey=ncRNA;gene=Gm52621;model_evidence=Supporting evidence includes similarity to: 100%25 coverage of the annotated genomic feature by RNAseq alignments%2C including 1 sample with support for all annotated introns;product=predicted gene%2C 52621;transcript_id=XR_003954598.1;extra_copy_number=0
CM058243.1	Liftoff	exon	28070142	28070342	.	+	.	ID=exon-XR_003954598.1-1;Parent=rna-XR_003954598.1;Dbxref=GeneID:115489714,GenBank:XR_003954598.1,MGI:MGI:6366928;gbkey=ncRNA;gene=Gm52621;product=predicted gene%2C 52621;transcript_id=XR_003954598.1;extra_copy_number=0
CM058243.1	Liftoff	exon	28073431	28073592	.	+	.	ID=exon-XR_003954598.1-2;Parent=rna-XR_003954598.1;Dbxref=GeneID:115489714,GenBank:XR_003954598.1,MGI:MGI:6366928;gbkey=ncRNA;gene=Gm52621;product=predicted gene%2C 52621;transcript_id=XR_003954598.1;extra_copy_number=0
CM058243.1	Liftoff	exon	28073939	28074096	.	+	.	ID=exon-XR_003954598.1-3;Parent=rna-XR_003954598.1;Dbxref=GeneID:115489714,GenBank:XR_003954598.1,MGI:MGI:6366928;gbkey=ncRNA;gene=Gm52621;product=predicted gene%2C 52621;transcript_id=XR_003954598.1;extra_copy_number=0
CM058243.1	Liftoff	gene	28093793	28097031	.	+	.	ID=gene-Mecomos;Dbxref=GeneID:115489713,MGI:MGI:4439646;Name=Mecomos;description=MDS1 and EVI1 complex locus%2C opposite strand;gbkey=Gene;gene=Mecomos;gene_biotype=lncRNA;coverage=1.0;sequence_ID=1.0;extra_copy_number=0;copy_num_ID=gene-Mecomos_0
CM058243.1	Liftoff	lnc_RNA	28093793	28097031	.	+	.	ID=rna-XR_003954597.1;Parent=gene-Mecomos;Dbxref=GeneID:115489713,GenBank:XR_003954597.1,MGI:MGI:4439646;Name=XR_003954597.1;gbkey=ncRNA;gene=Mecomos;model_evidence=Supporting evidence includes similarity to: 100%25 coverage of the annotated genomic feature by RNAseq alignments%2C including 1 sample with support for all annotated introns;product=MDS1 and EVI1 complex locus%2C opposite strand;transcript_id=XR_003954597.1;extra_copy_number=0
CM058243.1	Liftoff	exon	28093793	28093993	.	+	.	ID=exon-XR_003954597.1-1;Parent=rna-XR_003954597.1;Dbxref=GeneID:115489713,GenBank:XR_003954597.1,MGI:MGI:4439646;gbkey=ncRNA;gene=Mecomos;product=MDS1 and EVI1 complex locus%2C opposite strand;transcript_id=XR_003954597.1;extra_copy_number=0
CM058243.1	Liftoff	exon	28094324	28094406	.	+	.	ID=exon-XR_003954597.1-2;Parent=rna-XR_003954597.1;Dbxref=GeneID:115489713,GenBank:XR_003954597.1,MGI:MGI:4439646;gbkey=ncRNA;gene=Mecomos;product=MDS1 and EVI1 complex locus%2C opposite strand;transcript_id=XR_003954597.1;extra_copy_number=0
CM058243.1	Liftoff	exon	28096402	28097031	.	+	.	ID=exon-XR_003954597.1-3;Parent=rna-XR_003954597.1;Dbxref=GeneID:115489713,GenBank:XR_003954597.1,MGI:MGI:4439646;gbkey=ncRNA;gene=Mecomos;product=MDS1 and EVI1 complex locus%2C opposite strand;transcript_id=XR_003954597.1;extra_copy_number=0
CM058243.1	Liftoff	gene	28340705	28354067	.	-	.	ID=gene-Gm10258;Dbxref=GeneID:545510,MGI:MGI:3648282;Name=Gm10258;description=predicted gene 10258;gbkey=Gene;gene=Gm10258;gene_biotype=misc_RNA;coverage=1.0;sequence_ID=0.999;extra_copy_number=0;copy_num_ID=gene-Gm10258_0
CM058243.1	Liftoff	transcript	28340705	28354067	.	-	.	ID=rna-XR_880726.1;Parent=gene-Gm10258;Dbxref=GeneID:545510,GenBank:XR_880726.1,MGI:MGI:3648282;Name=XR_880726.1;gbkey=misc_RNA;gene=Gm10258;model_evidence=Supporting evidence includes similarity to: 2 mRNAs%2C 5 ESTs%2C 8 long SRA reads%2C and 100%25 coverage of the annotated genomic feature by RNAseq alignments;product=predicted gene 10258;transcript_id=XR_880726.1;extra_copy_number=0
CM058243.1	Liftoff	exon	28340705	28354067	.	-	.	ID=exon-XR_880726.1-1;Parent=rna-XR_880726.1;Dbxref=GeneID:545510,GenBank:XR_880726.1,MGI:MGI:3648282;gbkey=misc_RNA;gene=Gm10258;product=predicted gene 10258;transcript_id=XR_880726.1;extra_copy_number=0
CM058243.1	Liftoff	gene	28671631	28674431	.	-	.	ID=gene-Actrt3;Dbxref=GeneID:76652,MGI:MGI:1923902;Name=Actrt3;description=actin related protein T3;gbkey=Gene;gene=Actrt3;gene_biotype=protein_coding;gene_synonym=1700119I24Rik,ARP-T3,Arpm1;coverage=1.0;sequence_ID=1.0;valid_ORFs=1;extra_copy_number=0;copy_num_ID=gene-Actrt3_0
CM058243.1	Liftoff	mRNA	28671631	28674431	.	-	.	ID=rna-NM_029690.3;Parent=gene-Actrt3;Dbxref=GeneID:76652,GenBank:NM_029690.3,MGI:MGI:1923902;Name=NM_029690.3;gbkey=mRNA;gene=Actrt3;product=actin related protein T3;tag=RefSeq Select;transcript_id=NM_029690.3;matches_ref_protein=True;valid_ORF=True;extra_copy_number=0
CM058243.1	Liftoff	exon	28671631	28673308	.	-	.	ID=exon-NM_029690.3-2;Parent=rna-NM_029690.3;Dbxref=GeneID:76652,GenBank:NM_029690.3,MGI:MGI:1923902;gbkey=mRNA;gene=Actrt3;product=actin related protein T3;tag=RefSeq Select;transcript_id=NM_029690.3;extra_copy_number=0
CM058243.1	Liftoff	exon	28674215	28674431	.	-	.	ID=exon-NM_029690.3-1;Parent=rna-NM_029690.3;Dbxref=GeneID:76652,GenBank:NM_029690.3,MGI:MGI:1923902;gbkey=mRNA;gene=Actrt3;product=actin related protein T3;tag=RefSeq Select;transcript_id=NM_029690.3;extra_copy_number=0
CM058243.1	Liftoff	CDS	28672393	28673308	.	-	.	ID=cds-NP_083966.1;Parent=rna-NM_029690.3;Dbxref=CCDS:CCDS17283.1,GeneID:76652,GenBank:NP_083966.1,MGI:MGI:1923902;Name=NP_083966.1;gbkey=CDS;gene=Actrt3;product=actin-related protein T3;protein_id=NP_083966.1;tag=RefSeq Select;extra_copy_number=0
CM058243.1	Liftoff	CDS	28674215	28674408	.	-	.	ID=cds-NP_083966.1;Parent=rna-NM_029690.3;Dbxref=CCDS:CCDS17283.1,GeneID:76652,GenBank:NP_083966.1,MGI:MGI:1923902;Name=NP_083966.1;gbkey=CDS;gene=Actrt3;product=actin-related protein T3;protein_id=NP_083966.1;tag=RefSeq Select;extra_copy_number=0
CM058243.1	Liftoff	gene	28675827	28675899	.	+	.	ID=gene-n-TVaac8;Dbxref=GeneID:102467402,MGI:MGI:4414091;Name=n-TVaac8;description=nuclear encoded tRNA valine 8 (anticodon AAC);gbkey=Gene;gene=n-TVaac8;gene_biotype=tRNA;coverage=1.0;sequence_ID=1.0;extra_copy_number=0;copy_num_ID=gene-n-TVaac8_0
CM058243.1	Liftoff	tRNA	28675827	28675899	.	+	.	ID=rna-n-TVaac8;Parent=gene-n-TVaac8;Dbxref=GeneID:102467402,MGI:MGI:4414091;Note=nuclear encoded tRNA valine 8 (anticodon AAC);anticodon=(pos:30655452..30655454);gbkey=tRNA;gene=n-TVaac8;inference=COORDINATES: profile:tRNAscan-SE:2.0.4;product=tRNA-Val;extra_copy_number=0
CM058243.1	Liftoff	exon	28675827	28675899	.	+	.	ID=exon-n-TVaac8-1;Parent=rna-n-TVaac8;Dbxref=GeneID:102467402,MGI:MGI:4414091;Note=nuclear encoded tRNA valine 8 (anticodon AAC);anticodon=(pos:30655452..30655454);gbkey=tRNA;gene=n-TVaac8;inference=COORDINATES: profile:tRNAscan-SE:2.0.4;product=tRNA-Val;extra_copy_number=0
CM058243.1	Liftoff	match	28676513	28676896	.	+	.	ID=19387a60-4318-4e57-a7ad-c4a3b6d330f9;Target=NG_150523.1 1 384 +;assembly_bases_aln=384;assembly_bases_seq=384;bit_score=715.683;blast_aligner=1;blast_score=384;common_component=0;e_value=0;filter_score=0;for_remapping=2;gap_count=0;hsp_percent_coverage=100;matchable_bases=0;matched_bases=0;num_ident=384;num_mismatch=0;pct_coverage=100;pct_coverage_hiqual=100;pct_identity_gap=100;pct_identity_gapopen_only=100;pct_identity_ungap=100;rank=1;weighted_identity=1;coverage=1.0;sequence_ID=1.0;extra_copy_number=0;copy_num_ID=19387a60-4318-4e57-a7ad-c4a3b6d330f9_0
CM058243.1	Liftoff	enhancer	28676613	28676796	.	.	.	ID=id-GeneID:128924771;Dbxref=GeneID:128924771;Note=cis-regulatory module chr3:30500978-30501161 (MGSCv37/mm9 assembly coordinates);experiment=EXISTENCE:reporter gene assay evidence [ECO:0000049][PMID:25872643];function=activates a minimal SCP1 promoter by CapStarr-seq with weak activity in NIH3T3 fibroblasts {active_cell/tissue: NIH3T3};gbkey=regulatory;regulatory_class=enhancer;coverage=1.0;sequence_ID=1.0;extra_copy_number=0;copy_num_ID=id-GeneID:128924771_0
CM058243.1	Liftoff	biological_region	28676613	28676796	.	+	.	ID=id-GeneID:128924771-2;Dbxref=GeneID:128924771;Name=biological region;gbkey=Region;standard_name=CapStarr-seq enhancer MGSCv37_chr3:30500978-30501161;coverage=1.0;sequence_ID=1.0;extra_copy_number=0;copy_num_ID=id-GeneID:128924771-2_0
CM058243.1	Liftoff	gene	28676620	28694430	.	+	.	ID=gene-Mynn;Dbxref=GeneID:80732,MGI:MGI:1931415;Name=Mynn;description=myoneurin;gbkey=Gene;gene=Mynn;gene_biotype=protein_coding;gene_synonym=2810011C24Rik,Mynr,SBBIZ1;coverage=1.0;sequence_ID=1.0;valid_ORFs=5;extra_copy_number=0;copy_num_ID=gene-Mynn_0
CM058243.1	Liftoff	mRNA	28676620	28694428	.	+	.	ID=rna-XM_036163419.1;Parent=gene-Mynn;Dbxref=GeneID:80732,GenBank:XM_036163419.1,MGI:MGI:1931415;Name=XM_036163419.1;gbkey=mRNA;gene=Mynn;model_evidence=Supporting evidence includes similarity to: 1 mRNA%2C 25 ESTs%2C 2 Proteins%2C 358 long SRA reads%2C and 100%25 coverage of the annotated genomic feature by RNAseq alignments%2C including 28 samples with support for all annotated introns;product=myoneurin%2C transcript variant X1;transcript_id=XM_036163419.1;matches_ref_protein=True;valid_ORF=True;extra_copy_number=0
CM058243.1	Liftoff	exon	28676620	28677252	.	+	.	ID=exon-XM_036163419.1-1;Parent=rna-XM_036163419.1;Dbxref=GeneID:80732,GenBank:XM_036163419.1,MGI:MGI:1931415;gbkey=mRNA;gene=Mynn;product=myoneurin%2C transcript variant X1;transcript_id=XM_036163419.1;extra_copy_number=0
CM058243.1	Liftoff	exon	28681594	28682387	.	+	.	ID=exon-XM_036163419.1-2;Parent=rna-XM_036163419.1;Dbxref=GeneID:80732,GenBank:XM_036163419.1,MGI:MGI:1931415;gbkey=mRNA;gene=Mynn;product=myoneurin%2C transcript variant X1;transcript_id=XM_036163419.1;extra_copy_number=0
CM058243.1	Liftoff	exon	28683542	28683701	.	+	.	ID=exon-XM_036163419.1-3;Parent=rna-XM_036163419.1;Dbxref=GeneID:80732,GenBank:XM_036163419.1,MGI:MGI:1931415;gbkey=mRNA;gene=Mynn;product=myoneurin%2C transcript variant X1;transcript_id=XM_036163419.1;extra_copy_number=0
CM058243.1	Liftoff	exon	28685998	28686176	.	+	.	ID=exon-XM_036163419.1-4;Parent=rna-XM_036163419.1;Dbxref=GeneID:80732,GenBank:XM_036163419.1,MGI:MGI:1931415;gbkey=mRNA;gene=Mynn;product=myoneurin%2C transcript variant X1;transcript_id=XM_036163419.1;extra_copy_number=0
CM058243.1	Liftoff	exon	28687026	28687109	.	+	.	ID=exon-XM_036163419.1-5;Parent=rna-XM_036163419.1;Dbxref=GeneID:80732,GenBank:XM_036163419.1,MGI:MGI:1931415;gbkey=mRNA;gene=Mynn;product=myoneurin%2C transcript variant X1;transcript_id=XM_036163419.1;extra_copy_number=0
CM058243.1	Liftoff	exon	28688109	28688195	.	+	.	ID=exon-XM_036163419.1-6;Parent=rna-XM_036163419.1;Dbxref=GeneID:80732,GenBank:XM_036163419.1,MGI:MGI:1931415;gbkey=mRNA;gene=Mynn;product=myoneurin%2C transcript variant X1;transcript_id=XM_036163419.1;extra_copy_number=0
CM058243.1	Liftoff	exon	28691108	28694428	.	+	.	ID=exon-XM_036163419.1-7;Parent=rna-XM_036163419.1;Dbxref=GeneID:80732,GenBank:XM_036163419.1,MGI:MGI:1931415;gbkey=mRNA;gene=Mynn;product=myoneurin%2C transcript variant X1;transcript_id=XM_036163419.1;extra_copy_number=0
CM058243.1	Liftoff	CDS	28681670	28682387	.	+	.	ID=cds-XP_036019312.1;Parent=rna-XM_036163419.1;Dbxref=GeneID:80732,GenBank:XP_036019312.1,MGI:MGI:1931415;Name=XP_036019312.1;gbkey=CDS;gene=Mynn;product=myoneurin isoform X1;protein_id=XP_036019312.1;extra_copy_number=0
CM058243.1	Liftoff	CDS	28683542	28683701	.	+	.	ID=cds-XP_036019312.1;Parent=rna-XM_036163419.1;Dbxref=GeneID:80732,GenBank:XP_036019312.1,MGI:MGI:1931415;Name=XP_036019312.1;gbkey=CDS;gene=Mynn;product=myoneurin isoform X1;protein_id=XP_036019312.1;extra_copy_number=0
CM058243.1	Liftoff	CDS	28685998	28686176	.	+	.	ID=cds-XP_036019312.1;Parent=rna-XM_036163419.1;Dbxref=GeneID:80732,GenBank:XP_036019312.1,MGI:MGI:1931415;Name=XP_036019312.1;gbkey=CDS;gene=Mynn;product=myoneurin isoform X1;protein_id=XP_036019312.1;extra_copy_number=0
CM058243.1	Liftoff	CDS	28687026	28687109	.	+	.	ID=cds-XP_036019312.1;Parent=rna-XM_036163419.1;Dbxref=GeneID:80732,GenBank:XP_036019312.1,MGI:MGI:1931415;Name=XP_036019312.1;gbkey=CDS;gene=Mynn;product=myoneurin isoform X1;protein_id=XP_036019312.1;extra_copy_number=0
CM058243.1	Liftoff	CDS	28688109	28688195	.	+	.	ID=cds-XP_036019312.1;Parent=rna-XM_036163419.1;Dbxref=GeneID:80732,GenBank:XP_036019312.1,MGI:MGI:1931415;Name=XP_036019312.1;gbkey=CDS;gene=Mynn;product=myoneurin isoform X1;protein_id=XP_036019312.1;extra_copy_number=0
CM058243.1	Liftoff	CDS	28691108	28691370	.	+	.	ID=cds-XP_036019312.1;Parent=rna-XM_036163419.1;Dbxref=GeneID:80732,GenBank:XP_036019312.1,MGI:MGI:1931415;Name=XP_036019312.1;gbkey=CDS;gene=Mynn;product=myoneurin isoform X1;protein_id=XP_036019312.1;extra_copy_number=0
CM058243.1	Liftoff	mRNA	28676644	28694430	.	+	.	ID=rna-NM_001289621.1;Parent=gene-Mynn;Dbxref=GeneID:80732,GenBank:NM_001289621.1,MGI:MGI:1931415;Name=NM_001289621.1;gbkey=mRNA;gene=Mynn;product=myoneurin%2C transcript variant 2;transcript_id=NM_001289621.1;matches_ref_protein=True;valid_ORF=True;extra_copy_number=0
CM058243.1	Liftoff	exon	28676644	28677252	.	+	.	ID=exon-NM_001289621.1-1;Parent=rna-NM_001289621.1;Dbxref=GeneID:80732,GenBank:NM_001289621.1,MGI:MGI:1931415;gbkey=mRNA;gene=Mynn;product=myoneurin%2C transcript variant 2;transcript_id=NM_001289621.1;extra_copy_number=0
CM058243.1	Liftoff	exon	28678061	28678357	.	+	.	ID=exon-NM_001289621.1-2;Parent=rna-NM_001289621.1;Dbxref=GeneID:80732,GenBank:NM_001289621.1,MGI:MGI:1931415;gbkey=mRNA;gene=Mynn;product=myoneurin%2C transcript variant 2;transcript_id=NM_001289621.1;extra_copy_number=0
CM058243.1	Liftoff	exon	28681594	28682387	.	+	.	ID=exon-NM_001289621.1-3;Parent=rna-NM_001289621.1;Dbxref=GeneID:80732,GenBank:NM_001289621.1,MGI:MGI:1931415;gbkey=mRNA;gene=Mynn;product=myoneurin%2C transcript variant 2;transcript_id=NM_001289621.1;extra_copy_number=0
CM058243.1	Liftoff	exon	28683542	28683701	.	+	.	ID=exon-NM_001289621.1-4;Parent=rna-NM_001289621.1;Dbxref=GeneID:80732,GenBank:NM_001289621.1,MGI:MGI:1931415;gbkey=mRNA;gene=Mynn;product=myoneurin%2C transcript variant 2;transcript_id=NM_001289621.1;extra_copy_number=0
CM058243.1	Liftoff	exon	28685998	28686176	.	+	.	ID=exon-NM_001289621.1-5;Parent=rna-NM_001289621.1;Dbxref=GeneID:80732,GenBank:NM_001289621.1,MGI:MGI:1931415;gbkey=mRNA;gene=Mynn;product=myoneurin%2C transcript variant 2;transcript_id=NM_001289621.1;extra_copy_number=0
CM058243.1	Liftoff	exon	28688109	28688195	.	+	.	ID=exon-NM_001289621.1-6;Parent=rna-NM_001289621.1;Dbxref=GeneID:80732,GenBank:NM_001289621.1,MGI:MGI:1931415;gbkey=mRNA;gene=Mynn;product=myoneurin%2C transcript variant 2;transcript_id=NM_001289621.1;extra_copy_number=0
CM058243.1	Liftoff	exon	28691108	28694430	.	+	.	ID=exon-NM_001289621.1-7;Parent=rna-NM_001289621.1;Dbxref=GeneID:80732,GenBank:NM_001289621.1,MGI:MGI:1931415;gbkey=mRNA;gene=Mynn;product=myoneurin%2C transcript variant 2;transcript_id=NM_001289621.1;extra_copy_number=0
CM058243.1	Liftoff	CDS	28678092	28678357	.	+	.	ID=cds-NP_001276550.1;Parent=rna-NM_001289621.1;Dbxref=CCDS:CCDS79891.1,GeneID:80732,GenBank:NP_001276550.1,MGI:MGI:1931415;Name=NP_001276550.1;Note=isoform 2 is encoded by transcript variant 2;gbkey=CDS;gene=Mynn;product=myoneurin isoform 2;protein_id=NP_001276550.1;extra_copy_number=0
CM058243.1	Liftoff	CDS	28681594	28682387	.	+	.	ID=cds-NP_001276550.1;Parent=rna-NM_001289621.1;Dbxref=CCDS:CCDS79891.1,GeneID:80732,GenBank:NP_001276550.1,MGI:MGI:1931415;Name=NP_001276550.1;Note=isoform 2 is encoded by transcript variant 2;gbkey=CDS;gene=Mynn;product=myoneurin isoform 2;protein_id=NP_001276550.1;extra_copy_number=0
CM058243.1	Liftoff	CDS	28683542	28683701	.	+	.	ID=cds-NP_001276550.1;Parent=rna-NM_001289621.1;Dbxref=CCDS:CCDS79891.1,GeneID:80732,GenBank:NP_001276550.1,MGI:MGI:1931415;Name=NP_001276550.1;Note=isoform 2 is encoded by transcript variant 2;gbkey=CDS;gene=Mynn;product=myoneurin isoform 2;protein_id=NP_001276550.1;extra_copy_number=0
CM058243.1	Liftoff	CDS	28685998	28686176	.	+	.	ID=cds-NP_001276550.1;Parent=rna-NM_001289621.1;Dbxref=CCDS:CCDS79891.1,GeneID:80732,GenBank:NP_001276550.1,MGI:MGI:1931415;Name=NP_001276550.1;Note=isoform 2 is encoded by transcript variant 2;gbkey=CDS;gene=Mynn;product=myoneurin isoform 2;protein_id=NP_001276550.1;extra_copy_number=0
CM058243.1	Liftoff	CDS	28688109	28688195	.	+	.	ID=cds-NP_001276550.1;Parent=rna-NM_001289621.1;Dbxref=CCDS:CCDS79891.1,GeneID:80732,GenBank:NP_001276550.1,MGI:MGI:1931415;Name=NP_001276550.1;Note=isoform 2 is encoded by transcript variant 2;gbkey=CDS;gene=Mynn;product=myoneurin isoform 2;protein_id=NP_001276550.1;extra_copy_number=0
CM058243.1	Liftoff	CDS	28691108	28691370	.	+	.	ID=cds-NP_001276550.1;Parent=rna-NM_001289621.1;Dbxref=CCDS:CCDS79891.1,GeneID:80732,GenBank:NP_001276550.1,MGI:MGI:1931415;Name=NP_001276550.1;Note=isoform 2 is encoded by transcript variant 2;gbkey=CDS;gene=Mynn;product=myoneurin isoform 2;protein_id=NP_001276550.1;extra_copy_number=0
CM058243.1	Liftoff	mRNA	28676644	28694430	.	+	.	ID=rna-NM_001289622.1;Parent=gene-Mynn;Dbxref=GeneID:80732,GenBank:NM_001289622.1,MGI:MGI:1931415;Name=NM_001289622.1;gbkey=mRNA;gene=Mynn;product=myoneurin%2C transcript variant 3;transcript_id=NM_001289622.1;matches_ref_protein=True;valid_ORF=True;extra_copy_number=0
CM058243.1	Liftoff	exon	28676644	28677252	.	+	.	ID=exon-NM_001289622.1-1;Parent=rna-NM_001289622.1;Dbxref=GeneID:80732,GenBank:NM_001289622.1,MGI:MGI:1931415;gbkey=mRNA;gene=Mynn;product=myoneurin%2C transcript variant 3;transcript_id=NM_001289622.1;extra_copy_number=0
CM058243.1	Liftoff	exon	28678061	28678227	.	+	.	ID=exon-NM_001289622.1-2;Parent=rna-NM_001289622.1;Dbxref=GeneID:80732,GenBank:NM_001289622.1,MGI:MGI:1931415;gbkey=mRNA;gene=Mynn;product=myoneurin%2C transcript variant 3;transcript_id=NM_001289622.1;extra_copy_number=0
CM058243.1	Liftoff	exon	28681594	28682387	.	+	.	ID=exon-NM_001289622.1-3;Parent=rna-NM_001289622.1;Dbxref=GeneID:80732,GenBank:NM_001289622.1,MGI:MGI:1931415;gbkey=mRNA;gene=Mynn;product=myoneurin%2C transcript variant 3;transcript_id=NM_001289622.1;extra_copy_number=0
CM058243.1	Liftoff	exon	28683542	28683701	.	+	.	ID=exon-NM_001289622.1-4;Parent=rna-NM_001289622.1;Dbxref=GeneID:80732,GenBank:NM_001289622.1,MGI:MGI:1931415;gbkey=mRNA;gene=Mynn;product=myoneurin%2C transcript variant 3;transcript_id=NM_001289622.1;extra_copy_number=0
CM058243.1	Liftoff	exon	28685998	28686176	.	+	.	ID=exon-NM_001289622.1-5;Parent=rna-NM_001289622.1;Dbxref=GeneID:80732,GenBank:NM_001289622.1,MGI:MGI:1931415;gbkey=mRNA;gene=Mynn;product=myoneurin%2C transcript variant 3;transcript_id=NM_001289622.1;extra_copy_number=0
CM058243.1	Liftoff	exon	28687026	28687109	.	+	.	ID=exon-NM_001289622.1-6;Parent=rna-NM_001289622.1;Dbxref=GeneID:80732,GenBank:NM_001289622.1,MGI:MGI:1931415;gbkey=mRNA;gene=Mynn;product=myoneurin%2C transcript variant 3;transcript_id=NM_001289622.1;extra_copy_number=0
CM058243.1	Liftoff	exon	28688109	28688195	.	+	.	ID=exon-NM_001289622.1-7;Parent=rna-NM_001289622.1;Dbxref=GeneID:80732,GenBank:NM_001289622.1,MGI:MGI:1931415;gbkey=mRNA;gene=Mynn;product=myoneurin%2C transcript variant 3;transcript_id=NM_001289622.1;extra_copy_number=0
CM058243.1	Liftoff	exon	28691108	28694430	.	+	.	ID=exon-NM_001289622.1-8;Parent=rna-NM_001289622.1;Dbxref=GeneID:80732,GenBank:NM_001289622.1,MGI:MGI:1931415;gbkey=mRNA;gene=Mynn;product=myoneurin%2C transcript variant 3;transcript_id=NM_001289622.1;extra_copy_number=0
CM058243.1	Liftoff	CDS	28681670	28682387	.	+	.	ID=cds-NP_001276551.1;Parent=rna-NM_001289622.1;Dbxref=GeneID:80732,GenBank:NP_001276551.1,MGI:MGI:1931415;Name=NP_001276551.1;Note=isoform 3 is encoded by transcript variant 3;gbkey=CDS;gene=Mynn;product=myoneurin isoform 3;protein_id=NP_001276551.1;extra_copy_number=0
CM058243.1	Liftoff	CDS	28683542	28683701	.	+	.	ID=cds-NP_001276551.1;Parent=rna-NM_001289622.1;Dbxref=GeneID:80732,GenBank:NP_001276551.1,MGI:MGI:1931415;Name=NP_001276551.1;Note=isoform 3 is encoded by transcript variant 3;gbkey=CDS;gene=Mynn;product=myoneurin isoform 3;protein_id=NP_001276551.1;extra_copy_number=0
CM058243.1	Liftoff	CDS	28685998	28686176	.	+	.	ID=cds-NP_001276551.1;Parent=rna-NM_001289622.1;Dbxref=GeneID:80732,GenBank:NP_001276551.1,MGI:MGI:1931415;Name=NP_001276551.1;Note=isoform 3 is encoded by transcript variant 3;gbkey=CDS;gene=Mynn;product=myoneurin isoform 3;protein_id=NP_001276551.1;extra_copy_number=0
CM058243.1	Liftoff	CDS	28687026	28687109	.	+	.	ID=cds-NP_001276551.1;Parent=rna-NM_001289622.1;Dbxref=GeneID:80732,GenBank:NP_001276551.1,MGI:MGI:1931415;Name=NP_001276551.1;Note=isoform 3 is encoded by transcript variant 3;gbkey=CDS;gene=Mynn;product=myoneurin isoform 3;protein_id=NP_001276551.1;extra_copy_number=0
CM058243.1	Liftoff	CDS	28688109	28688195	.	+	.	ID=cds-NP_001276551.1;Parent=rna-NM_001289622.1;Dbxref=GeneID:80732,GenBank:NP_001276551.1,MGI:MGI:1931415;Name=NP_001276551.1;Note=isoform 3 is encoded by transcript variant 3;gbkey=CDS;gene=Mynn;product=myoneurin isoform 3;protein_id=NP_001276551.1;extra_copy_number=0
CM058243.1	Liftoff	CDS	28691108	28691370	.	+	.	ID=cds-NP_001276551.1;Parent=rna-NM_001289622.1;Dbxref=GeneID:80732,GenBank:NP_001276551.1,MGI:MGI:1931415;Name=NP_001276551.1;Note=isoform 3 is encoded by transcript variant 3;gbkey=CDS;gene=Mynn;product=myoneurin isoform 3;protein_id=NP_001276551.1;extra_copy_number=0
CM058243.1	Liftoff	mRNA	28676644	28694430	.	+	.	ID=rna-NM_001289623.1;Parent=gene-Mynn;Dbxref=GeneID:80732,GenBank:NM_001289623.1,MGI:MGI:1931415;Name=NM_001289623.1;gbkey=mRNA;gene=Mynn;product=myoneurin%2C transcript variant 4;transcript_id=NM_001289623.1;matches_ref_protein=True;valid_ORF=True;extra_copy_number=0
CM058243.1	Liftoff	exon	28676644	28677252	.	+	.	ID=exon-NM_001289623.1-1;Parent=rna-NM_001289623.1;Dbxref=GeneID:80732,GenBank:NM_001289623.1,MGI:MGI:1931415;gbkey=mRNA;gene=Mynn;product=myoneurin%2C transcript variant 4;transcript_id=NM_001289623.1;extra_copy_number=0
CM058243.1	Liftoff	exon	28678061	28678227	.	+	.	ID=exon-NM_001289623.1-2;Parent=rna-NM_001289623.1;Dbxref=GeneID:80732,GenBank:NM_001289623.1,MGI:MGI:1931415;gbkey=mRNA;gene=Mynn;product=myoneurin%2C transcript variant 4;transcript_id=NM_001289623.1;extra_copy_number=0
CM058243.1	Liftoff	exon	28681594	28682387	.	+	.	ID=exon-NM_001289623.1-3;Parent=rna-NM_001289623.1;Dbxref=GeneID:80732,GenBank:NM_001289623.1,MGI:MGI:1931415;gbkey=mRNA;gene=Mynn;product=myoneurin%2C transcript variant 4;transcript_id=NM_001289623.1;extra_copy_number=0
CM058243.1	Liftoff	exon	28683542	28683701	.	+	.	ID=exon-NM_001289623.1-4;Parent=rna-NM_001289623.1;Dbxref=GeneID:80732,GenBank:NM_001289623.1,MGI:MGI:1931415;gbkey=mRNA;gene=Mynn;product=myoneurin%2C transcript variant 4;transcript_id=NM_001289623.1;extra_copy_number=0
CM058243.1	Liftoff	exon	28685998	28686176	.	+	.	ID=exon-NM_001289623.1-5;Parent=rna-NM_001289623.1;Dbxref=GeneID:80732,GenBank:NM_001289623.1,MGI:MGI:1931415;gbkey=mRNA;gene=Mynn;product=myoneurin%2C transcript variant 4;transcript_id=NM_001289623.1;extra_copy_number=0
CM058243.1	Liftoff	exon	28688109	28688195	.	+	.	ID=exon-NM_001289623.1-6;Parent=rna-NM_001289623.1;Dbxref=GeneID:80732,GenBank:NM_001289623.1,MGI:MGI:1931415;gbkey=mRNA;gene=Mynn;product=myoneurin%2C transcript variant 4;transcript_id=NM_001289623.1;extra_copy_number=0
CM058243.1	Liftoff	exon	28691108	28694430	.	+	.	ID=exon-NM_001289623.1-7;Parent=rna-NM_001289623.1;Dbxref=GeneID:80732,GenBank:NM_001289623.1,MGI:MGI:1931415;gbkey=mRNA;gene=Mynn;product=myoneurin%2C transcript variant 4;transcript_id=NM_001289623.1;extra_copy_number=0
CM058243.1	Liftoff	CDS	28681670	28682387	.	+	.	ID=cds-NP_001276552.1;Parent=rna-NM_001289623.1;Dbxref=GeneID:80732,GenBank:NP_001276552.1,MGI:MGI:1931415;Name=NP_001276552.1;Note=isoform 4 is encoded by transcript variant 4;gbkey=CDS;gene=Mynn;product=myoneurin isoform 4;protein_id=NP_001276552.1;extra_copy_number=0
CM058243.1	Liftoff	CDS	28683542	28683701	.	+	.	ID=cds-NP_001276552.1;Parent=rna-NM_001289623.1;Dbxref=GeneID:80732,GenBank:NP_001276552.1,MGI:MGI:1931415;Name=NP_001276552.1;Note=isoform 4 is encoded by transcript variant 4;gbkey=CDS;gene=Mynn;product=myoneurin isoform 4;protein_id=NP_001276552.1;extra_copy_number=0
CM058243.1	Liftoff	CDS	28685998	28686176	.	+	.	ID=cds-NP_001276552.1;Parent=rna-NM_001289623.1;Dbxref=GeneID:80732,GenBank:NP_001276552.1,MGI:MGI:1931415;Name=NP_001276552.1;Note=isoform 4 is encoded by transcript variant 4;gbkey=CDS;gene=Mynn;product=myoneurin isoform 4;protein_id=NP_001276552.1;extra_copy_number=0
CM058243.1	Liftoff	CDS	28688109	28688195	.	+	.	ID=cds-NP_001276552.1;Parent=rna-NM_001289623.1;Dbxref=GeneID:80732,GenBank:NP_001276552.1,MGI:MGI:1931415;Name=NP_001276552.1;Note=isoform 4 is encoded by transcript variant 4;gbkey=CDS;gene=Mynn;product=myoneurin isoform 4;protein_id=NP_001276552.1;extra_copy_number=0
CM058243.1	Liftoff	CDS	28691108	28691370	.	+	.	ID=cds-NP_001276552.1;Parent=rna-NM_001289623.1;Dbxref=GeneID:80732,GenBank:NP_001276552.1,MGI:MGI:1931415;Name=NP_001276552.1;Note=isoform 4 is encoded by transcript variant 4;gbkey=CDS;gene=Mynn;product=myoneurin isoform 4;protein_id=NP_001276552.1;extra_copy_number=0
CM058243.1	Liftoff	mRNA	28676644	28694430	.	+	.	ID=rna-NM_030557.3;Parent=gene-Mynn;Dbxref=GeneID:80732,GenBank:NM_030557.3,MGI:MGI:1931415;Name=NM_030557.3;gbkey=mRNA;gene=Mynn;product=myoneurin%2C transcript variant 1;tag=RefSeq Select;transcript_id=NM_030557.3;matches_ref_protein=True;valid_ORF=True;extra_copy_number=0
CM058243.1	Liftoff	exon	28676644	28677252	.	+	.	ID=exon-NM_030557.3-1;Parent=rna-NM_030557.3;Dbxref=GeneID:80732,GenBank:NM_030557.3,MGI:MGI:1931415;gbkey=mRNA;gene=Mynn;product=myoneurin%2C transcript variant 1;tag=RefSeq Select;transcript_id=NM_030557.3;extra_copy_number=0
CM058243.1	Liftoff	exon	28678061	28678357	.	+	.	ID=exon-NM_030557.3-2;Parent=rna-NM_030557.3;Dbxref=GeneID:80732,GenBank:NM_030557.3,MGI:MGI:1931415;gbkey=mRNA;gene=Mynn;product=myoneurin%2C transcript variant 1;tag=RefSeq Select;transcript_id=NM_030557.3;extra_copy_number=0
CM058243.1	Liftoff	exon	28681594	28682387	.	+	.	ID=exon-NM_030557.3-3;Parent=rna-NM_030557.3;Dbxref=GeneID:80732,GenBank:NM_030557.3,MGI:MGI:1931415;gbkey=mRNA;gene=Mynn;product=myoneurin%2C transcript variant 1;tag=RefSeq Select;transcript_id=NM_030557.3;extra_copy_number=0
CM058243.1	Liftoff	exon	28683542	28683701	.	+	.	ID=exon-NM_030557.3-4;Parent=rna-NM_030557.3;Dbxref=GeneID:80732,GenBank:NM_030557.3,MGI:MGI:1931415;gbkey=mRNA;gene=Mynn;product=myoneurin%2C transcript variant 1;tag=RefSeq Select;transcript_id=NM_030557.3;extra_copy_number=0
CM058243.1	Liftoff	exon	28685998	28686176	.	+	.	ID=exon-NM_030557.3-5;Parent=rna-NM_030557.3;Dbxref=GeneID:80732,GenBank:NM_030557.3,MGI:MGI:1931415;gbkey=mRNA;gene=Mynn;product=myoneurin%2C transcript variant 1;tag=RefSeq Select;transcript_id=NM_030557.3;extra_copy_number=0
CM058243.1	Liftoff	exon	28687026	28687109	.	+	.	ID=exon-NM_030557.3-6;Parent=rna-NM_030557.3;Dbxref=GeneID:80732,GenBank:NM_030557.3,MGI:MGI:1931415;gbkey=mRNA;gene=Mynn;product=myoneurin%2C transcript variant 1;tag=RefSeq Select;transcript_id=NM_030557.3;extra_copy_number=0
CM058243.1	Liftoff	exon	28688109	28688195	.	+	.	ID=exon-NM_030557.3-7;Parent=rna-NM_030557.3;Dbxref=GeneID:80732,GenBank:NM_030557.3,MGI:MGI:1931415;gbkey=mRNA;gene=Mynn;product=myoneurin%2C transcript variant 1;tag=RefSeq Select;transcript_id=NM_030557.3;extra_copy_number=0
CM058243.1	Liftoff	exon	28691108	28694430	.	+	.	ID=exon-NM_030557.3-8;Parent=rna-NM_030557.3;Dbxref=GeneID:80732,GenBank:NM_030557.3,MGI:MGI:1931415;gbkey=mRNA;gene=Mynn;product=myoneurin%2C transcript variant 1;tag=RefSeq Select;transcript_id=NM_030557.3;extra_copy_number=0
CM058243.1	Liftoff	CDS	28678092	28678357	.	+	.	ID=cds-NP_085034.2;Parent=rna-NM_030557.3;Dbxref=CCDS:CCDS17284.1,GeneID:80732,GenBank:NP_085034.2,MGI:MGI:1931415;Name=NP_085034.2;Note=isoform 1 is encoded by transcript variant 1;gbkey=CDS;gene=Mynn;product=myoneurin isoform 1;protein_id=NP_085034.2;tag=RefSeq Select;extra_copy_number=0
CM058243.1	Liftoff	CDS	28681594	28682387	.	+	.	ID=cds-NP_085034.2;Parent=rna-NM_030557.3;Dbxref=CCDS:CCDS17284.1,GeneID:80732,GenBank:NP_085034.2,MGI:MGI:1931415;Name=NP_085034.2;Note=isoform 1 is encoded by transcript variant 1;gbkey=CDS;gene=Mynn;product=myoneurin isoform 1;protein_id=NP_085034.2;tag=RefSeq Select;extra_copy_number=0
CM058243.1	Liftoff	CDS	28683542	28683701	.	+	.	ID=cds-NP_085034.2;Parent=rna-NM_030557.3;Dbxref=CCDS:CCDS17284.1,GeneID:80732,GenBank:NP_085034.2,MGI:MGI:1931415;Name=NP_085034.2;Note=isoform 1 is encoded by transcript variant 1;gbkey=CDS;gene=Mynn;product=myoneurin isoform 1;protein_id=NP_085034.2;tag=RefSeq Select;extra_copy_number=0
CM058243.1	Liftoff	CDS	28685998	28686176	.	+	.	ID=cds-NP_085034.2;Parent=rna-NM_030557.3;Dbxref=CCDS:CCDS17284.1,GeneID:80732,GenBank:NP_085034.2,MGI:MGI:1931415;Name=NP_085034.2;Note=isoform 1 is encoded by transcript variant 1;gbkey=CDS;gene=Mynn;product=myoneurin isoform 1;protein_id=NP_085034.2;tag=RefSeq Select;extra_copy_number=0
CM058243.1	Liftoff	CDS	28687026	28687109	.	+	.	ID=cds-NP_085034.2;Parent=rna-NM_030557.3;Dbxref=CCDS:CCDS17284.1,GeneID:80732,GenBank:NP_085034.2,MGI:MGI:1931415;Name=NP_085034.2;Note=isoform 1 is encoded by transcript variant 1;gbkey=CDS;gene=Mynn;product=myoneurin isoform 1;protein_id=NP_085034.2;tag=RefSeq Select;extra_copy_number=0
CM058243.1	Liftoff	CDS	28688109	28688195	.	+	.	ID=cds-NP_085034.2;Parent=rna-NM_030557.3;Dbxref=CCDS:CCDS17284.1,GeneID:80732,GenBank:NP_085034.2,MGI:MGI:1931415;Name=NP_085034.2;Note=isoform 1 is encoded by transcript variant 1;gbkey=CDS;gene=Mynn;product=myoneurin isoform 1;protein_id=NP_085034.2;tag=RefSeq Select;extra_copy_number=0
CM058243.1	Liftoff	CDS	28691108	28691370	.	+	.	ID=cds-NP_085034.2;Parent=rna-NM_030557.3;Dbxref=CCDS:CCDS17284.1,GeneID:80732,GenBank:NP_085034.2,MGI:MGI:1931415;Name=NP_085034.2;Note=isoform 1 is encoded by transcript variant 1;gbkey=CDS;gene=Mynn;product=myoneurin isoform 1;protein_id=NP_085034.2;tag=RefSeq Select;extra_copy_number=0
CM058243.1	Liftoff	gene	28698826	28722382	.	-	.	ID=gene-Lrrc34;Dbxref=GeneID:71827,MGI:MGI:1919077;Name=Lrrc34;description=leucine rich repeat containing 34;gbkey=Gene;gene=Lrrc34;gene_biotype=protein_coding;gene_synonym=1700007J06Rik,SPATA34;coverage=1.0;sequence_ID=1.0;valid_ORFs=1;extra_copy_number=0;copy_num_ID=gene-Lrrc34_0
CM058243.1	Liftoff	mRNA	28698826	28722382	.	-	.	ID=rna-NM_027941.1;Parent=gene-Lrrc34;Dbxref=GeneID:71827,GenBank:NM_027941.1,MGI:MGI:1919077;Name=NM_027941.1;gbkey=mRNA;gene=Lrrc34;product=leucine rich repeat containing 34;tag=RefSeq Select;transcript_id=NM_027941.1;matches_ref_protein=True;valid_ORF=True;extra_copy_number=0
CM058243.1	Liftoff	exon	28698826	28699461	.	-	.	ID=exon-NM_027941.1-11;Parent=rna-NM_027941.1;Dbxref=GeneID:71827,GenBank:NM_027941.1,MGI:MGI:1919077;gbkey=mRNA;gene=Lrrc34;product=leucine rich repeat containing 34;tag=RefSeq Select;transcript_id=NM_027941.1;extra_copy_number=0
CM058243.1	Liftoff	exon	28704532	28704658	.	-	.	ID=exon-NM_027941.1-10;Parent=rna-NM_027941.1;Dbxref=GeneID:71827,GenBank:NM_027941.1,MGI:MGI:1919077;gbkey=mRNA;gene=Lrrc34;product=leucine rich repeat containing 34;tag=RefSeq Select;transcript_id=NM_027941.1;extra_copy_number=0
CM058243.1	Liftoff	exon	28705843	28705998	.	-	.	ID=exon-NM_027941.1-9;Parent=rna-NM_027941.1;Dbxref=GeneID:71827,GenBank:NM_027941.1,MGI:MGI:1919077;gbkey=mRNA;gene=Lrrc34;product=leucine rich repeat containing 34;tag=RefSeq Select;transcript_id=NM_027941.1;extra_copy_number=0
CM058243.1	Liftoff	exon	28706354	28706508	.	-	.	ID=exon-NM_027941.1-8;Parent=rna-NM_027941.1;Dbxref=GeneID:71827,GenBank:NM_027941.1,MGI:MGI:1919077;gbkey=mRNA;gene=Lrrc34;product=leucine rich repeat containing 34;tag=RefSeq Select;transcript_id=NM_027941.1;extra_copy_number=0
CM058243.1	Liftoff	exon	28709106	28709201	.	-	.	ID=exon-NM_027941.1-7;Parent=rna-NM_027941.1;Dbxref=GeneID:71827,GenBank:NM_027941.1,MGI:MGI:1919077;gbkey=mRNA;gene=Lrrc34;product=leucine rich repeat containing 34;tag=RefSeq Select;transcript_id=NM_027941.1;extra_copy_number=0
CM058243.1	Liftoff	exon	28710803	28710931	.	-	.	ID=exon-NM_027941.1-6;Parent=rna-NM_027941.1;Dbxref=GeneID:71827,GenBank:NM_027941.1,MGI:MGI:1919077;gbkey=mRNA;gene=Lrrc34;product=leucine rich repeat containing 34;tag=RefSeq Select;transcript_id=NM_027941.1;extra_copy_number=0
CM058243.1	Liftoff	exon	28717304	28717387	.	-	.	ID=exon-NM_027941.1-5;Parent=rna-NM_027941.1;Dbxref=GeneID:71827,GenBank:NM_027941.1,MGI:MGI:1919077;gbkey=mRNA;gene=Lrrc34;product=leucine rich repeat containing 34;tag=RefSeq Select;transcript_id=NM_027941.1;extra_copy_number=0
CM058243.1	Liftoff	exon	28717849	28717913	.	-	.	ID=exon-NM_027941.1-4;Parent=rna-NM_027941.1;Dbxref=GeneID:71827,GenBank:NM_027941.1,MGI:MGI:1919077;gbkey=mRNA;gene=Lrrc34;product=leucine rich repeat containing 34;tag=RefSeq Select;transcript_id=NM_027941.1;extra_copy_number=0
CM058243.1	Liftoff	exon	28718013	28718134	.	-	.	ID=exon-NM_027941.1-3;Parent=rna-NM_027941.1;Dbxref=GeneID:71827,GenBank:NM_027941.1,MGI:MGI:1919077;gbkey=mRNA;gene=Lrrc34;product=leucine rich repeat containing 34;tag=RefSeq Select;transcript_id=NM_027941.1;extra_copy_number=0
CM058243.1	Liftoff	exon	28719759	28719879	.	-	.	ID=exon-NM_027941.1-2;Parent=rna-NM_027941.1;Dbxref=GeneID:71827,GenBank:NM_027941.1,MGI:MGI:1919077;gbkey=mRNA;gene=Lrrc34;product=leucine rich repeat containing 34;tag=RefSeq Select;transcript_id=NM_027941.1;extra_copy_number=0
CM058243.1	Liftoff	exon	28722234	28722382	.	-	.	ID=exon-NM_027941.1-1;Parent=rna-NM_027941.1;Dbxref=GeneID:71827,GenBank:NM_027941.1,MGI:MGI:1919077;gbkey=mRNA;gene=Lrrc34;product=leucine rich repeat containing 34;tag=RefSeq Select;transcript_id=NM_027941.1;extra_copy_number=0
CM058243.1	Liftoff	CDS	28699258	28699461	.	-	.	ID=cds-NP_082217.1;Parent=rna-NM_027941.1;Dbxref=CCDS:CCDS38405.1,GeneID:71827,GenBank:NP_082217.1,MGI:MGI:1919077;Name=NP_082217.1;gbkey=CDS;gene=Lrrc34;product=leucine-rich repeat-containing protein 34;protein_id=NP_082217.1;tag=RefSeq Select;extra_copy_number=0
CM058243.1	Liftoff	CDS	28704532	28704658	.	-	.	ID=cds-NP_082217.1;Parent=rna-NM_027941.1;Dbxref=CCDS:CCDS38405.1,GeneID:71827,GenBank:NP_082217.1,MGI:MGI:1919077;Name=NP_082217.1;gbkey=CDS;gene=Lrrc34;product=leucine-rich repeat-containing protein 34;protein_id=NP_082217.1;tag=RefSeq Select;extra_copy_number=0
CM058243.1	Liftoff	CDS	28705843	28705998	.	-	.	ID=cds-NP_082217.1;Parent=rna-NM_027941.1;Dbxref=CCDS:CCDS38405.1,GeneID:71827,GenBank:NP_082217.1,MGI:MGI:1919077;Name=NP_082217.1;gbkey=CDS;gene=Lrrc34;product=leucine-rich repeat-containing protein 34;protein_id=NP_082217.1;tag=RefSeq Select;extra_copy_number=0
CM058243.1	Liftoff	CDS	28706354	28706508	.	-	.	ID=cds-NP_082217.1;Parent=rna-NM_027941.1;Dbxref=CCDS:CCDS38405.1,GeneID:71827,GenBank:NP_082217.1,MGI:MGI:1919077;Name=NP_082217.1;gbkey=CDS;gene=Lrrc34;product=leucine-rich repeat-containing protein 34;protein_id=NP_082217.1;tag=RefSeq Select;extra_copy_number=0
CM058243.1	Liftoff	CDS	28709106	28709201	.	-	.	ID=cds-NP_082217.1;Parent=rna-NM_027941.1;Dbxref=CCDS:CCDS38405.1,GeneID:71827,GenBank:NP_082217.1,MGI:MGI:1919077;Name=NP_082217.1;gbkey=CDS;gene=Lrrc34;product=leucine-rich repeat-containing protein 34;protein_id=NP_082217.1;tag=RefSeq Select;extra_copy_number=0
CM058243.1	Liftoff	CDS	28710803	28710931	.	-	.	ID=cds-NP_082217.1;Parent=rna-NM_027941.1;Dbxref=CCDS:CCDS38405.1,GeneID:71827,GenBank:NP_082217.1,MGI:MGI:1919077;Name=NP_082217.1;gbkey=CDS;gene=Lrrc34;product=leucine-rich repeat-containing protein 34;protein_id=NP_082217.1;tag=RefSeq Select;extra_copy_number=0
CM058243.1	Liftoff	CDS	28717304	28717387	.	-	.	ID=cds-NP_082217.1;Parent=rna-NM_027941.1;Dbxref=CCDS:CCDS38405.1,GeneID:71827,GenBank:NP_082217.1,MGI:MGI:1919077;Name=NP_082217.1;gbkey=CDS;gene=Lrrc34;product=leucine-rich repeat-containing protein 34;protein_id=NP_082217.1;tag=RefSeq Select;extra_copy_number=0
CM058243.1	Liftoff	CDS	28717849	28717913	.	-	.	ID=cds-NP_082217.1;Parent=rna-NM_027941.1;Dbxref=CCDS:CCDS38405.1,GeneID:71827,GenBank:NP_082217.1,MGI:MGI:1919077;Name=NP_082217.1;gbkey=CDS;gene=Lrrc34;product=leucine-rich repeat-containing protein 34;protein_id=NP_082217.1;tag=RefSeq Select;extra_copy_number=0
CM058243.1	Liftoff	CDS	28718013	28718134	.	-	.	ID=cds-NP_082217.1;Parent=rna-NM_027941.1;Dbxref=CCDS:CCDS38405.1,GeneID:71827,GenBank:NP_082217.1,MGI:MGI:1919077;Name=NP_082217.1;gbkey=CDS;gene=Lrrc34;product=leucine-rich repeat-containing protein 34;protein_id=NP_082217.1;tag=RefSeq Select;extra_copy_number=0
CM058243.1	Liftoff	CDS	28719759	28719868	.	-	.	ID=cds-NP_082217.1;Parent=rna-NM_027941.1;Dbxref=CCDS:CCDS38405.1,GeneID:71827,GenBank:NP_082217.1,MGI:MGI:1919077;Name=NP_082217.1;gbkey=CDS;gene=Lrrc34;product=leucine-rich repeat-containing protein 34;protein_id=NP_082217.1;tag=RefSeq Select;extra_copy_number=0
CM058243.1	Liftoff	gene	28719052	28746998	.	+	.	ID=gene-Lrriq4;Dbxref=GeneID:68307,MGI:MGI:1915557;Name=Lrriq4;description=leucine-rich repeats and IQ motif containing 4;gbkey=Gene;gene=Lrriq4;gene_biotype=protein_coding;gene_synonym=4930558O21Rik;coverage=1.0;sequence_ID=1.0;valid_ORFs=4;extra_copy_number=0;copy_num_ID=gene-Lrriq4_0
CM058243.1	Liftoff	mRNA	28719052	28746998	.	+	.	ID=rna-NM_026668.3;Parent=gene-Lrriq4;Dbxref=GeneID:68307,GenBank:NM_026668.3,MGI:MGI:1915557;Name=NM_026668.3;gbkey=mRNA;gene=Lrriq4;product=leucine-rich repeats and IQ motif containing 4%2C transcript variant 1;transcript_id=NM_026668.3;matches_ref_protein=True;valid_ORF=True;extra_copy_number=0
CM058243.1	Liftoff	exon	28719052	28719417	.	+	.	ID=exon-NM_026668.3-1;Parent=rna-NM_026668.3;Dbxref=GeneID:68307,GenBank:NM_026668.3,MGI:MGI:1915557;gbkey=mRNA;gene=Lrriq4;product=leucine-rich repeats and IQ motif containing 4%2C transcript variant 1;transcript_id=NM_026668.3;extra_copy_number=0
CM058243.1	Liftoff	exon	28719782	28719912	.	+	.	ID=exon-NM_026668.3-2;Parent=rna-NM_026668.3;Dbxref=GeneID:68307,GenBank:NM_026668.3,MGI:MGI:1915557;gbkey=mRNA;gene=Lrriq4;product=leucine-rich repeats and IQ motif containing 4%2C transcript variant 1;transcript_id=NM_026668.3;extra_copy_number=0
CM058243.1	Liftoff	exon	28720817	28720877	.	+	.	ID=exon-NM_026668.3-3;Parent=rna-NM_026668.3;Dbxref=GeneID:68307,GenBank:NM_026668.3,MGI:MGI:1915557;gbkey=mRNA;gene=Lrriq4;product=leucine-rich repeats and IQ motif containing 4%2C transcript variant 1;transcript_id=NM_026668.3;extra_copy_number=0
CM058243.1	Liftoff	exon	28724469	28725516	.	+	.	ID=exon-NM_026668.3-4;Parent=rna-NM_026668.3;Dbxref=GeneID:68307,GenBank:NM_026668.3,MGI:MGI:1915557;gbkey=mRNA;gene=Lrriq4;product=leucine-rich repeats and IQ motif containing 4%2C transcript variant 1;transcript_id=NM_026668.3;extra_copy_number=0
CM058243.1	Liftoff	exon	28730201	28730374	.	+	.	ID=exon-NM_026668.3-5;Parent=rna-NM_026668.3;Dbxref=GeneID:68307,GenBank:NM_026668.3,MGI:MGI:1915557;gbkey=mRNA;gene=Lrriq4;product=leucine-rich repeats and IQ motif containing 4%2C transcript variant 1;transcript_id=NM_026668.3;extra_copy_number=0
CM058243.1	Liftoff	exon	28733618	28733756	.	+	.	ID=exon-NM_026668.3-6;Parent=rna-NM_026668.3;Dbxref=GeneID:68307,GenBank:NM_026668.3,MGI:MGI:1915557;gbkey=mRNA;gene=Lrriq4;product=leucine-rich repeats and IQ motif containing 4%2C transcript variant 1;transcript_id=NM_026668.3;extra_copy_number=0
CM058243.1	Liftoff	exon	28734465	28734661	.	+	.	ID=exon-NM_026668.3-7;Parent=rna-NM_026668.3;Dbxref=GeneID:68307,GenBank:NM_026668.3,MGI:MGI:1915557;gbkey=mRNA;gene=Lrriq4;product=leucine-rich repeats and IQ motif containing 4%2C transcript variant 1;transcript_id=NM_026668.3;extra_copy_number=0
CM058243.1	Liftoff	exon	28746705	28746998	.	+	.	ID=exon-NM_026668.3-8;Parent=rna-NM_026668.3;Dbxref=GeneID:68307,GenBank:NM_026668.3,MGI:MGI:1915557;gbkey=mRNA;gene=Lrriq4;product=leucine-rich repeats and IQ motif containing 4%2C transcript variant 1;transcript_id=NM_026668.3;extra_copy_number=0
CM058243.1	Liftoff	CDS	28719894	28719912	.	+	.	ID=cds-NP_080944.2;Parent=rna-NM_026668.3;Dbxref=CCDS:CCDS38406.1,GeneID:68307,GenBank:NP_080944.2,MGI:MGI:1915557;Name=NP_080944.2;Note=isoform 1 is encoded by transcript variant 1;gbkey=CDS;gene=Lrriq4;product=leucine-rich repeat and IQ domain-containing protein 4 isoform 1;protein_id=NP_080944.2;extra_copy_number=0
CM058243.1	Liftoff	CDS	28720817	28720877	.	+	.	ID=cds-NP_080944.2;Parent=rna-NM_026668.3;Dbxref=CCDS:CCDS38406.1,GeneID:68307,GenBank:NP_080944.2,MGI:MGI:1915557;Name=NP_080944.2;Note=isoform 1 is encoded by transcript variant 1;gbkey=CDS;gene=Lrriq4;product=leucine-rich repeat and IQ domain-containing protein 4 isoform 1;protein_id=NP_080944.2;extra_copy_number=0
CM058243.1	Liftoff	CDS	28724469	28725516	.	+	.	ID=cds-NP_080944.2;Parent=rna-NM_026668.3;Dbxref=CCDS:CCDS38406.1,GeneID:68307,GenBank:NP_080944.2,MGI:MGI:1915557;Name=NP_080944.2;Note=isoform 1 is encoded by transcript variant 1;gbkey=CDS;gene=Lrriq4;product=leucine-rich repeat and IQ domain-containing protein 4 isoform 1;protein_id=NP_080944.2;extra_copy_number=0
CM058243.1	Liftoff	CDS	28730201	28730374	.	+	.	ID=cds-NP_080944.2;Parent=rna-NM_026668.3;Dbxref=CCDS:CCDS38406.1,GeneID:68307,GenBank:NP_080944.2,MGI:MGI:1915557;Name=NP_080944.2;Note=isoform 1 is encoded by transcript variant 1;gbkey=CDS;gene=Lrriq4;product=leucine-rich repeat and IQ domain-containing protein 4 isoform 1;protein_id=NP_080944.2;extra_copy_number=0
CM058243.1	Liftoff	CDS	28733618	28733756	.	+	.	ID=cds-NP_080944.2;Parent=rna-NM_026668.3;Dbxref=CCDS:CCDS38406.1,GeneID:68307,GenBank:NP_080944.2,MGI:MGI:1915557;Name=NP_080944.2;Note=isoform 1 is encoded by transcript variant 1;gbkey=CDS;gene=Lrriq4;product=leucine-rich repeat and IQ domain-containing protein 4 isoform 1;protein_id=NP_080944.2;extra_copy_number=0
CM058243.1	Liftoff	CDS	28734465	28734661	.	+	.	ID=cds-NP_080944.2;Parent=rna-NM_026668.3;Dbxref=CCDS:CCDS38406.1,GeneID:68307,GenBank:NP_080944.2,MGI:MGI:1915557;Name=NP_080944.2;Note=isoform 1 is encoded by transcript variant 1;gbkey=CDS;gene=Lrriq4;product=leucine-rich repeat and IQ domain-containing protein 4 isoform 1;protein_id=NP_080944.2;extra_copy_number=0
CM058243.1	Liftoff	CDS	28746705	28746857	.	+	.	ID=cds-NP_080944.2;Parent=rna-NM_026668.3;Dbxref=CCDS:CCDS38406.1,GeneID:68307,GenBank:NP_080944.2,MGI:MGI:1915557;Name=NP_080944.2;Note=isoform 1 is encoded by transcript variant 1;gbkey=CDS;gene=Lrriq4;product=leucine-rich repeat and IQ domain-containing protein 4 isoform 1;protein_id=NP_080944.2;extra_copy_number=0
CM058243.1	Liftoff	mRNA	28719079	28746998	.	+	.	ID=rna-XM_011249709.3;Parent=gene-Lrriq4;Dbxref=GeneID:68307,GenBank:XM_011249709.3,MGI:MGI:1915557;Name=XM_011249709.3;gbkey=mRNA;gene=Lrriq4;model_evidence=Supporting evidence includes similarity to: 1 mRNA%2C 1 EST%2C 2 Proteins%2C 3 long SRA reads%2C and 100%25 coverage of the annotated genomic feature by RNAseq alignments%2C including 1 sample with support for all annotated introns;product=leucine-rich repeats and IQ motif containing 4%2C transcript variant X1;transcript_id=XM_011249709.3;matches_ref_protein=True;valid_ORF=True;extra_copy_number=0
CM058243.1	Liftoff	exon	28719079	28719417	.	+	.	ID=exon-XM_011249709.3-1;Parent=rna-XM_011249709.3;Dbxref=GeneID:68307,GenBank:XM_011249709.3,MGI:MGI:1915557;gbkey=mRNA;gene=Lrriq4;product=leucine-rich repeats and IQ motif containing 4%2C transcript variant X1;transcript_id=XM_011249709.3;extra_copy_number=0
CM058243.1	Liftoff	exon	28724469	28725516	.	+	.	ID=exon-XM_011249709.3-2;Parent=rna-XM_011249709.3;Dbxref=GeneID:68307,GenBank:XM_011249709.3,MGI:MGI:1915557;gbkey=mRNA;gene=Lrriq4;product=leucine-rich repeats and IQ motif containing 4%2C transcript variant X1;transcript_id=XM_011249709.3;extra_copy_number=0
CM058243.1	Liftoff	exon	28730201	28730374	.	+	.	ID=exon-XM_011249709.3-3;Parent=rna-XM_011249709.3;Dbxref=GeneID:68307,GenBank:XM_011249709.3,MGI:MGI:1915557;gbkey=mRNA;gene=Lrriq4;product=leucine-rich repeats and IQ motif containing 4%2C transcript variant X1;transcript_id=XM_011249709.3;extra_copy_number=0
CM058243.1	Liftoff	exon	28733618	28733756	.	+	.	ID=exon-XM_011249709.3-4;Parent=rna-XM_011249709.3;Dbxref=GeneID:68307,GenBank:XM_011249709.3,MGI:MGI:1915557;gbkey=mRNA;gene=Lrriq4;product=leucine-rich repeats and IQ motif containing 4%2C transcript variant X1;transcript_id=XM_011249709.3;extra_copy_number=0
CM058243.1	Liftoff	exon	28734465	28734661	.	+	.	ID=exon-XM_011249709.3-5;Parent=rna-XM_011249709.3;Dbxref=GeneID:68307,GenBank:XM_011249709.3,MGI:MGI:1915557;gbkey=mRNA;gene=Lrriq4;product=leucine-rich repeats and IQ motif containing 4%2C transcript variant X1;transcript_id=XM_011249709.3;extra_copy_number=0
CM058243.1	Liftoff	exon	28746705	28746998	.	+	.	ID=exon-XM_011249709.3-6;Parent=rna-XM_011249709.3;Dbxref=GeneID:68307,GenBank:XM_011249709.3,MGI:MGI:1915557;gbkey=mRNA;gene=Lrriq4;product=leucine-rich repeats and IQ motif containing 4%2C transcript variant X1;transcript_id=XM_011249709.3;extra_copy_number=0
CM058243.1	Liftoff	CDS	28719329	28719417	.	+	.	ID=cds-XP_011248011.1;Parent=rna-XM_011249709.3;Dbxref=GeneID:68307,GenBank:XP_011248011.1,MGI:MGI:1915557;Name=XP_011248011.1;gbkey=CDS;gene=Lrriq4;product=leucine-rich repeat and IQ domain-containing protein 4 isoform X1;protein_id=XP_011248011.1;extra_copy_number=0
CM058243.1	Liftoff	CDS	28724469	28725516	.	+	.	ID=cds-XP_011248011.1;Parent=rna-XM_011249709.3;Dbxref=GeneID:68307,GenBank:XP_011248011.1,MGI:MGI:1915557;Name=XP_011248011.1;gbkey=CDS;gene=Lrriq4;product=leucine-rich repeat and IQ domain-containing protein 4 isoform X1;protein_id=XP_011248011.1;extra_copy_number=0
CM058243.1	Liftoff	CDS	28730201	28730374	.	+	.	ID=cds-XP_011248011.1;Parent=rna-XM_011249709.3;Dbxref=GeneID:68307,GenBank:XP_011248011.1,MGI:MGI:1915557;Name=XP_011248011.1;gbkey=CDS;gene=Lrriq4;product=leucine-rich repeat and IQ domain-containing protein 4 isoform X1;protein_id=XP_011248011.1;extra_copy_number=0
CM058243.1	Liftoff	CDS	28733618	28733756	.	+	.	ID=cds-XP_011248011.1;Parent=rna-XM_011249709.3;Dbxref=GeneID:68307,GenBank:XP_011248011.1,MGI:MGI:1915557;Name=XP_011248011.1;gbkey=CDS;gene=Lrriq4;product=leucine-rich repeat and IQ domain-containing protein 4 isoform X1;protein_id=XP_011248011.1;extra_copy_number=0
CM058243.1	Liftoff	CDS	28734465	28734661	.	+	.	ID=cds-XP_011248011.1;Parent=rna-XM_011249709.3;Dbxref=GeneID:68307,GenBank:XP_011248011.1,MGI:MGI:1915557;Name=XP_011248011.1;gbkey=CDS;gene=Lrriq4;product=leucine-rich repeat and IQ domain-containing protein 4 isoform X1;protein_id=XP_011248011.1;extra_copy_number=0
CM058243.1	Liftoff	CDS	28746705	28746857	.	+	.	ID=cds-XP_011248011.1;Parent=rna-XM_011249709.3;Dbxref=GeneID:68307,GenBank:XP_011248011.1,MGI:MGI:1915557;Name=XP_011248011.1;gbkey=CDS;gene=Lrriq4;product=leucine-rich repeat and IQ domain-containing protein 4 isoform X1;protein_id=XP_011248011.1;extra_copy_number=0
CM058243.1	Liftoff	mRNA	28719080	28731856	.	+	.	ID=rna-XM_011249710.3;Parent=gene-Lrriq4;Dbxref=GeneID:68307,GenBank:XM_011249710.3,MGI:MGI:1915557;Name=XM_011249710.3;gbkey=mRNA;gene=Lrriq4;model_evidence=Supporting evidence includes similarity to: 100%25 coverage of the annotated genomic feature by RNAseq alignments%2C including 1 sample with support for all annotated introns;product=leucine-rich repeats and IQ motif containing 4%2C transcript variant X2;transcript_id=XM_011249710.3;matches_ref_protein=True;valid_ORF=True;extra_copy_number=0
CM058243.1	Liftoff	exon	28719080	28719417	.	+	.	ID=exon-XM_011249710.3-1;Parent=rna-XM_011249710.3;Dbxref=GeneID:68307,GenBank:XM_011249710.3,MGI:MGI:1915557;gbkey=mRNA;gene=Lrriq4;product=leucine-rich repeats and IQ motif containing 4%2C transcript variant X2;transcript_id=XM_011249710.3;extra_copy_number=0
CM058243.1	Liftoff	exon	28724469	28725516	.	+	.	ID=exon-XM_011249710.3-2;Parent=rna-XM_011249710.3;Dbxref=GeneID:68307,GenBank:XM_011249710.3,MGI:MGI:1915557;gbkey=mRNA;gene=Lrriq4;product=leucine-rich repeats and IQ motif containing 4%2C transcript variant X2;transcript_id=XM_011249710.3;extra_copy_number=0
CM058243.1	Liftoff	exon	28730201	28730374	.	+	.	ID=exon-XM_011249710.3-3;Parent=rna-XM_011249710.3;Dbxref=GeneID:68307,GenBank:XM_011249710.3,MGI:MGI:1915557;gbkey=mRNA;gene=Lrriq4;product=leucine-rich repeats and IQ motif containing 4%2C transcript variant X2;transcript_id=XM_011249710.3;extra_copy_number=0
CM058243.1	Liftoff	exon	28731187	28731856	.	+	.	ID=exon-XM_011249710.3-4;Parent=rna-XM_011249710.3;Dbxref=GeneID:68307,GenBank:XM_011249710.3,MGI:MGI:1915557;gbkey=mRNA;gene=Lrriq4;product=leucine-rich repeats and IQ motif containing 4%2C transcript variant X2;transcript_id=XM_011249710.3;extra_copy_number=0
CM058243.1	Liftoff	CDS	28719329	28719417	.	+	.	ID=cds-XP_011248012.1;Parent=rna-XM_011249710.3;Dbxref=GeneID:68307,GenBank:XP_011248012.1,MGI:MGI:1915557;Name=XP_011248012.1;gbkey=CDS;gene=Lrriq4;product=leucine-rich repeat and IQ domain-containing protein 4 isoform X2;protein_id=XP_011248012.1;extra_copy_number=0
CM058243.1	Liftoff	CDS	28724469	28725516	.	+	.	ID=cds-XP_011248012.1;Parent=rna-XM_011249710.3;Dbxref=GeneID:68307,GenBank:XP_011248012.1,MGI:MGI:1915557;Name=XP_011248012.1;gbkey=CDS;gene=Lrriq4;product=leucine-rich repeat and IQ domain-containing protein 4 isoform X2;protein_id=XP_011248012.1;extra_copy_number=0
CM058243.1	Liftoff	CDS	28730201	28730374	.	+	.	ID=cds-XP_011248012.1;Parent=rna-XM_011249710.3;Dbxref=GeneID:68307,GenBank:XP_011248012.1,MGI:MGI:1915557;Name=XP_011248012.1;gbkey=CDS;gene=Lrriq4;product=leucine-rich repeat and IQ domain-containing protein 4 isoform X2;protein_id=XP_011248012.1;extra_copy_number=0
CM058243.1	Liftoff	CDS	28731187	28731249	.	+	.	ID=cds-XP_011248012.1;Parent=rna-XM_011249710.3;Dbxref=GeneID:68307,GenBank:XP_011248012.1,MGI:MGI:1915557;Name=XP_011248012.1;gbkey=CDS;gene=Lrriq4;product=leucine-rich repeat and IQ domain-containing protein 4 isoform X2;protein_id=XP_011248012.1;extra_copy_number=0
CM058243.1	Liftoff	mRNA	28722533	28746998	.	+	.	ID=rna-NM_001290510.2;Parent=gene-Lrriq4;Dbxref=GeneID:68307,GenBank:NM_001290510.2,MGI:MGI:1915557;Name=NM_001290510.2;gbkey=mRNA;gene=Lrriq4;product=leucine-rich repeats and IQ motif containing 4%2C transcript variant 2;tag=RefSeq Select;transcript_id=NM_001290510.2;matches_ref_protein=True;valid_ORF=True;extra_copy_number=0
CM058243.1	Liftoff	exon	28722533	28722824	.	+	.	ID=exon-NM_001290510.2-1;Parent=rna-NM_001290510.2;Dbxref=GeneID:68307,GenBank:NM_001290510.2,MGI:MGI:1915557;gbkey=mRNA;gene=Lrriq4;product=leucine-rich repeats and IQ motif containing 4%2C transcript variant 2;tag=RefSeq Select;transcript_id=NM_001290510.2;extra_copy_number=0
CM058243.1	Liftoff	exon	28724469	28725516	.	+	.	ID=exon-NM_001290510.2-2;Parent=rna-NM_001290510.2;Dbxref=GeneID:68307,GenBank:NM_001290510.2,MGI:MGI:1915557;gbkey=mRNA;gene=Lrriq4;product=leucine-rich repeats and IQ motif containing 4%2C transcript variant 2;tag=RefSeq Select;transcript_id=NM_001290510.2;extra_copy_number=0
CM058243.1	Liftoff	exon	28730201	28730374	.	+	.	ID=exon-NM_001290510.2-3;Parent=rna-NM_001290510.2;Dbxref=GeneID:68307,GenBank:NM_001290510.2,MGI:MGI:1915557;gbkey=mRNA;gene=Lrriq4;product=leucine-rich repeats and IQ motif containing 4%2C transcript variant 2;tag=RefSeq Select;transcript_id=NM_001290510.2;extra_copy_number=0
CM058243.1	Liftoff	exon	28733618	28733756	.	+	.	ID=exon-NM_001290510.2-4;Parent=rna-NM_001290510.2;Dbxref=GeneID:68307,GenBank:NM_001290510.2,MGI:MGI:1915557;gbkey=mRNA;gene=Lrriq4;product=leucine-rich repeats and IQ motif containing 4%2C transcript variant 2;tag=RefSeq Select;transcript_id=NM_001290510.2;extra_copy_number=0
CM058243.1	Liftoff	exon	28734465	28734661	.	+	.	ID=exon-NM_001290510.2-5;Parent=rna-NM_001290510.2;Dbxref=GeneID:68307,GenBank:NM_001290510.2,MGI:MGI:1915557;gbkey=mRNA;gene=Lrriq4;product=leucine-rich repeats and IQ motif containing 4%2C transcript variant 2;tag=RefSeq Select;transcript_id=NM_001290510.2;extra_copy_number=0
CM058243.1	Liftoff	exon	28746705	28746998	.	+	.	ID=exon-NM_001290510.2-6;Parent=rna-NM_001290510.2;Dbxref=GeneID:68307,GenBank:NM_001290510.2,MGI:MGI:1915557;gbkey=mRNA;gene=Lrriq4;product=leucine-rich repeats and IQ motif containing 4%2C transcript variant 2;tag=RefSeq Select;transcript_id=NM_001290510.2;extra_copy_number=0
CM058243.1	Liftoff	CDS	28722790	28722824	.	+	.	ID=cds-NP_001277439.1;Parent=rna-NM_001290510.2;Dbxref=CCDS:CCDS71229.1,GeneID:68307,GenBank:NP_001277439.1,MGI:MGI:1915557;Name=NP_001277439.1;Note=isoform 2 is encoded by transcript variant 2;gbkey=CDS;gene=Lrriq4;product=leucine-rich repeat and IQ domain-containing protein 4 isoform 2;protein_id=NP_001277439.1;tag=RefSeq Select;extra_copy_number=0
CM058243.1	Liftoff	CDS	28724469	28725516	.	+	.	ID=cds-NP_001277439.1;Parent=rna-NM_001290510.2;Dbxref=CCDS:CCDS71229.1,GeneID:68307,GenBank:NP_001277439.1,MGI:MGI:1915557;Name=NP_001277439.1;Note=isoform 2 is encoded by transcript variant 2;gbkey=CDS;gene=Lrriq4;product=leucine-rich repeat and IQ domain-containing protein 4 isoform 2;protein_id=NP_001277439.1;tag=RefSeq Select;extra_copy_number=0
CM058243.1	Liftoff	CDS	28730201	28730374	.	+	.	ID=cds-NP_001277439.1;Parent=rna-NM_001290510.2;Dbxref=CCDS:CCDS71229.1,GeneID:68307,GenBank:NP_001277439.1,MGI:MGI:1915557;Name=NP_001277439.1;Note=isoform 2 is encoded by transcript variant 2;gbkey=CDS;gene=Lrriq4;product=leucine-rich repeat and IQ domain-containing protein 4 isoform 2;protein_id=NP_001277439.1;tag=RefSeq Select;extra_copy_number=0
CM058243.1	Liftoff	CDS	28733618	28733756	.	+	.	ID=cds-NP_001277439.1;Parent=rna-NM_001290510.2;Dbxref=CCDS:CCDS71229.1,GeneID:68307,GenBank:NP_001277439.1,MGI:MGI:1915557;Name=NP_001277439.1;Note=isoform 2 is encoded by transcript variant 2;gbkey=CDS;gene=Lrriq4;product=leucine-rich repeat and IQ domain-containing protein 4 isoform 2;protein_id=NP_001277439.1;tag=RefSeq Select;extra_copy_number=0
CM058243.1	Liftoff	CDS	28734465	28734661	.	+	.	ID=cds-NP_001277439.1;Parent=rna-NM_001290510.2;Dbxref=CCDS:CCDS71229.1,GeneID:68307,GenBank:NP_001277439.1,MGI:MGI:1915557;Name=NP_001277439.1;Note=isoform 2 is encoded by transcript variant 2;gbkey=CDS;gene=Lrriq4;product=leucine-rich repeat and IQ domain-containing protein 4 isoform 2;protein_id=NP_001277439.1;tag=RefSeq Select;extra_copy_number=0
CM058243.1	Liftoff	CDS	28746705	28746857	.	+	.	ID=cds-NP_001277439.1;Parent=rna-NM_001290510.2;Dbxref=CCDS:CCDS71229.1,GeneID:68307,GenBank:NP_001277439.1,MGI:MGI:1915557;Name=NP_001277439.1;Note=isoform 2 is encoded by transcript variant 2;gbkey=CDS;gene=Lrriq4;product=leucine-rich repeat and IQ domain-containing protein 4 isoform 2;protein_id=NP_001277439.1;tag=RefSeq Select;extra_copy_number=0
CM058243.1	Liftoff	gene	28753118	28774407	.	-	.	ID=gene-Lrrc31;Dbxref=GeneID:320352,MGI:MGI:2443864;Name=Lrrc31;description=leucine rich repeat containing 31;gbkey=Gene;gene=Lrrc31;gene_biotype=protein_coding;gene_synonym=E230002P03Rik;coverage=1.0;sequence_ID=1.0;valid_ORFs=4;extra_copy_number=0;copy_num_ID=gene-Lrrc31_0
CM058243.1	Liftoff	mRNA	28753118	28774407	.	-	.	ID=rna-NM_001309233.1;Parent=gene-Lrrc31;Dbxref=GeneID:320352,GenBank:NM_001309233.1,MGI:MGI:2443864;Name=NM_001309233.1;gbkey=mRNA;gene=Lrrc31;product=leucine rich repeat containing 31;tag=RefSeq Select;transcript_id=NM_001309233.1;matches_ref_protein=True;valid_ORF=True;extra_copy_number=0
CM058243.1	Liftoff	exon	28753118	28753947	.	-	.	ID=exon-NM_001309233.1-9;Parent=rna-NM_001309233.1;Dbxref=GeneID:320352,GenBank:NM_001309233.1,MGI:MGI:2443864;gbkey=mRNA;gene=Lrrc31;product=leucine rich repeat containing 31;tag=RefSeq Select;transcript_id=NM_001309233.1;extra_copy_number=0
CM058243.1	Liftoff	exon	28755510	28755677	.	-	.	ID=exon-NM_001309233.1-8;Parent=rna-NM_001309233.1;Dbxref=GeneID:320352,GenBank:NM_001309233.1,MGI:MGI:2443864;gbkey=mRNA;gene=Lrrc31;product=leucine rich repeat containing 31;tag=RefSeq Select;transcript_id=NM_001309233.1;extra_copy_number=0
CM058243.1	Liftoff	exon	28759423	28759590	.	-	.	ID=exon-NM_001309233.1-7;Parent=rna-NM_001309233.1;Dbxref=GeneID:320352,GenBank:NM_001309233.1,MGI:MGI:2443864;gbkey=mRNA;gene=Lrrc31;product=leucine rich repeat containing 31;tag=RefSeq Select;transcript_id=NM_001309233.1;extra_copy_number=0
CM058243.1	Liftoff	exon	28761979	28762146	.	-	.	ID=exon-NM_001309233.1-6;Parent=rna-NM_001309233.1;Dbxref=GeneID:320352,GenBank:NM_001309233.1,MGI:MGI:2443864;gbkey=mRNA;gene=Lrrc31;product=leucine rich repeat containing 31;tag=RefSeq Select;transcript_id=NM_001309233.1;extra_copy_number=0
CM058243.1	Liftoff	exon	28763703	28763870	.	-	.	ID=exon-NM_001309233.1-5;Parent=rna-NM_001309233.1;Dbxref=GeneID:320352,GenBank:NM_001309233.1,MGI:MGI:2443864;gbkey=mRNA;gene=Lrrc31;product=leucine rich repeat containing 31;tag=RefSeq Select;transcript_id=NM_001309233.1;extra_copy_number=0
CM058243.1	Liftoff	exon	28764414	28764581	.	-	.	ID=exon-NM_001309233.1-4;Parent=rna-NM_001309233.1;Dbxref=GeneID:320352,GenBank:NM_001309233.1,MGI:MGI:2443864;gbkey=mRNA;gene=Lrrc31;product=leucine rich repeat containing 31;tag=RefSeq Select;transcript_id=NM_001309233.1;extra_copy_number=0
CM058243.1	Liftoff	exon	28765721	28765864	.	-	.	ID=exon-NM_001309233.1-3;Parent=rna-NM_001309233.1;Dbxref=GeneID:320352,GenBank:NM_001309233.1,MGI:MGI:2443864;gbkey=mRNA;gene=Lrrc31;product=leucine rich repeat containing 31;tag=RefSeq Select;transcript_id=NM_001309233.1;extra_copy_number=0
CM058243.1	Liftoff	exon	28770051	28770194	.	-	.	ID=exon-NM_001309233.1-2;Parent=rna-NM_001309233.1;Dbxref=GeneID:320352,GenBank:NM_001309233.1,MGI:MGI:2443864;gbkey=mRNA;gene=Lrrc31;product=leucine rich repeat containing 31;tag=RefSeq Select;transcript_id=NM_001309233.1;extra_copy_number=0
CM058243.1	Liftoff	exon	28774263	28774407	.	-	.	ID=exon-NM_001309233.1-1;Parent=rna-NM_001309233.1;Dbxref=GeneID:320352,GenBank:NM_001309233.1,MGI:MGI:2443864;gbkey=mRNA;gene=Lrrc31;product=leucine rich repeat containing 31;tag=RefSeq Select;transcript_id=NM_001309233.1;extra_copy_number=0
CM058243.1	Liftoff	CDS	28753604	28753947	.	-	.	ID=cds-NP_001296162.1;Parent=rna-NM_001309233.1;Dbxref=GeneID:320352,GenBank:NP_001296162.1,MGI:MGI:2443864;Name=NP_001296162.1;gbkey=CDS;gene=Lrrc31;product=leucine-rich repeat-containing protein 31;protein_id=NP_001296162.1;tag=RefSeq Select;extra_copy_number=0
CM058243.1	Liftoff	CDS	28755510	28755677	.	-	.	ID=cds-NP_001296162.1;Parent=rna-NM_001309233.1;Dbxref=GeneID:320352,GenBank:NP_001296162.1,MGI:MGI:2443864;Name=NP_001296162.1;gbkey=CDS;gene=Lrrc31;product=leucine-rich repeat-containing protein 31;protein_id=NP_001296162.1;tag=RefSeq Select;extra_copy_number=0
CM058243.1	Liftoff	CDS	28759423	28759590	.	-	.	ID=cds-NP_001296162.1;Parent=rna-NM_001309233.1;Dbxref=GeneID:320352,GenBank:NP_001296162.1,MGI:MGI:2443864;Name=NP_001296162.1;gbkey=CDS;gene=Lrrc31;product=leucine-rich repeat-containing protein 31;protein_id=NP_001296162.1;tag=RefSeq Select;extra_copy_number=0
CM058243.1	Liftoff	CDS	28761979	28762146	.	-	.	ID=cds-NP_001296162.1;Parent=rna-NM_001309233.1;Dbxref=GeneID:320352,GenBank:NP_001296162.1,MGI:MGI:2443864;Name=NP_001296162.1;gbkey=CDS;gene=Lrrc31;product=leucine-rich repeat-containing protein 31;protein_id=NP_001296162.1;tag=RefSeq Select;extra_copy_number=0
CM058243.1	Liftoff	CDS	28763703	28763870	.	-	.	ID=cds-NP_001296162.1;Parent=rna-NM_001309233.1;Dbxref=GeneID:320352,GenBank:NP_001296162.1,MGI:MGI:2443864;Name=NP_001296162.1;gbkey=CDS;gene=Lrrc31;product=leucine-rich repeat-containing protein 31;protein_id=NP_001296162.1;tag=RefSeq Select;extra_copy_number=0
CM058243.1	Liftoff	CDS	28764414	28764581	.	-	.	ID=cds-NP_001296162.1;Parent=rna-NM_001309233.1;Dbxref=GeneID:320352,GenBank:NP_001296162.1,MGI:MGI:2443864;Name=NP_001296162.1;gbkey=CDS;gene=Lrrc31;product=leucine-rich repeat-containing protein 31;protein_id=NP_001296162.1;tag=RefSeq Select;extra_copy_number=0
CM058243.1	Liftoff	CDS	28765721	28765864	.	-	.	ID=cds-NP_001296162.1;Parent=rna-NM_001309233.1;Dbxref=GeneID:320352,GenBank:NP_001296162.1,MGI:MGI:2443864;Name=NP_001296162.1;gbkey=CDS;gene=Lrrc31;product=leucine-rich repeat-containing protein 31;protein_id=NP_001296162.1;tag=RefSeq Select;extra_copy_number=0
CM058243.1	Liftoff	CDS	28770051	28770194	.	-	.	ID=cds-NP_001296162.1;Parent=rna-NM_001309233.1;Dbxref=GeneID:320352,GenBank:NP_001296162.1,MGI:MGI:2443864;Name=NP_001296162.1;gbkey=CDS;gene=Lrrc31;product=leucine-rich repeat-containing protein 31;protein_id=NP_001296162.1;tag=RefSeq Select;extra_copy_number=0
CM058243.1	Liftoff	CDS	28774263	28774314	.	-	.	ID=cds-NP_001296162.1;Parent=rna-NM_001309233.1;Dbxref=GeneID:320352,GenBank:NP_001296162.1,MGI:MGI:2443864;Name=NP_001296162.1;gbkey=CDS;gene=Lrrc31;product=leucine-rich repeat-containing protein 31;protein_id=NP_001296162.1;tag=RefSeq Select;extra_copy_number=0
CM058243.1	Liftoff	mRNA	28753481	28774396	.	-	.	ID=rna-XM_017319610.2;Parent=gene-Lrrc31;Dbxref=GeneID:320352,GenBank:XM_017319610.2,MGI:MGI:2443864;Name=XM_017319610.2;gbkey=mRNA;gene=Lrrc31;model_evidence=Supporting evidence includes similarity to: 3 Proteins%2C and 100%25 coverage of the annotated genomic feature by RNAseq alignments%2C including 4 samples with support for all annotated introns;product=leucine rich repeat containing 31%2C transcript variant X1;transcript_id=XM_017319610.2;matches_ref_protein=True;valid_ORF=True;extra_copy_number=0
CM058243.1	Liftoff	exon	28753481	28753947	.	-	.	ID=exon-XM_017319610.2-9;Parent=rna-XM_017319610.2;Dbxref=GeneID:320352,GenBank:XM_017319610.2,MGI:MGI:2443864;gbkey=mRNA;gene=Lrrc31;product=leucine rich repeat containing 31%2C transcript variant X1;transcript_id=XM_017319610.2;extra_copy_number=0
CM058243.1	Liftoff	exon	28755510	28755677	.	-	.	ID=exon-XM_017319610.2-8;Parent=rna-XM_017319610.2;Dbxref=GeneID:320352,GenBank:XM_017319610.2,MGI:MGI:2443864;gbkey=mRNA;gene=Lrrc31;product=leucine rich repeat containing 31%2C transcript variant X1;transcript_id=XM_017319610.2;extra_copy_number=0
CM058243.1	Liftoff	exon	28759423	28759590	.	-	.	ID=exon-XM_017319610.2-7;Parent=rna-XM_017319610.2;Dbxref=GeneID:320352,GenBank:XM_017319610.2,MGI:MGI:2443864;gbkey=mRNA;gene=Lrrc31;product=leucine rich repeat containing 31%2C transcript variant X1;transcript_id=XM_017319610.2;extra_copy_number=0
CM058243.1	Liftoff	exon	28761979	28762146	.	-	.	ID=exon-XM_017319610.2-6;Parent=rna-XM_017319610.2;Dbxref=GeneID:320352,GenBank:XM_017319610.2,MGI:MGI:2443864;gbkey=mRNA;gene=Lrrc31;product=leucine rich repeat containing 31%2C transcript variant X1;transcript_id=XM_017319610.2;extra_copy_number=0
CM058243.1	Liftoff	exon	28763703	28763870	.	-	.	ID=exon-XM_017319610.2-5;Parent=rna-XM_017319610.2;Dbxref=GeneID:320352,GenBank:XM_017319610.2,MGI:MGI:2443864;gbkey=mRNA;gene=Lrrc31;product=leucine rich repeat containing 31%2C transcript variant X1;transcript_id=XM_017319610.2;extra_copy_number=0
CM058243.1	Liftoff	exon	28764414	28764581	.	-	.	ID=exon-XM_017319610.2-4;Parent=rna-XM_017319610.2;Dbxref=GeneID:320352,GenBank:XM_017319610.2,MGI:MGI:2443864;gbkey=mRNA;gene=Lrrc31;product=leucine rich repeat containing 31%2C transcript variant X1;transcript_id=XM_017319610.2;extra_copy_number=0
CM058243.1	Liftoff	exon	28765721	28765888	.	-	.	ID=exon-XM_017319610.2-3;Parent=rna-XM_017319610.2;Dbxref=GeneID:320352,GenBank:XM_017319610.2,MGI:MGI:2443864;gbkey=mRNA;gene=Lrrc31;product=leucine rich repeat containing 31%2C transcript variant X1;transcript_id=XM_017319610.2;extra_copy_number=0
CM058243.1	Liftoff	exon	28770051	28770194	.	-	.	ID=exon-XM_017319610.2-2;Parent=rna-XM_017319610.2;Dbxref=GeneID:320352,GenBank:XM_017319610.2,MGI:MGI:2443864;gbkey=mRNA;gene=Lrrc31;product=leucine rich repeat containing 31%2C transcript variant X1;transcript_id=XM_017319610.2;extra_copy_number=0
CM058243.1	Liftoff	exon	28774263	28774396	.	-	.	ID=exon-XM_017319610.2-1;Parent=rna-XM_017319610.2;Dbxref=GeneID:320352,GenBank:XM_017319610.2,MGI:MGI:2443864;gbkey=mRNA;gene=Lrrc31;product=leucine rich repeat containing 31%2C transcript variant X1;transcript_id=XM_017319610.2;extra_copy_number=0
CM058243.1	Liftoff	CDS	28753604	28753947	.	-	.	ID=cds-XP_017175099.1;Parent=rna-XM_017319610.2;Dbxref=GeneID:320352,GenBank:XP_017175099.1,MGI:MGI:2443864;Name=XP_017175099.1;gbkey=CDS;gene=Lrrc31;product=leucine-rich repeat-containing protein 31 isoform X1;protein_id=XP_017175099.1;extra_copy_number=0
CM058243.1	Liftoff	CDS	28755510	28755677	.	-	.	ID=cds-XP_017175099.1;Parent=rna-XM_017319610.2;Dbxref=GeneID:320352,GenBank:XP_017175099.1,MGI:MGI:2443864;Name=XP_017175099.1;gbkey=CDS;gene=Lrrc31;product=leucine-rich repeat-containing protein 31 isoform X1;protein_id=XP_017175099.1;extra_copy_number=0
CM058243.1	Liftoff	CDS	28759423	28759590	.	-	.	ID=cds-XP_017175099.1;Parent=rna-XM_017319610.2;Dbxref=GeneID:320352,GenBank:XP_017175099.1,MGI:MGI:2443864;Name=XP_017175099.1;gbkey=CDS;gene=Lrrc31;product=leucine-rich repeat-containing protein 31 isoform X1;protein_id=XP_017175099.1;extra_copy_number=0
CM058243.1	Liftoff	CDS	28761979	28762146	.	-	.	ID=cds-XP_017175099.1;Parent=rna-XM_017319610.2;Dbxref=GeneID:320352,GenBank:XP_017175099.1,MGI:MGI:2443864;Name=XP_017175099.1;gbkey=CDS;gene=Lrrc31;product=leucine-rich repeat-containing protein 31 isoform X1;protein_id=XP_017175099.1;extra_copy_number=0
CM058243.1	Liftoff	CDS	28763703	28763870	.	-	.	ID=cds-XP_017175099.1;Parent=rna-XM_017319610.2;Dbxref=GeneID:320352,GenBank:XP_017175099.1,MGI:MGI:2443864;Name=XP_017175099.1;gbkey=CDS;gene=Lrrc31;product=leucine-rich repeat-containing protein 31 isoform X1;protein_id=XP_017175099.1;extra_copy_number=0
CM058243.1	Liftoff	CDS	28764414	28764581	.	-	.	ID=cds-XP_017175099.1;Parent=rna-XM_017319610.2;Dbxref=GeneID:320352,GenBank:XP_017175099.1,MGI:MGI:2443864;Name=XP_017175099.1;gbkey=CDS;gene=Lrrc31;product=leucine-rich repeat-containing protein 31 isoform X1;protein_id=XP_017175099.1;extra_copy_number=0
CM058243.1	Liftoff	CDS	28765721	28765888	.	-	.	ID=cds-XP_017175099.1;Parent=rna-XM_017319610.2;Dbxref=GeneID:320352,GenBank:XP_017175099.1,MGI:MGI:2443864;Name=XP_017175099.1;gbkey=CDS;gene=Lrrc31;product=leucine-rich repeat-containing protein 31 isoform X1;protein_id=XP_017175099.1;extra_copy_number=0
CM058243.1	Liftoff	CDS	28770051	28770194	.	-	.	ID=cds-XP_017175099.1;Parent=rna-XM_017319610.2;Dbxref=GeneID:320352,GenBank:XP_017175099.1,MGI:MGI:2443864;Name=XP_017175099.1;gbkey=CDS;gene=Lrrc31;product=leucine-rich repeat-containing protein 31 isoform X1;protein_id=XP_017175099.1;extra_copy_number=0
CM058243.1	Liftoff	CDS	28774263	28774314	.	-	.	ID=cds-XP_017175099.1;Parent=rna-XM_017319610.2;Dbxref=GeneID:320352,GenBank:XP_017175099.1,MGI:MGI:2443864;Name=XP_017175099.1;gbkey=CDS;gene=Lrrc31;product=leucine-rich repeat-containing protein 31 isoform X1;protein_id=XP_017175099.1;extra_copy_number=0
CM058243.1	Liftoff	mRNA	28753481	28774397	.	-	.	ID=rna-XM_017319611.2;Parent=gene-Lrrc31;Dbxref=GeneID:320352,GenBank:XM_017319611.2,MGI:MGI:2443864;Name=XM_017319611.2;gbkey=mRNA;gene=Lrrc31;model_evidence=Supporting evidence includes similarity to: 100%25 coverage of the annotated genomic feature by RNAseq alignments%2C including 4 samples with support for all annotated introns;product=leucine rich repeat containing 31%2C transcript variant X2;transcript_id=XM_017319611.2;matches_ref_protein=True;valid_ORF=True;extra_copy_number=0
CM058243.1	Liftoff	exon	28753481	28753947	.	-	.	ID=exon-XM_017319611.2-9;Parent=rna-XM_017319611.2;Dbxref=GeneID:320352,GenBank:XM_017319611.2,MGI:MGI:2443864;gbkey=mRNA;gene=Lrrc31;product=leucine rich repeat containing 31%2C transcript variant X2;transcript_id=XM_017319611.2;extra_copy_number=0
CM058243.1	Liftoff	exon	28755510	28755674	.	-	.	ID=exon-XM_017319611.2-8;Parent=rna-XM_017319611.2;Dbxref=GeneID:320352,GenBank:XM_017319611.2,MGI:MGI:2443864;gbkey=mRNA;gene=Lrrc31;product=leucine rich repeat containing 31%2C transcript variant X2;transcript_id=XM_017319611.2;extra_copy_number=0
CM058243.1	Liftoff	exon	28759423	28759590	.	-	.	ID=exon-XM_017319611.2-7;Parent=rna-XM_017319611.2;Dbxref=GeneID:320352,GenBank:XM_017319611.2,MGI:MGI:2443864;gbkey=mRNA;gene=Lrrc31;product=leucine rich repeat containing 31%2C transcript variant X2;transcript_id=XM_017319611.2;extra_copy_number=0
CM058243.1	Liftoff	exon	28761979	28762146	.	-	.	ID=exon-XM_017319611.2-6;Parent=rna-XM_017319611.2;Dbxref=GeneID:320352,GenBank:XM_017319611.2,MGI:MGI:2443864;gbkey=mRNA;gene=Lrrc31;product=leucine rich repeat containing 31%2C transcript variant X2;transcript_id=XM_017319611.2;extra_copy_number=0
CM058243.1	Liftoff	exon	28763703	28763870	.	-	.	ID=exon-XM_017319611.2-5;Parent=rna-XM_017319611.2;Dbxref=GeneID:320352,GenBank:XM_017319611.2,MGI:MGI:2443864;gbkey=mRNA;gene=Lrrc31;product=leucine rich repeat containing 31%2C transcript variant X2;transcript_id=XM_017319611.2;extra_copy_number=0
CM058243.1	Liftoff	exon	28764414	28764581	.	-	.	ID=exon-XM_017319611.2-4;Parent=rna-XM_017319611.2;Dbxref=GeneID:320352,GenBank:XM_017319611.2,MGI:MGI:2443864;gbkey=mRNA;gene=Lrrc31;product=leucine rich repeat containing 31%2C transcript variant X2;transcript_id=XM_017319611.2;extra_copy_number=0
CM058243.1	Liftoff	exon	28765721	28765888	.	-	.	ID=exon-XM_017319611.2-3;Parent=rna-XM_017319611.2;Dbxref=GeneID:320352,GenBank:XM_017319611.2,MGI:MGI:2443864;gbkey=mRNA;gene=Lrrc31;product=leucine rich repeat containing 31%2C transcript variant X2;transcript_id=XM_017319611.2;extra_copy_number=0
CM058243.1	Liftoff	exon	28770051	28770194	.	-	.	ID=exon-XM_017319611.2-2;Parent=rna-XM_017319611.2;Dbxref=GeneID:320352,GenBank:XM_017319611.2,MGI:MGI:2443864;gbkey=mRNA;gene=Lrrc31;product=leucine rich repeat containing 31%2C transcript variant X2;transcript_id=XM_017319611.2;extra_copy_number=0
CM058243.1	Liftoff	exon	28774263	28774397	.	-	.	ID=exon-XM_017319611.2-1;Parent=rna-XM_017319611.2;Dbxref=GeneID:320352,GenBank:XM_017319611.2,MGI:MGI:2443864;gbkey=mRNA;gene=Lrrc31;product=leucine rich repeat containing 31%2C transcript variant X2;transcript_id=XM_017319611.2;extra_copy_number=0
CM058243.1	Liftoff	CDS	28753604	28753947	.	-	.	ID=cds-XP_017175100.1;Parent=rna-XM_017319611.2;Dbxref=GeneID:320352,GenBank:XP_017175100.1,MGI:MGI:2443864;Name=XP_017175100.1;gbkey=CDS;gene=Lrrc31;product=leucine-rich repeat-containing protein 31 isoform X2;protein_id=XP_017175100.1;extra_copy_number=0
CM058243.1	Liftoff	CDS	28755510	28755674	.	-	.	ID=cds-XP_017175100.1;Parent=rna-XM_017319611.2;Dbxref=GeneID:320352,GenBank:XP_017175100.1,MGI:MGI:2443864;Name=XP_017175100.1;gbkey=CDS;gene=Lrrc31;product=leucine-rich repeat-containing protein 31 isoform X2;protein_id=XP_017175100.1;extra_copy_number=0
CM058243.1	Liftoff	CDS	28759423	28759590	.	-	.	ID=cds-XP_017175100.1;Parent=rna-XM_017319611.2;Dbxref=GeneID:320352,GenBank:XP_017175100.1,MGI:MGI:2443864;Name=XP_017175100.1;gbkey=CDS;gene=Lrrc31;product=leucine-rich repeat-containing protein 31 isoform X2;protein_id=XP_017175100.1;extra_copy_number=0
CM058243.1	Liftoff	CDS	28761979	28762146	.	-	.	ID=cds-XP_017175100.1;Parent=rna-XM_017319611.2;Dbxref=GeneID:320352,GenBank:XP_017175100.1,MGI:MGI:2443864;Name=XP_017175100.1;gbkey=CDS;gene=Lrrc31;product=leucine-rich repeat-containing protein 31 isoform X2;protein_id=XP_017175100.1;extra_copy_number=0
CM058243.1	Liftoff	CDS	28763703	28763870	.	-	.	ID=cds-XP_017175100.1;Parent=rna-XM_017319611.2;Dbxref=GeneID:320352,GenBank:XP_017175100.1,MGI:MGI:2443864;Name=XP_017175100.1;gbkey=CDS;gene=Lrrc31;product=leucine-rich repeat-containing protein 31 isoform X2;protein_id=XP_017175100.1;extra_copy_number=0
CM058243.1	Liftoff	CDS	28764414	28764581	.	-	.	ID=cds-XP_017175100.1;Parent=rna-XM_017319611.2;Dbxref=GeneID:320352,GenBank:XP_017175100.1,MGI:MGI:2443864;Name=XP_017175100.1;gbkey=CDS;gene=Lrrc31;product=leucine-rich repeat-containing protein 31 isoform X2;protein_id=XP_017175100.1;extra_copy_number=0
CM058243.1	Liftoff	CDS	28765721	28765888	.	-	.	ID=cds-XP_017175100.1;Parent=rna-XM_017319611.2;Dbxref=GeneID:320352,GenBank:XP_017175100.1,MGI:MGI:2443864;Name=XP_017175100.1;gbkey=CDS;gene=Lrrc31;product=leucine-rich repeat-containing protein 31 isoform X2;protein_id=XP_017175100.1;extra_copy_number=0
CM058243.1	Liftoff	CDS	28770051	28770194	.	-	.	ID=cds-XP_017175100.1;Parent=rna-XM_017319611.2;Dbxref=GeneID:320352,GenBank:XP_017175100.1,MGI:MGI:2443864;Name=XP_017175100.1;gbkey=CDS;gene=Lrrc31;product=leucine-rich repeat-containing protein 31 isoform X2;protein_id=XP_017175100.1;extra_copy_number=0
CM058243.1	Liftoff	CDS	28774263	28774314	.	-	.	ID=cds-XP_017175100.1;Parent=rna-XM_017319611.2;Dbxref=GeneID:320352,GenBank:XP_017175100.1,MGI:MGI:2443864;Name=XP_017175100.1;gbkey=CDS;gene=Lrrc31;product=leucine-rich repeat-containing protein 31 isoform X2;protein_id=XP_017175100.1;extra_copy_number=0
CM058243.1	Liftoff	mRNA	28753481	28774394	.	-	.	ID=rna-XM_017319612.2;Parent=gene-Lrrc31;Dbxref=GeneID:320352,GenBank:XM_017319612.2,MGI:MGI:2443864;Name=XM_017319612.2;gbkey=mRNA;gene=Lrrc31;model_evidence=Supporting evidence includes similarity to: 1 Protein%2C and 100%25 coverage of the annotated genomic feature by RNAseq alignments%2C including 1 sample with support for all annotated introns;product=leucine rich repeat containing 31%2C transcript variant X3;transcript_id=XM_017319612.2;matches_ref_protein=True;valid_ORF=True;extra_copy_number=0
CM058243.1	Liftoff	exon	28753481	28753947	.	-	.	ID=exon-XM_017319612.2-8;Parent=rna-XM_017319612.2;Dbxref=GeneID:320352,GenBank:XM_017319612.2,MGI:MGI:2443864;gbkey=mRNA;gene=Lrrc31;product=leucine rich repeat containing 31%2C transcript variant X3;transcript_id=XM_017319612.2;extra_copy_number=0
CM058243.1	Liftoff	exon	28755510	28755677	.	-	.	ID=exon-XM_017319612.2-7;Parent=rna-XM_017319612.2;Dbxref=GeneID:320352,GenBank:XM_017319612.2,MGI:MGI:2443864;gbkey=mRNA;gene=Lrrc31;product=leucine rich repeat containing 31%2C transcript variant X3;transcript_id=XM_017319612.2;extra_copy_number=0
CM058243.1	Liftoff	exon	28759423	28759590	.	-	.	ID=exon-XM_017319612.2-6;Parent=rna-XM_017319612.2;Dbxref=GeneID:320352,GenBank:XM_017319612.2,MGI:MGI:2443864;gbkey=mRNA;gene=Lrrc31;product=leucine rich repeat containing 31%2C transcript variant X3;transcript_id=XM_017319612.2;extra_copy_number=0
CM058243.1	Liftoff	exon	28761979	28762146	.	-	.	ID=exon-XM_017319612.2-5;Parent=rna-XM_017319612.2;Dbxref=GeneID:320352,GenBank:XM_017319612.2,MGI:MGI:2443864;gbkey=mRNA;gene=Lrrc31;product=leucine rich repeat containing 31%2C transcript variant X3;transcript_id=XM_017319612.2;extra_copy_number=0
CM058243.1	Liftoff	exon	28763703	28763870	.	-	.	ID=exon-XM_017319612.2-4;Parent=rna-XM_017319612.2;Dbxref=GeneID:320352,GenBank:XM_017319612.2,MGI:MGI:2443864;gbkey=mRNA;gene=Lrrc31;product=leucine rich repeat containing 31%2C transcript variant X3;transcript_id=XM_017319612.2;extra_copy_number=0
CM058243.1	Liftoff	exon	28764414	28764581	.	-	.	ID=exon-XM_017319612.2-3;Parent=rna-XM_017319612.2;Dbxref=GeneID:320352,GenBank:XM_017319612.2,MGI:MGI:2443864;gbkey=mRNA;gene=Lrrc31;product=leucine rich repeat containing 31%2C transcript variant X3;transcript_id=XM_017319612.2;extra_copy_number=0
CM058243.1	Liftoff	exon	28770051	28770194	.	-	.	ID=exon-XM_017319612.2-2;Parent=rna-XM_017319612.2;Dbxref=GeneID:320352,GenBank:XM_017319612.2,MGI:MGI:2443864;gbkey=mRNA;gene=Lrrc31;product=leucine rich repeat containing 31%2C transcript variant X3;transcript_id=XM_017319612.2;extra_copy_number=0
CM058243.1	Liftoff	exon	28774263	28774394	.	-	.	ID=exon-XM_017319612.2-1;Parent=rna-XM_017319612.2;Dbxref=GeneID:320352,GenBank:XM_017319612.2,MGI:MGI:2443864;gbkey=mRNA;gene=Lrrc31;product=leucine rich repeat containing 31%2C transcript variant X3;transcript_id=XM_017319612.2;extra_copy_number=0
CM058243.1	Liftoff	CDS	28753604	28753947	.	-	.	ID=cds-XP_017175101.1;Parent=rna-XM_017319612.2;Dbxref=GeneID:320352,GenBank:XP_017175101.1,MGI:MGI:2443864;Name=XP_017175101.1;gbkey=CDS;gene=Lrrc31;product=leucine-rich repeat-containing protein 31 isoform X3;protein_id=XP_017175101.1;extra_copy_number=0
CM058243.1	Liftoff	CDS	28755510	28755677	.	-	.	ID=cds-XP_017175101.1;Parent=rna-XM_017319612.2;Dbxref=GeneID:320352,GenBank:XP_017175101.1,MGI:MGI:2443864;Name=XP_017175101.1;gbkey=CDS;gene=Lrrc31;product=leucine-rich repeat-containing protein 31 isoform X3;protein_id=XP_017175101.1;extra_copy_number=0
CM058243.1	Liftoff	CDS	28759423	28759590	.	-	.	ID=cds-XP_017175101.1;Parent=rna-XM_017319612.2;Dbxref=GeneID:320352,GenBank:XP_017175101.1,MGI:MGI:2443864;Name=XP_017175101.1;gbkey=CDS;gene=Lrrc31;product=leucine-rich repeat-containing protein 31 isoform X3;protein_id=XP_017175101.1;extra_copy_number=0
CM058243.1	Liftoff	CDS	28761979	28762146	.	-	.	ID=cds-XP_017175101.1;Parent=rna-XM_017319612.2;Dbxref=GeneID:320352,GenBank:XP_017175101.1,MGI:MGI:2443864;Name=XP_017175101.1;gbkey=CDS;gene=Lrrc31;product=leucine-rich repeat-containing protein 31 isoform X3;protein_id=XP_017175101.1;extra_copy_number=0
CM058243.1	Liftoff	CDS	28763703	28763870	.	-	.	ID=cds-XP_017175101.1;Parent=rna-XM_017319612.2;Dbxref=GeneID:320352,GenBank:XP_017175101.1,MGI:MGI:2443864;Name=XP_017175101.1;gbkey=CDS;gene=Lrrc31;product=leucine-rich repeat-containing protein 31 isoform X3;protein_id=XP_017175101.1;extra_copy_number=0
CM058243.1	Liftoff	CDS	28764414	28764581	.	-	.	ID=cds-XP_017175101.1;Parent=rna-XM_017319612.2;Dbxref=GeneID:320352,GenBank:XP_017175101.1,MGI:MGI:2443864;Name=XP_017175101.1;gbkey=CDS;gene=Lrrc31;product=leucine-rich repeat-containing protein 31 isoform X3;protein_id=XP_017175101.1;extra_copy_number=0
CM058243.1	Liftoff	CDS	28770051	28770194	.	-	.	ID=cds-XP_017175101.1;Parent=rna-XM_017319612.2;Dbxref=GeneID:320352,GenBank:XP_017175101.1,MGI:MGI:2443864;Name=XP_017175101.1;gbkey=CDS;gene=Lrrc31;product=leucine-rich repeat-containing protein 31 isoform X3;protein_id=XP_017175101.1;extra_copy_number=0
CM058243.1	Liftoff	CDS	28774263	28774314	.	-	.	ID=cds-XP_017175101.1;Parent=rna-XM_017319612.2;Dbxref=GeneID:320352,GenBank:XP_017175101.1,MGI:MGI:2443864;Name=XP_017175101.1;gbkey=CDS;gene=Lrrc31;product=leucine-rich repeat-containing protein 31 isoform X3;protein_id=XP_017175101.1;extra_copy_number=0
CM058243.1	Liftoff	gene	28760649	28766930	.	+	.	ID=gene-Gm15462;Dbxref=GeneID:108168861,MGI:MGI:3705271;Name=Gm15462;description=predicted gene 15462;gbkey=Gene;gene=Gm15462;gene_biotype=lncRNA;coverage=1.0;sequence_ID=1.0;extra_copy_number=0;copy_num_ID=gene-Gm15462_0
CM058243.1	Liftoff	lnc_RNA	28760649	28766930	.	+	.	ID=rna-NR_166116.1;Parent=gene-Gm15462;Dbxref=GeneID:108168861,GenBank:NR_166116.1,MGI:MGI:3705271;Name=NR_166116.1;gbkey=ncRNA;gene=Gm15462;product=predicted gene 15462;transcript_id=NR_166116.1;extra_copy_number=0
CM058243.1	Liftoff	exon	28760649	28760745	.	+	.	ID=exon-NR_166116.1-1;Parent=rna-NR_166116.1;Dbxref=GeneID:108168861,GenBank:NR_166116.1,MGI:MGI:3705271;gbkey=ncRNA;gene=Gm15462;product=predicted gene 15462;transcript_id=NR_166116.1;extra_copy_number=0
CM058243.1	Liftoff	exon	28760836	28761095	.	+	.	ID=exon-NR_166116.1-2;Parent=rna-NR_166116.1;Dbxref=GeneID:108168861,GenBank:NR_166116.1,MGI:MGI:3705271;gbkey=ncRNA;gene=Gm15462;product=predicted gene 15462;transcript_id=NR_166116.1;extra_copy_number=0
CM058243.1	Liftoff	exon	28761943	28762186	.	+	.	ID=exon-NR_166116.1-3;Parent=rna-NR_166116.1;Dbxref=GeneID:108168861,GenBank:NR_166116.1,MGI:MGI:3705271;gbkey=ncRNA;gene=Gm15462;product=predicted gene 15462;transcript_id=NR_166116.1;extra_copy_number=0
CM058243.1	Liftoff	exon	28762952	28766930	.	+	.	ID=exon-NR_166116.1-4;Parent=rna-NR_166116.1;Dbxref=GeneID:108168861,GenBank:NR_166116.1,MGI:MGI:3705271;gbkey=ncRNA;gene=Gm15462;product=predicted gene 15462;transcript_id=NR_166116.1;extra_copy_number=0
CM058243.1	Liftoff	gene	28820907	28841761	.	+	.	ID=gene-Samd7;Dbxref=GeneID:75953,MGI:MGI:1923203;Name=Samd7;description=sterile alpha motif domain containing 7;gbkey=Gene;gene=Samd7;gene_biotype=protein_coding;gene_synonym=4930597A01Rik;coverage=1.0;sequence_ID=0.999;valid_ORFs=2;extra_copy_number=0;copy_num_ID=gene-Samd7_0
CM058243.1	Liftoff	mRNA	28820907	28841761	.	+	.	ID=rna-NM_029489.4;Parent=gene-Samd7;Dbxref=GeneID:75953,GenBank:NM_029489.4,MGI:MGI:1923203;Name=NM_029489.4;gbkey=mRNA;gene=Samd7;product=sterile alpha motif domain containing 7%2C transcript variant 1;tag=RefSeq Select;transcript_id=NM_029489.4;matches_ref_protein=True;valid_ORF=True;extra_copy_number=0
CM058243.1	Liftoff	exon	28820907	28820962	.	+	.	ID=exon-NM_029489.4-1;Parent=rna-NM_029489.4;Dbxref=GeneID:75953,GenBank:NM_029489.4,MGI:MGI:1923203;gbkey=mRNA;gene=Samd7;product=sterile alpha motif domain containing 7%2C transcript variant 1;tag=RefSeq Select;transcript_id=NM_029489.4;extra_copy_number=0
CM058243.1	Liftoff	exon	28825620	28825742	.	+	.	ID=exon-NM_029489.4-2;Parent=rna-NM_029489.4;Dbxref=GeneID:75953,GenBank:NM_029489.4,MGI:MGI:1923203;gbkey=mRNA;gene=Samd7;product=sterile alpha motif domain containing 7%2C transcript variant 1;tag=RefSeq Select;transcript_id=NM_029489.4;extra_copy_number=0
CM058243.1	Liftoff	exon	28827675	28827799	.	+	.	ID=exon-NM_029489.4-3;Parent=rna-NM_029489.4;Dbxref=GeneID:75953,GenBank:NM_029489.4,MGI:MGI:1923203;gbkey=mRNA;gene=Samd7;product=sterile alpha motif domain containing 7%2C transcript variant 1;tag=RefSeq Select;transcript_id=NM_029489.4;extra_copy_number=0
CM058243.1	Liftoff	exon	28828838	28828916	.	+	.	ID=exon-NM_029489.4-4;Parent=rna-NM_029489.4;Dbxref=GeneID:75953,GenBank:NM_029489.4,MGI:MGI:1923203;gbkey=mRNA;gene=Samd7;product=sterile alpha motif domain containing 7%2C transcript variant 1;tag=RefSeq Select;transcript_id=NM_029489.4;extra_copy_number=0
CM058243.1	Liftoff	exon	28830717	28831327	.	+	.	ID=exon-NM_029489.4-5;Parent=rna-NM_029489.4;Dbxref=GeneID:75953,GenBank:NM_029489.4,MGI:MGI:1923203;gbkey=mRNA;gene=Samd7;product=sterile alpha motif domain containing 7%2C transcript variant 1;tag=RefSeq Select;transcript_id=NM_029489.4;extra_copy_number=0
CM058243.1	Liftoff	exon	28832905	28833023	.	+	.	ID=exon-NM_029489.4-6;Parent=rna-NM_029489.4;Dbxref=GeneID:75953,GenBank:NM_029489.4,MGI:MGI:1923203;gbkey=mRNA;gene=Samd7;product=sterile alpha motif domain containing 7%2C transcript variant 1;tag=RefSeq Select;transcript_id=NM_029489.4;extra_copy_number=0
CM058243.1	Liftoff	exon	28836720	28836830	.	+	.	ID=exon-NM_029489.4-7;Parent=rna-NM_029489.4;Dbxref=GeneID:75953,GenBank:NM_029489.4,MGI:MGI:1923203;gbkey=mRNA;gene=Samd7;product=sterile alpha motif domain containing 7%2C transcript variant 1;tag=RefSeq Select;transcript_id=NM_029489.4;extra_copy_number=0
CM058243.1	Liftoff	exon	28839832	28841761	.	+	.	ID=exon-NM_029489.4-8;Parent=rna-NM_029489.4;Dbxref=GeneID:75953,GenBank:NM_029489.4,MGI:MGI:1923203;gbkey=mRNA;gene=Samd7;product=sterile alpha motif domain containing 7%2C transcript variant 1;tag=RefSeq Select;transcript_id=NM_029489.4;extra_copy_number=0
CM058243.1	Liftoff	CDS	28825645	28825742	.	+	.	ID=cds-NP_083765.2;Parent=rna-NM_029489.4;Dbxref=CCDS:CCDS17285.2,GeneID:75953,GenBank:NP_083765.2,MGI:MGI:1923203;Name=NP_083765.2;gbkey=CDS;gene=Samd7;product=sterile alpha motif domain-containing protein 7;protein_id=NP_083765.2;tag=RefSeq Select;extra_copy_number=0
CM058243.1	Liftoff	CDS	28827675	28827799	.	+	.	ID=cds-NP_083765.2;Parent=rna-NM_029489.4;Dbxref=CCDS:CCDS17285.2,GeneID:75953,GenBank:NP_083765.2,MGI:MGI:1923203;Name=NP_083765.2;gbkey=CDS;gene=Samd7;product=sterile alpha motif domain-containing protein 7;protein_id=NP_083765.2;tag=RefSeq Select;extra_copy_number=0
CM058243.1	Liftoff	CDS	28828838	28828916	.	+	.	ID=cds-NP_083765.2;Parent=rna-NM_029489.4;Dbxref=CCDS:CCDS17285.2,GeneID:75953,GenBank:NP_083765.2,MGI:MGI:1923203;Name=NP_083765.2;gbkey=CDS;gene=Samd7;product=sterile alpha motif domain-containing protein 7;protein_id=NP_083765.2;tag=RefSeq Select;extra_copy_number=0
CM058243.1	Liftoff	CDS	28830717	28831327	.	+	.	ID=cds-NP_083765.2;Parent=rna-NM_029489.4;Dbxref=CCDS:CCDS17285.2,GeneID:75953,GenBank:NP_083765.2,MGI:MGI:1923203;Name=NP_083765.2;gbkey=CDS;gene=Samd7;product=sterile alpha motif domain-containing protein 7;protein_id=NP_083765.2;tag=RefSeq Select;extra_copy_number=0
CM058243.1	Liftoff	CDS	28832905	28833023	.	+	.	ID=cds-NP_083765.2;Parent=rna-NM_029489.4;Dbxref=CCDS:CCDS17285.2,GeneID:75953,GenBank:NP_083765.2,MGI:MGI:1923203;Name=NP_083765.2;gbkey=CDS;gene=Samd7;product=sterile alpha motif domain-containing protein 7;protein_id=NP_083765.2;tag=RefSeq Select;extra_copy_number=0
CM058243.1	Liftoff	CDS	28836720	28836830	.	+	.	ID=cds-NP_083765.2;Parent=rna-NM_029489.4;Dbxref=CCDS:CCDS17285.2,GeneID:75953,GenBank:NP_083765.2,MGI:MGI:1923203;Name=NP_083765.2;gbkey=CDS;gene=Samd7;product=sterile alpha motif domain-containing protein 7;protein_id=NP_083765.2;tag=RefSeq Select;extra_copy_number=0
CM058243.1	Liftoff	CDS	28839832	28840026	.	+	.	ID=cds-NP_083765.2;Parent=rna-NM_029489.4;Dbxref=CCDS:CCDS17285.2,GeneID:75953,GenBank:NP_083765.2,MGI:MGI:1923203;Name=NP_083765.2;gbkey=CDS;gene=Samd7;product=sterile alpha motif domain-containing protein 7;protein_id=NP_083765.2;tag=RefSeq Select;extra_copy_number=0
CM058243.1	Liftoff	mRNA	28825559	28841761	.	+	.	ID=rna-XM_017319791.1;Parent=gene-Samd7;Dbxref=GeneID:75953,GenBank:XM_017319791.1,MGI:MGI:1923203;Name=XM_017319791.1;gbkey=mRNA;gene=Samd7;model_evidence=Supporting evidence includes similarity to: 2 mRNAs%2C 1 EST%2C 4 Proteins%2C 23 long SRA reads%2C and 98%25 coverage of the annotated genomic feature by RNAseq alignments;product=sterile alpha motif domain containing 7%2C transcript variant X1;transcript_id=XM_017319791.1;matches_ref_protein=True;valid_ORF=True;extra_copy_number=0
CM058243.1	Liftoff	exon	28825559	28825742	.	+	.	ID=exon-XM_017319791.1-1;Parent=rna-XM_017319791.1;Dbxref=GeneID:75953,GenBank:XM_017319791.1,MGI:MGI:1923203;gbkey=mRNA;gene=Samd7;product=sterile alpha motif domain containing 7%2C transcript variant X1;transcript_id=XM_017319791.1;extra_copy_number=0
CM058243.1	Liftoff	exon	28827675	28827799	.	+	.	ID=exon-XM_017319791.1-2;Parent=rna-XM_017319791.1;Dbxref=GeneID:75953,GenBank:XM_017319791.1,MGI:MGI:1923203;gbkey=mRNA;gene=Samd7;product=sterile alpha motif domain containing 7%2C transcript variant X1;transcript_id=XM_017319791.1;extra_copy_number=0
CM058243.1	Liftoff	exon	28828838	28828916	.	+	.	ID=exon-XM_017319791.1-3;Parent=rna-XM_017319791.1;Dbxref=GeneID:75953,GenBank:XM_017319791.1,MGI:MGI:1923203;gbkey=mRNA;gene=Samd7;product=sterile alpha motif domain containing 7%2C transcript variant X1;transcript_id=XM_017319791.1;extra_copy_number=0
CM058243.1	Liftoff	exon	28830717	28831327	.	+	.	ID=exon-XM_017319791.1-4;Parent=rna-XM_017319791.1;Dbxref=GeneID:75953,GenBank:XM_017319791.1,MGI:MGI:1923203;gbkey=mRNA;gene=Samd7;product=sterile alpha motif domain containing 7%2C transcript variant X1;transcript_id=XM_017319791.1;extra_copy_number=0
CM058243.1	Liftoff	exon	28832905	28833023	.	+	.	ID=exon-XM_017319791.1-5;Parent=rna-XM_017319791.1;Dbxref=GeneID:75953,GenBank:XM_017319791.1,MGI:MGI:1923203;gbkey=mRNA;gene=Samd7;product=sterile alpha motif domain containing 7%2C transcript variant X1;transcript_id=XM_017319791.1;extra_copy_number=0
CM058243.1	Liftoff	exon	28836720	28836830	.	+	.	ID=exon-XM_017319791.1-6;Parent=rna-XM_017319791.1;Dbxref=GeneID:75953,GenBank:XM_017319791.1,MGI:MGI:1923203;gbkey=mRNA;gene=Samd7;product=sterile alpha motif domain containing 7%2C transcript variant X1;transcript_id=XM_017319791.1;extra_copy_number=0
CM058243.1	Liftoff	exon	28839832	28841761	.	+	.	ID=exon-XM_017319791.1-7;Parent=rna-XM_017319791.1;Dbxref=GeneID:75953,GenBank:XM_017319791.1,MGI:MGI:1923203;gbkey=mRNA;gene=Samd7;product=sterile alpha motif domain containing 7%2C transcript variant X1;transcript_id=XM_017319791.1;extra_copy_number=0
CM058243.1	Liftoff	CDS	28825645	28825742	.	+	.	ID=cds-XP_017175280.1;Parent=rna-XM_017319791.1;Dbxref=GeneID:75953,GenBank:XP_017175280.1,MGI:MGI:1923203;Name=XP_017175280.1;gbkey=CDS;gene=Samd7;product=sterile alpha motif domain-containing protein 7 isoform X1;protein_id=XP_017175280.1;extra_copy_number=0
CM058243.1	Liftoff	CDS	28827675	28827799	.	+	.	ID=cds-XP_017175280.1;Parent=rna-XM_017319791.1;Dbxref=GeneID:75953,GenBank:XP_017175280.1,MGI:MGI:1923203;Name=XP_017175280.1;gbkey=CDS;gene=Samd7;product=sterile alpha motif domain-containing protein 7 isoform X1;protein_id=XP_017175280.1;extra_copy_number=0
CM058243.1	Liftoff	CDS	28828838	28828916	.	+	.	ID=cds-XP_017175280.1;Parent=rna-XM_017319791.1;Dbxref=GeneID:75953,GenBank:XP_017175280.1,MGI:MGI:1923203;Name=XP_017175280.1;gbkey=CDS;gene=Samd7;product=sterile alpha motif domain-containing protein 7 isoform X1;protein_id=XP_017175280.1;extra_copy_number=0
CM058243.1	Liftoff	CDS	28830717	28831327	.	+	.	ID=cds-XP_017175280.1;Parent=rna-XM_017319791.1;Dbxref=GeneID:75953,GenBank:XP_017175280.1,MGI:MGI:1923203;Name=XP_017175280.1;gbkey=CDS;gene=Samd7;product=sterile alpha motif domain-containing protein 7 isoform X1;protein_id=XP_017175280.1;extra_copy_number=0
CM058243.1	Liftoff	CDS	28832905	28833023	.	+	.	ID=cds-XP_017175280.1;Parent=rna-XM_017319791.1;Dbxref=GeneID:75953,GenBank:XP_017175280.1,MGI:MGI:1923203;Name=XP_017175280.1;gbkey=CDS;gene=Samd7;product=sterile alpha motif domain-containing protein 7 isoform X1;protein_id=XP_017175280.1;extra_copy_number=0
CM058243.1	Liftoff	CDS	28836720	28836830	.	+	.	ID=cds-XP_017175280.1;Parent=rna-XM_017319791.1;Dbxref=GeneID:75953,GenBank:XP_017175280.1,MGI:MGI:1923203;Name=XP_017175280.1;gbkey=CDS;gene=Samd7;product=sterile alpha motif domain-containing protein 7 isoform X1;protein_id=XP_017175280.1;extra_copy_number=0
CM058243.1	Liftoff	CDS	28839832	28840026	.	+	.	ID=cds-XP_017175280.1;Parent=rna-XM_017319791.1;Dbxref=GeneID:75953,GenBank:XP_017175280.1,MGI:MGI:1923203;Name=XP_017175280.1;gbkey=CDS;gene=Samd7;product=sterile alpha motif domain-containing protein 7 isoform X1;protein_id=XP_017175280.1;extra_copy_number=0
CM058243.1	Liftoff	transcript	28820907	28841761	.	+	.	ID=rna-NR_028060.2;Parent=gene-Samd7;Dbxref=GeneID:75953,GenBank:NR_028060.2,MGI:MGI:1923203;Name=NR_028060.2;gbkey=misc_RNA;gene=Samd7;product=sterile alpha motif domain containing 7%2C transcript variant 2;transcript_id=NR_028060.2;extra_copy_number=0
CM058243.1	Liftoff	exon	28820907	28820962	.	+	.	ID=exon-NR_028060.2-1;Parent=rna-NR_028060.2;Dbxref=GeneID:75953,GenBank:NR_028060.2,MGI:MGI:1923203;gbkey=misc_RNA;gene=Samd7;product=sterile alpha motif domain containing 7%2C transcript variant 2;transcript_id=NR_028060.2;extra_copy_number=0
CM058243.1	Liftoff	exon	28825620	28825742	.	+	.	ID=exon-NR_028060.2-2;Parent=rna-NR_028060.2;Dbxref=GeneID:75953,GenBank:NR_028060.2,MGI:MGI:1923203;gbkey=misc_RNA;gene=Samd7;product=sterile alpha motif domain containing 7%2C transcript variant 2;transcript_id=NR_028060.2;extra_copy_number=0
CM058243.1	Liftoff	exon	28828838	28828916	.	+	.	ID=exon-NR_028060.2-3;Parent=rna-NR_028060.2;Dbxref=GeneID:75953,GenBank:NR_028060.2,MGI:MGI:1923203;gbkey=misc_RNA;gene=Samd7;product=sterile alpha motif domain containing 7%2C transcript variant 2;transcript_id=NR_028060.2;extra_copy_number=0
CM058243.1	Liftoff	exon	28830717	28831327	.	+	.	ID=exon-NR_028060.2-4;Parent=rna-NR_028060.2;Dbxref=GeneID:75953,GenBank:NR_028060.2,MGI:MGI:1923203;gbkey=misc_RNA;gene=Samd7;product=sterile alpha motif domain containing 7%2C transcript variant 2;transcript_id=NR_028060.2;extra_copy_number=0
CM058243.1	Liftoff	exon	28832905	28833023	.	+	.	ID=exon-NR_028060.2-5;Parent=rna-NR_028060.2;Dbxref=GeneID:75953,GenBank:NR_028060.2,MGI:MGI:1923203;gbkey=misc_RNA;gene=Samd7;product=sterile alpha motif domain containing 7%2C transcript variant 2;transcript_id=NR_028060.2;extra_copy_number=0
CM058243.1	Liftoff	exon	28836720	28836830	.	+	.	ID=exon-NR_028060.2-6;Parent=rna-NR_028060.2;Dbxref=GeneID:75953,GenBank:NR_028060.2,MGI:MGI:1923203;gbkey=misc_RNA;gene=Samd7;product=sterile alpha motif domain containing 7%2C transcript variant 2;transcript_id=NR_028060.2;extra_copy_number=0
CM058243.1	Liftoff	exon	28839832	28841761	.	+	.	ID=exon-NR_028060.2-7;Parent=rna-NR_028060.2;Dbxref=GeneID:75953,GenBank:NR_028060.2,MGI:MGI:1923203;gbkey=misc_RNA;gene=Samd7;product=sterile alpha motif domain containing 7%2C transcript variant 2;transcript_id=NR_028060.2;extra_copy_number=0
CM058243.1	Liftoff	gene	28826884	28831323	.	-	.	ID=gene-Gm33590;Dbxref=GeneID:102636556,MGI:MGI:5592749;Name=Gm33590;description=predicted gene%2C 33590;gbkey=Gene;gene=Gm33590;gene_biotype=lncRNA;coverage=1.0;sequence_ID=1.0;extra_copy_number=0;copy_num_ID=gene-Gm33590_0
CM058243.1	Liftoff	lnc_RNA	28826884	28831323	.	-	.	ID=rna-XR_389645.3;Parent=gene-Gm33590;Dbxref=GeneID:102636556,GenBank:XR_389645.3,MGI:MGI:5592749;Name=XR_389645.3;gbkey=ncRNA;gene=Gm33590;model_evidence=Supporting evidence includes similarity to: 1 long SRA read%2C and 100%25 coverage of the annotated genomic feature by RNAseq alignments%2C including 1 sample with support for all annotated introns;product=predicted gene%2C 33590;transcript_id=XR_389645.3;extra_copy_number=0
CM058243.1	Liftoff	exon	28826884	28827566	.	-	.	ID=exon-XR_389645.3-4;Parent=rna-XR_389645.3;Dbxref=GeneID:102636556,GenBank:XR_389645.3,MGI:MGI:5592749;gbkey=ncRNA;gene=Gm33590;product=predicted gene%2C 33590;transcript_id=XR_389645.3;extra_copy_number=0
CM058243.1	Liftoff	exon	28829379	28829443	.	-	.	ID=exon-XR_389645.3-3;Parent=rna-XR_389645.3;Dbxref=GeneID:102636556,GenBank:XR_389645.3,MGI:MGI:5592749;gbkey=ncRNA;gene=Gm33590;product=predicted gene%2C 33590;transcript_id=XR_389645.3;extra_copy_number=0
CM058243.1	Liftoff	exon	28830121	28830276	.	-	.	ID=exon-XR_389645.3-2;Parent=rna-XR_389645.3;Dbxref=GeneID:102636556,GenBank:XR_389645.3,MGI:MGI:5592749;gbkey=ncRNA;gene=Gm33590;product=predicted gene%2C 33590;transcript_id=XR_389645.3;extra_copy_number=0
CM058243.1	Liftoff	exon	28831198	28831323	.	-	.	ID=exon-XR_389645.3-1;Parent=rna-XR_389645.3;Dbxref=GeneID:102636556,GenBank:XR_389645.3,MGI:MGI:5592749;gbkey=ncRNA;gene=Gm33590;product=predicted gene%2C 33590;transcript_id=XR_389645.3;extra_copy_number=0
CM058243.1	Liftoff	gene	28867465	28895851	.	+	.	ID=gene-Sec62;Dbxref=GeneID:69276,MGI:MGI:1916526;Name=Sec62;description=SEC62 homolog (S. cerevisiae);gbkey=Gene;gene=Sec62;gene_biotype=protein_coding;gene_synonym=3100002M17Rik,Dtrp1,HTP1,Tloc1;coverage=1.0;sequence_ID=1.0;valid_ORFs=2;extra_copy_number=0;copy_num_ID=gene-Sec62_0
CM058243.1	Liftoff	mRNA	28867465	28895851	.	+	.	ID=rna-NM_001357528.1;Parent=gene-Sec62;Dbxref=GeneID:69276,GenBank:NM_001357528.1,MGI:MGI:1916526;Name=NM_001357528.1;gbkey=mRNA;gene=Sec62;product=SEC62 homolog (S. cerevisiae)%2C transcript variant 1;transcript_id=NM_001357528.1;matches_ref_protein=True;valid_ORF=True;extra_copy_number=0
CM058243.1	Liftoff	exon	28867465	28867972	.	+	.	ID=exon-NM_001357528.1-1;Parent=rna-NM_001357528.1;Dbxref=GeneID:69276,GenBank:NM_001357528.1,MGI:MGI:1916526;gbkey=mRNA;gene=Sec62;product=SEC62 homolog (S. cerevisiae)%2C transcript variant 1;transcript_id=NM_001357528.1;extra_copy_number=0
CM058243.1	Liftoff	exon	28874720	28874828	.	+	.	ID=exon-NM_001357528.1-2;Parent=rna-NM_001357528.1;Dbxref=GeneID:69276,GenBank:NM_001357528.1,MGI:MGI:1916526;gbkey=mRNA;gene=Sec62;product=SEC62 homolog (S. cerevisiae)%2C transcript variant 1;transcript_id=NM_001357528.1;extra_copy_number=0
CM058243.1	Liftoff	exon	28875649	28875754	.	+	.	ID=exon-NM_001357528.1-3;Parent=rna-NM_001357528.1;Dbxref=GeneID:69276,GenBank:NM_001357528.1,MGI:MGI:1916526;gbkey=mRNA;gene=Sec62;product=SEC62 homolog (S. cerevisiae)%2C transcript variant 1;transcript_id=NM_001357528.1;extra_copy_number=0
CM058243.1	Liftoff	exon	28884410	28884614	.	+	.	ID=exon-NM_001357528.1-4;Parent=rna-NM_001357528.1;Dbxref=GeneID:69276,GenBank:NM_001357528.1,MGI:MGI:1916526;gbkey=mRNA;gene=Sec62;product=SEC62 homolog (S. cerevisiae)%2C transcript variant 1;transcript_id=NM_001357528.1;extra_copy_number=0
CM058243.1	Liftoff	exon	28885033	28885125	.	+	.	ID=exon-NM_001357528.1-5;Parent=rna-NM_001357528.1;Dbxref=GeneID:69276,GenBank:NM_001357528.1,MGI:MGI:1916526;gbkey=mRNA;gene=Sec62;product=SEC62 homolog (S. cerevisiae)%2C transcript variant 1;transcript_id=NM_001357528.1;extra_copy_number=0
CM058243.1	Liftoff	exon	28886884	28886944	.	+	.	ID=exon-NM_001357528.1-6;Parent=rna-NM_001357528.1;Dbxref=GeneID:69276,GenBank:NM_001357528.1,MGI:MGI:1916526;gbkey=mRNA;gene=Sec62;product=SEC62 homolog (S. cerevisiae)%2C transcript variant 1;transcript_id=NM_001357528.1;extra_copy_number=0
CM058243.1	Liftoff	exon	28888822	28888941	.	+	.	ID=exon-NM_001357528.1-7;Parent=rna-NM_001357528.1;Dbxref=GeneID:69276,GenBank:NM_001357528.1,MGI:MGI:1916526;gbkey=mRNA;gene=Sec62;product=SEC62 homolog (S. cerevisiae)%2C transcript variant 1;transcript_id=NM_001357528.1;extra_copy_number=0
CM058243.1	Liftoff	exon	28893088	28893524	.	+	.	ID=exon-NM_001357528.1-8;Parent=rna-NM_001357528.1;Dbxref=GeneID:69276,GenBank:NM_001357528.1,MGI:MGI:1916526;gbkey=mRNA;gene=Sec62;product=SEC62 homolog (S. cerevisiae)%2C transcript variant 1;transcript_id=NM_001357528.1;extra_copy_number=0
CM058243.1	Liftoff	exon	28894164	28895851	.	+	.	ID=exon-NM_001357528.1-9;Parent=rna-NM_001357528.1;Dbxref=GeneID:69276,GenBank:NM_001357528.1,MGI:MGI:1916526;gbkey=mRNA;gene=Sec62;product=SEC62 homolog (S. cerevisiae)%2C transcript variant 1;transcript_id=NM_001357528.1;extra_copy_number=0
CM058243.1	Liftoff	CDS	28867937	28867972	.	+	.	ID=cds-NP_001344457.1;Parent=rna-NM_001357528.1;Dbxref=GeneID:69276,GenBank:NP_001344457.1,MGI:MGI:1916526;Name=NP_001344457.1;Note=isoform 1 is encoded by transcript variant 1;gbkey=CDS;gene=Sec62;product=translocation protein SEC62 isoform 1;protein_id=NP_001344457.1;extra_copy_number=0
CM058243.1	Liftoff	CDS	28874720	28874828	.	+	.	ID=cds-NP_001344457.1;Parent=rna-NM_001357528.1;Dbxref=GeneID:69276,GenBank:NP_001344457.1,MGI:MGI:1916526;Name=NP_001344457.1;Note=isoform 1 is encoded by transcript variant 1;gbkey=CDS;gene=Sec62;product=translocation protein SEC62 isoform 1;protein_id=NP_001344457.1;extra_copy_number=0
CM058243.1	Liftoff	CDS	28875649	28875754	.	+	.	ID=cds-NP_001344457.1;Parent=rna-NM_001357528.1;Dbxref=GeneID:69276,GenBank:NP_001344457.1,MGI:MGI:1916526;Name=NP_001344457.1;Note=isoform 1 is encoded by transcript variant 1;gbkey=CDS;gene=Sec62;product=translocation protein SEC62 isoform 1;protein_id=NP_001344457.1;extra_copy_number=0
CM058243.1	Liftoff	CDS	28884410	28884614	.	+	.	ID=cds-NP_001344457.1;Parent=rna-NM_001357528.1;Dbxref=GeneID:69276,GenBank:NP_001344457.1,MGI:MGI:1916526;Name=NP_001344457.1;Note=isoform 1 is encoded by transcript variant 1;gbkey=CDS;gene=Sec62;product=translocation protein SEC62 isoform 1;protein_id=NP_001344457.1;extra_copy_number=0
CM058243.1	Liftoff	CDS	28885033	28885125	.	+	.	ID=cds-NP_001344457.1;Parent=rna-NM_001357528.1;Dbxref=GeneID:69276,GenBank:NP_001344457.1,MGI:MGI:1916526;Name=NP_001344457.1;Note=isoform 1 is encoded by transcript variant 1;gbkey=CDS;gene=Sec62;product=translocation protein SEC62 isoform 1;protein_id=NP_001344457.1;extra_copy_number=0
CM058243.1	Liftoff	CDS	28886884	28886944	.	+	.	ID=cds-NP_001344457.1;Parent=rna-NM_001357528.1;Dbxref=GeneID:69276,GenBank:NP_001344457.1,MGI:MGI:1916526;Name=NP_001344457.1;Note=isoform 1 is encoded by transcript variant 1;gbkey=CDS;gene=Sec62;product=translocation protein SEC62 isoform 1;protein_id=NP_001344457.1;extra_copy_number=0
CM058243.1	Liftoff	CDS	28888822	28888941	.	+	.	ID=cds-NP_001344457.1;Parent=rna-NM_001357528.1;Dbxref=GeneID:69276,GenBank:NP_001344457.1,MGI:MGI:1916526;Name=NP_001344457.1;Note=isoform 1 is encoded by transcript variant 1;gbkey=CDS;gene=Sec62;product=translocation protein SEC62 isoform 1;protein_id=NP_001344457.1;extra_copy_number=0
CM058243.1	Liftoff	CDS	28893088	28893524	.	+	.	ID=cds-NP_001344457.1;Parent=rna-NM_001357528.1;Dbxref=GeneID:69276,GenBank:NP_001344457.1,MGI:MGI:1916526;Name=NP_001344457.1;Note=isoform 1 is encoded by transcript variant 1;gbkey=CDS;gene=Sec62;product=translocation protein SEC62 isoform 1;protein_id=NP_001344457.1;extra_copy_number=0
CM058243.1	Liftoff	CDS	28894164	28894229	.	+	.	ID=cds-NP_001344457.1;Parent=rna-NM_001357528.1;Dbxref=GeneID:69276,GenBank:NP_001344457.1,MGI:MGI:1916526;Name=NP_001344457.1;Note=isoform 1 is encoded by transcript variant 1;gbkey=CDS;gene=Sec62;product=translocation protein SEC62 isoform 1;protein_id=NP_001344457.1;extra_copy_number=0
CM058243.1	Liftoff	mRNA	28867465	28895851	.	+	.	ID=rna-NM_027016.2;Parent=gene-Sec62;Dbxref=GeneID:69276,GenBank:NM_027016.2,MGI:MGI:1916526;Name=NM_027016.2;gbkey=mRNA;gene=Sec62;product=SEC62 homolog (S. cerevisiae)%2C transcript variant 2;tag=RefSeq Select;transcript_id=NM_027016.2;matches_ref_protein=True;valid_ORF=True;extra_copy_number=0
CM058243.1	Liftoff	exon	28867465	28867972	.	+	.	ID=exon-NM_027016.2-1;Parent=rna-NM_027016.2;Dbxref=GeneID:69276,GenBank:NM_027016.2,MGI:MGI:1916526;gbkey=mRNA;gene=Sec62;product=SEC62 homolog (S. cerevisiae)%2C transcript variant 2;tag=RefSeq Select;transcript_id=NM_027016.2;extra_copy_number=0
CM058243.1	Liftoff	exon	28874720	28874828	.	+	.	ID=exon-NM_027016.2-2;Parent=rna-NM_027016.2;Dbxref=GeneID:69276,GenBank:NM_027016.2,MGI:MGI:1916526;gbkey=mRNA;gene=Sec62;product=SEC62 homolog (S. cerevisiae)%2C transcript variant 2;tag=RefSeq Select;transcript_id=NM_027016.2;extra_copy_number=0
CM058243.1	Liftoff	exon	28875649	28875754	.	+	.	ID=exon-NM_027016.2-3;Parent=rna-NM_027016.2;Dbxref=GeneID:69276,GenBank:NM_027016.2,MGI:MGI:1916526;gbkey=mRNA;gene=Sec62;product=SEC62 homolog (S. cerevisiae)%2C transcript variant 2;tag=RefSeq Select;transcript_id=NM_027016.2;extra_copy_number=0
CM058243.1	Liftoff	exon	28884410	28884614	.	+	.	ID=exon-NM_027016.2-4;Parent=rna-NM_027016.2;Dbxref=GeneID:69276,GenBank:NM_027016.2,MGI:MGI:1916526;gbkey=mRNA;gene=Sec62;product=SEC62 homolog (S. cerevisiae)%2C transcript variant 2;tag=RefSeq Select;transcript_id=NM_027016.2;extra_copy_number=0
CM058243.1	Liftoff	exon	28885033	28885125	.	+	.	ID=exon-NM_027016.2-5;Parent=rna-NM_027016.2;Dbxref=GeneID:69276,GenBank:NM_027016.2,MGI:MGI:1916526;gbkey=mRNA;gene=Sec62;product=SEC62 homolog (S. cerevisiae)%2C transcript variant 2;tag=RefSeq Select;transcript_id=NM_027016.2;extra_copy_number=0
CM058243.1	Liftoff	exon	28886884	28886944	.	+	.	ID=exon-NM_027016.2-6;Parent=rna-NM_027016.2;Dbxref=GeneID:69276,GenBank:NM_027016.2,MGI:MGI:1916526;gbkey=mRNA;gene=Sec62;product=SEC62 homolog (S. cerevisiae)%2C transcript variant 2;tag=RefSeq Select;transcript_id=NM_027016.2;extra_copy_number=0
CM058243.1	Liftoff	exon	28888822	28888941	.	+	.	ID=exon-NM_027016.2-7;Parent=rna-NM_027016.2;Dbxref=GeneID:69276,GenBank:NM_027016.2,MGI:MGI:1916526;gbkey=mRNA;gene=Sec62;product=SEC62 homolog (S. cerevisiae)%2C transcript variant 2;tag=RefSeq Select;transcript_id=NM_027016.2;extra_copy_number=0
CM058243.1	Liftoff	exon	28893088	28895851	.	+	.	ID=exon-NM_027016.2-8;Parent=rna-NM_027016.2;Dbxref=GeneID:69276,GenBank:NM_027016.2,MGI:MGI:1916526;gbkey=mRNA;gene=Sec62;product=SEC62 homolog (S. cerevisiae)%2C transcript variant 2;tag=RefSeq Select;transcript_id=NM_027016.2;extra_copy_number=0
CM058243.1	Liftoff	CDS	28867937	28867972	.	+	.	ID=cds-NP_081292.1;Parent=rna-NM_027016.2;Dbxref=CCDS:CCDS17286.1,GeneID:69276,GenBank:NP_081292.1,MGI:MGI:1916526;Name=NP_081292.1;Note=isoform 2 is encoded by transcript variant 2;gbkey=CDS;gene=Sec62;product=translocation protein SEC62 isoform 2;protein_id=NP_081292.1;tag=RefSeq Select;extra_copy_number=0
CM058243.1	Liftoff	CDS	28874720	28874828	.	+	.	ID=cds-NP_081292.1;Parent=rna-NM_027016.2;Dbxref=CCDS:CCDS17286.1,GeneID:69276,GenBank:NP_081292.1,MGI:MGI:1916526;Name=NP_081292.1;Note=isoform 2 is encoded by transcript variant 2;gbkey=CDS;gene=Sec62;product=translocation protein SEC62 isoform 2;protein_id=NP_081292.1;tag=RefSeq Select;extra_copy_number=0
CM058243.1	Liftoff	CDS	28875649	28875754	.	+	.	ID=cds-NP_081292.1;Parent=rna-NM_027016.2;Dbxref=CCDS:CCDS17286.1,GeneID:69276,GenBank:NP_081292.1,MGI:MGI:1916526;Name=NP_081292.1;Note=isoform 2 is encoded by transcript variant 2;gbkey=CDS;gene=Sec62;product=translocation protein SEC62 isoform 2;protein_id=NP_081292.1;tag=RefSeq Select;extra_copy_number=0
CM058243.1	Liftoff	CDS	28884410	28884614	.	+	.	ID=cds-NP_081292.1;Parent=rna-NM_027016.2;Dbxref=CCDS:CCDS17286.1,GeneID:69276,GenBank:NP_081292.1,MGI:MGI:1916526;Name=NP_081292.1;Note=isoform 2 is encoded by transcript variant 2;gbkey=CDS;gene=Sec62;product=translocation protein SEC62 isoform 2;protein_id=NP_081292.1;tag=RefSeq Select;extra_copy_number=0
CM058243.1	Liftoff	CDS	28885033	28885125	.	+	.	ID=cds-NP_081292.1;Parent=rna-NM_027016.2;Dbxref=CCDS:CCDS17286.1,GeneID:69276,GenBank:NP_081292.1,MGI:MGI:1916526;Name=NP_081292.1;Note=isoform 2 is encoded by transcript variant 2;gbkey=CDS;gene=Sec62;product=translocation protein SEC62 isoform 2;protein_id=NP_081292.1;tag=RefSeq Select;extra_copy_number=0
CM058243.1	Liftoff	CDS	28886884	28886944	.	+	.	ID=cds-NP_081292.1;Parent=rna-NM_027016.2;Dbxref=CCDS:CCDS17286.1,GeneID:69276,GenBank:NP_081292.1,MGI:MGI:1916526;Name=NP_081292.1;Note=isoform 2 is encoded by transcript variant 2;gbkey=CDS;gene=Sec62;product=translocation protein SEC62 isoform 2;protein_id=NP_081292.1;tag=RefSeq Select;extra_copy_number=0
CM058243.1	Liftoff	CDS	28888822	28888941	.	+	.	ID=cds-NP_081292.1;Parent=rna-NM_027016.2;Dbxref=CCDS:CCDS17286.1,GeneID:69276,GenBank:NP_081292.1,MGI:MGI:1916526;Name=NP_081292.1;Note=isoform 2 is encoded by transcript variant 2;gbkey=CDS;gene=Sec62;product=translocation protein SEC62 isoform 2;protein_id=NP_081292.1;tag=RefSeq Select;extra_copy_number=0
CM058243.1	Liftoff	CDS	28893088	28893554	.	+	.	ID=cds-NP_081292.1;Parent=rna-NM_027016.2;Dbxref=CCDS:CCDS17286.1,GeneID:69276,GenBank:NP_081292.1,MGI:MGI:1916526;Name=NP_081292.1;Note=isoform 2 is encoded by transcript variant 2;gbkey=CDS;gene=Sec62;product=translocation protein SEC62 isoform 2;protein_id=NP_081292.1;tag=RefSeq Select;extra_copy_number=0
CM058243.1	Liftoff	gene	28916131	28926574	.	-	.	ID=gene-Gm42198;Dbxref=GeneID:105247015,MGI:MGI:5625083;Name=Gm42198;description=predicted gene%2C 42198;gbkey=Gene;gene=Gm42198;gene_biotype=lncRNA;coverage=1.0;sequence_ID=1.0;extra_copy_number=0;copy_num_ID=gene-Gm42198_0
CM058243.1	Liftoff	lnc_RNA	28916131	28926574	.	-	.	ID=rna-XR_880729.1;Parent=gene-Gm42198;Dbxref=GeneID:105247015,GenBank:XR_880729.1,MGI:MGI:5625083;Name=XR_880729.1;gbkey=ncRNA;gene=Gm42198;model_evidence=Supporting evidence includes similarity to: 100%25 coverage of the annotated genomic feature by RNAseq alignments;product=predicted gene%2C 42198;transcript_id=XR_880729.1;extra_copy_number=0
CM058243.1	Liftoff	exon	28916131	28916341	.	-	.	ID=exon-XR_880729.1-3;Parent=rna-XR_880729.1;Dbxref=GeneID:105247015,GenBank:XR_880729.1,MGI:MGI:5625083;gbkey=ncRNA;gene=Gm42198;product=predicted gene%2C 42198;transcript_id=XR_880729.1;extra_copy_number=0
CM058243.1	Liftoff	exon	28921462	28922373	.	-	.	ID=exon-XR_880729.1-2;Parent=rna-XR_880729.1;Dbxref=GeneID:105247015,GenBank:XR_880729.1,MGI:MGI:5625083;gbkey=ncRNA;gene=Gm42198;product=predicted gene%2C 42198;transcript_id=XR_880729.1;extra_copy_number=0
CM058243.1	Liftoff	exon	28926389	28926574	.	-	.	ID=exon-XR_880729.1-1;Parent=rna-XR_880729.1;Dbxref=GeneID:105247015,GenBank:XR_880729.1,MGI:MGI:5625083;gbkey=ncRNA;gene=Gm42198;product=predicted gene%2C 42198;transcript_id=XR_880729.1;extra_copy_number=0
CM058243.1	Liftoff	gene	28927064	28930390	.	-	.	ID=gene-Gm42199;Dbxref=GeneID:105247016,MGI:MGI:5625084;Name=Gm42199;description=predicted gene%2C 42199;gbkey=Gene;gene=Gm42199;gene_biotype=lncRNA;coverage=1.0;sequence_ID=1.0;extra_copy_number=0;copy_num_ID=gene-Gm42199_0
CM058243.1	Liftoff	lnc_RNA	28927064	28930302	.	-	.	ID=rna-XR_880730.4;Parent=gene-Gm42199;Dbxref=GeneID:105247016,GenBank:XR_880730.4,MGI:MGI:5625084;Name=XR_880730.4;gbkey=ncRNA;gene=Gm42199;model_evidence=Supporting evidence includes similarity to: 100%25 coverage of the annotated genomic feature by RNAseq alignments%2C including 3 samples with support for all annotated introns;product=predicted gene%2C 42199%2C transcript variant X1;transcript_id=XR_880730.4;extra_copy_number=0
CM058243.1	Liftoff	exon	28927064	28927084	.	-	.	ID=exon-XR_880730.4-3;Parent=rna-XR_880730.4;Dbxref=GeneID:105247016,GenBank:XR_880730.4,MGI:MGI:5625084;gbkey=ncRNA;gene=Gm42199;product=predicted gene%2C 42199%2C transcript variant X1;transcript_id=XR_880730.4;extra_copy_number=0
CM058243.1	Liftoff	exon	28928715	28929059	.	-	.	ID=exon-XR_880730.4-2;Parent=rna-XR_880730.4;Dbxref=GeneID:105247016,GenBank:XR_880730.4,MGI:MGI:5625084;gbkey=ncRNA;gene=Gm42199;product=predicted gene%2C 42199%2C transcript variant X1;transcript_id=XR_880730.4;extra_copy_number=0
CM058243.1	Liftoff	exon	28930200	28930302	.	-	.	ID=exon-XR_880730.4-1;Parent=rna-XR_880730.4;Dbxref=GeneID:105247016,GenBank:XR_880730.4,MGI:MGI:5625084;gbkey=ncRNA;gene=Gm42199;product=predicted gene%2C 42199%2C transcript variant X1;transcript_id=XR_880730.4;extra_copy_number=0
CM058243.1	Liftoff	lnc_RNA	28928057	28930390	.	-	.	ID=rna-XR_001783799.2;Parent=gene-Gm42199;Dbxref=GeneID:105247016,GenBank:XR_001783799.2,MGI:MGI:5625084;Name=XR_001783799.2;gbkey=ncRNA;gene=Gm42199;model_evidence=Supporting evidence includes similarity to: 1 long SRA read%2C and 100%25 coverage of the annotated genomic feature by RNAseq alignments%2C including 5 samples with support for all annotated introns;product=predicted gene%2C 42199%2C transcript variant X2;transcript_id=XR_001783799.2;extra_copy_number=0
CM058243.1	Liftoff	exon	28928057	28928830	.	-	.	ID=exon-XR_001783799.2-3;Parent=rna-XR_001783799.2;Dbxref=GeneID:105247016,GenBank:XR_001783799.2,MGI:MGI:5625084;gbkey=ncRNA;gene=Gm42199;product=predicted gene%2C 42199%2C transcript variant X2;transcript_id=XR_001783799.2;extra_copy_number=0
CM058243.1	Liftoff	exon	28928940	28929059	.	-	.	ID=exon-XR_001783799.2-2;Parent=rna-XR_001783799.2;Dbxref=GeneID:105247016,GenBank:XR_001783799.2,MGI:MGI:5625084;gbkey=ncRNA;gene=Gm42199;product=predicted gene%2C 42199%2C transcript variant X2;transcript_id=XR_001783799.2;extra_copy_number=0
CM058243.1	Liftoff	exon	28930200	28930390	.	-	.	ID=exon-XR_001783799.2-1;Parent=rna-XR_001783799.2;Dbxref=GeneID:105247016,GenBank:XR_001783799.2,MGI:MGI:5625084;gbkey=ncRNA;gene=Gm42199;product=predicted gene%2C 42199%2C transcript variant X2;transcript_id=XR_001783799.2;extra_copy_number=0
CM058243.1	Liftoff	lnc_RNA	28928057	28930302	.	-	.	ID=rna-XR_001783800.3;Parent=gene-Gm42199;Dbxref=GeneID:105247016,GenBank:XR_001783800.3,MGI:MGI:5625084;Name=XR_001783800.3;gbkey=ncRNA;gene=Gm42199;model_evidence=Supporting evidence includes similarity to: 100%25 coverage of the annotated genomic feature by RNAseq alignments%2C including 5 samples with support for all annotated introns;product=predicted gene%2C 42199%2C transcript variant X3;transcript_id=XR_001783800.3;extra_copy_number=0
CM058243.1	Liftoff	exon	28928057	28928827	.	-	.	ID=exon-XR_001783800.3-3;Parent=rna-XR_001783800.3;Dbxref=GeneID:105247016,GenBank:XR_001783800.3,MGI:MGI:5625084;gbkey=ncRNA;gene=Gm42199;product=predicted gene%2C 42199%2C transcript variant X3;transcript_id=XR_001783800.3;extra_copy_number=0
CM058243.1	Liftoff	exon	28928940	28929059	.	-	.	ID=exon-XR_001783800.3-2;Parent=rna-XR_001783800.3;Dbxref=GeneID:105247016,GenBank:XR_001783800.3,MGI:MGI:5625084;gbkey=ncRNA;gene=Gm42199;product=predicted gene%2C 42199%2C transcript variant X3;transcript_id=XR_001783800.3;extra_copy_number=0
CM058243.1	Liftoff	exon	28930200	28930302	.	-	.	ID=exon-XR_001783800.3-1;Parent=rna-XR_001783800.3;Dbxref=GeneID:105247016,GenBank:XR_001783800.3,MGI:MGI:5625084;gbkey=ncRNA;gene=Gm42199;product=predicted gene%2C 42199%2C transcript variant X3;transcript_id=XR_001783800.3;extra_copy_number=0
CM058243.1	Liftoff	gene	28930340	28972446	.	+	.	ID=gene-Gpr160;Dbxref=GeneID:71862,MGI:MGI:1919112;Name=Gpr160;description=G protein-coupled receptor 160;gbkey=Gene;gene=Gpr160;gene_biotype=protein_coding;gene_synonym=1700025D19Rik,GPCR150;coverage=1.0;sequence_ID=1.0;valid_ORFs=15;extra_copy_number=0;copy_num_ID=gene-Gpr160_0
CM058243.1	Liftoff	mRNA	28930340	28972446	.	+	.	ID=rna-XM_017319737.3;Parent=gene-Gpr160;Dbxref=GeneID:71862,GenBank:XM_017319737.3,MGI:MGI:1919112;Name=XM_017319737.3;gbkey=mRNA;gene=Gpr160;model_evidence=Supporting evidence includes similarity to: 1 EST%2C 5 Proteins%2C 49 long SRA reads%2C and 100%25 coverage of the annotated genomic feature by RNAseq alignments%2C including 20 samples with support for all annotated introns;product=G protein-coupled receptor 160%2C transcript variant X6;transcript_id=XM_017319737.3;matches_ref_protein=True;valid_ORF=True;extra_copy_number=0
CM058243.1	Liftoff	exon	28930340	28930466	.	+	.	ID=exon-XM_017319737.3-1;Parent=rna-XM_017319737.3;Dbxref=GeneID:71862,GenBank:XM_017319737.3,MGI:MGI:1919112;gbkey=mRNA;gene=Gpr160;product=G protein-coupled receptor 160%2C transcript variant X6;transcript_id=XM_017319737.3;extra_copy_number=0
CM058243.1	Liftoff	exon	28951820	28952146	.	+	.	ID=exon-XM_017319737.3-2;Parent=rna-XM_017319737.3;Dbxref=GeneID:71862,GenBank:XM_017319737.3,MGI:MGI:1919112;gbkey=mRNA;gene=Gpr160;product=G protein-coupled receptor 160%2C transcript variant X6;transcript_id=XM_017319737.3;extra_copy_number=0
CM058243.1	Liftoff	exon	28965193	28965292	.	+	.	ID=exon-XM_017319737.3-3;Parent=rna-XM_017319737.3;Dbxref=GeneID:71862,GenBank:XM_017319737.3,MGI:MGI:1919112;gbkey=mRNA;gene=Gpr160;product=G protein-coupled receptor 160%2C transcript variant X6;transcript_id=XM_017319737.3;extra_copy_number=0
CM058243.1	Liftoff	exon	28970961	28972446	.	+	.	ID=exon-XM_017319737.3-4;Parent=rna-XM_017319737.3;Dbxref=GeneID:71862,GenBank:XM_017319737.3,MGI:MGI:1919112;gbkey=mRNA;gene=Gpr160;product=G protein-coupled receptor 160%2C transcript variant X6;transcript_id=XM_017319737.3;extra_copy_number=0
CM058243.1	Liftoff	CDS	28971032	28972042	.	+	.	ID=cds-XP_017175226.1;Parent=rna-XM_017319737.3;Dbxref=GeneID:71862,GenBank:XP_017175226.1,MGI:MGI:1919112;Name=XP_017175226.1;gbkey=CDS;gene=Gpr160;product=probable G-protein coupled receptor 160 isoform X1;protein_id=XP_017175226.1;extra_copy_number=0
CM058243.1	Liftoff	mRNA	28930340	28972446	.	+	.	ID=rna-XM_030252832.2;Parent=gene-Gpr160;Dbxref=GeneID:71862,GenBank:XM_030252832.2,MGI:MGI:1919112;Name=XM_030252832.2;gbkey=mRNA;gene=Gpr160;model_evidence=Supporting evidence includes similarity to: 1 EST%2C 5 Proteins%2C 49 long SRA reads%2C and 100%25 coverage of the annotated genomic feature by RNAseq alignments%2C including 13 samples with support for all annotated introns;product=G protein-coupled receptor 160%2C transcript variant X8;transcript_id=XM_030252832.2;matches_ref_protein=True;valid_ORF=True;extra_copy_number=0
CM058243.1	Liftoff	exon	28930340	28930466	.	+	.	ID=exon-XM_030252832.2-1;Parent=rna-XM_030252832.2;Dbxref=GeneID:71862,GenBank:XM_030252832.2,MGI:MGI:1919112;gbkey=mRNA;gene=Gpr160;product=G protein-coupled receptor 160%2C transcript variant X8;transcript_id=XM_030252832.2;extra_copy_number=0
CM058243.1	Liftoff	exon	28951820	28951917	.	+	.	ID=exon-XM_030252832.2-2;Parent=rna-XM_030252832.2;Dbxref=GeneID:71862,GenBank:XM_030252832.2,MGI:MGI:1919112;gbkey=mRNA;gene=Gpr160;product=G protein-coupled receptor 160%2C transcript variant X8;transcript_id=XM_030252832.2;extra_copy_number=0
CM058243.1	Liftoff	exon	28965193	28965292	.	+	.	ID=exon-XM_030252832.2-3;Parent=rna-XM_030252832.2;Dbxref=GeneID:71862,GenBank:XM_030252832.2,MGI:MGI:1919112;gbkey=mRNA;gene=Gpr160;product=G protein-coupled receptor 160%2C transcript variant X8;transcript_id=XM_030252832.2;extra_copy_number=0
CM058243.1	Liftoff	exon	28969380	28969491	.	+	.	ID=exon-XM_030252832.2-4;Parent=rna-XM_030252832.2;Dbxref=GeneID:71862,GenBank:XM_030252832.2,MGI:MGI:1919112;gbkey=mRNA;gene=Gpr160;product=G protein-coupled receptor 160%2C transcript variant X8;transcript_id=XM_030252832.2;extra_copy_number=0
CM058243.1	Liftoff	exon	28970961	28972446	.	+	.	ID=exon-XM_030252832.2-5;Parent=rna-XM_030252832.2;Dbxref=GeneID:71862,GenBank:XM_030252832.2,MGI:MGI:1919112;gbkey=mRNA;gene=Gpr160;product=G protein-coupled receptor 160%2C transcript variant X8;transcript_id=XM_030252832.2;extra_copy_number=0
CM058243.1	Liftoff	CDS	28971032	28972042	.	+	.	ID=cds-XP_030108692.1;Parent=rna-XM_030252832.2;Dbxref=GeneID:71862,GenBank:XP_030108692.1,MGI:MGI:1919112;Name=XP_030108692.1;gbkey=CDS;gene=Gpr160;product=probable G-protein coupled receptor 160 isoform X1;protein_id=XP_030108692.1;extra_copy_number=0
CM058243.1	Liftoff	mRNA	28930442	28972446	.	+	.	ID=rna-XM_030252830.2;Parent=gene-Gpr160;Dbxref=GeneID:71862,GenBank:XM_030252830.2,MGI:MGI:1919112;Name=XM_030252830.2;gbkey=mRNA;gene=Gpr160;model_evidence=Supporting evidence includes similarity to: 2 ESTs%2C 5 Proteins%2C 50 long SRA reads%2C and 98%25 coverage of the annotated genomic feature by RNAseq alignments%2C including 14 samples with support for all annotated introns;product=G protein-coupled receptor 160%2C transcript variant X2;transcript_id=XM_030252830.2;matches_ref_protein=True;valid_ORF=True;extra_copy_number=0
CM058243.1	Liftoff	exon	28930442	28930826	.	+	.	ID=exon-XM_030252830.2-1;Parent=rna-XM_030252830.2;Dbxref=GeneID:71862,GenBank:XM_030252830.2,MGI:MGI:1919112;gbkey=mRNA;gene=Gpr160;product=G protein-coupled receptor 160%2C transcript variant X2;transcript_id=XM_030252830.2;extra_copy_number=0
CM058243.1	Liftoff	exon	28951820	28951917	.	+	.	ID=exon-XM_030252830.2-2;Parent=rna-XM_030252830.2;Dbxref=GeneID:71862,GenBank:XM_030252830.2,MGI:MGI:1919112;gbkey=mRNA;gene=Gpr160;product=G protein-coupled receptor 160%2C transcript variant X2;transcript_id=XM_030252830.2;extra_copy_number=0
CM058243.1	Liftoff	exon	28965193	28965292	.	+	.	ID=exon-XM_030252830.2-3;Parent=rna-XM_030252830.2;Dbxref=GeneID:71862,GenBank:XM_030252830.2,MGI:MGI:1919112;gbkey=mRNA;gene=Gpr160;product=G protein-coupled receptor 160%2C transcript variant X2;transcript_id=XM_030252830.2;extra_copy_number=0
CM058243.1	Liftoff	exon	28969380	28969491	.	+	.	ID=exon-XM_030252830.2-4;Parent=rna-XM_030252830.2;Dbxref=GeneID:71862,GenBank:XM_030252830.2,MGI:MGI:1919112;gbkey=mRNA;gene=Gpr160;product=G protein-coupled receptor 160%2C transcript variant X2;transcript_id=XM_030252830.2;extra_copy_number=0
CM058243.1	Liftoff	exon	28970961	28972446	.	+	.	ID=exon-XM_030252830.2-5;Parent=rna-XM_030252830.2;Dbxref=GeneID:71862,GenBank:XM_030252830.2,MGI:MGI:1919112;gbkey=mRNA;gene=Gpr160;product=G protein-coupled receptor 160%2C transcript variant X2;transcript_id=XM_030252830.2;extra_copy_number=0
CM058243.1	Liftoff	CDS	28971032	28972042	.	+	.	ID=cds-XP_030108690.1;Parent=rna-XM_030252830.2;Dbxref=GeneID:71862,GenBank:XP_030108690.1,MGI:MGI:1919112;Name=XP_030108690.1;gbkey=CDS;gene=Gpr160;product=probable G-protein coupled receptor 160 isoform X1;protein_id=XP_030108690.1;extra_copy_number=0
CM058243.1	Liftoff	mRNA	28930515	28972446	.	+	.	ID=rna-XM_006535539.4;Parent=gene-Gpr160;Dbxref=GeneID:71862,GenBank:XM_006535539.4,MGI:MGI:1919112;Name=XM_006535539.4;gbkey=mRNA;gene=Gpr160;model_evidence=Supporting evidence includes similarity to: 3 ESTs%2C 5 Proteins%2C 52 long SRA reads%2C and 100%25 coverage of the annotated genomic feature by RNAseq alignments%2C including 16 samples with support for all annotated introns;product=G protein-coupled receptor 160%2C transcript variant X4;transcript_id=XM_006535539.4;matches_ref_protein=True;valid_ORF=True;extra_copy_number=0
CM058243.1	Liftoff	exon	28930515	28930826	.	+	.	ID=exon-XM_006535539.4-1;Parent=rna-XM_006535539.4;Dbxref=GeneID:71862,GenBank:XM_006535539.4,MGI:MGI:1919112;gbkey=mRNA;gene=Gpr160;product=G protein-coupled receptor 160%2C transcript variant X4;transcript_id=XM_006535539.4;extra_copy_number=0
CM058243.1	Liftoff	exon	28951820	28952146	.	+	.	ID=exon-XM_006535539.4-2;Parent=rna-XM_006535539.4;Dbxref=GeneID:71862,GenBank:XM_006535539.4,MGI:MGI:1919112;gbkey=mRNA;gene=Gpr160;product=G protein-coupled receptor 160%2C transcript variant X4;transcript_id=XM_006535539.4;extra_copy_number=0
CM058243.1	Liftoff	exon	28970961	28972446	.	+	.	ID=exon-XM_006535539.4-3;Parent=rna-XM_006535539.4;Dbxref=GeneID:71862,GenBank:XM_006535539.4,MGI:MGI:1919112;gbkey=mRNA;gene=Gpr160;product=G protein-coupled receptor 160%2C transcript variant X4;transcript_id=XM_006535539.4;extra_copy_number=0
CM058243.1	Liftoff	CDS	28971032	28972042	.	+	.	ID=cds-XP_006535602.1;Parent=rna-XM_006535539.4;Dbxref=GeneID:71862,GenBank:XP_006535602.1,MGI:MGI:1919112;Name=XP_006535602.1;gbkey=CDS;gene=Gpr160;product=probable G-protein coupled receptor 160 isoform X1;protein_id=XP_006535602.1;extra_copy_number=0
CM058243.1	Liftoff	mRNA	28930515	28972446	.	+	.	ID=rna-XM_017319734.3;Parent=gene-Gpr160;Dbxref=GeneID:71862,GenBank:XM_017319734.3,MGI:MGI:1919112;Name=XM_017319734.3;gbkey=mRNA;gene=Gpr160;model_evidence=Supporting evidence includes similarity to: 2 ESTs%2C 5 Proteins%2C 48 long SRA reads%2C and 100%25 coverage of the annotated genomic feature by RNAseq alignments%2C including 25 samples with support for all annotated introns;product=G protein-coupled receptor 160%2C transcript variant X1;transcript_id=XM_017319734.3;matches_ref_protein=True;valid_ORF=True;extra_copy_number=0
CM058243.1	Liftoff	exon	28930515	28930826	.	+	.	ID=exon-XM_017319734.3-1;Parent=rna-XM_017319734.3;Dbxref=GeneID:71862,GenBank:XM_017319734.3,MGI:MGI:1919112;gbkey=mRNA;gene=Gpr160;product=G protein-coupled receptor 160%2C transcript variant X1;transcript_id=XM_017319734.3;extra_copy_number=0
CM058243.1	Liftoff	exon	28951820	28951917	.	+	.	ID=exon-XM_017319734.3-2;Parent=rna-XM_017319734.3;Dbxref=GeneID:71862,GenBank:XM_017319734.3,MGI:MGI:1919112;gbkey=mRNA;gene=Gpr160;product=G protein-coupled receptor 160%2C transcript variant X1;transcript_id=XM_017319734.3;extra_copy_number=0
CM058243.1	Liftoff	exon	28965193	28965292	.	+	.	ID=exon-XM_017319734.3-3;Parent=rna-XM_017319734.3;Dbxref=GeneID:71862,GenBank:XM_017319734.3,MGI:MGI:1919112;gbkey=mRNA;gene=Gpr160;product=G protein-coupled receptor 160%2C transcript variant X1;transcript_id=XM_017319734.3;extra_copy_number=0
CM058243.1	Liftoff	exon	28970961	28972446	.	+	.	ID=exon-XM_017319734.3-4;Parent=rna-XM_017319734.3;Dbxref=GeneID:71862,GenBank:XM_017319734.3,MGI:MGI:1919112;gbkey=mRNA;gene=Gpr160;product=G protein-coupled receptor 160%2C transcript variant X1;transcript_id=XM_017319734.3;extra_copy_number=0
CM058243.1	Liftoff	CDS	28971032	28972042	.	+	.	ID=cds-XP_017175223.1;Parent=rna-XM_017319734.3;Dbxref=GeneID:71862,GenBank:XP_017175223.1,MGI:MGI:1919112;Name=XP_017175223.1;gbkey=CDS;gene=Gpr160;product=probable G-protein coupled receptor 160 isoform X1;protein_id=XP_017175223.1;extra_copy_number=0
CM058243.1	Liftoff	mRNA	28930515	28972446	.	+	.	ID=rna-XM_017319735.3;Parent=gene-Gpr160;Dbxref=GeneID:71862,GenBank:XM_017319735.3,MGI:MGI:1919112;Name=XM_017319735.3;gbkey=mRNA;gene=Gpr160;model_evidence=Supporting evidence includes similarity to: 1 mRNA%2C 2 ESTs%2C 5 Proteins%2C 48 long SRA reads%2C and 100%25 coverage of the annotated genomic feature by RNAseq alignments%2C including 26 samples with support for all annotated introns;product=G protein-coupled receptor 160%2C transcript variant X3;transcript_id=XM_017319735.3;matches_ref_protein=True;valid_ORF=True;extra_copy_number=0
CM058243.1	Liftoff	exon	28930515	28930831	.	+	.	ID=exon-XM_017319735.3-1;Parent=rna-XM_017319735.3;Dbxref=GeneID:71862,GenBank:XM_017319735.3,MGI:MGI:1919112;gbkey=mRNA;gene=Gpr160;product=G protein-coupled receptor 160%2C transcript variant X3;transcript_id=XM_017319735.3;extra_copy_number=0
CM058243.1	Liftoff	exon	28951820	28952146	.	+	.	ID=exon-XM_017319735.3-2;Parent=rna-XM_017319735.3;Dbxref=GeneID:71862,GenBank:XM_017319735.3,MGI:MGI:1919112;gbkey=mRNA;gene=Gpr160;product=G protein-coupled receptor 160%2C transcript variant X3;transcript_id=XM_017319735.3;extra_copy_number=0
CM058243.1	Liftoff	exon	28965193	28965292	.	+	.	ID=exon-XM_017319735.3-3;Parent=rna-XM_017319735.3;Dbxref=GeneID:71862,GenBank:XM_017319735.3,MGI:MGI:1919112;gbkey=mRNA;gene=Gpr160;product=G protein-coupled receptor 160%2C transcript variant X3;transcript_id=XM_017319735.3;extra_copy_number=0
CM058243.1	Liftoff	exon	28970961	28972446	.	+	.	ID=exon-XM_017319735.3-4;Parent=rna-XM_017319735.3;Dbxref=GeneID:71862,GenBank:XM_017319735.3,MGI:MGI:1919112;gbkey=mRNA;gene=Gpr160;product=G protein-coupled receptor 160%2C transcript variant X3;transcript_id=XM_017319735.3;extra_copy_number=0
CM058243.1	Liftoff	CDS	28971032	28972042	.	+	.	ID=cds-XP_017175224.1;Parent=rna-XM_017319735.3;Dbxref=GeneID:71862,GenBank:XP_017175224.1,MGI:MGI:1919112;Name=XP_017175224.1;gbkey=CDS;gene=Gpr160;product=probable G-protein coupled receptor 160 isoform X1;protein_id=XP_017175224.1;extra_copy_number=0
CM058243.1	Liftoff	mRNA	28930515	28972446	.	+	.	ID=rna-XM_030252831.2;Parent=gene-Gpr160;Dbxref=GeneID:71862,GenBank:XM_030252831.2,MGI:MGI:1919112;Name=XM_030252831.2;gbkey=mRNA;gene=Gpr160;model_evidence=Supporting evidence includes similarity to: 1 EST%2C 5 Proteins%2C 50 long SRA reads%2C and 100%25 coverage of the annotated genomic feature by RNAseq alignments%2C including 15 samples with support for all annotated introns;product=G protein-coupled receptor 160%2C transcript variant X5;transcript_id=XM_030252831.2;matches_ref_protein=True;valid_ORF=True;extra_copy_number=0
CM058243.1	Liftoff	exon	28930515	28930638	.	+	.	ID=exon-XM_030252831.2-1;Parent=rna-XM_030252831.2;Dbxref=GeneID:71862,GenBank:XM_030252831.2,MGI:MGI:1919112;gbkey=mRNA;gene=Gpr160;product=G protein-coupled receptor 160%2C transcript variant X5;transcript_id=XM_030252831.2;extra_copy_number=0
CM058243.1	Liftoff	exon	28951820	28951917	.	+	.	ID=exon-XM_030252831.2-2;Parent=rna-XM_030252831.2;Dbxref=GeneID:71862,GenBank:XM_030252831.2,MGI:MGI:1919112;gbkey=mRNA;gene=Gpr160;product=G protein-coupled receptor 160%2C transcript variant X5;transcript_id=XM_030252831.2;extra_copy_number=0
CM058243.1	Liftoff	exon	28965193	28965292	.	+	.	ID=exon-XM_030252831.2-3;Parent=rna-XM_030252831.2;Dbxref=GeneID:71862,GenBank:XM_030252831.2,MGI:MGI:1919112;gbkey=mRNA;gene=Gpr160;product=G protein-coupled receptor 160%2C transcript variant X5;transcript_id=XM_030252831.2;extra_copy_number=0
CM058243.1	Liftoff	exon	28969380	28969491	.	+	.	ID=exon-XM_030252831.2-4;Parent=rna-XM_030252831.2;Dbxref=GeneID:71862,GenBank:XM_030252831.2,MGI:MGI:1919112;gbkey=mRNA;gene=Gpr160;product=G protein-coupled receptor 160%2C transcript variant X5;transcript_id=XM_030252831.2;extra_copy_number=0
CM058243.1	Liftoff	exon	28970961	28972446	.	+	.	ID=exon-XM_030252831.2-5;Parent=rna-XM_030252831.2;Dbxref=GeneID:71862,GenBank:XM_030252831.2,MGI:MGI:1919112;gbkey=mRNA;gene=Gpr160;product=G protein-coupled receptor 160%2C transcript variant X5;transcript_id=XM_030252831.2;extra_copy_number=0
CM058243.1	Liftoff	CDS	28971032	28972042	.	+	.	ID=cds-XP_030108691.1;Parent=rna-XM_030252831.2;Dbxref=GeneID:71862,GenBank:XP_030108691.1,MGI:MGI:1919112;Name=XP_030108691.1;gbkey=CDS;gene=Gpr160;product=probable G-protein coupled receptor 160 isoform X1;protein_id=XP_030108691.1;extra_copy_number=0
CM058243.1	Liftoff	mRNA	28930531	28972445	.	+	.	ID=rna-NM_001134385.2;Parent=gene-Gpr160;Dbxref=GeneID:71862,GenBank:NM_001134385.2,MGI:MGI:1919112;Name=NM_001134385.2;gbkey=mRNA;gene=Gpr160;product=G protein-coupled receptor 160%2C transcript variant 1;tag=RefSeq Select;transcript_id=NM_001134385.2;matches_ref_protein=True;valid_ORF=True;extra_copy_number=0
CM058243.1	Liftoff	exon	28930531	28930826	.	+	.	ID=exon-NM_001134385.2-1;Parent=rna-NM_001134385.2;Dbxref=GeneID:71862,GenBank:NM_001134385.2,MGI:MGI:1919112;gbkey=mRNA;gene=Gpr160;product=G protein-coupled receptor 160%2C transcript variant 1;tag=RefSeq Select;transcript_id=NM_001134385.2;extra_copy_number=0
CM058243.1	Liftoff	exon	28951820	28952146	.	+	.	ID=exon-NM_001134385.2-2;Parent=rna-NM_001134385.2;Dbxref=GeneID:71862,GenBank:NM_001134385.2,MGI:MGI:1919112;gbkey=mRNA;gene=Gpr160;product=G protein-coupled receptor 160%2C transcript variant 1;tag=RefSeq Select;transcript_id=NM_001134385.2;extra_copy_number=0
CM058243.1	Liftoff	exon	28965193	28965292	.	+	.	ID=exon-NM_001134385.2-3;Parent=rna-NM_001134385.2;Dbxref=GeneID:71862,GenBank:NM_001134385.2,MGI:MGI:1919112;gbkey=mRNA;gene=Gpr160;product=G protein-coupled receptor 160%2C transcript variant 1;tag=RefSeq Select;transcript_id=NM_001134385.2;extra_copy_number=0
CM058243.1	Liftoff	exon	28970961	28972445	.	+	.	ID=exon-NM_001134385.2-4;Parent=rna-NM_001134385.2;Dbxref=GeneID:71862,GenBank:NM_001134385.2,MGI:MGI:1919112;gbkey=mRNA;gene=Gpr160;product=G protein-coupled receptor 160%2C transcript variant 1;tag=RefSeq Select;transcript_id=NM_001134385.2;extra_copy_number=0
CM058243.1	Liftoff	CDS	28971032	28972042	.	+	.	ID=cds-NP_001127857.1;Parent=rna-NM_001134385.2;Dbxref=CCDS:CCDS50883.1,GeneID:71862,GenBank:NP_001127857.1,MGI:MGI:1919112;Name=NP_001127857.1;gbkey=CDS;gene=Gpr160;product=probable G-protein coupled receptor 160;protein_id=NP_001127857.1;tag=RefSeq Select;extra_copy_number=0
CM058243.1	Liftoff	mRNA	28930531	28972445	.	+	.	ID=rna-NM_001134386.2;Parent=gene-Gpr160;Dbxref=GeneID:71862,GenBank:NM_001134386.2,MGI:MGI:1919112;Name=NM_001134386.2;gbkey=mRNA;gene=Gpr160;product=G protein-coupled receptor 160%2C transcript variant 3;transcript_id=NM_001134386.2;matches_ref_protein=True;valid_ORF=True;extra_copy_number=0
CM058243.1	Liftoff	exon	28930531	28930638	.	+	.	ID=exon-NM_001134386.2-1;Parent=rna-NM_001134386.2;Dbxref=GeneID:71862,GenBank:NM_001134386.2,MGI:MGI:1919112;gbkey=mRNA;gene=Gpr160;product=G protein-coupled receptor 160%2C transcript variant 3;transcript_id=NM_001134386.2;extra_copy_number=0
CM058243.1	Liftoff	exon	28951820	28951917	.	+	.	ID=exon-NM_001134386.2-2;Parent=rna-NM_001134386.2;Dbxref=GeneID:71862,GenBank:NM_001134386.2,MGI:MGI:1919112;gbkey=mRNA;gene=Gpr160;product=G protein-coupled receptor 160%2C transcript variant 3;transcript_id=NM_001134386.2;extra_copy_number=0
CM058243.1	Liftoff	exon	28970961	28972445	.	+	.	ID=exon-NM_001134386.2-3;Parent=rna-NM_001134386.2;Dbxref=GeneID:71862,GenBank:NM_001134386.2,MGI:MGI:1919112;gbkey=mRNA;gene=Gpr160;product=G protein-coupled receptor 160%2C transcript variant 3;transcript_id=NM_001134386.2;extra_copy_number=0
CM058243.1	Liftoff	CDS	28971032	28972042	.	+	.	ID=cds-NP_001127858.1;Parent=rna-NM_001134386.2;Dbxref=CCDS:CCDS50883.1,GeneID:71862,GenBank:NP_001127858.1,MGI:MGI:1919112;Name=NP_001127858.1;gbkey=CDS;gene=Gpr160;product=probable G-protein coupled receptor 160;protein_id=NP_001127858.1;extra_copy_number=0
CM058243.1	Liftoff	mRNA	28930531	28972445	.	+	.	ID=rna-NM_001286994.1;Parent=gene-Gpr160;Dbxref=GeneID:71862,GenBank:NM_001286994.1,MGI:MGI:1919112;Name=NM_001286994.1;gbkey=mRNA;gene=Gpr160;product=G protein-coupled receptor 160%2C transcript variant 4;transcript_id=NM_001286994.1;matches_ref_protein=True;valid_ORF=True;extra_copy_number=0
CM058243.1	Liftoff	exon	28930531	28930835	.	+	.	ID=exon-NM_001286994.1-1;Parent=rna-NM_001286994.1;Dbxref=GeneID:71862,GenBank:NM_001286994.1,MGI:MGI:1919112;gbkey=mRNA;gene=Gpr160;product=G protein-coupled receptor 160%2C transcript variant 4;transcript_id=NM_001286994.1;extra_copy_number=0
CM058243.1	Liftoff	exon	28951820	28952146	.	+	.	ID=exon-NM_001286994.1-2;Parent=rna-NM_001286994.1;Dbxref=GeneID:71862,GenBank:NM_001286994.1,MGI:MGI:1919112;gbkey=mRNA;gene=Gpr160;product=G protein-coupled receptor 160%2C transcript variant 4;transcript_id=NM_001286994.1;extra_copy_number=0
CM058243.1	Liftoff	exon	28965193	28965292	.	+	.	ID=exon-NM_001286994.1-3;Parent=rna-NM_001286994.1;Dbxref=GeneID:71862,GenBank:NM_001286994.1,MGI:MGI:1919112;gbkey=mRNA;gene=Gpr160;product=G protein-coupled receptor 160%2C transcript variant 4;transcript_id=NM_001286994.1;extra_copy_number=0
CM058243.1	Liftoff	exon	28970961	28972445	.	+	.	ID=exon-NM_001286994.1-4;Parent=rna-NM_001286994.1;Dbxref=GeneID:71862,GenBank:NM_001286994.1,MGI:MGI:1919112;gbkey=mRNA;gene=Gpr160;product=G protein-coupled receptor 160%2C transcript variant 4;transcript_id=NM_001286994.1;extra_copy_number=0
CM058243.1	Liftoff	CDS	28971032	28972042	.	+	.	ID=cds-NP_001273923.1;Parent=rna-NM_001286994.1;Dbxref=CCDS:CCDS50883.1,GeneID:71862,GenBank:NP_001273923.1,MGI:MGI:1919112;Name=NP_001273923.1;gbkey=CDS;gene=Gpr160;product=probable G-protein coupled receptor 160;protein_id=NP_001273923.1;extra_copy_number=0
CM058243.1	Liftoff	mRNA	28930531	28972445	.	+	.	ID=rna-NM_001286995.1;Parent=gene-Gpr160;Dbxref=GeneID:71862,GenBank:NM_001286995.1,MGI:MGI:1919112;Name=NM_001286995.1;gbkey=mRNA;gene=Gpr160;product=G protein-coupled receptor 160%2C transcript variant 5;transcript_id=NM_001286995.1;matches_ref_protein=True;valid_ORF=True;extra_copy_number=0
CM058243.1	Liftoff	exon	28930531	28930638	.	+	.	ID=exon-NM_001286995.1-1;Parent=rna-NM_001286995.1;Dbxref=GeneID:71862,GenBank:NM_001286995.1,MGI:MGI:1919112;gbkey=mRNA;gene=Gpr160;product=G protein-coupled receptor 160%2C transcript variant 5;transcript_id=NM_001286995.1;extra_copy_number=0
CM058243.1	Liftoff	exon	28951820	28952146	.	+	.	ID=exon-NM_001286995.1-2;Parent=rna-NM_001286995.1;Dbxref=GeneID:71862,GenBank:NM_001286995.1,MGI:MGI:1919112;gbkey=mRNA;gene=Gpr160;product=G protein-coupled receptor 160%2C transcript variant 5;transcript_id=NM_001286995.1;extra_copy_number=0
CM058243.1	Liftoff	exon	28970961	28972445	.	+	.	ID=exon-NM_001286995.1-3;Parent=rna-NM_001286995.1;Dbxref=GeneID:71862,GenBank:NM_001286995.1,MGI:MGI:1919112;gbkey=mRNA;gene=Gpr160;product=G protein-coupled receptor 160%2C transcript variant 5;transcript_id=NM_001286995.1;extra_copy_number=0
CM058243.1	Liftoff	CDS	28971032	28972042	.	+	.	ID=cds-NP_001273924.1;Parent=rna-NM_001286995.1;Dbxref=CCDS:CCDS50883.1,GeneID:71862,GenBank:NP_001273924.1,MGI:MGI:1919112;Name=NP_001273924.1;gbkey=CDS;gene=Gpr160;product=probable G-protein coupled receptor 160;protein_id=NP_001273924.1;extra_copy_number=0
CM058243.1	Liftoff	mRNA	28930531	28972445	.	+	.	ID=rna-NM_001286996.1;Parent=gene-Gpr160;Dbxref=GeneID:71862,GenBank:NM_001286996.1,MGI:MGI:1919112;Name=NM_001286996.1;gbkey=mRNA;gene=Gpr160;product=G protein-coupled receptor 160%2C transcript variant 6;transcript_id=NM_001286996.1;matches_ref_protein=True;valid_ORF=True;extra_copy_number=0
CM058243.1	Liftoff	exon	28930531	28930638	.	+	.	ID=exon-NM_001286996.1-1;Parent=rna-NM_001286996.1;Dbxref=GeneID:71862,GenBank:NM_001286996.1,MGI:MGI:1919112;gbkey=mRNA;gene=Gpr160;product=G protein-coupled receptor 160%2C transcript variant 6;transcript_id=NM_001286996.1;extra_copy_number=0
CM058243.1	Liftoff	exon	28951820	28951917	.	+	.	ID=exon-NM_001286996.1-2;Parent=rna-NM_001286996.1;Dbxref=GeneID:71862,GenBank:NM_001286996.1,MGI:MGI:1919112;gbkey=mRNA;gene=Gpr160;product=G protein-coupled receptor 160%2C transcript variant 6;transcript_id=NM_001286996.1;extra_copy_number=0
CM058243.1	Liftoff	exon	28965193	28965292	.	+	.	ID=exon-NM_001286996.1-3;Parent=rna-NM_001286996.1;Dbxref=GeneID:71862,GenBank:NM_001286996.1,MGI:MGI:1919112;gbkey=mRNA;gene=Gpr160;product=G protein-coupled receptor 160%2C transcript variant 6;transcript_id=NM_001286996.1;extra_copy_number=0
CM058243.1	Liftoff	exon	28970961	28972445	.	+	.	ID=exon-NM_001286996.1-4;Parent=rna-NM_001286996.1;Dbxref=GeneID:71862,GenBank:NM_001286996.1,MGI:MGI:1919112;gbkey=mRNA;gene=Gpr160;product=G protein-coupled receptor 160%2C transcript variant 6;transcript_id=NM_001286996.1;extra_copy_number=0
CM058243.1	Liftoff	CDS	28971032	28972042	.	+	.	ID=cds-NP_001273925.1;Parent=rna-NM_001286996.1;Dbxref=CCDS:CCDS50883.1,GeneID:71862,GenBank:NP_001273925.1,MGI:MGI:1919112;Name=NP_001273925.1;gbkey=CDS;gene=Gpr160;product=probable G-protein coupled receptor 160;protein_id=NP_001273925.1;extra_copy_number=0
CM058243.1	Liftoff	mRNA	28930531	28972445	.	+	.	ID=rna-NM_001357144.1;Parent=gene-Gpr160;Dbxref=GeneID:71862,GenBank:NM_001357144.1,MGI:MGI:1919112;Name=NM_001357144.1;gbkey=mRNA;gene=Gpr160;product=G protein-coupled receptor 160%2C transcript variant 7;transcript_id=NM_001357144.1;matches_ref_protein=True;valid_ORF=True;extra_copy_number=0
CM058243.1	Liftoff	exon	28930531	28930638	.	+	.	ID=exon-NM_001357144.1-1;Parent=rna-NM_001357144.1;Dbxref=GeneID:71862,GenBank:NM_001357144.1,MGI:MGI:1919112;gbkey=mRNA;gene=Gpr160;product=G protein-coupled receptor 160%2C transcript variant 7;transcript_id=NM_001357144.1;extra_copy_number=0
CM058243.1	Liftoff	exon	28951820	28952146	.	+	.	ID=exon-NM_001357144.1-2;Parent=rna-NM_001357144.1;Dbxref=GeneID:71862,GenBank:NM_001357144.1,MGI:MGI:1919112;gbkey=mRNA;gene=Gpr160;product=G protein-coupled receptor 160%2C transcript variant 7;transcript_id=NM_001357144.1;extra_copy_number=0
CM058243.1	Liftoff	exon	28965193	28965292	.	+	.	ID=exon-NM_001357144.1-3;Parent=rna-NM_001357144.1;Dbxref=GeneID:71862,GenBank:NM_001357144.1,MGI:MGI:1919112;gbkey=mRNA;gene=Gpr160;product=G protein-coupled receptor 160%2C transcript variant 7;transcript_id=NM_001357144.1;extra_copy_number=0
CM058243.1	Liftoff	exon	28969380	28969491	.	+	.	ID=exon-NM_001357144.1-4;Parent=rna-NM_001357144.1;Dbxref=GeneID:71862,GenBank:NM_001357144.1,MGI:MGI:1919112;gbkey=mRNA;gene=Gpr160;product=G protein-coupled receptor 160%2C transcript variant 7;transcript_id=NM_001357144.1;extra_copy_number=0
CM058243.1	Liftoff	exon	28970961	28972445	.	+	.	ID=exon-NM_001357144.1-5;Parent=rna-NM_001357144.1;Dbxref=GeneID:71862,GenBank:NM_001357144.1,MGI:MGI:1919112;gbkey=mRNA;gene=Gpr160;product=G protein-coupled receptor 160%2C transcript variant 7;transcript_id=NM_001357144.1;extra_copy_number=0
CM058243.1	Liftoff	CDS	28971032	28972042	.	+	.	ID=cds-NP_001344073.1;Parent=rna-NM_001357144.1;Dbxref=CCDS:CCDS50883.1,GeneID:71862,GenBank:NP_001344073.1,MGI:MGI:1919112;Name=NP_001344073.1;gbkey=CDS;gene=Gpr160;product=probable G-protein coupled receptor 160;protein_id=NP_001344073.1;extra_copy_number=0
CM058243.1	Liftoff	mRNA	28930531	28972445	.	+	.	ID=rna-NM_027965.2;Parent=gene-Gpr160;Dbxref=GeneID:71862,GenBank:NM_027965.2,MGI:MGI:1919112;Name=NM_027965.2;gbkey=mRNA;gene=Gpr160;product=G protein-coupled receptor 160%2C transcript variant 2;transcript_id=NM_027965.2;matches_ref_protein=True;valid_ORF=True;extra_copy_number=0
CM058243.1	Liftoff	exon	28930531	28930638	.	+	.	ID=exon-NM_027965.2-1;Parent=rna-NM_027965.2;Dbxref=GeneID:71862,GenBank:NM_027965.2,MGI:MGI:1919112;gbkey=mRNA;gene=Gpr160;product=G protein-coupled receptor 160%2C transcript variant 2;transcript_id=NM_027965.2;extra_copy_number=0
CM058243.1	Liftoff	exon	28951820	28952146	.	+	.	ID=exon-NM_027965.2-2;Parent=rna-NM_027965.2;Dbxref=GeneID:71862,GenBank:NM_027965.2,MGI:MGI:1919112;gbkey=mRNA;gene=Gpr160;product=G protein-coupled receptor 160%2C transcript variant 2;transcript_id=NM_027965.2;extra_copy_number=0
CM058243.1	Liftoff	exon	28965193	28965292	.	+	.	ID=exon-NM_027965.2-3;Parent=rna-NM_027965.2;Dbxref=GeneID:71862,GenBank:NM_027965.2,MGI:MGI:1919112;gbkey=mRNA;gene=Gpr160;product=G protein-coupled receptor 160%2C transcript variant 2;transcript_id=NM_027965.2;extra_copy_number=0
CM058243.1	Liftoff	exon	28970961	28972445	.	+	.	ID=exon-NM_027965.2-4;Parent=rna-NM_027965.2;Dbxref=GeneID:71862,GenBank:NM_027965.2,MGI:MGI:1919112;gbkey=mRNA;gene=Gpr160;product=G protein-coupled receptor 160%2C transcript variant 2;transcript_id=NM_027965.2;extra_copy_number=0
CM058243.1	Liftoff	CDS	28971032	28972042	.	+	.	ID=cds-NP_082241.1;Parent=rna-NM_027965.2;Dbxref=CCDS:CCDS50883.1,GeneID:71862,GenBank:NP_082241.1,MGI:MGI:1919112;Name=NP_082241.1;gbkey=CDS;gene=Gpr160;product=probable G-protein coupled receptor 160;protein_id=NP_082241.1;extra_copy_number=0
CM058243.1	Liftoff	mRNA	28938888	28972446	.	+	.	ID=rna-XM_036163339.1;Parent=gene-Gpr160;Dbxref=GeneID:71862,GenBank:XM_036163339.1,MGI:MGI:1919112;Name=XM_036163339.1;gbkey=mRNA;gene=Gpr160;model_evidence=Supporting evidence includes similarity to: 1 EST%2C 5 Proteins%2C 49 long SRA reads%2C and 100%25 coverage of the annotated genomic feature by RNAseq alignments%2C including 9 samples with support for all annotated introns;product=G protein-coupled receptor 160%2C transcript variant X7;transcript_id=XM_036163339.1;matches_ref_protein=True;valid_ORF=True;extra_copy_number=0
CM058243.1	Liftoff	exon	28938888	28939008	.	+	.	ID=exon-XM_036163339.1-1;Parent=rna-XM_036163339.1;Dbxref=GeneID:71862,GenBank:XM_036163339.1,MGI:MGI:1919112;gbkey=mRNA;gene=Gpr160;product=G protein-coupled receptor 160%2C transcript variant X7;transcript_id=XM_036163339.1;extra_copy_number=0
CM058243.1	Liftoff	exon	28951820	28951917	.	+	.	ID=exon-XM_036163339.1-2;Parent=rna-XM_036163339.1;Dbxref=GeneID:71862,GenBank:XM_036163339.1,MGI:MGI:1919112;gbkey=mRNA;gene=Gpr160;product=G protein-coupled receptor 160%2C transcript variant X7;transcript_id=XM_036163339.1;extra_copy_number=0
CM058243.1	Liftoff	exon	28965193	28965292	.	+	.	ID=exon-XM_036163339.1-3;Parent=rna-XM_036163339.1;Dbxref=GeneID:71862,GenBank:XM_036163339.1,MGI:MGI:1919112;gbkey=mRNA;gene=Gpr160;product=G protein-coupled receptor 160%2C transcript variant X7;transcript_id=XM_036163339.1;extra_copy_number=0
CM058243.1	Liftoff	exon	28970961	28972446	.	+	.	ID=exon-XM_036163339.1-4;Parent=rna-XM_036163339.1;Dbxref=GeneID:71862,GenBank:XM_036163339.1,MGI:MGI:1919112;gbkey=mRNA;gene=Gpr160;product=G protein-coupled receptor 160%2C transcript variant X7;transcript_id=XM_036163339.1;extra_copy_number=0
CM058243.1	Liftoff	CDS	28971032	28972042	.	+	.	ID=cds-XP_036019232.1;Parent=rna-XM_036163339.1;Dbxref=GeneID:71862,GenBank:XP_036019232.1,MGI:MGI:1919112;Name=XP_036019232.1;gbkey=CDS;gene=Gpr160;product=probable G-protein coupled receptor 160 isoform X1;protein_id=XP_036019232.1;extra_copy_number=0
CM058243.1	Liftoff	gene	28974546	29044735	.	-	.	ID=gene-Phc3;Dbxref=GeneID:241915,MGI:MGI:2181434;Name=Phc3;description=polyhomeotic 3;gbkey=Gene;gene=Phc3;gene_biotype=protein_coding;gene_synonym=E030046K01Rik,Edr3,Hph3;coverage=1.0;sequence_ID=1.0;valid_ORFs=10;extra_copy_number=0;copy_num_ID=gene-Phc3_0
CM058243.1	Liftoff	mRNA	28974546	29044671	.	-	.	ID=rna-NM_001165954.1;Parent=gene-Phc3;Dbxref=GeneID:241915,GenBank:NM_001165954.1,MGI:MGI:2181434;Name=NM_001165954.1;gbkey=mRNA;gene=Phc3;product=polyhomeotic 3%2C transcript variant 1;tag=RefSeq Select;transcript_id=NM_001165954.1;matches_ref_protein=True;valid_ORF=True;extra_copy_number=0
CM058243.1	Liftoff	exon	28974546	28982741	.	-	.	ID=exon-NM_001165954.1-15;Parent=rna-NM_001165954.1;Dbxref=GeneID:241915,GenBank:NM_001165954.1,MGI:MGI:2181434;gbkey=mRNA;gene=Phc3;product=polyhomeotic 3%2C transcript variant 1;tag=RefSeq Select;transcript_id=NM_001165954.1;extra_copy_number=0
CM058243.1	Liftoff	exon	28989346	28989577	.	-	.	ID=exon-NM_001165954.1-14;Parent=rna-NM_001165954.1;Dbxref=GeneID:241915,GenBank:NM_001165954.1,MGI:MGI:2181434;gbkey=mRNA;gene=Phc3;product=polyhomeotic 3%2C transcript variant 1;tag=RefSeq Select;transcript_id=NM_001165954.1;extra_copy_number=0
CM058243.1	Liftoff	exon	28989669	28989801	.	-	.	ID=exon-NM_001165954.1-13;Parent=rna-NM_001165954.1;Dbxref=GeneID:241915,GenBank:NM_001165954.1,MGI:MGI:2181434;gbkey=mRNA;gene=Phc3;product=polyhomeotic 3%2C transcript variant 1;tag=RefSeq Select;transcript_id=NM_001165954.1;extra_copy_number=0
CM058243.1	Liftoff	exon	28991854	28991968	.	-	.	ID=exon-NM_001165954.1-12;Parent=rna-NM_001165954.1;Dbxref=GeneID:241915,GenBank:NM_001165954.1,MGI:MGI:2181434;gbkey=mRNA;gene=Phc3;product=polyhomeotic 3%2C transcript variant 1;tag=RefSeq Select;transcript_id=NM_001165954.1;extra_copy_number=0
CM058243.1	Liftoff	exon	28997448	28997607	.	-	.	ID=exon-NM_001165954.1-11;Parent=rna-NM_001165954.1;Dbxref=GeneID:241915,GenBank:NM_001165954.1,MGI:MGI:2181434;gbkey=mRNA;gene=Phc3;product=polyhomeotic 3%2C transcript variant 1;tag=RefSeq Select;transcript_id=NM_001165954.1;extra_copy_number=0
CM058243.1	Liftoff	exon	29005064	29005314	.	-	.	ID=exon-NM_001165954.1-10;Parent=rna-NM_001165954.1;Dbxref=GeneID:241915,GenBank:NM_001165954.1,MGI:MGI:2181434;gbkey=mRNA;gene=Phc3;product=polyhomeotic 3%2C transcript variant 1;tag=RefSeq Select;transcript_id=NM_001165954.1;extra_copy_number=0
CM058243.1	Liftoff	exon	29006992	29007145	.	-	.	ID=exon-NM_001165954.1-9;Parent=rna-NM_001165954.1;Dbxref=GeneID:241915,GenBank:NM_001165954.1,MGI:MGI:2181434;gbkey=mRNA;gene=Phc3;product=polyhomeotic 3%2C transcript variant 1;tag=RefSeq Select;transcript_id=NM_001165954.1;extra_copy_number=0
CM058243.1	Liftoff	exon	29011538	29012409	.	-	.	ID=exon-NM_001165954.1-8;Parent=rna-NM_001165954.1;Dbxref=GeneID:241915,GenBank:NM_001165954.1,MGI:MGI:2181434;gbkey=mRNA;gene=Phc3;product=polyhomeotic 3%2C transcript variant 1;tag=RefSeq Select;transcript_id=NM_001165954.1;extra_copy_number=0
CM058243.1	Liftoff	exon	29017662	29017905	.	-	.	ID=exon-NM_001165954.1-7;Parent=rna-NM_001165954.1;Dbxref=GeneID:241915,GenBank:NM_001165954.1,MGI:MGI:2181434;gbkey=mRNA;gene=Phc3;product=polyhomeotic 3%2C transcript variant 1;tag=RefSeq Select;transcript_id=NM_001165954.1;extra_copy_number=0
CM058243.1	Liftoff	exon	29023957	29024055	.	-	.	ID=exon-NM_001165954.1-6;Parent=rna-NM_001165954.1;Dbxref=GeneID:241915,GenBank:NM_001165954.1,MGI:MGI:2181434;gbkey=mRNA;gene=Phc3;product=polyhomeotic 3%2C transcript variant 1;tag=RefSeq Select;transcript_id=NM_001165954.1;extra_copy_number=0
CM058243.1	Liftoff	exon	29026131	29026286	.	-	.	ID=exon-NM_001165954.1-5;Parent=rna-NM_001165954.1;Dbxref=GeneID:241915,GenBank:NM_001165954.1,MGI:MGI:2181434;gbkey=mRNA;gene=Phc3;product=polyhomeotic 3%2C transcript variant 1;tag=RefSeq Select;transcript_id=NM_001165954.1;extra_copy_number=0
CM058243.1	Liftoff	exon	29033264	29033341	.	-	.	ID=exon-NM_001165954.1-4;Parent=rna-NM_001165954.1;Dbxref=GeneID:241915,GenBank:NM_001165954.1,MGI:MGI:2181434;gbkey=mRNA;gene=Phc3;product=polyhomeotic 3%2C transcript variant 1;tag=RefSeq Select;transcript_id=NM_001165954.1;extra_copy_number=0
CM058243.1	Liftoff	exon	29036984	29037139	.	-	.	ID=exon-NM_001165954.1-3;Parent=rna-NM_001165954.1;Dbxref=GeneID:241915,GenBank:NM_001165954.1,MGI:MGI:2181434;gbkey=mRNA;gene=Phc3;product=polyhomeotic 3%2C transcript variant 1;tag=RefSeq Select;transcript_id=NM_001165954.1;extra_copy_number=0
CM058243.1	Liftoff	exon	29041029	29041191	.	-	.	ID=exon-NM_001165954.1-2;Parent=rna-NM_001165954.1;Dbxref=GeneID:241915,GenBank:NM_001165954.1,MGI:MGI:2181434;gbkey=mRNA;gene=Phc3;product=polyhomeotic 3%2C transcript variant 1;tag=RefSeq Select;transcript_id=NM_001165954.1;extra_copy_number=0
CM058243.1	Liftoff	exon	29044630	29044671	.	-	.	ID=exon-NM_001165954.1-1;Parent=rna-NM_001165954.1;Dbxref=GeneID:241915,GenBank:NM_001165954.1,MGI:MGI:2181434;gbkey=mRNA;gene=Phc3;product=polyhomeotic 3%2C transcript variant 1;tag=RefSeq Select;transcript_id=NM_001165954.1;extra_copy_number=0
CM058243.1	Liftoff	CDS	28982587	28982741	.	-	.	ID=cds-NP_001159426.1;Parent=rna-NM_001165954.1;Dbxref=GeneID:241915,GenBank:NP_001159426.1,MGI:MGI:2181434;Name=NP_001159426.1;Note=isoform 1 is encoded by transcript variant 1;gbkey=CDS;gene=Phc3;product=polyhomeotic-like protein 3 isoform 1;protein_id=NP_001159426.1;tag=RefSeq Select;extra_copy_number=0
CM058243.1	Liftoff	CDS	28989346	28989577	.	-	.	ID=cds-NP_001159426.1;Parent=rna-NM_001165954.1;Dbxref=GeneID:241915,GenBank:NP_001159426.1,MGI:MGI:2181434;Name=NP_001159426.1;Note=isoform 1 is encoded by transcript variant 1;gbkey=CDS;gene=Phc3;product=polyhomeotic-like protein 3 isoform 1;protein_id=NP_001159426.1;tag=RefSeq Select;extra_copy_number=0
CM058243.1	Liftoff	CDS	28989669	28989801	.	-	.	ID=cds-NP_001159426.1;Parent=rna-NM_001165954.1;Dbxref=GeneID:241915,GenBank:NP_001159426.1,MGI:MGI:2181434;Name=NP_001159426.1;Note=isoform 1 is encoded by transcript variant 1;gbkey=CDS;gene=Phc3;product=polyhomeotic-like protein 3 isoform 1;protein_id=NP_001159426.1;tag=RefSeq Select;extra_copy_number=0
CM058243.1	Liftoff	CDS	28991854	28991968	.	-	.	ID=cds-NP_001159426.1;Parent=rna-NM_001165954.1;Dbxref=GeneID:241915,GenBank:NP_001159426.1,MGI:MGI:2181434;Name=NP_001159426.1;Note=isoform 1 is encoded by transcript variant 1;gbkey=CDS;gene=Phc3;product=polyhomeotic-like protein 3 isoform 1;protein_id=NP_001159426.1;tag=RefSeq Select;extra_copy_number=0
CM058243.1	Liftoff	CDS	28997448	28997607	.	-	.	ID=cds-NP_001159426.1;Parent=rna-NM_001165954.1;Dbxref=GeneID:241915,GenBank:NP_001159426.1,MGI:MGI:2181434;Name=NP_001159426.1;Note=isoform 1 is encoded by transcript variant 1;gbkey=CDS;gene=Phc3;product=polyhomeotic-like protein 3 isoform 1;protein_id=NP_001159426.1;tag=RefSeq Select;extra_copy_number=0
CM058243.1	Liftoff	CDS	29005064	29005314	.	-	.	ID=cds-NP_001159426.1;Parent=rna-NM_001165954.1;Dbxref=GeneID:241915,GenBank:NP_001159426.1,MGI:MGI:2181434;Name=NP_001159426.1;Note=isoform 1 is encoded by transcript variant 1;gbkey=CDS;gene=Phc3;product=polyhomeotic-like protein 3 isoform 1;protein_id=NP_001159426.1;tag=RefSeq Select;extra_copy_number=0
CM058243.1	Liftoff	CDS	29006992	29007145	.	-	.	ID=cds-NP_001159426.1;Parent=rna-NM_001165954.1;Dbxref=GeneID:241915,GenBank:NP_001159426.1,MGI:MGI:2181434;Name=NP_001159426.1;Note=isoform 1 is encoded by transcript variant 1;gbkey=CDS;gene=Phc3;product=polyhomeotic-like protein 3 isoform 1;protein_id=NP_001159426.1;tag=RefSeq Select;extra_copy_number=0
CM058243.1	Liftoff	CDS	29011538	29012409	.	-	.	ID=cds-NP_001159426.1;Parent=rna-NM_001165954.1;Dbxref=GeneID:241915,GenBank:NP_001159426.1,MGI:MGI:2181434;Name=NP_001159426.1;Note=isoform 1 is encoded by transcript variant 1;gbkey=CDS;gene=Phc3;product=polyhomeotic-like protein 3 isoform 1;protein_id=NP_001159426.1;tag=RefSeq Select;extra_copy_number=0
CM058243.1	Liftoff	CDS	29017662	29017905	.	-	.	ID=cds-NP_001159426.1;Parent=rna-NM_001165954.1;Dbxref=GeneID:241915,GenBank:NP_001159426.1,MGI:MGI:2181434;Name=NP_001159426.1;Note=isoform 1 is encoded by transcript variant 1;gbkey=CDS;gene=Phc3;product=polyhomeotic-like protein 3 isoform 1;protein_id=NP_001159426.1;tag=RefSeq Select;extra_copy_number=0
CM058243.1	Liftoff	CDS	29023957	29024055	.	-	.	ID=cds-NP_001159426.1;Parent=rna-NM_001165954.1;Dbxref=GeneID:241915,GenBank:NP_001159426.1,MGI:MGI:2181434;Name=NP_001159426.1;Note=isoform 1 is encoded by transcript variant 1;gbkey=CDS;gene=Phc3;product=polyhomeotic-like protein 3 isoform 1;protein_id=NP_001159426.1;tag=RefSeq Select;extra_copy_number=0
CM058243.1	Liftoff	CDS	29026131	29026286	.	-	.	ID=cds-NP_001159426.1;Parent=rna-NM_001165954.1;Dbxref=GeneID:241915,GenBank:NP_001159426.1,MGI:MGI:2181434;Name=NP_001159426.1;Note=isoform 1 is encoded by transcript variant 1;gbkey=CDS;gene=Phc3;product=polyhomeotic-like protein 3 isoform 1;protein_id=NP_001159426.1;tag=RefSeq Select;extra_copy_number=0
CM058243.1	Liftoff	CDS	29033264	29033341	.	-	.	ID=cds-NP_001159426.1;Parent=rna-NM_001165954.1;Dbxref=GeneID:241915,GenBank:NP_001159426.1,MGI:MGI:2181434;Name=NP_001159426.1;Note=isoform 1 is encoded by transcript variant 1;gbkey=CDS;gene=Phc3;product=polyhomeotic-like protein 3 isoform 1;protein_id=NP_001159426.1;tag=RefSeq Select;extra_copy_number=0
CM058243.1	Liftoff	CDS	29036984	29037139	.	-	.	ID=cds-NP_001159426.1;Parent=rna-NM_001165954.1;Dbxref=GeneID:241915,GenBank:NP_001159426.1,MGI:MGI:2181434;Name=NP_001159426.1;Note=isoform 1 is encoded by transcript variant 1;gbkey=CDS;gene=Phc3;product=polyhomeotic-like protein 3 isoform 1;protein_id=NP_001159426.1;tag=RefSeq Select;extra_copy_number=0
CM058243.1	Liftoff	CDS	29041029	29041191	.	-	.	ID=cds-NP_001159426.1;Parent=rna-NM_001165954.1;Dbxref=GeneID:241915,GenBank:NP_001159426.1,MGI:MGI:2181434;Name=NP_001159426.1;Note=isoform 1 is encoded by transcript variant 1;gbkey=CDS;gene=Phc3;product=polyhomeotic-like protein 3 isoform 1;protein_id=NP_001159426.1;tag=RefSeq Select;extra_copy_number=0
CM058243.1	Liftoff	CDS	29044630	29044643	.	-	.	ID=cds-NP_001159426.1;Parent=rna-NM_001165954.1;Dbxref=GeneID:241915,GenBank:NP_001159426.1,MGI:MGI:2181434;Name=NP_001159426.1;Note=isoform 1 is encoded by transcript variant 1;gbkey=CDS;gene=Phc3;product=polyhomeotic-like protein 3 isoform 1;protein_id=NP_001159426.1;tag=RefSeq Select;extra_copy_number=0
CM058243.1	Liftoff	mRNA	28974546	29044671	.	-	.	ID=rna-NM_001165955.1;Parent=gene-Phc3;Dbxref=GeneID:241915,GenBank:NM_001165955.1,MGI:MGI:2181434;Name=NM_001165955.1;gbkey=mRNA;gene=Phc3;product=polyhomeotic 3%2C transcript variant 3;transcript_id=NM_001165955.1;matches_ref_protein=True;valid_ORF=True;extra_copy_number=0
CM058243.1	Liftoff	exon	28974546	28982741	.	-	.	ID=exon-NM_001165955.1-14;Parent=rna-NM_001165955.1;Dbxref=GeneID:241915,GenBank:NM_001165955.1,MGI:MGI:2181434;gbkey=mRNA;gene=Phc3;product=polyhomeotic 3%2C transcript variant 3;transcript_id=NM_001165955.1;extra_copy_number=0
CM058243.1	Liftoff	exon	28989346	28989577	.	-	.	ID=exon-NM_001165955.1-13;Parent=rna-NM_001165955.1;Dbxref=GeneID:241915,GenBank:NM_001165955.1,MGI:MGI:2181434;gbkey=mRNA;gene=Phc3;product=polyhomeotic 3%2C transcript variant 3;transcript_id=NM_001165955.1;extra_copy_number=0
CM058243.1	Liftoff	exon	28989669	28989801	.	-	.	ID=exon-NM_001165955.1-12;Parent=rna-NM_001165955.1;Dbxref=GeneID:241915,GenBank:NM_001165955.1,MGI:MGI:2181434;gbkey=mRNA;gene=Phc3;product=polyhomeotic 3%2C transcript variant 3;transcript_id=NM_001165955.1;extra_copy_number=0
CM058243.1	Liftoff	exon	28991854	28991968	.	-	.	ID=exon-NM_001165955.1-11;Parent=rna-NM_001165955.1;Dbxref=GeneID:241915,GenBank:NM_001165955.1,MGI:MGI:2181434;gbkey=mRNA;gene=Phc3;product=polyhomeotic 3%2C transcript variant 3;transcript_id=NM_001165955.1;extra_copy_number=0
CM058243.1	Liftoff	exon	28997448	28997607	.	-	.	ID=exon-NM_001165955.1-10;Parent=rna-NM_001165955.1;Dbxref=GeneID:241915,GenBank:NM_001165955.1,MGI:MGI:2181434;gbkey=mRNA;gene=Phc3;product=polyhomeotic 3%2C transcript variant 3;transcript_id=NM_001165955.1;extra_copy_number=0
CM058243.1	Liftoff	exon	29005064	29005314	.	-	.	ID=exon-NM_001165955.1-9;Parent=rna-NM_001165955.1;Dbxref=GeneID:241915,GenBank:NM_001165955.1,MGI:MGI:2181434;gbkey=mRNA;gene=Phc3;product=polyhomeotic 3%2C transcript variant 3;transcript_id=NM_001165955.1;extra_copy_number=0
CM058243.1	Liftoff	exon	29006992	29007145	.	-	.	ID=exon-NM_001165955.1-8;Parent=rna-NM_001165955.1;Dbxref=GeneID:241915,GenBank:NM_001165955.1,MGI:MGI:2181434;gbkey=mRNA;gene=Phc3;product=polyhomeotic 3%2C transcript variant 3;transcript_id=NM_001165955.1;extra_copy_number=0
CM058243.1	Liftoff	exon	29011538	29012409	.	-	.	ID=exon-NM_001165955.1-7;Parent=rna-NM_001165955.1;Dbxref=GeneID:241915,GenBank:NM_001165955.1,MGI:MGI:2181434;gbkey=mRNA;gene=Phc3;product=polyhomeotic 3%2C transcript variant 3;transcript_id=NM_001165955.1;extra_copy_number=0
CM058243.1	Liftoff	exon	29017662	29017905	.	-	.	ID=exon-NM_001165955.1-6;Parent=rna-NM_001165955.1;Dbxref=GeneID:241915,GenBank:NM_001165955.1,MGI:MGI:2181434;gbkey=mRNA;gene=Phc3;product=polyhomeotic 3%2C transcript variant 3;transcript_id=NM_001165955.1;extra_copy_number=0
CM058243.1	Liftoff	exon	29026131	29026286	.	-	.	ID=exon-NM_001165955.1-5;Parent=rna-NM_001165955.1;Dbxref=GeneID:241915,GenBank:NM_001165955.1,MGI:MGI:2181434;gbkey=mRNA;gene=Phc3;product=polyhomeotic 3%2C transcript variant 3;transcript_id=NM_001165955.1;extra_copy_number=0
CM058243.1	Liftoff	exon	29033264	29033341	.	-	.	ID=exon-NM_001165955.1-4;Parent=rna-NM_001165955.1;Dbxref=GeneID:241915,GenBank:NM_001165955.1,MGI:MGI:2181434;gbkey=mRNA;gene=Phc3;product=polyhomeotic 3%2C transcript variant 3;transcript_id=NM_001165955.1;extra_copy_number=0
CM058243.1	Liftoff	exon	29036984	29037139	.	-	.	ID=exon-NM_001165955.1-3;Parent=rna-NM_001165955.1;Dbxref=GeneID:241915,GenBank:NM_001165955.1,MGI:MGI:2181434;gbkey=mRNA;gene=Phc3;product=polyhomeotic 3%2C transcript variant 3;transcript_id=NM_001165955.1;extra_copy_number=0
CM058243.1	Liftoff	exon	29041029	29041191	.	-	.	ID=exon-NM_001165955.1-2;Parent=rna-NM_001165955.1;Dbxref=GeneID:241915,GenBank:NM_001165955.1,MGI:MGI:2181434;gbkey=mRNA;gene=Phc3;product=polyhomeotic 3%2C transcript variant 3;transcript_id=NM_001165955.1;extra_copy_number=0
CM058243.1	Liftoff	exon	29044615	29044671	.	-	.	ID=exon-NM_001165955.1-1;Parent=rna-NM_001165955.1;Dbxref=GeneID:241915,GenBank:NM_001165955.1,MGI:MGI:2181434;gbkey=mRNA;gene=Phc3;product=polyhomeotic 3%2C transcript variant 3;transcript_id=NM_001165955.1;extra_copy_number=0
CM058243.1	Liftoff	CDS	28982587	28982741	.	-	.	ID=cds-NP_001159427.1;Parent=rna-NM_001165955.1;Dbxref=CCDS:CCDS50884.1,GeneID:241915,GenBank:NP_001159427.1,MGI:MGI:2181434;Name=NP_001159427.1;Note=isoform 3 is encoded by transcript variant 3;gbkey=CDS;gene=Phc3;product=polyhomeotic-like protein 3 isoform 3;protein_id=NP_001159427.1;extra_copy_number=0
CM058243.1	Liftoff	CDS	28989346	28989577	.	-	.	ID=cds-NP_001159427.1;Parent=rna-NM_001165955.1;Dbxref=CCDS:CCDS50884.1,GeneID:241915,GenBank:NP_001159427.1,MGI:MGI:2181434;Name=NP_001159427.1;Note=isoform 3 is encoded by transcript variant 3;gbkey=CDS;gene=Phc3;product=polyhomeotic-like protein 3 isoform 3;protein_id=NP_001159427.1;extra_copy_number=0
CM058243.1	Liftoff	CDS	28989669	28989801	.	-	.	ID=cds-NP_001159427.1;Parent=rna-NM_001165955.1;Dbxref=CCDS:CCDS50884.1,GeneID:241915,GenBank:NP_001159427.1,MGI:MGI:2181434;Name=NP_001159427.1;Note=isoform 3 is encoded by transcript variant 3;gbkey=CDS;gene=Phc3;product=polyhomeotic-like protein 3 isoform 3;protein_id=NP_001159427.1;extra_copy_number=0
CM058243.1	Liftoff	CDS	28991854	28991968	.	-	.	ID=cds-NP_001159427.1;Parent=rna-NM_001165955.1;Dbxref=CCDS:CCDS50884.1,GeneID:241915,GenBank:NP_001159427.1,MGI:MGI:2181434;Name=NP_001159427.1;Note=isoform 3 is encoded by transcript variant 3;gbkey=CDS;gene=Phc3;product=polyhomeotic-like protein 3 isoform 3;protein_id=NP_001159427.1;extra_copy_number=0
CM058243.1	Liftoff	CDS	28997448	28997607	.	-	.	ID=cds-NP_001159427.1;Parent=rna-NM_001165955.1;Dbxref=CCDS:CCDS50884.1,GeneID:241915,GenBank:NP_001159427.1,MGI:MGI:2181434;Name=NP_001159427.1;Note=isoform 3 is encoded by transcript variant 3;gbkey=CDS;gene=Phc3;product=polyhomeotic-like protein 3 isoform 3;protein_id=NP_001159427.1;extra_copy_number=0
CM058243.1	Liftoff	CDS	29005064	29005314	.	-	.	ID=cds-NP_001159427.1;Parent=rna-NM_001165955.1;Dbxref=CCDS:CCDS50884.1,GeneID:241915,GenBank:NP_001159427.1,MGI:MGI:2181434;Name=NP_001159427.1;Note=isoform 3 is encoded by transcript variant 3;gbkey=CDS;gene=Phc3;product=polyhomeotic-like protein 3 isoform 3;protein_id=NP_001159427.1;extra_copy_number=0
CM058243.1	Liftoff	CDS	29006992	29007145	.	-	.	ID=cds-NP_001159427.1;Parent=rna-NM_001165955.1;Dbxref=CCDS:CCDS50884.1,GeneID:241915,GenBank:NP_001159427.1,MGI:MGI:2181434;Name=NP_001159427.1;Note=isoform 3 is encoded by transcript variant 3;gbkey=CDS;gene=Phc3;product=polyhomeotic-like protein 3 isoform 3;protein_id=NP_001159427.1;extra_copy_number=0
CM058243.1	Liftoff	CDS	29011538	29012409	.	-	.	ID=cds-NP_001159427.1;Parent=rna-NM_001165955.1;Dbxref=CCDS:CCDS50884.1,GeneID:241915,GenBank:NP_001159427.1,MGI:MGI:2181434;Name=NP_001159427.1;Note=isoform 3 is encoded by transcript variant 3;gbkey=CDS;gene=Phc3;product=polyhomeotic-like protein 3 isoform 3;protein_id=NP_001159427.1;extra_copy_number=0
CM058243.1	Liftoff	CDS	29017662	29017905	.	-	.	ID=cds-NP_001159427.1;Parent=rna-NM_001165955.1;Dbxref=CCDS:CCDS50884.1,GeneID:241915,GenBank:NP_001159427.1,MGI:MGI:2181434;Name=NP_001159427.1;Note=isoform 3 is encoded by transcript variant 3;gbkey=CDS;gene=Phc3;product=polyhomeotic-like protein 3 isoform 3;protein_id=NP_001159427.1;extra_copy_number=0
CM058243.1	Liftoff	CDS	29026131	29026286	.	-	.	ID=cds-NP_001159427.1;Parent=rna-NM_001165955.1;Dbxref=CCDS:CCDS50884.1,GeneID:241915,GenBank:NP_001159427.1,MGI:MGI:2181434;Name=NP_001159427.1;Note=isoform 3 is encoded by transcript variant 3;gbkey=CDS;gene=Phc3;product=polyhomeotic-like protein 3 isoform 3;protein_id=NP_001159427.1;extra_copy_number=0
CM058243.1	Liftoff	CDS	29033264	29033341	.	-	.	ID=cds-NP_001159427.1;Parent=rna-NM_001165955.1;Dbxref=CCDS:CCDS50884.1,GeneID:241915,GenBank:NP_001159427.1,MGI:MGI:2181434;Name=NP_001159427.1;Note=isoform 3 is encoded by transcript variant 3;gbkey=CDS;gene=Phc3;product=polyhomeotic-like protein 3 isoform 3;protein_id=NP_001159427.1;extra_copy_number=0
CM058243.1	Liftoff	CDS	29036984	29037139	.	-	.	ID=cds-NP_001159427.1;Parent=rna-NM_001165955.1;Dbxref=CCDS:CCDS50884.1,GeneID:241915,GenBank:NP_001159427.1,MGI:MGI:2181434;Name=NP_001159427.1;Note=isoform 3 is encoded by transcript variant 3;gbkey=CDS;gene=Phc3;product=polyhomeotic-like protein 3 isoform 3;protein_id=NP_001159427.1;extra_copy_number=0
CM058243.1	Liftoff	CDS	29041029	29041169	.	-	.	ID=cds-NP_001159427.1;Parent=rna-NM_001165955.1;Dbxref=CCDS:CCDS50884.1,GeneID:241915,GenBank:NP_001159427.1,MGI:MGI:2181434;Name=NP_001159427.1;Note=isoform 3 is encoded by transcript variant 3;gbkey=CDS;gene=Phc3;product=polyhomeotic-like protein 3 isoform 3;protein_id=NP_001159427.1;extra_copy_number=0
CM058243.1	Liftoff	mRNA	28974546	29044671	.	-	.	ID=rna-NM_001165956.1;Parent=gene-Phc3;Dbxref=GeneID:241915,GenBank:NM_001165956.1,MGI:MGI:2181434;Name=NM_001165956.1;gbkey=mRNA;gene=Phc3;product=polyhomeotic 3%2C transcript variant 4;transcript_id=NM_001165956.1;matches_ref_protein=True;valid_ORF=True;extra_copy_number=0
CM058243.1	Liftoff	exon	28974546	28982741	.	-	.	ID=exon-NM_001165956.1-16;Parent=rna-NM_001165956.1;Dbxref=GeneID:241915,GenBank:NM_001165956.1,MGI:MGI:2181434;gbkey=mRNA;gene=Phc3;product=polyhomeotic 3%2C transcript variant 4;transcript_id=NM_001165956.1;extra_copy_number=0
CM058243.1	Liftoff	exon	28989346	28989577	.	-	.	ID=exon-NM_001165956.1-15;Parent=rna-NM_001165956.1;Dbxref=GeneID:241915,GenBank:NM_001165956.1,MGI:MGI:2181434;gbkey=mRNA;gene=Phc3;product=polyhomeotic 3%2C transcript variant 4;transcript_id=NM_001165956.1;extra_copy_number=0
CM058243.1	Liftoff	exon	28989669	28989801	.	-	.	ID=exon-NM_001165956.1-14;Parent=rna-NM_001165956.1;Dbxref=GeneID:241915,GenBank:NM_001165956.1,MGI:MGI:2181434;gbkey=mRNA;gene=Phc3;product=polyhomeotic 3%2C transcript variant 4;transcript_id=NM_001165956.1;extra_copy_number=0
CM058243.1	Liftoff	exon	28991854	28991968	.	-	.	ID=exon-NM_001165956.1-13;Parent=rna-NM_001165956.1;Dbxref=GeneID:241915,GenBank:NM_001165956.1,MGI:MGI:2181434;gbkey=mRNA;gene=Phc3;product=polyhomeotic 3%2C transcript variant 4;transcript_id=NM_001165956.1;extra_copy_number=0
CM058243.1	Liftoff	exon	28997448	28997607	.	-	.	ID=exon-NM_001165956.1-12;Parent=rna-NM_001165956.1;Dbxref=GeneID:241915,GenBank:NM_001165956.1,MGI:MGI:2181434;gbkey=mRNA;gene=Phc3;product=polyhomeotic 3%2C transcript variant 4;transcript_id=NM_001165956.1;extra_copy_number=0
CM058243.1	Liftoff	exon	29005064	29005314	.	-	.	ID=exon-NM_001165956.1-11;Parent=rna-NM_001165956.1;Dbxref=GeneID:241915,GenBank:NM_001165956.1,MGI:MGI:2181434;gbkey=mRNA;gene=Phc3;product=polyhomeotic 3%2C transcript variant 4;transcript_id=NM_001165956.1;extra_copy_number=0
CM058243.1	Liftoff	exon	29006992	29007145	.	-	.	ID=exon-NM_001165956.1-10;Parent=rna-NM_001165956.1;Dbxref=GeneID:241915,GenBank:NM_001165956.1,MGI:MGI:2181434;gbkey=mRNA;gene=Phc3;product=polyhomeotic 3%2C transcript variant 4;transcript_id=NM_001165956.1;extra_copy_number=0
CM058243.1	Liftoff	exon	29011538	29011852	.	-	.	ID=exon-NM_001165956.1-9;Parent=rna-NM_001165956.1;Dbxref=GeneID:241915,GenBank:NM_001165956.1,MGI:MGI:2181434;gbkey=mRNA;gene=Phc3;product=polyhomeotic 3%2C transcript variant 4;transcript_id=NM_001165956.1;extra_copy_number=0
CM058243.1	Liftoff	exon	29011979	29012409	.	-	.	ID=exon-NM_001165956.1-8;Parent=rna-NM_001165956.1;Dbxref=GeneID:241915,GenBank:NM_001165956.1,MGI:MGI:2181434;gbkey=mRNA;gene=Phc3;product=polyhomeotic 3%2C transcript variant 4;transcript_id=NM_001165956.1;extra_copy_number=0
CM058243.1	Liftoff	exon	29017662	29017905	.	-	.	ID=exon-NM_001165956.1-7;Parent=rna-NM_001165956.1;Dbxref=GeneID:241915,GenBank:NM_001165956.1,MGI:MGI:2181434;gbkey=mRNA;gene=Phc3;product=polyhomeotic 3%2C transcript variant 4;transcript_id=NM_001165956.1;extra_copy_number=0
CM058243.1	Liftoff	exon	29023957	29024055	.	-	.	ID=exon-NM_001165956.1-6;Parent=rna-NM_001165956.1;Dbxref=GeneID:241915,GenBank:NM_001165956.1,MGI:MGI:2181434;gbkey=mRNA;gene=Phc3;product=polyhomeotic 3%2C transcript variant 4;transcript_id=NM_001165956.1;extra_copy_number=0
CM058243.1	Liftoff	exon	29026131	29026286	.	-	.	ID=exon-NM_001165956.1-5;Parent=rna-NM_001165956.1;Dbxref=GeneID:241915,GenBank:NM_001165956.1,MGI:MGI:2181434;gbkey=mRNA;gene=Phc3;product=polyhomeotic 3%2C transcript variant 4;transcript_id=NM_001165956.1;extra_copy_number=0
CM058243.1	Liftoff	exon	29033264	29033341	.	-	.	ID=exon-NM_001165956.1-4;Parent=rna-NM_001165956.1;Dbxref=GeneID:241915,GenBank:NM_001165956.1,MGI:MGI:2181434;gbkey=mRNA;gene=Phc3;product=polyhomeotic 3%2C transcript variant 4;transcript_id=NM_001165956.1;extra_copy_number=0
CM058243.1	Liftoff	exon	29036984	29037139	.	-	.	ID=exon-NM_001165956.1-3;Parent=rna-NM_001165956.1;Dbxref=GeneID:241915,GenBank:NM_001165956.1,MGI:MGI:2181434;gbkey=mRNA;gene=Phc3;product=polyhomeotic 3%2C transcript variant 4;transcript_id=NM_001165956.1;extra_copy_number=0
CM058243.1	Liftoff	exon	29041029	29041191	.	-	.	ID=exon-NM_001165956.1-2;Parent=rna-NM_001165956.1;Dbxref=GeneID:241915,GenBank:NM_001165956.1,MGI:MGI:2181434;gbkey=mRNA;gene=Phc3;product=polyhomeotic 3%2C transcript variant 4;transcript_id=NM_001165956.1;extra_copy_number=0
CM058243.1	Liftoff	exon	29044630	29044671	.	-	.	ID=exon-NM_001165956.1-1;Parent=rna-NM_001165956.1;Dbxref=GeneID:241915,GenBank:NM_001165956.1,MGI:MGI:2181434;gbkey=mRNA;gene=Phc3;product=polyhomeotic 3%2C transcript variant 4;transcript_id=NM_001165956.1;extra_copy_number=0
CM058243.1	Liftoff	CDS	28982587	28982741	.	-	.	ID=cds-NP_001159428.1;Parent=rna-NM_001165956.1;Dbxref=CCDS:CCDS50885.1,GeneID:241915,GenBank:NP_001159428.1,MGI:MGI:2181434;Name=NP_001159428.1;Note=isoform 4 is encoded by transcript variant 4;gbkey=CDS;gene=Phc3;product=polyhomeotic-like protein 3 isoform 4;protein_id=NP_001159428.1;extra_copy_number=0
CM058243.1	Liftoff	CDS	28989346	28989577	.	-	.	ID=cds-NP_001159428.1;Parent=rna-NM_001165956.1;Dbxref=CCDS:CCDS50885.1,GeneID:241915,GenBank:NP_001159428.1,MGI:MGI:2181434;Name=NP_001159428.1;Note=isoform 4 is encoded by transcript variant 4;gbkey=CDS;gene=Phc3;product=polyhomeotic-like protein 3 isoform 4;protein_id=NP_001159428.1;extra_copy_number=0
CM058243.1	Liftoff	CDS	28989669	28989801	.	-	.	ID=cds-NP_001159428.1;Parent=rna-NM_001165956.1;Dbxref=CCDS:CCDS50885.1,GeneID:241915,GenBank:NP_001159428.1,MGI:MGI:2181434;Name=NP_001159428.1;Note=isoform 4 is encoded by transcript variant 4;gbkey=CDS;gene=Phc3;product=polyhomeotic-like protein 3 isoform 4;protein_id=NP_001159428.1;extra_copy_number=0
CM058243.1	Liftoff	CDS	28991854	28991968	.	-	.	ID=cds-NP_001159428.1;Parent=rna-NM_001165956.1;Dbxref=CCDS:CCDS50885.1,GeneID:241915,GenBank:NP_001159428.1,MGI:MGI:2181434;Name=NP_001159428.1;Note=isoform 4 is encoded by transcript variant 4;gbkey=CDS;gene=Phc3;product=polyhomeotic-like protein 3 isoform 4;protein_id=NP_001159428.1;extra_copy_number=0
CM058243.1	Liftoff	CDS	28997448	28997607	.	-	.	ID=cds-NP_001159428.1;Parent=rna-NM_001165956.1;Dbxref=CCDS:CCDS50885.1,GeneID:241915,GenBank:NP_001159428.1,MGI:MGI:2181434;Name=NP_001159428.1;Note=isoform 4 is encoded by transcript variant 4;gbkey=CDS;gene=Phc3;product=polyhomeotic-like protein 3 isoform 4;protein_id=NP_001159428.1;extra_copy_number=0
CM058243.1	Liftoff	CDS	29005064	29005314	.	-	.	ID=cds-NP_001159428.1;Parent=rna-NM_001165956.1;Dbxref=CCDS:CCDS50885.1,GeneID:241915,GenBank:NP_001159428.1,MGI:MGI:2181434;Name=NP_001159428.1;Note=isoform 4 is encoded by transcript variant 4;gbkey=CDS;gene=Phc3;product=polyhomeotic-like protein 3 isoform 4;protein_id=NP_001159428.1;extra_copy_number=0
CM058243.1	Liftoff	CDS	29006992	29007145	.	-	.	ID=cds-NP_001159428.1;Parent=rna-NM_001165956.1;Dbxref=CCDS:CCDS50885.1,GeneID:241915,GenBank:NP_001159428.1,MGI:MGI:2181434;Name=NP_001159428.1;Note=isoform 4 is encoded by transcript variant 4;gbkey=CDS;gene=Phc3;product=polyhomeotic-like protein 3 isoform 4;protein_id=NP_001159428.1;extra_copy_number=0
CM058243.1	Liftoff	CDS	29011538	29011852	.	-	.	ID=cds-NP_001159428.1;Parent=rna-NM_001165956.1;Dbxref=CCDS:CCDS50885.1,GeneID:241915,GenBank:NP_001159428.1,MGI:MGI:2181434;Name=NP_001159428.1;Note=isoform 4 is encoded by transcript variant 4;gbkey=CDS;gene=Phc3;product=polyhomeotic-like protein 3 isoform 4;protein_id=NP_001159428.1;extra_copy_number=0
CM058243.1	Liftoff	CDS	29011979	29012409	.	-	.	ID=cds-NP_001159428.1;Parent=rna-NM_001165956.1;Dbxref=CCDS:CCDS50885.1,GeneID:241915,GenBank:NP_001159428.1,MGI:MGI:2181434;Name=NP_001159428.1;Note=isoform 4 is encoded by transcript variant 4;gbkey=CDS;gene=Phc3;product=polyhomeotic-like protein 3 isoform 4;protein_id=NP_001159428.1;extra_copy_number=0
CM058243.1	Liftoff	CDS	29017662	29017905	.	-	.	ID=cds-NP_001159428.1;Parent=rna-NM_001165956.1;Dbxref=CCDS:CCDS50885.1,GeneID:241915,GenBank:NP_001159428.1,MGI:MGI:2181434;Name=NP_001159428.1;Note=isoform 4 is encoded by transcript variant 4;gbkey=CDS;gene=Phc3;product=polyhomeotic-like protein 3 isoform 4;protein_id=NP_001159428.1;extra_copy_number=0
CM058243.1	Liftoff	CDS	29023957	29024055	.	-	.	ID=cds-NP_001159428.1;Parent=rna-NM_001165956.1;Dbxref=CCDS:CCDS50885.1,GeneID:241915,GenBank:NP_001159428.1,MGI:MGI:2181434;Name=NP_001159428.1;Note=isoform 4 is encoded by transcript variant 4;gbkey=CDS;gene=Phc3;product=polyhomeotic-like protein 3 isoform 4;protein_id=NP_001159428.1;extra_copy_number=0
CM058243.1	Liftoff	CDS	29026131	29026286	.	-	.	ID=cds-NP_001159428.1;Parent=rna-NM_001165956.1;Dbxref=CCDS:CCDS50885.1,GeneID:241915,GenBank:NP_001159428.1,MGI:MGI:2181434;Name=NP_001159428.1;Note=isoform 4 is encoded by transcript variant 4;gbkey=CDS;gene=Phc3;product=polyhomeotic-like protein 3 isoform 4;protein_id=NP_001159428.1;extra_copy_number=0
CM058243.1	Liftoff	CDS	29033264	29033341	.	-	.	ID=cds-NP_001159428.1;Parent=rna-NM_001165956.1;Dbxref=CCDS:CCDS50885.1,GeneID:241915,GenBank:NP_001159428.1,MGI:MGI:2181434;Name=NP_001159428.1;Note=isoform 4 is encoded by transcript variant 4;gbkey=CDS;gene=Phc3;product=polyhomeotic-like protein 3 isoform 4;protein_id=NP_001159428.1;extra_copy_number=0
CM058243.1	Liftoff	CDS	29036984	29037139	.	-	.	ID=cds-NP_001159428.1;Parent=rna-NM_001165956.1;Dbxref=CCDS:CCDS50885.1,GeneID:241915,GenBank:NP_001159428.1,MGI:MGI:2181434;Name=NP_001159428.1;Note=isoform 4 is encoded by transcript variant 4;gbkey=CDS;gene=Phc3;product=polyhomeotic-like protein 3 isoform 4;protein_id=NP_001159428.1;extra_copy_number=0
CM058243.1	Liftoff	CDS	29041029	29041191	.	-	.	ID=cds-NP_001159428.1;Parent=rna-NM_001165956.1;Dbxref=CCDS:CCDS50885.1,GeneID:241915,GenBank:NP_001159428.1,MGI:MGI:2181434;Name=NP_001159428.1;Note=isoform 4 is encoded by transcript variant 4;gbkey=CDS;gene=Phc3;product=polyhomeotic-like protein 3 isoform 4;protein_id=NP_001159428.1;extra_copy_number=0
CM058243.1	Liftoff	CDS	29044630	29044643	.	-	.	ID=cds-NP_001159428.1;Parent=rna-NM_001165956.1;Dbxref=CCDS:CCDS50885.1,GeneID:241915,GenBank:NP_001159428.1,MGI:MGI:2181434;Name=NP_001159428.1;Note=isoform 4 is encoded by transcript variant 4;gbkey=CDS;gene=Phc3;product=polyhomeotic-like protein 3 isoform 4;protein_id=NP_001159428.1;extra_copy_number=0
CM058243.1	Liftoff	mRNA	28974546	29044671	.	-	.	ID=rna-NM_153421.2;Parent=gene-Phc3;Dbxref=GeneID:241915,GenBank:NM_153421.2,MGI:MGI:2181434;Name=NM_153421.2;gbkey=mRNA;gene=Phc3;product=polyhomeotic 3%2C transcript variant 2;transcript_id=NM_153421.2;matches_ref_protein=True;valid_ORF=True;extra_copy_number=0
CM058243.1	Liftoff	exon	28974546	28982741	.	-	.	ID=exon-NM_153421.2-15;Parent=rna-NM_153421.2;Dbxref=GeneID:241915,GenBank:NM_153421.2,MGI:MGI:2181434;gbkey=mRNA;gene=Phc3;product=polyhomeotic 3%2C transcript variant 2;transcript_id=NM_153421.2;extra_copy_number=0
CM058243.1	Liftoff	exon	28989346	28989577	.	-	.	ID=exon-NM_153421.2-14;Parent=rna-NM_153421.2;Dbxref=GeneID:241915,GenBank:NM_153421.2,MGI:MGI:2181434;gbkey=mRNA;gene=Phc3;product=polyhomeotic 3%2C transcript variant 2;transcript_id=NM_153421.2;extra_copy_number=0
CM058243.1	Liftoff	exon	28989669	28989801	.	-	.	ID=exon-NM_153421.2-13;Parent=rna-NM_153421.2;Dbxref=GeneID:241915,GenBank:NM_153421.2,MGI:MGI:2181434;gbkey=mRNA;gene=Phc3;product=polyhomeotic 3%2C transcript variant 2;transcript_id=NM_153421.2;extra_copy_number=0
CM058243.1	Liftoff	exon	28991854	28991968	.	-	.	ID=exon-NM_153421.2-12;Parent=rna-NM_153421.2;Dbxref=GeneID:241915,GenBank:NM_153421.2,MGI:MGI:2181434;gbkey=mRNA;gene=Phc3;product=polyhomeotic 3%2C transcript variant 2;transcript_id=NM_153421.2;extra_copy_number=0
CM058243.1	Liftoff	exon	28997448	28997607	.	-	.	ID=exon-NM_153421.2-11;Parent=rna-NM_153421.2;Dbxref=GeneID:241915,GenBank:NM_153421.2,MGI:MGI:2181434;gbkey=mRNA;gene=Phc3;product=polyhomeotic 3%2C transcript variant 2;transcript_id=NM_153421.2;extra_copy_number=0
CM058243.1	Liftoff	exon	29005064	29005314	.	-	.	ID=exon-NM_153421.2-10;Parent=rna-NM_153421.2;Dbxref=GeneID:241915,GenBank:NM_153421.2,MGI:MGI:2181434;gbkey=mRNA;gene=Phc3;product=polyhomeotic 3%2C transcript variant 2;transcript_id=NM_153421.2;extra_copy_number=0
CM058243.1	Liftoff	exon	29006992	29007145	.	-	.	ID=exon-NM_153421.2-9;Parent=rna-NM_153421.2;Dbxref=GeneID:241915,GenBank:NM_153421.2,MGI:MGI:2181434;gbkey=mRNA;gene=Phc3;product=polyhomeotic 3%2C transcript variant 2;transcript_id=NM_153421.2;extra_copy_number=0
CM058243.1	Liftoff	exon	29011538	29012409	.	-	.	ID=exon-NM_153421.2-8;Parent=rna-NM_153421.2;Dbxref=GeneID:241915,GenBank:NM_153421.2,MGI:MGI:2181434;gbkey=mRNA;gene=Phc3;product=polyhomeotic 3%2C transcript variant 2;transcript_id=NM_153421.2;extra_copy_number=0
CM058243.1	Liftoff	exon	29017662	29017905	.	-	.	ID=exon-NM_153421.2-7;Parent=rna-NM_153421.2;Dbxref=GeneID:241915,GenBank:NM_153421.2,MGI:MGI:2181434;gbkey=mRNA;gene=Phc3;product=polyhomeotic 3%2C transcript variant 2;transcript_id=NM_153421.2;extra_copy_number=0
CM058243.1	Liftoff	exon	29023957	29024055	.	-	.	ID=exon-NM_153421.2-6;Parent=rna-NM_153421.2;Dbxref=GeneID:241915,GenBank:NM_153421.2,MGI:MGI:2181434;gbkey=mRNA;gene=Phc3;product=polyhomeotic 3%2C transcript variant 2;transcript_id=NM_153421.2;extra_copy_number=0
CM058243.1	Liftoff	exon	29026131	29026286	.	-	.	ID=exon-NM_153421.2-5;Parent=rna-NM_153421.2;Dbxref=GeneID:241915,GenBank:NM_153421.2,MGI:MGI:2181434;gbkey=mRNA;gene=Phc3;product=polyhomeotic 3%2C transcript variant 2;transcript_id=NM_153421.2;extra_copy_number=0
CM058243.1	Liftoff	exon	29033264	29033341	.	-	.	ID=exon-NM_153421.2-4;Parent=rna-NM_153421.2;Dbxref=GeneID:241915,GenBank:NM_153421.2,MGI:MGI:2181434;gbkey=mRNA;gene=Phc3;product=polyhomeotic 3%2C transcript variant 2;transcript_id=NM_153421.2;extra_copy_number=0
CM058243.1	Liftoff	exon	29036984	29037139	.	-	.	ID=exon-NM_153421.2-3;Parent=rna-NM_153421.2;Dbxref=GeneID:241915,GenBank:NM_153421.2,MGI:MGI:2181434;gbkey=mRNA;gene=Phc3;product=polyhomeotic 3%2C transcript variant 2;transcript_id=NM_153421.2;extra_copy_number=0
CM058243.1	Liftoff	exon	29041029	29041191	.	-	.	ID=exon-NM_153421.2-2;Parent=rna-NM_153421.2;Dbxref=GeneID:241915,GenBank:NM_153421.2,MGI:MGI:2181434;gbkey=mRNA;gene=Phc3;product=polyhomeotic 3%2C transcript variant 2;transcript_id=NM_153421.2;extra_copy_number=0
CM058243.1	Liftoff	exon	29044615	29044671	.	-	.	ID=exon-NM_153421.2-1;Parent=rna-NM_153421.2;Dbxref=GeneID:241915,GenBank:NM_153421.2,MGI:MGI:2181434;gbkey=mRNA;gene=Phc3;product=polyhomeotic 3%2C transcript variant 2;transcript_id=NM_153421.2;extra_copy_number=0
CM058243.1	Liftoff	CDS	28982587	28982741	.	-	.	ID=cds-NP_700470.2;Parent=rna-NM_153421.2;Dbxref=CCDS:CCDS17288.1,GeneID:241915,GenBank:NP_700470.2,MGI:MGI:2181434;Name=NP_700470.2;Note=isoform 2 is encoded by transcript variant 2;gbkey=CDS;gene=Phc3;product=polyhomeotic-like protein 3 isoform 2;protein_id=NP_700470.2;extra_copy_number=0
CM058243.1	Liftoff	CDS	28989346	28989577	.	-	.	ID=cds-NP_700470.2;Parent=rna-NM_153421.2;Dbxref=CCDS:CCDS17288.1,GeneID:241915,GenBank:NP_700470.2,MGI:MGI:2181434;Name=NP_700470.2;Note=isoform 2 is encoded by transcript variant 2;gbkey=CDS;gene=Phc3;product=polyhomeotic-like protein 3 isoform 2;protein_id=NP_700470.2;extra_copy_number=0
CM058243.1	Liftoff	CDS	28989669	28989801	.	-	.	ID=cds-NP_700470.2;Parent=rna-NM_153421.2;Dbxref=CCDS:CCDS17288.1,GeneID:241915,GenBank:NP_700470.2,MGI:MGI:2181434;Name=NP_700470.2;Note=isoform 2 is encoded by transcript variant 2;gbkey=CDS;gene=Phc3;product=polyhomeotic-like protein 3 isoform 2;protein_id=NP_700470.2;extra_copy_number=0
CM058243.1	Liftoff	CDS	28991854	28991968	.	-	.	ID=cds-NP_700470.2;Parent=rna-NM_153421.2;Dbxref=CCDS:CCDS17288.1,GeneID:241915,GenBank:NP_700470.2,MGI:MGI:2181434;Name=NP_700470.2;Note=isoform 2 is encoded by transcript variant 2;gbkey=CDS;gene=Phc3;product=polyhomeotic-like protein 3 isoform 2;protein_id=NP_700470.2;extra_copy_number=0
CM058243.1	Liftoff	CDS	28997448	28997607	.	-	.	ID=cds-NP_700470.2;Parent=rna-NM_153421.2;Dbxref=CCDS:CCDS17288.1,GeneID:241915,GenBank:NP_700470.2,MGI:MGI:2181434;Name=NP_700470.2;Note=isoform 2 is encoded by transcript variant 2;gbkey=CDS;gene=Phc3;product=polyhomeotic-like protein 3 isoform 2;protein_id=NP_700470.2;extra_copy_number=0
CM058243.1	Liftoff	CDS	29005064	29005314	.	-	.	ID=cds-NP_700470.2;Parent=rna-NM_153421.2;Dbxref=CCDS:CCDS17288.1,GeneID:241915,GenBank:NP_700470.2,MGI:MGI:2181434;Name=NP_700470.2;Note=isoform 2 is encoded by transcript variant 2;gbkey=CDS;gene=Phc3;product=polyhomeotic-like protein 3 isoform 2;protein_id=NP_700470.2;extra_copy_number=0
CM058243.1	Liftoff	CDS	29006992	29007145	.	-	.	ID=cds-NP_700470.2;Parent=rna-NM_153421.2;Dbxref=CCDS:CCDS17288.1,GeneID:241915,GenBank:NP_700470.2,MGI:MGI:2181434;Name=NP_700470.2;Note=isoform 2 is encoded by transcript variant 2;gbkey=CDS;gene=Phc3;product=polyhomeotic-like protein 3 isoform 2;protein_id=NP_700470.2;extra_copy_number=0
CM058243.1	Liftoff	CDS	29011538	29012409	.	-	.	ID=cds-NP_700470.2;Parent=rna-NM_153421.2;Dbxref=CCDS:CCDS17288.1,GeneID:241915,GenBank:NP_700470.2,MGI:MGI:2181434;Name=NP_700470.2;Note=isoform 2 is encoded by transcript variant 2;gbkey=CDS;gene=Phc3;product=polyhomeotic-like protein 3 isoform 2;protein_id=NP_700470.2;extra_copy_number=0
CM058243.1	Liftoff	CDS	29017662	29017905	.	-	.	ID=cds-NP_700470.2;Parent=rna-NM_153421.2;Dbxref=CCDS:CCDS17288.1,GeneID:241915,GenBank:NP_700470.2,MGI:MGI:2181434;Name=NP_700470.2;Note=isoform 2 is encoded by transcript variant 2;gbkey=CDS;gene=Phc3;product=polyhomeotic-like protein 3 isoform 2;protein_id=NP_700470.2;extra_copy_number=0
CM058243.1	Liftoff	CDS	29023957	29024055	.	-	.	ID=cds-NP_700470.2;Parent=rna-NM_153421.2;Dbxref=CCDS:CCDS17288.1,GeneID:241915,GenBank:NP_700470.2,MGI:MGI:2181434;Name=NP_700470.2;Note=isoform 2 is encoded by transcript variant 2;gbkey=CDS;gene=Phc3;product=polyhomeotic-like protein 3 isoform 2;protein_id=NP_700470.2;extra_copy_number=0
CM058243.1	Liftoff	CDS	29026131	29026286	.	-	.	ID=cds-NP_700470.2;Parent=rna-NM_153421.2;Dbxref=CCDS:CCDS17288.1,GeneID:241915,GenBank:NP_700470.2,MGI:MGI:2181434;Name=NP_700470.2;Note=isoform 2 is encoded by transcript variant 2;gbkey=CDS;gene=Phc3;product=polyhomeotic-like protein 3 isoform 2;protein_id=NP_700470.2;extra_copy_number=0
CM058243.1	Liftoff	CDS	29033264	29033341	.	-	.	ID=cds-NP_700470.2;Parent=rna-NM_153421.2;Dbxref=CCDS:CCDS17288.1,GeneID:241915,GenBank:NP_700470.2,MGI:MGI:2181434;Name=NP_700470.2;Note=isoform 2 is encoded by transcript variant 2;gbkey=CDS;gene=Phc3;product=polyhomeotic-like protein 3 isoform 2;protein_id=NP_700470.2;extra_copy_number=0
CM058243.1	Liftoff	CDS	29036984	29037139	.	-	.	ID=cds-NP_700470.2;Parent=rna-NM_153421.2;Dbxref=CCDS:CCDS17288.1,GeneID:241915,GenBank:NP_700470.2,MGI:MGI:2181434;Name=NP_700470.2;Note=isoform 2 is encoded by transcript variant 2;gbkey=CDS;gene=Phc3;product=polyhomeotic-like protein 3 isoform 2;protein_id=NP_700470.2;extra_copy_number=0
CM058243.1	Liftoff	CDS	29041029	29041169	.	-	.	ID=cds-NP_700470.2;Parent=rna-NM_153421.2;Dbxref=CCDS:CCDS17288.1,GeneID:241915,GenBank:NP_700470.2,MGI:MGI:2181434;Name=NP_700470.2;Note=isoform 2 is encoded by transcript variant 2;gbkey=CDS;gene=Phc3;product=polyhomeotic-like protein 3 isoform 2;protein_id=NP_700470.2;extra_copy_number=0
CM058243.1	Liftoff	mRNA	28974561	29044735	.	-	.	ID=rna-XM_006535467.3;Parent=gene-Phc3;Dbxref=GeneID:241915,GenBank:XM_006535467.3,MGI:MGI:2181434;Name=XM_006535467.3;gbkey=mRNA;gene=Phc3;model_evidence=Supporting evidence includes similarity to: 6 mRNAs%2C 2 ESTs%2C 945 long SRA reads%2C and 100%25 coverage of the annotated genomic feature by RNAseq alignments%2C including 42 samples with support for all annotated introns;product=polyhomeotic 3%2C transcript variant X1;transcript_id=XM_006535467.3;matches_ref_protein=True;valid_ORF=True;extra_copy_number=0
CM058243.1	Liftoff	exon	28974561	28982741	.	-	.	ID=exon-XM_006535467.3-16;Parent=rna-XM_006535467.3;Dbxref=GeneID:241915,GenBank:XM_006535467.3,MGI:MGI:2181434;gbkey=mRNA;gene=Phc3;product=polyhomeotic 3%2C transcript variant X1;transcript_id=XM_006535467.3;extra_copy_number=0
CM058243.1	Liftoff	exon	28989346	28989577	.	-	.	ID=exon-XM_006535467.3-15;Parent=rna-XM_006535467.3;Dbxref=GeneID:241915,GenBank:XM_006535467.3,MGI:MGI:2181434;gbkey=mRNA;gene=Phc3;product=polyhomeotic 3%2C transcript variant X1;transcript_id=XM_006535467.3;extra_copy_number=0
CM058243.1	Liftoff	exon	28989669	28989801	.	-	.	ID=exon-XM_006535467.3-14;Parent=rna-XM_006535467.3;Dbxref=GeneID:241915,GenBank:XM_006535467.3,MGI:MGI:2181434;gbkey=mRNA;gene=Phc3;product=polyhomeotic 3%2C transcript variant X1;transcript_id=XM_006535467.3;extra_copy_number=0
CM058243.1	Liftoff	exon	28991854	28991968	.	-	.	ID=exon-XM_006535467.3-13;Parent=rna-XM_006535467.3;Dbxref=GeneID:241915,GenBank:XM_006535467.3,MGI:MGI:2181434;gbkey=mRNA;gene=Phc3;product=polyhomeotic 3%2C transcript variant X1;transcript_id=XM_006535467.3;extra_copy_number=0
CM058243.1	Liftoff	exon	28997448	28997607	.	-	.	ID=exon-XM_006535467.3-12;Parent=rna-XM_006535467.3;Dbxref=GeneID:241915,GenBank:XM_006535467.3,MGI:MGI:2181434;gbkey=mRNA;gene=Phc3;product=polyhomeotic 3%2C transcript variant X1;transcript_id=XM_006535467.3;extra_copy_number=0
CM058243.1	Liftoff	exon	29005064	29005314	.	-	.	ID=exon-XM_006535467.3-11;Parent=rna-XM_006535467.3;Dbxref=GeneID:241915,GenBank:XM_006535467.3,MGI:MGI:2181434;gbkey=mRNA;gene=Phc3;product=polyhomeotic 3%2C transcript variant X1;transcript_id=XM_006535467.3;extra_copy_number=0
CM058243.1	Liftoff	exon	29006992	29007145	.	-	.	ID=exon-XM_006535467.3-10;Parent=rna-XM_006535467.3;Dbxref=GeneID:241915,GenBank:XM_006535467.3,MGI:MGI:2181434;gbkey=mRNA;gene=Phc3;product=polyhomeotic 3%2C transcript variant X1;transcript_id=XM_006535467.3;extra_copy_number=0
CM058243.1	Liftoff	exon	29011205	29011252	.	-	.	ID=exon-XM_006535467.3-9;Parent=rna-XM_006535467.3;Dbxref=GeneID:241915,GenBank:XM_006535467.3,MGI:MGI:2181434;gbkey=mRNA;gene=Phc3;product=polyhomeotic 3%2C transcript variant X1;transcript_id=XM_006535467.3;extra_copy_number=0
CM058243.1	Liftoff	exon	29011538	29012409	.	-	.	ID=exon-XM_006535467.3-8;Parent=rna-XM_006535467.3;Dbxref=GeneID:241915,GenBank:XM_006535467.3,MGI:MGI:2181434;gbkey=mRNA;gene=Phc3;product=polyhomeotic 3%2C transcript variant X1;transcript_id=XM_006535467.3;extra_copy_number=0
CM058243.1	Liftoff	exon	29017662	29017905	.	-	.	ID=exon-XM_006535467.3-7;Parent=rna-XM_006535467.3;Dbxref=GeneID:241915,GenBank:XM_006535467.3,MGI:MGI:2181434;gbkey=mRNA;gene=Phc3;product=polyhomeotic 3%2C transcript variant X1;transcript_id=XM_006535467.3;extra_copy_number=0
CM058243.1	Liftoff	exon	29023957	29024055	.	-	.	ID=exon-XM_006535467.3-6;Parent=rna-XM_006535467.3;Dbxref=GeneID:241915,GenBank:XM_006535467.3,MGI:MGI:2181434;gbkey=mRNA;gene=Phc3;product=polyhomeotic 3%2C transcript variant X1;transcript_id=XM_006535467.3;extra_copy_number=0
CM058243.1	Liftoff	exon	29026131	29026286	.	-	.	ID=exon-XM_006535467.3-5;Parent=rna-XM_006535467.3;Dbxref=GeneID:241915,GenBank:XM_006535467.3,MGI:MGI:2181434;gbkey=mRNA;gene=Phc3;product=polyhomeotic 3%2C transcript variant X1;transcript_id=XM_006535467.3;extra_copy_number=0
CM058243.1	Liftoff	exon	29033264	29033341	.	-	.	ID=exon-XM_006535467.3-4;Parent=rna-XM_006535467.3;Dbxref=GeneID:241915,GenBank:XM_006535467.3,MGI:MGI:2181434;gbkey=mRNA;gene=Phc3;product=polyhomeotic 3%2C transcript variant X1;transcript_id=XM_006535467.3;extra_copy_number=0
CM058243.1	Liftoff	exon	29036984	29037139	.	-	.	ID=exon-XM_006535467.3-3;Parent=rna-XM_006535467.3;Dbxref=GeneID:241915,GenBank:XM_006535467.3,MGI:MGI:2181434;gbkey=mRNA;gene=Phc3;product=polyhomeotic 3%2C transcript variant X1;transcript_id=XM_006535467.3;extra_copy_number=0
CM058243.1	Liftoff	exon	29041029	29041191	.	-	.	ID=exon-XM_006535467.3-2;Parent=rna-XM_006535467.3;Dbxref=GeneID:241915,GenBank:XM_006535467.3,MGI:MGI:2181434;gbkey=mRNA;gene=Phc3;product=polyhomeotic 3%2C transcript variant X1;transcript_id=XM_006535467.3;extra_copy_number=0
CM058243.1	Liftoff	exon	29044630	29044735	.	-	.	ID=exon-XM_006535467.3-1;Parent=rna-XM_006535467.3;Dbxref=GeneID:241915,GenBank:XM_006535467.3,MGI:MGI:2181434;gbkey=mRNA;gene=Phc3;product=polyhomeotic 3%2C transcript variant X1;transcript_id=XM_006535467.3;extra_copy_number=0
CM058243.1	Liftoff	CDS	28982587	28982741	.	-	.	ID=cds-XP_006535530.1;Parent=rna-XM_006535467.3;Dbxref=GeneID:241915,GenBank:XP_006535530.1,MGI:MGI:2181434;Name=XP_006535530.1;gbkey=CDS;gene=Phc3;product=polyhomeotic-like protein 3 isoform X1;protein_id=XP_006535530.1;extra_copy_number=0
CM058243.1	Liftoff	CDS	28989346	28989577	.	-	.	ID=cds-XP_006535530.1;Parent=rna-XM_006535467.3;Dbxref=GeneID:241915,GenBank:XP_006535530.1,MGI:MGI:2181434;Name=XP_006535530.1;gbkey=CDS;gene=Phc3;product=polyhomeotic-like protein 3 isoform X1;protein_id=XP_006535530.1;extra_copy_number=0
CM058243.1	Liftoff	CDS	28989669	28989801	.	-	.	ID=cds-XP_006535530.1;Parent=rna-XM_006535467.3;Dbxref=GeneID:241915,GenBank:XP_006535530.1,MGI:MGI:2181434;Name=XP_006535530.1;gbkey=CDS;gene=Phc3;product=polyhomeotic-like protein 3 isoform X1;protein_id=XP_006535530.1;extra_copy_number=0
CM058243.1	Liftoff	CDS	28991854	28991968	.	-	.	ID=cds-XP_006535530.1;Parent=rna-XM_006535467.3;Dbxref=GeneID:241915,GenBank:XP_006535530.1,MGI:MGI:2181434;Name=XP_006535530.1;gbkey=CDS;gene=Phc3;product=polyhomeotic-like protein 3 isoform X1;protein_id=XP_006535530.1;extra_copy_number=0
CM058243.1	Liftoff	CDS	28997448	28997607	.	-	.	ID=cds-XP_006535530.1;Parent=rna-XM_006535467.3;Dbxref=GeneID:241915,GenBank:XP_006535530.1,MGI:MGI:2181434;Name=XP_006535530.1;gbkey=CDS;gene=Phc3;product=polyhomeotic-like protein 3 isoform X1;protein_id=XP_006535530.1;extra_copy_number=0
CM058243.1	Liftoff	CDS	29005064	29005314	.	-	.	ID=cds-XP_006535530.1;Parent=rna-XM_006535467.3;Dbxref=GeneID:241915,GenBank:XP_006535530.1,MGI:MGI:2181434;Name=XP_006535530.1;gbkey=CDS;gene=Phc3;product=polyhomeotic-like protein 3 isoform X1;protein_id=XP_006535530.1;extra_copy_number=0
CM058243.1	Liftoff	CDS	29006992	29007145	.	-	.	ID=cds-XP_006535530.1;Parent=rna-XM_006535467.3;Dbxref=GeneID:241915,GenBank:XP_006535530.1,MGI:MGI:2181434;Name=XP_006535530.1;gbkey=CDS;gene=Phc3;product=polyhomeotic-like protein 3 isoform X1;protein_id=XP_006535530.1;extra_copy_number=0
CM058243.1	Liftoff	CDS	29011205	29011252	.	-	.	ID=cds-XP_006535530.1;Parent=rna-XM_006535467.3;Dbxref=GeneID:241915,GenBank:XP_006535530.1,MGI:MGI:2181434;Name=XP_006535530.1;gbkey=CDS;gene=Phc3;product=polyhomeotic-like protein 3 isoform X1;protein_id=XP_006535530.1;extra_copy_number=0
CM058243.1	Liftoff	CDS	29011538	29012409	.	-	.	ID=cds-XP_006535530.1;Parent=rna-XM_006535467.3;Dbxref=GeneID:241915,GenBank:XP_006535530.1,MGI:MGI:2181434;Name=XP_006535530.1;gbkey=CDS;gene=Phc3;product=polyhomeotic-like protein 3 isoform X1;protein_id=XP_006535530.1;extra_copy_number=0
CM058243.1	Liftoff	CDS	29017662	29017905	.	-	.	ID=cds-XP_006535530.1;Parent=rna-XM_006535467.3;Dbxref=GeneID:241915,GenBank:XP_006535530.1,MGI:MGI:2181434;Name=XP_006535530.1;gbkey=CDS;gene=Phc3;product=polyhomeotic-like protein 3 isoform X1;protein_id=XP_006535530.1;extra_copy_number=0
CM058243.1	Liftoff	CDS	29023957	29024055	.	-	.	ID=cds-XP_006535530.1;Parent=rna-XM_006535467.3;Dbxref=GeneID:241915,GenBank:XP_006535530.1,MGI:MGI:2181434;Name=XP_006535530.1;gbkey=CDS;gene=Phc3;product=polyhomeotic-like protein 3 isoform X1;protein_id=XP_006535530.1;extra_copy_number=0
CM058243.1	Liftoff	CDS	29026131	29026286	.	-	.	ID=cds-XP_006535530.1;Parent=rna-XM_006535467.3;Dbxref=GeneID:241915,GenBank:XP_006535530.1,MGI:MGI:2181434;Name=XP_006535530.1;gbkey=CDS;gene=Phc3;product=polyhomeotic-like protein 3 isoform X1;protein_id=XP_006535530.1;extra_copy_number=0
CM058243.1	Liftoff	CDS	29033264	29033341	.	-	.	ID=cds-XP_006535530.1;Parent=rna-XM_006535467.3;Dbxref=GeneID:241915,GenBank:XP_006535530.1,MGI:MGI:2181434;Name=XP_006535530.1;gbkey=CDS;gene=Phc3;product=polyhomeotic-like protein 3 isoform X1;protein_id=XP_006535530.1;extra_copy_number=0
CM058243.1	Liftoff	CDS	29036984	29037139	.	-	.	ID=cds-XP_006535530.1;Parent=rna-XM_006535467.3;Dbxref=GeneID:241915,GenBank:XP_006535530.1,MGI:MGI:2181434;Name=XP_006535530.1;gbkey=CDS;gene=Phc3;product=polyhomeotic-like protein 3 isoform X1;protein_id=XP_006535530.1;extra_copy_number=0
CM058243.1	Liftoff	CDS	29041029	29041191	.	-	.	ID=cds-XP_006535530.1;Parent=rna-XM_006535467.3;Dbxref=GeneID:241915,GenBank:XP_006535530.1,MGI:MGI:2181434;Name=XP_006535530.1;gbkey=CDS;gene=Phc3;product=polyhomeotic-like protein 3 isoform X1;protein_id=XP_006535530.1;extra_copy_number=0
CM058243.1	Liftoff	CDS	29044630	29044643	.	-	.	ID=cds-XP_006535530.1;Parent=rna-XM_006535467.3;Dbxref=GeneID:241915,GenBank:XP_006535530.1,MGI:MGI:2181434;Name=XP_006535530.1;gbkey=CDS;gene=Phc3;product=polyhomeotic-like protein 3 isoform X1;protein_id=XP_006535530.1;extra_copy_number=0
CM058243.1	Liftoff	mRNA	28974561	29044735	.	-	.	ID=rna-XM_006535468.4;Parent=gene-Phc3;Dbxref=GeneID:241915,GenBank:XM_006535468.4,MGI:MGI:2181434;Name=XM_006535468.4;gbkey=mRNA;gene=Phc3;model_evidence=Supporting evidence includes similarity to: 6 mRNAs%2C 2 ESTs%2C 795 long SRA reads%2C and 100%25 coverage of the annotated genomic feature by RNAseq alignments%2C including 34 samples with support for all annotated introns;product=polyhomeotic 3%2C transcript variant X2;transcript_id=XM_006535468.4;matches_ref_protein=True;valid_ORF=True;extra_copy_number=0
CM058243.1	Liftoff	exon	28974561	28982741	.	-	.	ID=exon-XM_006535468.4-15;Parent=rna-XM_006535468.4;Dbxref=GeneID:241915,GenBank:XM_006535468.4,MGI:MGI:2181434;gbkey=mRNA;gene=Phc3;product=polyhomeotic 3%2C transcript variant X2;transcript_id=XM_006535468.4;extra_copy_number=0
CM058243.1	Liftoff	exon	28989346	28989577	.	-	.	ID=exon-XM_006535468.4-14;Parent=rna-XM_006535468.4;Dbxref=GeneID:241915,GenBank:XM_006535468.4,MGI:MGI:2181434;gbkey=mRNA;gene=Phc3;product=polyhomeotic 3%2C transcript variant X2;transcript_id=XM_006535468.4;extra_copy_number=0
CM058243.1	Liftoff	exon	28989669	28989801	.	-	.	ID=exon-XM_006535468.4-13;Parent=rna-XM_006535468.4;Dbxref=GeneID:241915,GenBank:XM_006535468.4,MGI:MGI:2181434;gbkey=mRNA;gene=Phc3;product=polyhomeotic 3%2C transcript variant X2;transcript_id=XM_006535468.4;extra_copy_number=0
CM058243.1	Liftoff	exon	28991854	28991968	.	-	.	ID=exon-XM_006535468.4-12;Parent=rna-XM_006535468.4;Dbxref=GeneID:241915,GenBank:XM_006535468.4,MGI:MGI:2181434;gbkey=mRNA;gene=Phc3;product=polyhomeotic 3%2C transcript variant X2;transcript_id=XM_006535468.4;extra_copy_number=0
CM058243.1	Liftoff	exon	28997448	28997607	.	-	.	ID=exon-XM_006535468.4-11;Parent=rna-XM_006535468.4;Dbxref=GeneID:241915,GenBank:XM_006535468.4,MGI:MGI:2181434;gbkey=mRNA;gene=Phc3;product=polyhomeotic 3%2C transcript variant X2;transcript_id=XM_006535468.4;extra_copy_number=0
CM058243.1	Liftoff	exon	29005064	29005314	.	-	.	ID=exon-XM_006535468.4-10;Parent=rna-XM_006535468.4;Dbxref=GeneID:241915,GenBank:XM_006535468.4,MGI:MGI:2181434;gbkey=mRNA;gene=Phc3;product=polyhomeotic 3%2C transcript variant X2;transcript_id=XM_006535468.4;extra_copy_number=0
CM058243.1	Liftoff	exon	29006992	29007145	.	-	.	ID=exon-XM_006535468.4-9;Parent=rna-XM_006535468.4;Dbxref=GeneID:241915,GenBank:XM_006535468.4,MGI:MGI:2181434;gbkey=mRNA;gene=Phc3;product=polyhomeotic 3%2C transcript variant X2;transcript_id=XM_006535468.4;extra_copy_number=0
CM058243.1	Liftoff	exon	29011205	29011252	.	-	.	ID=exon-XM_006535468.4-8;Parent=rna-XM_006535468.4;Dbxref=GeneID:241915,GenBank:XM_006535468.4,MGI:MGI:2181434;gbkey=mRNA;gene=Phc3;product=polyhomeotic 3%2C transcript variant X2;transcript_id=XM_006535468.4;extra_copy_number=0
CM058243.1	Liftoff	exon	29011538	29012409	.	-	.	ID=exon-XM_006535468.4-7;Parent=rna-XM_006535468.4;Dbxref=GeneID:241915,GenBank:XM_006535468.4,MGI:MGI:2181434;gbkey=mRNA;gene=Phc3;product=polyhomeotic 3%2C transcript variant X2;transcript_id=XM_006535468.4;extra_copy_number=0
CM058243.1	Liftoff	exon	29017662	29017905	.	-	.	ID=exon-XM_006535468.4-6;Parent=rna-XM_006535468.4;Dbxref=GeneID:241915,GenBank:XM_006535468.4,MGI:MGI:2181434;gbkey=mRNA;gene=Phc3;product=polyhomeotic 3%2C transcript variant X2;transcript_id=XM_006535468.4;extra_copy_number=0
CM058243.1	Liftoff	exon	29023957	29024055	.	-	.	ID=exon-XM_006535468.4-5;Parent=rna-XM_006535468.4;Dbxref=GeneID:241915,GenBank:XM_006535468.4,MGI:MGI:2181434;gbkey=mRNA;gene=Phc3;product=polyhomeotic 3%2C transcript variant X2;transcript_id=XM_006535468.4;extra_copy_number=0
CM058243.1	Liftoff	exon	29026131	29026286	.	-	.	ID=exon-XM_006535468.4-4;Parent=rna-XM_006535468.4;Dbxref=GeneID:241915,GenBank:XM_006535468.4,MGI:MGI:2181434;gbkey=mRNA;gene=Phc3;product=polyhomeotic 3%2C transcript variant X2;transcript_id=XM_006535468.4;extra_copy_number=0
CM058243.1	Liftoff	exon	29036984	29037139	.	-	.	ID=exon-XM_006535468.4-3;Parent=rna-XM_006535468.4;Dbxref=GeneID:241915,GenBank:XM_006535468.4,MGI:MGI:2181434;gbkey=mRNA;gene=Phc3;product=polyhomeotic 3%2C transcript variant X2;transcript_id=XM_006535468.4;extra_copy_number=0
CM058243.1	Liftoff	exon	29041029	29041191	.	-	.	ID=exon-XM_006535468.4-2;Parent=rna-XM_006535468.4;Dbxref=GeneID:241915,GenBank:XM_006535468.4,MGI:MGI:2181434;gbkey=mRNA;gene=Phc3;product=polyhomeotic 3%2C transcript variant X2;transcript_id=XM_006535468.4;extra_copy_number=0
CM058243.1	Liftoff	exon	29044630	29044735	.	-	.	ID=exon-XM_006535468.4-1;Parent=rna-XM_006535468.4;Dbxref=GeneID:241915,GenBank:XM_006535468.4,MGI:MGI:2181434;gbkey=mRNA;gene=Phc3;product=polyhomeotic 3%2C transcript variant X2;transcript_id=XM_006535468.4;extra_copy_number=0
CM058243.1	Liftoff	CDS	28982587	28982741	.	-	.	ID=cds-XP_006535531.1;Parent=rna-XM_006535468.4;Dbxref=GeneID:241915,GenBank:XP_006535531.1,MGI:MGI:2181434;Name=XP_006535531.1;gbkey=CDS;gene=Phc3;product=polyhomeotic-like protein 3 isoform X2;protein_id=XP_006535531.1;extra_copy_number=0
CM058243.1	Liftoff	CDS	28989346	28989577	.	-	.	ID=cds-XP_006535531.1;Parent=rna-XM_006535468.4;Dbxref=GeneID:241915,GenBank:XP_006535531.1,MGI:MGI:2181434;Name=XP_006535531.1;gbkey=CDS;gene=Phc3;product=polyhomeotic-like protein 3 isoform X2;protein_id=XP_006535531.1;extra_copy_number=0
CM058243.1	Liftoff	CDS	28989669	28989801	.	-	.	ID=cds-XP_006535531.1;Parent=rna-XM_006535468.4;Dbxref=GeneID:241915,GenBank:XP_006535531.1,MGI:MGI:2181434;Name=XP_006535531.1;gbkey=CDS;gene=Phc3;product=polyhomeotic-like protein 3 isoform X2;protein_id=XP_006535531.1;extra_copy_number=0
CM058243.1	Liftoff	CDS	28991854	28991968	.	-	.	ID=cds-XP_006535531.1;Parent=rna-XM_006535468.4;Dbxref=GeneID:241915,GenBank:XP_006535531.1,MGI:MGI:2181434;Name=XP_006535531.1;gbkey=CDS;gene=Phc3;product=polyhomeotic-like protein 3 isoform X2;protein_id=XP_006535531.1;extra_copy_number=0
CM058243.1	Liftoff	CDS	28997448	28997607	.	-	.	ID=cds-XP_006535531.1;Parent=rna-XM_006535468.4;Dbxref=GeneID:241915,GenBank:XP_006535531.1,MGI:MGI:2181434;Name=XP_006535531.1;gbkey=CDS;gene=Phc3;product=polyhomeotic-like protein 3 isoform X2;protein_id=XP_006535531.1;extra_copy_number=0
CM058243.1	Liftoff	CDS	29005064	29005314	.	-	.	ID=cds-XP_006535531.1;Parent=rna-XM_006535468.4;Dbxref=GeneID:241915,GenBank:XP_006535531.1,MGI:MGI:2181434;Name=XP_006535531.1;gbkey=CDS;gene=Phc3;product=polyhomeotic-like protein 3 isoform X2;protein_id=XP_006535531.1;extra_copy_number=0
CM058243.1	Liftoff	CDS	29006992	29007145	.	-	.	ID=cds-XP_006535531.1;Parent=rna-XM_006535468.4;Dbxref=GeneID:241915,GenBank:XP_006535531.1,MGI:MGI:2181434;Name=XP_006535531.1;gbkey=CDS;gene=Phc3;product=polyhomeotic-like protein 3 isoform X2;protein_id=XP_006535531.1;extra_copy_number=0
CM058243.1	Liftoff	CDS	29011205	29011252	.	-	.	ID=cds-XP_006535531.1;Parent=rna-XM_006535468.4;Dbxref=GeneID:241915,GenBank:XP_006535531.1,MGI:MGI:2181434;Name=XP_006535531.1;gbkey=CDS;gene=Phc3;product=polyhomeotic-like protein 3 isoform X2;protein_id=XP_006535531.1;extra_copy_number=0
CM058243.1	Liftoff	CDS	29011538	29012409	.	-	.	ID=cds-XP_006535531.1;Parent=rna-XM_006535468.4;Dbxref=GeneID:241915,GenBank:XP_006535531.1,MGI:MGI:2181434;Name=XP_006535531.1;gbkey=CDS;gene=Phc3;product=polyhomeotic-like protein 3 isoform X2;protein_id=XP_006535531.1;extra_copy_number=0
CM058243.1	Liftoff	CDS	29017662	29017905	.	-	.	ID=cds-XP_006535531.1;Parent=rna-XM_006535468.4;Dbxref=GeneID:241915,GenBank:XP_006535531.1,MGI:MGI:2181434;Name=XP_006535531.1;gbkey=CDS;gene=Phc3;product=polyhomeotic-like protein 3 isoform X2;protein_id=XP_006535531.1;extra_copy_number=0
CM058243.1	Liftoff	CDS	29023957	29024055	.	-	.	ID=cds-XP_006535531.1;Parent=rna-XM_006535468.4;Dbxref=GeneID:241915,GenBank:XP_006535531.1,MGI:MGI:2181434;Name=XP_006535531.1;gbkey=CDS;gene=Phc3;product=polyhomeotic-like protein 3 isoform X2;protein_id=XP_006535531.1;extra_copy_number=0
CM058243.1	Liftoff	CDS	29026131	29026286	.	-	.	ID=cds-XP_006535531.1;Parent=rna-XM_006535468.4;Dbxref=GeneID:241915,GenBank:XP_006535531.1,MGI:MGI:2181434;Name=XP_006535531.1;gbkey=CDS;gene=Phc3;product=polyhomeotic-like protein 3 isoform X2;protein_id=XP_006535531.1;extra_copy_number=0
CM058243.1	Liftoff	CDS	29036984	29037139	.	-	.	ID=cds-XP_006535531.1;Parent=rna-XM_006535468.4;Dbxref=GeneID:241915,GenBank:XP_006535531.1,MGI:MGI:2181434;Name=XP_006535531.1;gbkey=CDS;gene=Phc3;product=polyhomeotic-like protein 3 isoform X2;protein_id=XP_006535531.1;extra_copy_number=0
CM058243.1	Liftoff	CDS	29041029	29041191	.	-	.	ID=cds-XP_006535531.1;Parent=rna-XM_006535468.4;Dbxref=GeneID:241915,GenBank:XP_006535531.1,MGI:MGI:2181434;Name=XP_006535531.1;gbkey=CDS;gene=Phc3;product=polyhomeotic-like protein 3 isoform X2;protein_id=XP_006535531.1;extra_copy_number=0
CM058243.1	Liftoff	CDS	29044630	29044643	.	-	.	ID=cds-XP_006535531.1;Parent=rna-XM_006535468.4;Dbxref=GeneID:241915,GenBank:XP_006535531.1,MGI:MGI:2181434;Name=XP_006535531.1;gbkey=CDS;gene=Phc3;product=polyhomeotic-like protein 3 isoform X2;protein_id=XP_006535531.1;extra_copy_number=0
CM058243.1	Liftoff	mRNA	28974561	29044735	.	-	.	ID=rna-XM_006535469.4;Parent=gene-Phc3;Dbxref=GeneID:241915,GenBank:XM_006535469.4,MGI:MGI:2181434;Name=XM_006535469.4;gbkey=mRNA;gene=Phc3;model_evidence=Supporting evidence includes similarity to: 6 mRNAs%2C 2 ESTs%2C 858 long SRA reads%2C and 100%25 coverage of the annotated genomic feature by RNAseq alignments%2C including 40 samples with support for all annotated introns;product=polyhomeotic 3%2C transcript variant X3;transcript_id=XM_006535469.4;matches_ref_protein=True;valid_ORF=True;extra_copy_number=0
CM058243.1	Liftoff	exon	28974561	28982741	.	-	.	ID=exon-XM_006535469.4-15;Parent=rna-XM_006535469.4;Dbxref=GeneID:241915,GenBank:XM_006535469.4,MGI:MGI:2181434;gbkey=mRNA;gene=Phc3;product=polyhomeotic 3%2C transcript variant X3;transcript_id=XM_006535469.4;extra_copy_number=0
CM058243.1	Liftoff	exon	28989346	28989577	.	-	.	ID=exon-XM_006535469.4-14;Parent=rna-XM_006535469.4;Dbxref=GeneID:241915,GenBank:XM_006535469.4,MGI:MGI:2181434;gbkey=mRNA;gene=Phc3;product=polyhomeotic 3%2C transcript variant X3;transcript_id=XM_006535469.4;extra_copy_number=0
CM058243.1	Liftoff	exon	28989669	28989801	.	-	.	ID=exon-XM_006535469.4-13;Parent=rna-XM_006535469.4;Dbxref=GeneID:241915,GenBank:XM_006535469.4,MGI:MGI:2181434;gbkey=mRNA;gene=Phc3;product=polyhomeotic 3%2C transcript variant X3;transcript_id=XM_006535469.4;extra_copy_number=0
CM058243.1	Liftoff	exon	28991854	28991968	.	-	.	ID=exon-XM_006535469.4-12;Parent=rna-XM_006535469.4;Dbxref=GeneID:241915,GenBank:XM_006535469.4,MGI:MGI:2181434;gbkey=mRNA;gene=Phc3;product=polyhomeotic 3%2C transcript variant X3;transcript_id=XM_006535469.4;extra_copy_number=0
CM058243.1	Liftoff	exon	28997448	28997607	.	-	.	ID=exon-XM_006535469.4-11;Parent=rna-XM_006535469.4;Dbxref=GeneID:241915,GenBank:XM_006535469.4,MGI:MGI:2181434;gbkey=mRNA;gene=Phc3;product=polyhomeotic 3%2C transcript variant X3;transcript_id=XM_006535469.4;extra_copy_number=0
CM058243.1	Liftoff	exon	29005064	29005314	.	-	.	ID=exon-XM_006535469.4-10;Parent=rna-XM_006535469.4;Dbxref=GeneID:241915,GenBank:XM_006535469.4,MGI:MGI:2181434;gbkey=mRNA;gene=Phc3;product=polyhomeotic 3%2C transcript variant X3;transcript_id=XM_006535469.4;extra_copy_number=0
CM058243.1	Liftoff	exon	29006992	29007145	.	-	.	ID=exon-XM_006535469.4-9;Parent=rna-XM_006535469.4;Dbxref=GeneID:241915,GenBank:XM_006535469.4,MGI:MGI:2181434;gbkey=mRNA;gene=Phc3;product=polyhomeotic 3%2C transcript variant X3;transcript_id=XM_006535469.4;extra_copy_number=0
CM058243.1	Liftoff	exon	29011205	29011252	.	-	.	ID=exon-XM_006535469.4-8;Parent=rna-XM_006535469.4;Dbxref=GeneID:241915,GenBank:XM_006535469.4,MGI:MGI:2181434;gbkey=mRNA;gene=Phc3;product=polyhomeotic 3%2C transcript variant X3;transcript_id=XM_006535469.4;extra_copy_number=0
CM058243.1	Liftoff	exon	29011538	29012409	.	-	.	ID=exon-XM_006535469.4-7;Parent=rna-XM_006535469.4;Dbxref=GeneID:241915,GenBank:XM_006535469.4,MGI:MGI:2181434;gbkey=mRNA;gene=Phc3;product=polyhomeotic 3%2C transcript variant X3;transcript_id=XM_006535469.4;extra_copy_number=0
CM058243.1	Liftoff	exon	29017662	29017905	.	-	.	ID=exon-XM_006535469.4-6;Parent=rna-XM_006535469.4;Dbxref=GeneID:241915,GenBank:XM_006535469.4,MGI:MGI:2181434;gbkey=mRNA;gene=Phc3;product=polyhomeotic 3%2C transcript variant X3;transcript_id=XM_006535469.4;extra_copy_number=0
CM058243.1	Liftoff	exon	29026131	29026286	.	-	.	ID=exon-XM_006535469.4-5;Parent=rna-XM_006535469.4;Dbxref=GeneID:241915,GenBank:XM_006535469.4,MGI:MGI:2181434;gbkey=mRNA;gene=Phc3;product=polyhomeotic 3%2C transcript variant X3;transcript_id=XM_006535469.4;extra_copy_number=0
CM058243.1	Liftoff	exon	29033264	29033341	.	-	.	ID=exon-XM_006535469.4-4;Parent=rna-XM_006535469.4;Dbxref=GeneID:241915,GenBank:XM_006535469.4,MGI:MGI:2181434;gbkey=mRNA;gene=Phc3;product=polyhomeotic 3%2C transcript variant X3;transcript_id=XM_006535469.4;extra_copy_number=0
CM058243.1	Liftoff	exon	29036984	29037139	.	-	.	ID=exon-XM_006535469.4-3;Parent=rna-XM_006535469.4;Dbxref=GeneID:241915,GenBank:XM_006535469.4,MGI:MGI:2181434;gbkey=mRNA;gene=Phc3;product=polyhomeotic 3%2C transcript variant X3;transcript_id=XM_006535469.4;extra_copy_number=0
CM058243.1	Liftoff	exon	29041029	29041191	.	-	.	ID=exon-XM_006535469.4-2;Parent=rna-XM_006535469.4;Dbxref=GeneID:241915,GenBank:XM_006535469.4,MGI:MGI:2181434;gbkey=mRNA;gene=Phc3;product=polyhomeotic 3%2C transcript variant X3;transcript_id=XM_006535469.4;extra_copy_number=0
CM058243.1	Liftoff	exon	29044630	29044735	.	-	.	ID=exon-XM_006535469.4-1;Parent=rna-XM_006535469.4;Dbxref=GeneID:241915,GenBank:XM_006535469.4,MGI:MGI:2181434;gbkey=mRNA;gene=Phc3;product=polyhomeotic 3%2C transcript variant X3;transcript_id=XM_006535469.4;extra_copy_number=0
CM058243.1	Liftoff	CDS	28982587	28982741	.	-	.	ID=cds-XP_006535532.1;Parent=rna-XM_006535469.4;Dbxref=GeneID:241915,GenBank:XP_006535532.1,MGI:MGI:2181434;Name=XP_006535532.1;gbkey=CDS;gene=Phc3;product=polyhomeotic-like protein 3 isoform X3;protein_id=XP_006535532.1;extra_copy_number=0
CM058243.1	Liftoff	CDS	28989346	28989577	.	-	.	ID=cds-XP_006535532.1;Parent=rna-XM_006535469.4;Dbxref=GeneID:241915,GenBank:XP_006535532.1,MGI:MGI:2181434;Name=XP_006535532.1;gbkey=CDS;gene=Phc3;product=polyhomeotic-like protein 3 isoform X3;protein_id=XP_006535532.1;extra_copy_number=0
CM058243.1	Liftoff	CDS	28989669	28989801	.	-	.	ID=cds-XP_006535532.1;Parent=rna-XM_006535469.4;Dbxref=GeneID:241915,GenBank:XP_006535532.1,MGI:MGI:2181434;Name=XP_006535532.1;gbkey=CDS;gene=Phc3;product=polyhomeotic-like protein 3 isoform X3;protein_id=XP_006535532.1;extra_copy_number=0
CM058243.1	Liftoff	CDS	28991854	28991968	.	-	.	ID=cds-XP_006535532.1;Parent=rna-XM_006535469.4;Dbxref=GeneID:241915,GenBank:XP_006535532.1,MGI:MGI:2181434;Name=XP_006535532.1;gbkey=CDS;gene=Phc3;product=polyhomeotic-like protein 3 isoform X3;protein_id=XP_006535532.1;extra_copy_number=0
CM058243.1	Liftoff	CDS	28997448	28997607	.	-	.	ID=cds-XP_006535532.1;Parent=rna-XM_006535469.4;Dbxref=GeneID:241915,GenBank:XP_006535532.1,MGI:MGI:2181434;Name=XP_006535532.1;gbkey=CDS;gene=Phc3;product=polyhomeotic-like protein 3 isoform X3;protein_id=XP_006535532.1;extra_copy_number=0
CM058243.1	Liftoff	CDS	29005064	29005314	.	-	.	ID=cds-XP_006535532.1;Parent=rna-XM_006535469.4;Dbxref=GeneID:241915,GenBank:XP_006535532.1,MGI:MGI:2181434;Name=XP_006535532.1;gbkey=CDS;gene=Phc3;product=polyhomeotic-like protein 3 isoform X3;protein_id=XP_006535532.1;extra_copy_number=0
CM058243.1	Liftoff	CDS	29006992	29007145	.	-	.	ID=cds-XP_006535532.1;Parent=rna-XM_006535469.4;Dbxref=GeneID:241915,GenBank:XP_006535532.1,MGI:MGI:2181434;Name=XP_006535532.1;gbkey=CDS;gene=Phc3;product=polyhomeotic-like protein 3 isoform X3;protein_id=XP_006535532.1;extra_copy_number=0
CM058243.1	Liftoff	CDS	29011205	29011252	.	-	.	ID=cds-XP_006535532.1;Parent=rna-XM_006535469.4;Dbxref=GeneID:241915,GenBank:XP_006535532.1,MGI:MGI:2181434;Name=XP_006535532.1;gbkey=CDS;gene=Phc3;product=polyhomeotic-like protein 3 isoform X3;protein_id=XP_006535532.1;extra_copy_number=0
CM058243.1	Liftoff	CDS	29011538	29012409	.	-	.	ID=cds-XP_006535532.1;Parent=rna-XM_006535469.4;Dbxref=GeneID:241915,GenBank:XP_006535532.1,MGI:MGI:2181434;Name=XP_006535532.1;gbkey=CDS;gene=Phc3;product=polyhomeotic-like protein 3 isoform X3;protein_id=XP_006535532.1;extra_copy_number=0
CM058243.1	Liftoff	CDS	29017662	29017905	.	-	.	ID=cds-XP_006535532.1;Parent=rna-XM_006535469.4;Dbxref=GeneID:241915,GenBank:XP_006535532.1,MGI:MGI:2181434;Name=XP_006535532.1;gbkey=CDS;gene=Phc3;product=polyhomeotic-like protein 3 isoform X3;protein_id=XP_006535532.1;extra_copy_number=0
CM058243.1	Liftoff	CDS	29026131	29026286	.	-	.	ID=cds-XP_006535532.1;Parent=rna-XM_006535469.4;Dbxref=GeneID:241915,GenBank:XP_006535532.1,MGI:MGI:2181434;Name=XP_006535532.1;gbkey=CDS;gene=Phc3;product=polyhomeotic-like protein 3 isoform X3;protein_id=XP_006535532.1;extra_copy_number=0
CM058243.1	Liftoff	CDS	29033264	29033341	.	-	.	ID=cds-XP_006535532.1;Parent=rna-XM_006535469.4;Dbxref=GeneID:241915,GenBank:XP_006535532.1,MGI:MGI:2181434;Name=XP_006535532.1;gbkey=CDS;gene=Phc3;product=polyhomeotic-like protein 3 isoform X3;protein_id=XP_006535532.1;extra_copy_number=0
CM058243.1	Liftoff	CDS	29036984	29037139	.	-	.	ID=cds-XP_006535532.1;Parent=rna-XM_006535469.4;Dbxref=GeneID:241915,GenBank:XP_006535532.1,MGI:MGI:2181434;Name=XP_006535532.1;gbkey=CDS;gene=Phc3;product=polyhomeotic-like protein 3 isoform X3;protein_id=XP_006535532.1;extra_copy_number=0
CM058243.1	Liftoff	CDS	29041029	29041191	.	-	.	ID=cds-XP_006535532.1;Parent=rna-XM_006535469.4;Dbxref=GeneID:241915,GenBank:XP_006535532.1,MGI:MGI:2181434;Name=XP_006535532.1;gbkey=CDS;gene=Phc3;product=polyhomeotic-like protein 3 isoform X3;protein_id=XP_006535532.1;extra_copy_number=0
CM058243.1	Liftoff	CDS	29044630	29044643	.	-	.	ID=cds-XP_006535532.1;Parent=rna-XM_006535469.4;Dbxref=GeneID:241915,GenBank:XP_006535532.1,MGI:MGI:2181434;Name=XP_006535532.1;gbkey=CDS;gene=Phc3;product=polyhomeotic-like protein 3 isoform X3;protein_id=XP_006535532.1;extra_copy_number=0
CM058243.1	Liftoff	mRNA	28974561	29044735	.	-	.	ID=rna-XM_006535470.2;Parent=gene-Phc3;Dbxref=GeneID:241915,GenBank:XM_006535470.2,MGI:MGI:2181434;Name=XM_006535470.2;gbkey=mRNA;gene=Phc3;model_evidence=Supporting evidence includes similarity to: 8 mRNAs%2C 2 ESTs%2C 2 Proteins%2C 427 long SRA reads%2C and 100%25 coverage of the annotated genomic feature by RNAseq alignments%2C including 45 samples with support for all annotated introns;product=polyhomeotic 3%2C transcript variant X4;transcript_id=XM_006535470.2;matches_ref_protein=True;valid_ORF=True;extra_copy_number=0
CM058243.1	Liftoff	exon	28974561	28982741	.	-	.	ID=exon-XM_006535470.2-14;Parent=rna-XM_006535470.2;Dbxref=GeneID:241915,GenBank:XM_006535470.2,MGI:MGI:2181434;gbkey=mRNA;gene=Phc3;product=polyhomeotic 3%2C transcript variant X4;transcript_id=XM_006535470.2;extra_copy_number=0
CM058243.1	Liftoff	exon	28989346	28989577	.	-	.	ID=exon-XM_006535470.2-13;Parent=rna-XM_006535470.2;Dbxref=GeneID:241915,GenBank:XM_006535470.2,MGI:MGI:2181434;gbkey=mRNA;gene=Phc3;product=polyhomeotic 3%2C transcript variant X4;transcript_id=XM_006535470.2;extra_copy_number=0
CM058243.1	Liftoff	exon	28989669	28989801	.	-	.	ID=exon-XM_006535470.2-12;Parent=rna-XM_006535470.2;Dbxref=GeneID:241915,GenBank:XM_006535470.2,MGI:MGI:2181434;gbkey=mRNA;gene=Phc3;product=polyhomeotic 3%2C transcript variant X4;transcript_id=XM_006535470.2;extra_copy_number=0
CM058243.1	Liftoff	exon	28991854	28991968	.	-	.	ID=exon-XM_006535470.2-11;Parent=rna-XM_006535470.2;Dbxref=GeneID:241915,GenBank:XM_006535470.2,MGI:MGI:2181434;gbkey=mRNA;gene=Phc3;product=polyhomeotic 3%2C transcript variant X4;transcript_id=XM_006535470.2;extra_copy_number=0
CM058243.1	Liftoff	exon	28997448	28997607	.	-	.	ID=exon-XM_006535470.2-10;Parent=rna-XM_006535470.2;Dbxref=GeneID:241915,GenBank:XM_006535470.2,MGI:MGI:2181434;gbkey=mRNA;gene=Phc3;product=polyhomeotic 3%2C transcript variant X4;transcript_id=XM_006535470.2;extra_copy_number=0
CM058243.1	Liftoff	exon	29005064	29005314	.	-	.	ID=exon-XM_006535470.2-9;Parent=rna-XM_006535470.2;Dbxref=GeneID:241915,GenBank:XM_006535470.2,MGI:MGI:2181434;gbkey=mRNA;gene=Phc3;product=polyhomeotic 3%2C transcript variant X4;transcript_id=XM_006535470.2;extra_copy_number=0
CM058243.1	Liftoff	exon	29006992	29007145	.	-	.	ID=exon-XM_006535470.2-8;Parent=rna-XM_006535470.2;Dbxref=GeneID:241915,GenBank:XM_006535470.2,MGI:MGI:2181434;gbkey=mRNA;gene=Phc3;product=polyhomeotic 3%2C transcript variant X4;transcript_id=XM_006535470.2;extra_copy_number=0
CM058243.1	Liftoff	exon	29011538	29012409	.	-	.	ID=exon-XM_006535470.2-7;Parent=rna-XM_006535470.2;Dbxref=GeneID:241915,GenBank:XM_006535470.2,MGI:MGI:2181434;gbkey=mRNA;gene=Phc3;product=polyhomeotic 3%2C transcript variant X4;transcript_id=XM_006535470.2;extra_copy_number=0
CM058243.1	Liftoff	exon	29017662	29017905	.	-	.	ID=exon-XM_006535470.2-6;Parent=rna-XM_006535470.2;Dbxref=GeneID:241915,GenBank:XM_006535470.2,MGI:MGI:2181434;gbkey=mRNA;gene=Phc3;product=polyhomeotic 3%2C transcript variant X4;transcript_id=XM_006535470.2;extra_copy_number=0
CM058243.1	Liftoff	exon	29026131	29026286	.	-	.	ID=exon-XM_006535470.2-5;Parent=rna-XM_006535470.2;Dbxref=GeneID:241915,GenBank:XM_006535470.2,MGI:MGI:2181434;gbkey=mRNA;gene=Phc3;product=polyhomeotic 3%2C transcript variant X4;transcript_id=XM_006535470.2;extra_copy_number=0
CM058243.1	Liftoff	exon	29033264	29033341	.	-	.	ID=exon-XM_006535470.2-4;Parent=rna-XM_006535470.2;Dbxref=GeneID:241915,GenBank:XM_006535470.2,MGI:MGI:2181434;gbkey=mRNA;gene=Phc3;product=polyhomeotic 3%2C transcript variant X4;transcript_id=XM_006535470.2;extra_copy_number=0
CM058243.1	Liftoff	exon	29036984	29037139	.	-	.	ID=exon-XM_006535470.2-3;Parent=rna-XM_006535470.2;Dbxref=GeneID:241915,GenBank:XM_006535470.2,MGI:MGI:2181434;gbkey=mRNA;gene=Phc3;product=polyhomeotic 3%2C transcript variant X4;transcript_id=XM_006535470.2;extra_copy_number=0
CM058243.1	Liftoff	exon	29041029	29041191	.	-	.	ID=exon-XM_006535470.2-2;Parent=rna-XM_006535470.2;Dbxref=GeneID:241915,GenBank:XM_006535470.2,MGI:MGI:2181434;gbkey=mRNA;gene=Phc3;product=polyhomeotic 3%2C transcript variant X4;transcript_id=XM_006535470.2;extra_copy_number=0
CM058243.1	Liftoff	exon	29044630	29044735	.	-	.	ID=exon-XM_006535470.2-1;Parent=rna-XM_006535470.2;Dbxref=GeneID:241915,GenBank:XM_006535470.2,MGI:MGI:2181434;gbkey=mRNA;gene=Phc3;product=polyhomeotic 3%2C transcript variant X4;transcript_id=XM_006535470.2;extra_copy_number=0
CM058243.1	Liftoff	CDS	28982587	28982741	.	-	.	ID=cds-XP_006535533.1;Parent=rna-XM_006535470.2;Dbxref=GeneID:241915,GenBank:XP_006535533.1,MGI:MGI:2181434;Name=XP_006535533.1;gbkey=CDS;gene=Phc3;product=polyhomeotic-like protein 3 isoform X4;protein_id=XP_006535533.1;extra_copy_number=0
CM058243.1	Liftoff	CDS	28989346	28989577	.	-	.	ID=cds-XP_006535533.1;Parent=rna-XM_006535470.2;Dbxref=GeneID:241915,GenBank:XP_006535533.1,MGI:MGI:2181434;Name=XP_006535533.1;gbkey=CDS;gene=Phc3;product=polyhomeotic-like protein 3 isoform X4;protein_id=XP_006535533.1;extra_copy_number=0
CM058243.1	Liftoff	CDS	28989669	28989801	.	-	.	ID=cds-XP_006535533.1;Parent=rna-XM_006535470.2;Dbxref=GeneID:241915,GenBank:XP_006535533.1,MGI:MGI:2181434;Name=XP_006535533.1;gbkey=CDS;gene=Phc3;product=polyhomeotic-like protein 3 isoform X4;protein_id=XP_006535533.1;extra_copy_number=0
CM058243.1	Liftoff	CDS	28991854	28991968	.	-	.	ID=cds-XP_006535533.1;Parent=rna-XM_006535470.2;Dbxref=GeneID:241915,GenBank:XP_006535533.1,MGI:MGI:2181434;Name=XP_006535533.1;gbkey=CDS;gene=Phc3;product=polyhomeotic-like protein 3 isoform X4;protein_id=XP_006535533.1;extra_copy_number=0
CM058243.1	Liftoff	CDS	28997448	28997607	.	-	.	ID=cds-XP_006535533.1;Parent=rna-XM_006535470.2;Dbxref=GeneID:241915,GenBank:XP_006535533.1,MGI:MGI:2181434;Name=XP_006535533.1;gbkey=CDS;gene=Phc3;product=polyhomeotic-like protein 3 isoform X4;protein_id=XP_006535533.1;extra_copy_number=0
CM058243.1	Liftoff	CDS	29005064	29005314	.	-	.	ID=cds-XP_006535533.1;Parent=rna-XM_006535470.2;Dbxref=GeneID:241915,GenBank:XP_006535533.1,MGI:MGI:2181434;Name=XP_006535533.1;gbkey=CDS;gene=Phc3;product=polyhomeotic-like protein 3 isoform X4;protein_id=XP_006535533.1;extra_copy_number=0
CM058243.1	Liftoff	CDS	29006992	29007145	.	-	.	ID=cds-XP_006535533.1;Parent=rna-XM_006535470.2;Dbxref=GeneID:241915,GenBank:XP_006535533.1,MGI:MGI:2181434;Name=XP_006535533.1;gbkey=CDS;gene=Phc3;product=polyhomeotic-like protein 3 isoform X4;protein_id=XP_006535533.1;extra_copy_number=0
CM058243.1	Liftoff	CDS	29011538	29012409	.	-	.	ID=cds-XP_006535533.1;Parent=rna-XM_006535470.2;Dbxref=GeneID:241915,GenBank:XP_006535533.1,MGI:MGI:2181434;Name=XP_006535533.1;gbkey=CDS;gene=Phc3;product=polyhomeotic-like protein 3 isoform X4;protein_id=XP_006535533.1;extra_copy_number=0
CM058243.1	Liftoff	CDS	29017662	29017905	.	-	.	ID=cds-XP_006535533.1;Parent=rna-XM_006535470.2;Dbxref=GeneID:241915,GenBank:XP_006535533.1,MGI:MGI:2181434;Name=XP_006535533.1;gbkey=CDS;gene=Phc3;product=polyhomeotic-like protein 3 isoform X4;protein_id=XP_006535533.1;extra_copy_number=0
CM058243.1	Liftoff	CDS	29026131	29026286	.	-	.	ID=cds-XP_006535533.1;Parent=rna-XM_006535470.2;Dbxref=GeneID:241915,GenBank:XP_006535533.1,MGI:MGI:2181434;Name=XP_006535533.1;gbkey=CDS;gene=Phc3;product=polyhomeotic-like protein 3 isoform X4;protein_id=XP_006535533.1;extra_copy_number=0
CM058243.1	Liftoff	CDS	29033264	29033341	.	-	.	ID=cds-XP_006535533.1;Parent=rna-XM_006535470.2;Dbxref=GeneID:241915,GenBank:XP_006535533.1,MGI:MGI:2181434;Name=XP_006535533.1;gbkey=CDS;gene=Phc3;product=polyhomeotic-like protein 3 isoform X4;protein_id=XP_006535533.1;extra_copy_number=0
CM058243.1	Liftoff	CDS	29036984	29037139	.	-	.	ID=cds-XP_006535533.1;Parent=rna-XM_006535470.2;Dbxref=GeneID:241915,GenBank:XP_006535533.1,MGI:MGI:2181434;Name=XP_006535533.1;gbkey=CDS;gene=Phc3;product=polyhomeotic-like protein 3 isoform X4;protein_id=XP_006535533.1;extra_copy_number=0
CM058243.1	Liftoff	CDS	29041029	29041191	.	-	.	ID=cds-XP_006535533.1;Parent=rna-XM_006535470.2;Dbxref=GeneID:241915,GenBank:XP_006535533.1,MGI:MGI:2181434;Name=XP_006535533.1;gbkey=CDS;gene=Phc3;product=polyhomeotic-like protein 3 isoform X4;protein_id=XP_006535533.1;extra_copy_number=0
CM058243.1	Liftoff	CDS	29044630	29044643	.	-	.	ID=cds-XP_006535533.1;Parent=rna-XM_006535470.2;Dbxref=GeneID:241915,GenBank:XP_006535533.1,MGI:MGI:2181434;Name=XP_006535533.1;gbkey=CDS;gene=Phc3;product=polyhomeotic-like protein 3 isoform X4;protein_id=XP_006535533.1;extra_copy_number=0
CM058243.1	Liftoff	mRNA	28974561	29044735	.	-	.	ID=rna-XM_030252612.2;Parent=gene-Phc3;Dbxref=GeneID:241915,GenBank:XM_030252612.2,MGI:MGI:2181434;Name=XM_030252612.2;gbkey=mRNA;gene=Phc3;model_evidence=Supporting evidence includes similarity to: 6 mRNAs%2C 2 ESTs%2C 782 long SRA reads%2C and 100%25 coverage of the annotated genomic feature by RNAseq alignments%2C including 33 samples with support for all annotated introns;product=polyhomeotic 3%2C transcript variant X5;transcript_id=XM_030252612.2;matches_ref_protein=True;valid_ORF=True;extra_copy_number=0
CM058243.1	Liftoff	exon	28974561	28982741	.	-	.	ID=exon-XM_030252612.2-14;Parent=rna-XM_030252612.2;Dbxref=GeneID:241915,GenBank:XM_030252612.2,MGI:MGI:2181434;gbkey=mRNA;gene=Phc3;product=polyhomeotic 3%2C transcript variant X5;transcript_id=XM_030252612.2;extra_copy_number=0
CM058243.1	Liftoff	exon	28989346	28989577	.	-	.	ID=exon-XM_030252612.2-13;Parent=rna-XM_030252612.2;Dbxref=GeneID:241915,GenBank:XM_030252612.2,MGI:MGI:2181434;gbkey=mRNA;gene=Phc3;product=polyhomeotic 3%2C transcript variant X5;transcript_id=XM_030252612.2;extra_copy_number=0
CM058243.1	Liftoff	exon	28989669	28989801	.	-	.	ID=exon-XM_030252612.2-12;Parent=rna-XM_030252612.2;Dbxref=GeneID:241915,GenBank:XM_030252612.2,MGI:MGI:2181434;gbkey=mRNA;gene=Phc3;product=polyhomeotic 3%2C transcript variant X5;transcript_id=XM_030252612.2;extra_copy_number=0
CM058243.1	Liftoff	exon	28991854	28991968	.	-	.	ID=exon-XM_030252612.2-11;Parent=rna-XM_030252612.2;Dbxref=GeneID:241915,GenBank:XM_030252612.2,MGI:MGI:2181434;gbkey=mRNA;gene=Phc3;product=polyhomeotic 3%2C transcript variant X5;transcript_id=XM_030252612.2;extra_copy_number=0
CM058243.1	Liftoff	exon	28997448	28997607	.	-	.	ID=exon-XM_030252612.2-10;Parent=rna-XM_030252612.2;Dbxref=GeneID:241915,GenBank:XM_030252612.2,MGI:MGI:2181434;gbkey=mRNA;gene=Phc3;product=polyhomeotic 3%2C transcript variant X5;transcript_id=XM_030252612.2;extra_copy_number=0
CM058243.1	Liftoff	exon	29005064	29005314	.	-	.	ID=exon-XM_030252612.2-9;Parent=rna-XM_030252612.2;Dbxref=GeneID:241915,GenBank:XM_030252612.2,MGI:MGI:2181434;gbkey=mRNA;gene=Phc3;product=polyhomeotic 3%2C transcript variant X5;transcript_id=XM_030252612.2;extra_copy_number=0
CM058243.1	Liftoff	exon	29006992	29007145	.	-	.	ID=exon-XM_030252612.2-8;Parent=rna-XM_030252612.2;Dbxref=GeneID:241915,GenBank:XM_030252612.2,MGI:MGI:2181434;gbkey=mRNA;gene=Phc3;product=polyhomeotic 3%2C transcript variant X5;transcript_id=XM_030252612.2;extra_copy_number=0
CM058243.1	Liftoff	exon	29011205	29011252	.	-	.	ID=exon-XM_030252612.2-7;Parent=rna-XM_030252612.2;Dbxref=GeneID:241915,GenBank:XM_030252612.2,MGI:MGI:2181434;gbkey=mRNA;gene=Phc3;product=polyhomeotic 3%2C transcript variant X5;transcript_id=XM_030252612.2;extra_copy_number=0
CM058243.1	Liftoff	exon	29011538	29012409	.	-	.	ID=exon-XM_030252612.2-6;Parent=rna-XM_030252612.2;Dbxref=GeneID:241915,GenBank:XM_030252612.2,MGI:MGI:2181434;gbkey=mRNA;gene=Phc3;product=polyhomeotic 3%2C transcript variant X5;transcript_id=XM_030252612.2;extra_copy_number=0
CM058243.1	Liftoff	exon	29017662	29017905	.	-	.	ID=exon-XM_030252612.2-5;Parent=rna-XM_030252612.2;Dbxref=GeneID:241915,GenBank:XM_030252612.2,MGI:MGI:2181434;gbkey=mRNA;gene=Phc3;product=polyhomeotic 3%2C transcript variant X5;transcript_id=XM_030252612.2;extra_copy_number=0
CM058243.1	Liftoff	exon	29026131	29026286	.	-	.	ID=exon-XM_030252612.2-4;Parent=rna-XM_030252612.2;Dbxref=GeneID:241915,GenBank:XM_030252612.2,MGI:MGI:2181434;gbkey=mRNA;gene=Phc3;product=polyhomeotic 3%2C transcript variant X5;transcript_id=XM_030252612.2;extra_copy_number=0
CM058243.1	Liftoff	exon	29036984	29037139	.	-	.	ID=exon-XM_030252612.2-3;Parent=rna-XM_030252612.2;Dbxref=GeneID:241915,GenBank:XM_030252612.2,MGI:MGI:2181434;gbkey=mRNA;gene=Phc3;product=polyhomeotic 3%2C transcript variant X5;transcript_id=XM_030252612.2;extra_copy_number=0
CM058243.1	Liftoff	exon	29041029	29041191	.	-	.	ID=exon-XM_030252612.2-2;Parent=rna-XM_030252612.2;Dbxref=GeneID:241915,GenBank:XM_030252612.2,MGI:MGI:2181434;gbkey=mRNA;gene=Phc3;product=polyhomeotic 3%2C transcript variant X5;transcript_id=XM_030252612.2;extra_copy_number=0
CM058243.1	Liftoff	exon	29044630	29044735	.	-	.	ID=exon-XM_030252612.2-1;Parent=rna-XM_030252612.2;Dbxref=GeneID:241915,GenBank:XM_030252612.2,MGI:MGI:2181434;gbkey=mRNA;gene=Phc3;product=polyhomeotic 3%2C transcript variant X5;transcript_id=XM_030252612.2;extra_copy_number=0
CM058243.1	Liftoff	CDS	28982587	28982741	.	-	.	ID=cds-XP_030108472.1;Parent=rna-XM_030252612.2;Dbxref=GeneID:241915,GenBank:XP_030108472.1,MGI:MGI:2181434;Name=XP_030108472.1;gbkey=CDS;gene=Phc3;product=polyhomeotic-like protein 3 isoform X5;protein_id=XP_030108472.1;extra_copy_number=0
CM058243.1	Liftoff	CDS	28989346	28989577	.	-	.	ID=cds-XP_030108472.1;Parent=rna-XM_030252612.2;Dbxref=GeneID:241915,GenBank:XP_030108472.1,MGI:MGI:2181434;Name=XP_030108472.1;gbkey=CDS;gene=Phc3;product=polyhomeotic-like protein 3 isoform X5;protein_id=XP_030108472.1;extra_copy_number=0
CM058243.1	Liftoff	CDS	28989669	28989801	.	-	.	ID=cds-XP_030108472.1;Parent=rna-XM_030252612.2;Dbxref=GeneID:241915,GenBank:XP_030108472.1,MGI:MGI:2181434;Name=XP_030108472.1;gbkey=CDS;gene=Phc3;product=polyhomeotic-like protein 3 isoform X5;protein_id=XP_030108472.1;extra_copy_number=0
CM058243.1	Liftoff	CDS	28991854	28991968	.	-	.	ID=cds-XP_030108472.1;Parent=rna-XM_030252612.2;Dbxref=GeneID:241915,GenBank:XP_030108472.1,MGI:MGI:2181434;Name=XP_030108472.1;gbkey=CDS;gene=Phc3;product=polyhomeotic-like protein 3 isoform X5;protein_id=XP_030108472.1;extra_copy_number=0
CM058243.1	Liftoff	CDS	28997448	28997607	.	-	.	ID=cds-XP_030108472.1;Parent=rna-XM_030252612.2;Dbxref=GeneID:241915,GenBank:XP_030108472.1,MGI:MGI:2181434;Name=XP_030108472.1;gbkey=CDS;gene=Phc3;product=polyhomeotic-like protein 3 isoform X5;protein_id=XP_030108472.1;extra_copy_number=0
CM058243.1	Liftoff	CDS	29005064	29005314	.	-	.	ID=cds-XP_030108472.1;Parent=rna-XM_030252612.2;Dbxref=GeneID:241915,GenBank:XP_030108472.1,MGI:MGI:2181434;Name=XP_030108472.1;gbkey=CDS;gene=Phc3;product=polyhomeotic-like protein 3 isoform X5;protein_id=XP_030108472.1;extra_copy_number=0
CM058243.1	Liftoff	CDS	29006992	29007145	.	-	.	ID=cds-XP_030108472.1;Parent=rna-XM_030252612.2;Dbxref=GeneID:241915,GenBank:XP_030108472.1,MGI:MGI:2181434;Name=XP_030108472.1;gbkey=CDS;gene=Phc3;product=polyhomeotic-like protein 3 isoform X5;protein_id=XP_030108472.1;extra_copy_number=0
CM058243.1	Liftoff	CDS	29011205	29011252	.	-	.	ID=cds-XP_030108472.1;Parent=rna-XM_030252612.2;Dbxref=GeneID:241915,GenBank:XP_030108472.1,MGI:MGI:2181434;Name=XP_030108472.1;gbkey=CDS;gene=Phc3;product=polyhomeotic-like protein 3 isoform X5;protein_id=XP_030108472.1;extra_copy_number=0
CM058243.1	Liftoff	CDS	29011538	29012409	.	-	.	ID=cds-XP_030108472.1;Parent=rna-XM_030252612.2;Dbxref=GeneID:241915,GenBank:XP_030108472.1,MGI:MGI:2181434;Name=XP_030108472.1;gbkey=CDS;gene=Phc3;product=polyhomeotic-like protein 3 isoform X5;protein_id=XP_030108472.1;extra_copy_number=0
CM058243.1	Liftoff	CDS	29017662	29017905	.	-	.	ID=cds-XP_030108472.1;Parent=rna-XM_030252612.2;Dbxref=GeneID:241915,GenBank:XP_030108472.1,MGI:MGI:2181434;Name=XP_030108472.1;gbkey=CDS;gene=Phc3;product=polyhomeotic-like protein 3 isoform X5;protein_id=XP_030108472.1;extra_copy_number=0
CM058243.1	Liftoff	CDS	29026131	29026286	.	-	.	ID=cds-XP_030108472.1;Parent=rna-XM_030252612.2;Dbxref=GeneID:241915,GenBank:XP_030108472.1,MGI:MGI:2181434;Name=XP_030108472.1;gbkey=CDS;gene=Phc3;product=polyhomeotic-like protein 3 isoform X5;protein_id=XP_030108472.1;extra_copy_number=0
CM058243.1	Liftoff	CDS	29036984	29037139	.	-	.	ID=cds-XP_030108472.1;Parent=rna-XM_030252612.2;Dbxref=GeneID:241915,GenBank:XP_030108472.1,MGI:MGI:2181434;Name=XP_030108472.1;gbkey=CDS;gene=Phc3;product=polyhomeotic-like protein 3 isoform X5;protein_id=XP_030108472.1;extra_copy_number=0
CM058243.1	Liftoff	CDS	29041029	29041191	.	-	.	ID=cds-XP_030108472.1;Parent=rna-XM_030252612.2;Dbxref=GeneID:241915,GenBank:XP_030108472.1,MGI:MGI:2181434;Name=XP_030108472.1;gbkey=CDS;gene=Phc3;product=polyhomeotic-like protein 3 isoform X5;protein_id=XP_030108472.1;extra_copy_number=0
CM058243.1	Liftoff	CDS	29044630	29044643	.	-	.	ID=cds-XP_030108472.1;Parent=rna-XM_030252612.2;Dbxref=GeneID:241915,GenBank:XP_030108472.1,MGI:MGI:2181434;Name=XP_030108472.1;gbkey=CDS;gene=Phc3;product=polyhomeotic-like protein 3 isoform X5;protein_id=XP_030108472.1;extra_copy_number=0
CM058243.1	Liftoff	mRNA	28989412	29044735	.	-	.	ID=rna-XM_036163096.1;Parent=gene-Phc3;Dbxref=GeneID:241915,GenBank:XM_036163096.1,MGI:MGI:2181434;Name=XM_036163096.1;gbkey=mRNA;gene=Phc3;model_evidence=Supporting evidence includes similarity to: 1 mRNA%2C 261 long SRA reads%2C and 100%25 coverage of the annotated genomic feature by RNAseq alignments%2C including 41 samples with support for all annotated introns;product=polyhomeotic 3%2C transcript variant X6;transcript_id=XM_036163096.1;matches_ref_protein=True;valid_ORF=True;extra_copy_number=0
CM058243.1	Liftoff	exon	28989412	28989552	.	-	.	ID=exon-XM_036163096.1-15;Parent=rna-XM_036163096.1;Dbxref=GeneID:241915,GenBank:XM_036163096.1,MGI:MGI:2181434;gbkey=mRNA;gene=Phc3;product=polyhomeotic 3%2C transcript variant X6;transcript_id=XM_036163096.1;extra_copy_number=0
CM058243.1	Liftoff	exon	28989669	28989801	.	-	.	ID=exon-XM_036163096.1-14;Parent=rna-XM_036163096.1;Dbxref=GeneID:241915,GenBank:XM_036163096.1,MGI:MGI:2181434;gbkey=mRNA;gene=Phc3;product=polyhomeotic 3%2C transcript variant X6;transcript_id=XM_036163096.1;extra_copy_number=0
CM058243.1	Liftoff	exon	28991854	28991968	.	-	.	ID=exon-XM_036163096.1-13;Parent=rna-XM_036163096.1;Dbxref=GeneID:241915,GenBank:XM_036163096.1,MGI:MGI:2181434;gbkey=mRNA;gene=Phc3;product=polyhomeotic 3%2C transcript variant X6;transcript_id=XM_036163096.1;extra_copy_number=0
CM058243.1	Liftoff	exon	28997448	28997607	.	-	.	ID=exon-XM_036163096.1-12;Parent=rna-XM_036163096.1;Dbxref=GeneID:241915,GenBank:XM_036163096.1,MGI:MGI:2181434;gbkey=mRNA;gene=Phc3;product=polyhomeotic 3%2C transcript variant X6;transcript_id=XM_036163096.1;extra_copy_number=0
CM058243.1	Liftoff	exon	29005064	29005314	.	-	.	ID=exon-XM_036163096.1-11;Parent=rna-XM_036163096.1;Dbxref=GeneID:241915,GenBank:XM_036163096.1,MGI:MGI:2181434;gbkey=mRNA;gene=Phc3;product=polyhomeotic 3%2C transcript variant X6;transcript_id=XM_036163096.1;extra_copy_number=0
CM058243.1	Liftoff	exon	29006992	29007145	.	-	.	ID=exon-XM_036163096.1-10;Parent=rna-XM_036163096.1;Dbxref=GeneID:241915,GenBank:XM_036163096.1,MGI:MGI:2181434;gbkey=mRNA;gene=Phc3;product=polyhomeotic 3%2C transcript variant X6;transcript_id=XM_036163096.1;extra_copy_number=0
CM058243.1	Liftoff	exon	29011205	29011252	.	-	.	ID=exon-XM_036163096.1-9;Parent=rna-XM_036163096.1;Dbxref=GeneID:241915,GenBank:XM_036163096.1,MGI:MGI:2181434;gbkey=mRNA;gene=Phc3;product=polyhomeotic 3%2C transcript variant X6;transcript_id=XM_036163096.1;extra_copy_number=0
CM058243.1	Liftoff	exon	29011538	29012409	.	-	.	ID=exon-XM_036163096.1-8;Parent=rna-XM_036163096.1;Dbxref=GeneID:241915,GenBank:XM_036163096.1,MGI:MGI:2181434;gbkey=mRNA;gene=Phc3;product=polyhomeotic 3%2C transcript variant X6;transcript_id=XM_036163096.1;extra_copy_number=0
CM058243.1	Liftoff	exon	29017662	29017905	.	-	.	ID=exon-XM_036163096.1-7;Parent=rna-XM_036163096.1;Dbxref=GeneID:241915,GenBank:XM_036163096.1,MGI:MGI:2181434;gbkey=mRNA;gene=Phc3;product=polyhomeotic 3%2C transcript variant X6;transcript_id=XM_036163096.1;extra_copy_number=0
CM058243.1	Liftoff	exon	29023957	29024055	.	-	.	ID=exon-XM_036163096.1-6;Parent=rna-XM_036163096.1;Dbxref=GeneID:241915,GenBank:XM_036163096.1,MGI:MGI:2181434;gbkey=mRNA;gene=Phc3;product=polyhomeotic 3%2C transcript variant X6;transcript_id=XM_036163096.1;extra_copy_number=0
CM058243.1	Liftoff	exon	29026131	29026286	.	-	.	ID=exon-XM_036163096.1-5;Parent=rna-XM_036163096.1;Dbxref=GeneID:241915,GenBank:XM_036163096.1,MGI:MGI:2181434;gbkey=mRNA;gene=Phc3;product=polyhomeotic 3%2C transcript variant X6;transcript_id=XM_036163096.1;extra_copy_number=0
CM058243.1	Liftoff	exon	29033264	29033341	.	-	.	ID=exon-XM_036163096.1-4;Parent=rna-XM_036163096.1;Dbxref=GeneID:241915,GenBank:XM_036163096.1,MGI:MGI:2181434;gbkey=mRNA;gene=Phc3;product=polyhomeotic 3%2C transcript variant X6;transcript_id=XM_036163096.1;extra_copy_number=0
CM058243.1	Liftoff	exon	29036984	29037139	.	-	.	ID=exon-XM_036163096.1-3;Parent=rna-XM_036163096.1;Dbxref=GeneID:241915,GenBank:XM_036163096.1,MGI:MGI:2181434;gbkey=mRNA;gene=Phc3;product=polyhomeotic 3%2C transcript variant X6;transcript_id=XM_036163096.1;extra_copy_number=0
CM058243.1	Liftoff	exon	29041029	29041191	.	-	.	ID=exon-XM_036163096.1-2;Parent=rna-XM_036163096.1;Dbxref=GeneID:241915,GenBank:XM_036163096.1,MGI:MGI:2181434;gbkey=mRNA;gene=Phc3;product=polyhomeotic 3%2C transcript variant X6;transcript_id=XM_036163096.1;extra_copy_number=0
CM058243.1	Liftoff	exon	29044630	29044735	.	-	.	ID=exon-XM_036163096.1-1;Parent=rna-XM_036163096.1;Dbxref=GeneID:241915,GenBank:XM_036163096.1,MGI:MGI:2181434;gbkey=mRNA;gene=Phc3;product=polyhomeotic 3%2C transcript variant X6;transcript_id=XM_036163096.1;extra_copy_number=0
CM058243.1	Liftoff	CDS	28989508	28989552	.	-	.	ID=cds-XP_036018989.1;Parent=rna-XM_036163096.1;Dbxref=GeneID:241915,GenBank:XP_036018989.1,MGI:MGI:2181434;Name=XP_036018989.1;gbkey=CDS;gene=Phc3;product=polyhomeotic-like protein 3 isoform X6;protein_id=XP_036018989.1;extra_copy_number=0
CM058243.1	Liftoff	CDS	28989669	28989801	.	-	.	ID=cds-XP_036018989.1;Parent=rna-XM_036163096.1;Dbxref=GeneID:241915,GenBank:XP_036018989.1,MGI:MGI:2181434;Name=XP_036018989.1;gbkey=CDS;gene=Phc3;product=polyhomeotic-like protein 3 isoform X6;protein_id=XP_036018989.1;extra_copy_number=0
CM058243.1	Liftoff	CDS	28991854	28991968	.	-	.	ID=cds-XP_036018989.1;Parent=rna-XM_036163096.1;Dbxref=GeneID:241915,GenBank:XP_036018989.1,MGI:MGI:2181434;Name=XP_036018989.1;gbkey=CDS;gene=Phc3;product=polyhomeotic-like protein 3 isoform X6;protein_id=XP_036018989.1;extra_copy_number=0
CM058243.1	Liftoff	CDS	28997448	28997607	.	-	.	ID=cds-XP_036018989.1;Parent=rna-XM_036163096.1;Dbxref=GeneID:241915,GenBank:XP_036018989.1,MGI:MGI:2181434;Name=XP_036018989.1;gbkey=CDS;gene=Phc3;product=polyhomeotic-like protein 3 isoform X6;protein_id=XP_036018989.1;extra_copy_number=0
CM058243.1	Liftoff	CDS	29005064	29005314	.	-	.	ID=cds-XP_036018989.1;Parent=rna-XM_036163096.1;Dbxref=GeneID:241915,GenBank:XP_036018989.1,MGI:MGI:2181434;Name=XP_036018989.1;gbkey=CDS;gene=Phc3;product=polyhomeotic-like protein 3 isoform X6;protein_id=XP_036018989.1;extra_copy_number=0
CM058243.1	Liftoff	CDS	29006992	29007145	.	-	.	ID=cds-XP_036018989.1;Parent=rna-XM_036163096.1;Dbxref=GeneID:241915,GenBank:XP_036018989.1,MGI:MGI:2181434;Name=XP_036018989.1;gbkey=CDS;gene=Phc3;product=polyhomeotic-like protein 3 isoform X6;protein_id=XP_036018989.1;extra_copy_number=0
CM058243.1	Liftoff	CDS	29011205	29011252	.	-	.	ID=cds-XP_036018989.1;Parent=rna-XM_036163096.1;Dbxref=GeneID:241915,GenBank:XP_036018989.1,MGI:MGI:2181434;Name=XP_036018989.1;gbkey=CDS;gene=Phc3;product=polyhomeotic-like protein 3 isoform X6;protein_id=XP_036018989.1;extra_copy_number=0
CM058243.1	Liftoff	CDS	29011538	29012409	.	-	.	ID=cds-XP_036018989.1;Parent=rna-XM_036163096.1;Dbxref=GeneID:241915,GenBank:XP_036018989.1,MGI:MGI:2181434;Name=XP_036018989.1;gbkey=CDS;gene=Phc3;product=polyhomeotic-like protein 3 isoform X6;protein_id=XP_036018989.1;extra_copy_number=0
CM058243.1	Liftoff	CDS	29017662	29017905	.	-	.	ID=cds-XP_036018989.1;Parent=rna-XM_036163096.1;Dbxref=GeneID:241915,GenBank:XP_036018989.1,MGI:MGI:2181434;Name=XP_036018989.1;gbkey=CDS;gene=Phc3;product=polyhomeotic-like protein 3 isoform X6;protein_id=XP_036018989.1;extra_copy_number=0
CM058243.1	Liftoff	CDS	29023957	29024055	.	-	.	ID=cds-XP_036018989.1;Parent=rna-XM_036163096.1;Dbxref=GeneID:241915,GenBank:XP_036018989.1,MGI:MGI:2181434;Name=XP_036018989.1;gbkey=CDS;gene=Phc3;product=polyhomeotic-like protein 3 isoform X6;protein_id=XP_036018989.1;extra_copy_number=0
CM058243.1	Liftoff	CDS	29026131	29026286	.	-	.	ID=cds-XP_036018989.1;Parent=rna-XM_036163096.1;Dbxref=GeneID:241915,GenBank:XP_036018989.1,MGI:MGI:2181434;Name=XP_036018989.1;gbkey=CDS;gene=Phc3;product=polyhomeotic-like protein 3 isoform X6;protein_id=XP_036018989.1;extra_copy_number=0
CM058243.1	Liftoff	CDS	29033264	29033341	.	-	.	ID=cds-XP_036018989.1;Parent=rna-XM_036163096.1;Dbxref=GeneID:241915,GenBank:XP_036018989.1,MGI:MGI:2181434;Name=XP_036018989.1;gbkey=CDS;gene=Phc3;product=polyhomeotic-like protein 3 isoform X6;protein_id=XP_036018989.1;extra_copy_number=0
CM058243.1	Liftoff	CDS	29036984	29037139	.	-	.	ID=cds-XP_036018989.1;Parent=rna-XM_036163096.1;Dbxref=GeneID:241915,GenBank:XP_036018989.1,MGI:MGI:2181434;Name=XP_036018989.1;gbkey=CDS;gene=Phc3;product=polyhomeotic-like protein 3 isoform X6;protein_id=XP_036018989.1;extra_copy_number=0
CM058243.1	Liftoff	CDS	29041029	29041191	.	-	.	ID=cds-XP_036018989.1;Parent=rna-XM_036163096.1;Dbxref=GeneID:241915,GenBank:XP_036018989.1,MGI:MGI:2181434;Name=XP_036018989.1;gbkey=CDS;gene=Phc3;product=polyhomeotic-like protein 3 isoform X6;protein_id=XP_036018989.1;extra_copy_number=0
CM058243.1	Liftoff	CDS	29044630	29044643	.	-	.	ID=cds-XP_036018989.1;Parent=rna-XM_036163096.1;Dbxref=GeneID:241915,GenBank:XP_036018989.1,MGI:MGI:2181434;Name=XP_036018989.1;gbkey=CDS;gene=Phc3;product=polyhomeotic-like protein 3 isoform X6;protein_id=XP_036018989.1;extra_copy_number=0
CM058243.1	Liftoff	transcript	28974561	29044735	.	-	.	ID=rna-XR_389590.2;Parent=gene-Phc3;Dbxref=GeneID:241915,GenBank:XR_389590.2,MGI:MGI:2181434;Name=XR_389590.2;gbkey=misc_RNA;gene=Phc3;model_evidence=Supporting evidence includes similarity to: 7 mRNAs%2C 2 ESTs%2C 927 long SRA reads%2C and 100%25 coverage of the annotated genomic feature by RNAseq alignments%2C including 44 samples with support for all annotated introns;product=polyhomeotic 3%2C transcript variant X7;transcript_id=XR_389590.2;extra_copy_number=0
CM058243.1	Liftoff	exon	28974561	28982741	.	-	.	ID=exon-XR_389590.2-15;Parent=rna-XR_389590.2;Dbxref=GeneID:241915,GenBank:XR_389590.2,MGI:MGI:2181434;gbkey=misc_RNA;gene=Phc3;product=polyhomeotic 3%2C transcript variant X7;transcript_id=XR_389590.2;extra_copy_number=0
CM058243.1	Liftoff	exon	28989346	28989552	.	-	.	ID=exon-XR_389590.2-14;Parent=rna-XR_389590.2;Dbxref=GeneID:241915,GenBank:XR_389590.2,MGI:MGI:2181434;gbkey=misc_RNA;gene=Phc3;product=polyhomeotic 3%2C transcript variant X7;transcript_id=XR_389590.2;extra_copy_number=0
CM058243.1	Liftoff	exon	28989669	28989801	.	-	.	ID=exon-XR_389590.2-13;Parent=rna-XR_389590.2;Dbxref=GeneID:241915,GenBank:XR_389590.2,MGI:MGI:2181434;gbkey=misc_RNA;gene=Phc3;product=polyhomeotic 3%2C transcript variant X7;transcript_id=XR_389590.2;extra_copy_number=0
CM058243.1	Liftoff	exon	28991854	28991968	.	-	.	ID=exon-XR_389590.2-12;Parent=rna-XR_389590.2;Dbxref=GeneID:241915,GenBank:XR_389590.2,MGI:MGI:2181434;gbkey=misc_RNA;gene=Phc3;product=polyhomeotic 3%2C transcript variant X7;transcript_id=XR_389590.2;extra_copy_number=0
CM058243.1	Liftoff	exon	28997448	28997607	.	-	.	ID=exon-XR_389590.2-11;Parent=rna-XR_389590.2;Dbxref=GeneID:241915,GenBank:XR_389590.2,MGI:MGI:2181434;gbkey=misc_RNA;gene=Phc3;product=polyhomeotic 3%2C transcript variant X7;transcript_id=XR_389590.2;extra_copy_number=0
CM058243.1	Liftoff	exon	29005064	29005314	.	-	.	ID=exon-XR_389590.2-10;Parent=rna-XR_389590.2;Dbxref=GeneID:241915,GenBank:XR_389590.2,MGI:MGI:2181434;gbkey=misc_RNA;gene=Phc3;product=polyhomeotic 3%2C transcript variant X7;transcript_id=XR_389590.2;extra_copy_number=0
CM058243.1	Liftoff	exon	29006992	29007145	.	-	.	ID=exon-XR_389590.2-9;Parent=rna-XR_389590.2;Dbxref=GeneID:241915,GenBank:XR_389590.2,MGI:MGI:2181434;gbkey=misc_RNA;gene=Phc3;product=polyhomeotic 3%2C transcript variant X7;transcript_id=XR_389590.2;extra_copy_number=0
CM058243.1	Liftoff	exon	29011538	29012409	.	-	.	ID=exon-XR_389590.2-8;Parent=rna-XR_389590.2;Dbxref=GeneID:241915,GenBank:XR_389590.2,MGI:MGI:2181434;gbkey=misc_RNA;gene=Phc3;product=polyhomeotic 3%2C transcript variant X7;transcript_id=XR_389590.2;extra_copy_number=0
CM058243.1	Liftoff	exon	29017662	29017905	.	-	.	ID=exon-XR_389590.2-7;Parent=rna-XR_389590.2;Dbxref=GeneID:241915,GenBank:XR_389590.2,MGI:MGI:2181434;gbkey=misc_RNA;gene=Phc3;product=polyhomeotic 3%2C transcript variant X7;transcript_id=XR_389590.2;extra_copy_number=0
CM058243.1	Liftoff	exon	29023957	29024055	.	-	.	ID=exon-XR_389590.2-6;Parent=rna-XR_389590.2;Dbxref=GeneID:241915,GenBank:XR_389590.2,MGI:MGI:2181434;gbkey=misc_RNA;gene=Phc3;product=polyhomeotic 3%2C transcript variant X7;transcript_id=XR_389590.2;extra_copy_number=0
CM058243.1	Liftoff	exon	29026131	29026286	.	-	.	ID=exon-XR_389590.2-5;Parent=rna-XR_389590.2;Dbxref=GeneID:241915,GenBank:XR_389590.2,MGI:MGI:2181434;gbkey=misc_RNA;gene=Phc3;product=polyhomeotic 3%2C transcript variant X7;transcript_id=XR_389590.2;extra_copy_number=0
CM058243.1	Liftoff	exon	29033264	29033341	.	-	.	ID=exon-XR_389590.2-4;Parent=rna-XR_389590.2;Dbxref=GeneID:241915,GenBank:XR_389590.2,MGI:MGI:2181434;gbkey=misc_RNA;gene=Phc3;product=polyhomeotic 3%2C transcript variant X7;transcript_id=XR_389590.2;extra_copy_number=0
CM058243.1	Liftoff	exon	29036984	29037139	.	-	.	ID=exon-XR_389590.2-3;Parent=rna-XR_389590.2;Dbxref=GeneID:241915,GenBank:XR_389590.2,MGI:MGI:2181434;gbkey=misc_RNA;gene=Phc3;product=polyhomeotic 3%2C transcript variant X7;transcript_id=XR_389590.2;extra_copy_number=0
CM058243.1	Liftoff	exon	29041029	29041191	.	-	.	ID=exon-XR_389590.2-2;Parent=rna-XR_389590.2;Dbxref=GeneID:241915,GenBank:XR_389590.2,MGI:MGI:2181434;gbkey=misc_RNA;gene=Phc3;product=polyhomeotic 3%2C transcript variant X7;transcript_id=XR_389590.2;extra_copy_number=0
CM058243.1	Liftoff	exon	29044630	29044735	.	-	.	ID=exon-XR_389590.2-1;Parent=rna-XR_389590.2;Dbxref=GeneID:241915,GenBank:XR_389590.2,MGI:MGI:2181434;gbkey=misc_RNA;gene=Phc3;product=polyhomeotic 3%2C transcript variant X7;transcript_id=XR_389590.2;extra_copy_number=0
CM058243.1	Liftoff	transcript	28991921	29044735	.	-	.	ID=rna-XR_004941320.1;Parent=gene-Phc3;Dbxref=GeneID:241915,GenBank:XR_004941320.1,MGI:MGI:2181434;Name=XR_004941320.1;gbkey=misc_RNA;gene=Phc3;model_evidence=Supporting evidence includes similarity to: 2 mRNAs%2C 250 long SRA reads%2C and 100%25 coverage of the annotated genomic feature by RNAseq alignments%2C including 35 samples with support for all annotated introns;product=polyhomeotic 3%2C transcript variant X8;transcript_id=XR_004941320.1;extra_copy_number=0
CM058243.1	Liftoff	exon	28991921	28991968	.	-	.	ID=exon-XR_004941320.1-13;Parent=rna-XR_004941320.1;Dbxref=GeneID:241915,GenBank:XR_004941320.1,MGI:MGI:2181434;gbkey=misc_RNA;gene=Phc3;product=polyhomeotic 3%2C transcript variant X8;transcript_id=XR_004941320.1;extra_copy_number=0
CM058243.1	Liftoff	exon	28997448	28997607	.	-	.	ID=exon-XR_004941320.1-12;Parent=rna-XR_004941320.1;Dbxref=GeneID:241915,GenBank:XR_004941320.1,MGI:MGI:2181434;gbkey=misc_RNA;gene=Phc3;product=polyhomeotic 3%2C transcript variant X8;transcript_id=XR_004941320.1;extra_copy_number=0
CM058243.1	Liftoff	exon	29005064	29005314	.	-	.	ID=exon-XR_004941320.1-11;Parent=rna-XR_004941320.1;Dbxref=GeneID:241915,GenBank:XR_004941320.1,MGI:MGI:2181434;gbkey=misc_RNA;gene=Phc3;product=polyhomeotic 3%2C transcript variant X8;transcript_id=XR_004941320.1;extra_copy_number=0
CM058243.1	Liftoff	exon	29006992	29007145	.	-	.	ID=exon-XR_004941320.1-10;Parent=rna-XR_004941320.1;Dbxref=GeneID:241915,GenBank:XR_004941320.1,MGI:MGI:2181434;gbkey=misc_RNA;gene=Phc3;product=polyhomeotic 3%2C transcript variant X8;transcript_id=XR_004941320.1;extra_copy_number=0
CM058243.1	Liftoff	exon	29011205	29011273	.	-	.	ID=exon-XR_004941320.1-9;Parent=rna-XR_004941320.1;Dbxref=GeneID:241915,GenBank:XR_004941320.1,MGI:MGI:2181434;gbkey=misc_RNA;gene=Phc3;product=polyhomeotic 3%2C transcript variant X8;transcript_id=XR_004941320.1;extra_copy_number=0
CM058243.1	Liftoff	exon	29011538	29012409	.	-	.	ID=exon-XR_004941320.1-8;Parent=rna-XR_004941320.1;Dbxref=GeneID:241915,GenBank:XR_004941320.1,MGI:MGI:2181434;gbkey=misc_RNA;gene=Phc3;product=polyhomeotic 3%2C transcript variant X8;transcript_id=XR_004941320.1;extra_copy_number=0
CM058243.1	Liftoff	exon	29017662	29017905	.	-	.	ID=exon-XR_004941320.1-7;Parent=rna-XR_004941320.1;Dbxref=GeneID:241915,GenBank:XR_004941320.1,MGI:MGI:2181434;gbkey=misc_RNA;gene=Phc3;product=polyhomeotic 3%2C transcript variant X8;transcript_id=XR_004941320.1;extra_copy_number=0
CM058243.1	Liftoff	exon	29023957	29024055	.	-	.	ID=exon-XR_004941320.1-6;Parent=rna-XR_004941320.1;Dbxref=GeneID:241915,GenBank:XR_004941320.1,MGI:MGI:2181434;gbkey=misc_RNA;gene=Phc3;product=polyhomeotic 3%2C transcript variant X8;transcript_id=XR_004941320.1;extra_copy_number=0
CM058243.1	Liftoff	exon	29026131	29026286	.	-	.	ID=exon-XR_004941320.1-5;Parent=rna-XR_004941320.1;Dbxref=GeneID:241915,GenBank:XR_004941320.1,MGI:MGI:2181434;gbkey=misc_RNA;gene=Phc3;product=polyhomeotic 3%2C transcript variant X8;transcript_id=XR_004941320.1;extra_copy_number=0
CM058243.1	Liftoff	exon	29033264	29033341	.	-	.	ID=exon-XR_004941320.1-4;Parent=rna-XR_004941320.1;Dbxref=GeneID:241915,GenBank:XR_004941320.1,MGI:MGI:2181434;gbkey=misc_RNA;gene=Phc3;product=polyhomeotic 3%2C transcript variant X8;transcript_id=XR_004941320.1;extra_copy_number=0
CM058243.1	Liftoff	exon	29036984	29037139	.	-	.	ID=exon-XR_004941320.1-3;Parent=rna-XR_004941320.1;Dbxref=GeneID:241915,GenBank:XR_004941320.1,MGI:MGI:2181434;gbkey=misc_RNA;gene=Phc3;product=polyhomeotic 3%2C transcript variant X8;transcript_id=XR_004941320.1;extra_copy_number=0
CM058243.1	Liftoff	exon	29041029	29041191	.	-	.	ID=exon-XR_004941320.1-2;Parent=rna-XR_004941320.1;Dbxref=GeneID:241915,GenBank:XR_004941320.1,MGI:MGI:2181434;gbkey=misc_RNA;gene=Phc3;product=polyhomeotic 3%2C transcript variant X8;transcript_id=XR_004941320.1;extra_copy_number=0
CM058243.1	Liftoff	exon	29044630	29044735	.	-	.	ID=exon-XR_004941320.1-1;Parent=rna-XR_004941320.1;Dbxref=GeneID:241915,GenBank:XR_004941320.1,MGI:MGI:2181434;gbkey=misc_RNA;gene=Phc3;product=polyhomeotic 3%2C transcript variant X8;transcript_id=XR_004941320.1;extra_copy_number=0
CM058243.1	Liftoff	transcript	29005064	29044735	.	-	.	ID=rna-XR_004941321.1;Parent=gene-Phc3;Dbxref=GeneID:241915,GenBank:XR_004941321.1,MGI:MGI:2181434;Name=XR_004941321.1;gbkey=misc_RNA;gene=Phc3;model_evidence=Supporting evidence includes similarity to: 162 long SRA reads%2C and 100%25 coverage of the annotated genomic feature by RNAseq alignments%2C including 33 samples with support for all annotated introns;product=polyhomeotic 3%2C transcript variant X9;transcript_id=XR_004941321.1;extra_copy_number=0
CM058243.1	Liftoff	exon	29005064	29005314	.	-	.	ID=exon-XR_004941321.1-10;Parent=rna-XR_004941321.1;Dbxref=GeneID:241915,GenBank:XR_004941321.1,MGI:MGI:2181434;gbkey=misc_RNA;gene=Phc3;product=polyhomeotic 3%2C transcript variant X9;transcript_id=XR_004941321.1;extra_copy_number=0
CM058243.1	Liftoff	exon	29006992	29007145	.	-	.	ID=exon-XR_004941321.1-9;Parent=rna-XR_004941321.1;Dbxref=GeneID:241915,GenBank:XR_004941321.1,MGI:MGI:2181434;gbkey=misc_RNA;gene=Phc3;product=polyhomeotic 3%2C transcript variant X9;transcript_id=XR_004941321.1;extra_copy_number=0
CM058243.1	Liftoff	exon	29011205	29011273	.	-	.	ID=exon-XR_004941321.1-8;Parent=rna-XR_004941321.1;Dbxref=GeneID:241915,GenBank:XR_004941321.1,MGI:MGI:2181434;gbkey=misc_RNA;gene=Phc3;product=polyhomeotic 3%2C transcript variant X9;transcript_id=XR_004941321.1;extra_copy_number=0
CM058243.1	Liftoff	exon	29011538	29012409	.	-	.	ID=exon-XR_004941321.1-7;Parent=rna-XR_004941321.1;Dbxref=GeneID:241915,GenBank:XR_004941321.1,MGI:MGI:2181434;gbkey=misc_RNA;gene=Phc3;product=polyhomeotic 3%2C transcript variant X9;transcript_id=XR_004941321.1;extra_copy_number=0
CM058243.1	Liftoff	exon	29017662	29017905	.	-	.	ID=exon-XR_004941321.1-6;Parent=rna-XR_004941321.1;Dbxref=GeneID:241915,GenBank:XR_004941321.1,MGI:MGI:2181434;gbkey=misc_RNA;gene=Phc3;product=polyhomeotic 3%2C transcript variant X9;transcript_id=XR_004941321.1;extra_copy_number=0
CM058243.1	Liftoff	exon	29026131	29026286	.	-	.	ID=exon-XR_004941321.1-5;Parent=rna-XR_004941321.1;Dbxref=GeneID:241915,GenBank:XR_004941321.1,MGI:MGI:2181434;gbkey=misc_RNA;gene=Phc3;product=polyhomeotic 3%2C transcript variant X9;transcript_id=XR_004941321.1;extra_copy_number=0
CM058243.1	Liftoff	exon	29033264	29033341	.	-	.	ID=exon-XR_004941321.1-4;Parent=rna-XR_004941321.1;Dbxref=GeneID:241915,GenBank:XR_004941321.1,MGI:MGI:2181434;gbkey=misc_RNA;gene=Phc3;product=polyhomeotic 3%2C transcript variant X9;transcript_id=XR_004941321.1;extra_copy_number=0
CM058243.1	Liftoff	exon	29036984	29037139	.	-	.	ID=exon-XR_004941321.1-3;Parent=rna-XR_004941321.1;Dbxref=GeneID:241915,GenBank:XR_004941321.1,MGI:MGI:2181434;gbkey=misc_RNA;gene=Phc3;product=polyhomeotic 3%2C transcript variant X9;transcript_id=XR_004941321.1;extra_copy_number=0
CM058243.1	Liftoff	exon	29041029	29041191	.	-	.	ID=exon-XR_004941321.1-2;Parent=rna-XR_004941321.1;Dbxref=GeneID:241915,GenBank:XR_004941321.1,MGI:MGI:2181434;gbkey=misc_RNA;gene=Phc3;product=polyhomeotic 3%2C transcript variant X9;transcript_id=XR_004941321.1;extra_copy_number=0
CM058243.1	Liftoff	exon	29044630	29044735	.	-	.	ID=exon-XR_004941321.1-1;Parent=rna-XR_004941321.1;Dbxref=GeneID:241915,GenBank:XR_004941321.1,MGI:MGI:2181434;gbkey=misc_RNA;gene=Phc3;product=polyhomeotic 3%2C transcript variant X9;transcript_id=XR_004941321.1;extra_copy_number=0
CM058243.1	Liftoff	pseudogene	29048161	29050371	.	+	.	ID=gene-Gm2979;Dbxref=GeneID:100040809,MGI:MGI:3781157;Name=Gm2979;description=predicted gene 2979;gbkey=Gene;gene=Gm2979;gene_biotype=pseudogene;pseudo=true;coverage=1.0;sequence_ID=1.0;extra_copy_number=0;copy_num_ID=gene-Gm2979_0
CM058243.1	Liftoff	exon	29048161	29048164	.	+	.	ID=id-Gm2979;Parent=gene-Gm2979;Dbxref=GeneID:100040809,MGI:MGI:3781157;gbkey=exon;gene=Gm2979;model_evidence=Supporting evidence includes similarity to: 4 Proteins%2C and 7%25 coverage of the annotated genomic feature by RNAseq alignments;pseudo=true;extra_copy_number=0
CM058243.1	Liftoff	exon	29049871	29050371	.	+	.	ID=id-Gm2979-2;Parent=gene-Gm2979;Dbxref=GeneID:100040809,MGI:MGI:3781157;gbkey=exon;gene=Gm2979;model_evidence=Supporting evidence includes similarity to: 4 Proteins%2C and 7%25 coverage of the annotated genomic feature by RNAseq alignments;pseudo=true;extra_copy_number=0
CM058243.1	Liftoff	gene	29071002	29128005	.	+	.	ID=gene-Prkci;Dbxref=GeneID:18759,MGI:MGI:99260;Name=Prkci;description=protein kinase C%2C iota;gbkey=Gene;gene=Prkci;gene_biotype=protein_coding;gene_synonym=2310021H13Rik,aPKClambda,mKIAA4165,Pkci,Pkcl,PKClambda,Prkcl;coverage=1.0;sequence_ID=1.0;valid_ORFs=2;extra_copy_number=0;copy_num_ID=gene-Prkci_0
CM058243.1	Liftoff	mRNA	29071002	29127997	.	+	.	ID=rna-XM_006535411.5;Parent=gene-Prkci;Dbxref=GeneID:18759,GenBank:XM_006535411.5,MGI:MGI:99260;Name=XM_006535411.5;gbkey=mRNA;gene=Prkci;model_evidence=Supporting evidence includes similarity to: 1 mRNA%2C 20 ESTs%2C 7 Proteins%2C 999 long SRA reads%2C and 100%25 coverage of the annotated genomic feature by RNAseq alignments%2C including 39 samples with support for all annotated introns;product=protein kinase C%2C iota%2C transcript variant X1;transcript_id=XM_006535411.5;matches_ref_protein=True;valid_ORF=True;extra_copy_number=0
CM058243.1	Liftoff	exon	29071002	29071343	.	+	.	ID=exon-XM_006535411.5-1;Parent=rna-XM_006535411.5;Dbxref=GeneID:18759,GenBank:XM_006535411.5,MGI:MGI:99260;gbkey=mRNA;gene=Prkci;product=protein kinase C%2C iota%2C transcript variant X1;transcript_id=XM_006535411.5;extra_copy_number=0
CM058243.1	Liftoff	exon	29093809	29093930	.	+	.	ID=exon-XM_006535411.5-2;Parent=rna-XM_006535411.5;Dbxref=GeneID:18759,GenBank:XM_006535411.5,MGI:MGI:99260;gbkey=mRNA;gene=Prkci;product=protein kinase C%2C iota%2C transcript variant X1;transcript_id=XM_006535411.5;extra_copy_number=0
CM058243.1	Liftoff	exon	29101514	29101564	.	+	.	ID=exon-XM_006535411.5-3;Parent=rna-XM_006535411.5;Dbxref=GeneID:18759,GenBank:XM_006535411.5,MGI:MGI:99260;gbkey=mRNA;gene=Prkci;product=protein kinase C%2C iota%2C transcript variant X1;transcript_id=XM_006535411.5;extra_copy_number=0
CM058243.1	Liftoff	exon	29104747	29104832	.	+	.	ID=exon-XM_006535411.5-4;Parent=rna-XM_006535411.5;Dbxref=GeneID:18759,GenBank:XM_006535411.5,MGI:MGI:99260;gbkey=mRNA;gene=Prkci;product=protein kinase C%2C iota%2C transcript variant X1;transcript_id=XM_006535411.5;extra_copy_number=0
CM058243.1	Liftoff	exon	29106345	29106485	.	+	.	ID=exon-XM_006535411.5-5;Parent=rna-XM_006535411.5;Dbxref=GeneID:18759,GenBank:XM_006535411.5,MGI:MGI:99260;gbkey=mRNA;gene=Prkci;product=protein kinase C%2C iota%2C transcript variant X1;transcript_id=XM_006535411.5;extra_copy_number=0
CM058243.1	Liftoff	exon	29108439	29108490	.	+	.	ID=exon-XM_006535411.5-6;Parent=rna-XM_006535411.5;Dbxref=GeneID:18759,GenBank:XM_006535411.5,MGI:MGI:99260;gbkey=mRNA;gene=Prkci;product=protein kinase C%2C iota%2C transcript variant X1;transcript_id=XM_006535411.5;extra_copy_number=0
CM058243.1	Liftoff	exon	29109760	29109818	.	+	.	ID=exon-XM_006535411.5-7;Parent=rna-XM_006535411.5;Dbxref=GeneID:18759,GenBank:XM_006535411.5,MGI:MGI:99260;gbkey=mRNA;gene=Prkci;product=protein kinase C%2C iota%2C transcript variant X1;transcript_id=XM_006535411.5;extra_copy_number=0
CM058243.1	Liftoff	exon	29113111	29113287	.	+	.	ID=exon-XM_006535411.5-8;Parent=rna-XM_006535411.5;Dbxref=GeneID:18759,GenBank:XM_006535411.5,MGI:MGI:99260;gbkey=mRNA;gene=Prkci;product=protein kinase C%2C iota%2C transcript variant X1;transcript_id=XM_006535411.5;extra_copy_number=0
CM058243.1	Liftoff	exon	29113715	29113812	.	+	.	ID=exon-XM_006535411.5-9;Parent=rna-XM_006535411.5;Dbxref=GeneID:18759,GenBank:XM_006535411.5,MGI:MGI:99260;gbkey=mRNA;gene=Prkci;product=protein kinase C%2C iota%2C transcript variant X1;transcript_id=XM_006535411.5;extra_copy_number=0
CM058243.1	Liftoff	exon	29114294	29114380	.	+	.	ID=exon-XM_006535411.5-10;Parent=rna-XM_006535411.5;Dbxref=GeneID:18759,GenBank:XM_006535411.5,MGI:MGI:99260;gbkey=mRNA;gene=Prkci;product=protein kinase C%2C iota%2C transcript variant X1;transcript_id=XM_006535411.5;extra_copy_number=0
CM058243.1	Liftoff	exon	29114633	29114768	.	+	.	ID=exon-XM_006535411.5-11;Parent=rna-XM_006535411.5;Dbxref=GeneID:18759,GenBank:XM_006535411.5,MGI:MGI:99260;gbkey=mRNA;gene=Prkci;product=protein kinase C%2C iota%2C transcript variant X1;transcript_id=XM_006535411.5;extra_copy_number=0
CM058243.1	Liftoff	exon	29116707	29116794	.	+	.	ID=exon-XM_006535411.5-12;Parent=rna-XM_006535411.5;Dbxref=GeneID:18759,GenBank:XM_006535411.5,MGI:MGI:99260;gbkey=mRNA;gene=Prkci;product=protein kinase C%2C iota%2C transcript variant X1;transcript_id=XM_006535411.5;extra_copy_number=0
CM058243.1	Liftoff	exon	29118956	29119081	.	+	.	ID=exon-XM_006535411.5-13;Parent=rna-XM_006535411.5;Dbxref=GeneID:18759,GenBank:XM_006535411.5,MGI:MGI:99260;gbkey=mRNA;gene=Prkci;product=protein kinase C%2C iota%2C transcript variant X1;transcript_id=XM_006535411.5;extra_copy_number=0
CM058243.1	Liftoff	exon	29120147	29120226	.	+	.	ID=exon-XM_006535411.5-14;Parent=rna-XM_006535411.5;Dbxref=GeneID:18759,GenBank:XM_006535411.5,MGI:MGI:99260;gbkey=mRNA;gene=Prkci;product=protein kinase C%2C iota%2C transcript variant X1;transcript_id=XM_006535411.5;extra_copy_number=0
CM058243.1	Liftoff	exon	29121738	29121827	.	+	.	ID=exon-XM_006535411.5-15;Parent=rna-XM_006535411.5;Dbxref=GeneID:18759,GenBank:XM_006535411.5,MGI:MGI:99260;gbkey=mRNA;gene=Prkci;product=protein kinase C%2C iota%2C transcript variant X1;transcript_id=XM_006535411.5;extra_copy_number=0
CM058243.1	Liftoff	exon	29122237	29122352	.	+	.	ID=exon-XM_006535411.5-16;Parent=rna-XM_006535411.5;Dbxref=GeneID:18759,GenBank:XM_006535411.5,MGI:MGI:99260;gbkey=mRNA;gene=Prkci;product=protein kinase C%2C iota%2C transcript variant X1;transcript_id=XM_006535411.5;extra_copy_number=0
CM058243.1	Liftoff	exon	29125455	29127997	.	+	.	ID=exon-XM_006535411.5-17;Parent=rna-XM_006535411.5;Dbxref=GeneID:18759,GenBank:XM_006535411.5,MGI:MGI:99260;gbkey=mRNA;gene=Prkci;product=protein kinase C%2C iota%2C transcript variant X1;transcript_id=XM_006535411.5;extra_copy_number=0
CM058243.1	Liftoff	CDS	29071243	29071343	.	+	.	ID=cds-XP_006535474.2;Parent=rna-XM_006535411.5;Dbxref=GeneID:18759,GenBank:XP_006535474.2,MGI:MGI:99260;Name=XP_006535474.2;gbkey=CDS;gene=Prkci;product=protein kinase C iota type isoform X1;protein_id=XP_006535474.2;extra_copy_number=0
CM058243.1	Liftoff	CDS	29093809	29093930	.	+	.	ID=cds-XP_006535474.2;Parent=rna-XM_006535411.5;Dbxref=GeneID:18759,GenBank:XP_006535474.2,MGI:MGI:99260;Name=XP_006535474.2;gbkey=CDS;gene=Prkci;product=protein kinase C iota type isoform X1;protein_id=XP_006535474.2;extra_copy_number=0
CM058243.1	Liftoff	CDS	29101514	29101564	.	+	.	ID=cds-XP_006535474.2;Parent=rna-XM_006535411.5;Dbxref=GeneID:18759,GenBank:XP_006535474.2,MGI:MGI:99260;Name=XP_006535474.2;gbkey=CDS;gene=Prkci;product=protein kinase C iota type isoform X1;protein_id=XP_006535474.2;extra_copy_number=0
CM058243.1	Liftoff	CDS	29104747	29104832	.	+	.	ID=cds-XP_006535474.2;Parent=rna-XM_006535411.5;Dbxref=GeneID:18759,GenBank:XP_006535474.2,MGI:MGI:99260;Name=XP_006535474.2;gbkey=CDS;gene=Prkci;product=protein kinase C iota type isoform X1;protein_id=XP_006535474.2;extra_copy_number=0
CM058243.1	Liftoff	CDS	29106345	29106485	.	+	.	ID=cds-XP_006535474.2;Parent=rna-XM_006535411.5;Dbxref=GeneID:18759,GenBank:XP_006535474.2,MGI:MGI:99260;Name=XP_006535474.2;gbkey=CDS;gene=Prkci;product=protein kinase C iota type isoform X1;protein_id=XP_006535474.2;extra_copy_number=0
CM058243.1	Liftoff	CDS	29108439	29108490	.	+	.	ID=cds-XP_006535474.2;Parent=rna-XM_006535411.5;Dbxref=GeneID:18759,GenBank:XP_006535474.2,MGI:MGI:99260;Name=XP_006535474.2;gbkey=CDS;gene=Prkci;product=protein kinase C iota type isoform X1;protein_id=XP_006535474.2;extra_copy_number=0
CM058243.1	Liftoff	CDS	29109760	29109818	.	+	.	ID=cds-XP_006535474.2;Parent=rna-XM_006535411.5;Dbxref=GeneID:18759,GenBank:XP_006535474.2,MGI:MGI:99260;Name=XP_006535474.2;gbkey=CDS;gene=Prkci;product=protein kinase C iota type isoform X1;protein_id=XP_006535474.2;extra_copy_number=0
CM058243.1	Liftoff	CDS	29113111	29113287	.	+	.	ID=cds-XP_006535474.2;Parent=rna-XM_006535411.5;Dbxref=GeneID:18759,GenBank:XP_006535474.2,MGI:MGI:99260;Name=XP_006535474.2;gbkey=CDS;gene=Prkci;product=protein kinase C iota type isoform X1;protein_id=XP_006535474.2;extra_copy_number=0
CM058243.1	Liftoff	CDS	29113715	29113812	.	+	.	ID=cds-XP_006535474.2;Parent=rna-XM_006535411.5;Dbxref=GeneID:18759,GenBank:XP_006535474.2,MGI:MGI:99260;Name=XP_006535474.2;gbkey=CDS;gene=Prkci;product=protein kinase C iota type isoform X1;protein_id=XP_006535474.2;extra_copy_number=0
CM058243.1	Liftoff	CDS	29114294	29114380	.	+	.	ID=cds-XP_006535474.2;Parent=rna-XM_006535411.5;Dbxref=GeneID:18759,GenBank:XP_006535474.2,MGI:MGI:99260;Name=XP_006535474.2;gbkey=CDS;gene=Prkci;product=protein kinase C iota type isoform X1;protein_id=XP_006535474.2;extra_copy_number=0
CM058243.1	Liftoff	CDS	29114633	29114768	.	+	.	ID=cds-XP_006535474.2;Parent=rna-XM_006535411.5;Dbxref=GeneID:18759,GenBank:XP_006535474.2,MGI:MGI:99260;Name=XP_006535474.2;gbkey=CDS;gene=Prkci;product=protein kinase C iota type isoform X1;protein_id=XP_006535474.2;extra_copy_number=0
CM058243.1	Liftoff	CDS	29116707	29116794	.	+	.	ID=cds-XP_006535474.2;Parent=rna-XM_006535411.5;Dbxref=GeneID:18759,GenBank:XP_006535474.2,MGI:MGI:99260;Name=XP_006535474.2;gbkey=CDS;gene=Prkci;product=protein kinase C iota type isoform X1;protein_id=XP_006535474.2;extra_copy_number=0
CM058243.1	Liftoff	CDS	29118956	29119081	.	+	.	ID=cds-XP_006535474.2;Parent=rna-XM_006535411.5;Dbxref=GeneID:18759,GenBank:XP_006535474.2,MGI:MGI:99260;Name=XP_006535474.2;gbkey=CDS;gene=Prkci;product=protein kinase C iota type isoform X1;protein_id=XP_006535474.2;extra_copy_number=0
CM058243.1	Liftoff	CDS	29120147	29120226	.	+	.	ID=cds-XP_006535474.2;Parent=rna-XM_006535411.5;Dbxref=GeneID:18759,GenBank:XP_006535474.2,MGI:MGI:99260;Name=XP_006535474.2;gbkey=CDS;gene=Prkci;product=protein kinase C iota type isoform X1;protein_id=XP_006535474.2;extra_copy_number=0
CM058243.1	Liftoff	CDS	29121738	29121827	.	+	.	ID=cds-XP_006535474.2;Parent=rna-XM_006535411.5;Dbxref=GeneID:18759,GenBank:XP_006535474.2,MGI:MGI:99260;Name=XP_006535474.2;gbkey=CDS;gene=Prkci;product=protein kinase C iota type isoform X1;protein_id=XP_006535474.2;extra_copy_number=0
CM058243.1	Liftoff	CDS	29122237	29122352	.	+	.	ID=cds-XP_006535474.2;Parent=rna-XM_006535411.5;Dbxref=GeneID:18759,GenBank:XP_006535474.2,MGI:MGI:99260;Name=XP_006535474.2;gbkey=CDS;gene=Prkci;product=protein kinase C iota type isoform X1;protein_id=XP_006535474.2;extra_copy_number=0
CM058243.1	Liftoff	CDS	29125455	29125542	.	+	.	ID=cds-XP_006535474.2;Parent=rna-XM_006535411.5;Dbxref=GeneID:18759,GenBank:XP_006535474.2,MGI:MGI:99260;Name=XP_006535474.2;gbkey=CDS;gene=Prkci;product=protein kinase C iota type isoform X1;protein_id=XP_006535474.2;extra_copy_number=0
CM058243.1	Liftoff	mRNA	29071029	29128005	.	+	.	ID=rna-NM_008857.3;Parent=gene-Prkci;Dbxref=GeneID:18759,GenBank:NM_008857.3,MGI:MGI:99260;Name=NM_008857.3;gbkey=mRNA;gene=Prkci;product=protein kinase C%2C iota;tag=RefSeq Select;transcript_id=NM_008857.3;matches_ref_protein=True;valid_ORF=True;extra_copy_number=0
CM058243.1	Liftoff	exon	29071029	29071343	.	+	.	ID=exon-NM_008857.3-1;Parent=rna-NM_008857.3;Dbxref=GeneID:18759,GenBank:NM_008857.3,MGI:MGI:99260;gbkey=mRNA;gene=Prkci;product=protein kinase C%2C iota;tag=RefSeq Select;transcript_id=NM_008857.3;extra_copy_number=0
CM058243.1	Liftoff	exon	29093809	29093930	.	+	.	ID=exon-NM_008857.3-2;Parent=rna-NM_008857.3;Dbxref=GeneID:18759,GenBank:NM_008857.3,MGI:MGI:99260;gbkey=mRNA;gene=Prkci;product=protein kinase C%2C iota;tag=RefSeq Select;transcript_id=NM_008857.3;extra_copy_number=0
CM058243.1	Liftoff	exon	29100391	29100480	.	+	.	ID=exon-NM_008857.3-3;Parent=rna-NM_008857.3;Dbxref=GeneID:18759,GenBank:NM_008857.3,MGI:MGI:99260;gbkey=mRNA;gene=Prkci;product=protein kinase C%2C iota;tag=RefSeq Select;transcript_id=NM_008857.3;extra_copy_number=0
CM058243.1	Liftoff	exon	29101514	29101564	.	+	.	ID=exon-NM_008857.3-4;Parent=rna-NM_008857.3;Dbxref=GeneID:18759,GenBank:NM_008857.3,MGI:MGI:99260;gbkey=mRNA;gene=Prkci;product=protein kinase C%2C iota;tag=RefSeq Select;transcript_id=NM_008857.3;extra_copy_number=0
CM058243.1	Liftoff	exon	29104747	29104832	.	+	.	ID=exon-NM_008857.3-5;Parent=rna-NM_008857.3;Dbxref=GeneID:18759,GenBank:NM_008857.3,MGI:MGI:99260;gbkey=mRNA;gene=Prkci;product=protein kinase C%2C iota;tag=RefSeq Select;transcript_id=NM_008857.3;extra_copy_number=0
CM058243.1	Liftoff	exon	29106345	29106485	.	+	.	ID=exon-NM_008857.3-6;Parent=rna-NM_008857.3;Dbxref=GeneID:18759,GenBank:NM_008857.3,MGI:MGI:99260;gbkey=mRNA;gene=Prkci;product=protein kinase C%2C iota;tag=RefSeq Select;transcript_id=NM_008857.3;extra_copy_number=0
CM058243.1	Liftoff	exon	29108439	29108490	.	+	.	ID=exon-NM_008857.3-7;Parent=rna-NM_008857.3;Dbxref=GeneID:18759,GenBank:NM_008857.3,MGI:MGI:99260;gbkey=mRNA;gene=Prkci;product=protein kinase C%2C iota;tag=RefSeq Select;transcript_id=NM_008857.3;extra_copy_number=0
CM058243.1	Liftoff	exon	29109760	29109818	.	+	.	ID=exon-NM_008857.3-8;Parent=rna-NM_008857.3;Dbxref=GeneID:18759,GenBank:NM_008857.3,MGI:MGI:99260;gbkey=mRNA;gene=Prkci;product=protein kinase C%2C iota;tag=RefSeq Select;transcript_id=NM_008857.3;extra_copy_number=0
CM058243.1	Liftoff	exon	29113111	29113287	.	+	.	ID=exon-NM_008857.3-9;Parent=rna-NM_008857.3;Dbxref=GeneID:18759,GenBank:NM_008857.3,MGI:MGI:99260;gbkey=mRNA;gene=Prkci;product=protein kinase C%2C iota;tag=RefSeq Select;transcript_id=NM_008857.3;extra_copy_number=0
CM058243.1	Liftoff	exon	29113715	29113812	.	+	.	ID=exon-NM_008857.3-10;Parent=rna-NM_008857.3;Dbxref=GeneID:18759,GenBank:NM_008857.3,MGI:MGI:99260;gbkey=mRNA;gene=Prkci;product=protein kinase C%2C iota;tag=RefSeq Select;transcript_id=NM_008857.3;extra_copy_number=0
CM058243.1	Liftoff	exon	29114294	29114380	.	+	.	ID=exon-NM_008857.3-11;Parent=rna-NM_008857.3;Dbxref=GeneID:18759,GenBank:NM_008857.3,MGI:MGI:99260;gbkey=mRNA;gene=Prkci;product=protein kinase C%2C iota;tag=RefSeq Select;transcript_id=NM_008857.3;extra_copy_number=0
CM058243.1	Liftoff	exon	29114633	29114768	.	+	.	ID=exon-NM_008857.3-12;Parent=rna-NM_008857.3;Dbxref=GeneID:18759,GenBank:NM_008857.3,MGI:MGI:99260;gbkey=mRNA;gene=Prkci;product=protein kinase C%2C iota;tag=RefSeq Select;transcript_id=NM_008857.3;extra_copy_number=0
CM058243.1	Liftoff	exon	29116707	29116794	.	+	.	ID=exon-NM_008857.3-13;Parent=rna-NM_008857.3;Dbxref=GeneID:18759,GenBank:NM_008857.3,MGI:MGI:99260;gbkey=mRNA;gene=Prkci;product=protein kinase C%2C iota;tag=RefSeq Select;transcript_id=NM_008857.3;extra_copy_number=0
CM058243.1	Liftoff	exon	29118956	29119081	.	+	.	ID=exon-NM_008857.3-14;Parent=rna-NM_008857.3;Dbxref=GeneID:18759,GenBank:NM_008857.3,MGI:MGI:99260;gbkey=mRNA;gene=Prkci;product=protein kinase C%2C iota;tag=RefSeq Select;transcript_id=NM_008857.3;extra_copy_number=0
CM058243.1	Liftoff	exon	29120147	29120226	.	+	.	ID=exon-NM_008857.3-15;Parent=rna-NM_008857.3;Dbxref=GeneID:18759,GenBank:NM_008857.3,MGI:MGI:99260;gbkey=mRNA;gene=Prkci;product=protein kinase C%2C iota;tag=RefSeq Select;transcript_id=NM_008857.3;extra_copy_number=0
CM058243.1	Liftoff	exon	29121738	29121827	.	+	.	ID=exon-NM_008857.3-16;Parent=rna-NM_008857.3;Dbxref=GeneID:18759,GenBank:NM_008857.3,MGI:MGI:99260;gbkey=mRNA;gene=Prkci;product=protein kinase C%2C iota;tag=RefSeq Select;transcript_id=NM_008857.3;extra_copy_number=0
CM058243.1	Liftoff	exon	29122237	29122352	.	+	.	ID=exon-NM_008857.3-17;Parent=rna-NM_008857.3;Dbxref=GeneID:18759,GenBank:NM_008857.3,MGI:MGI:99260;gbkey=mRNA;gene=Prkci;product=protein kinase C%2C iota;tag=RefSeq Select;transcript_id=NM_008857.3;extra_copy_number=0
CM058243.1	Liftoff	exon	29125455	29128005	.	+	.	ID=exon-NM_008857.3-18;Parent=rna-NM_008857.3;Dbxref=GeneID:18759,GenBank:NM_008857.3,MGI:MGI:99260;gbkey=mRNA;gene=Prkci;product=protein kinase C%2C iota;tag=RefSeq Select;transcript_id=NM_008857.3;extra_copy_number=0
CM058243.1	Liftoff	CDS	29071243	29071343	.	+	.	ID=cds-NP_032883.2;Parent=rna-NM_008857.3;Dbxref=CCDS:CCDS17289.2,GeneID:18759,GenBank:NP_032883.2,MGI:MGI:99260;Name=NP_032883.2;gbkey=CDS;gene=Prkci;product=protein kinase C iota type;protein_id=NP_032883.2;tag=RefSeq Select;extra_copy_number=0
CM058243.1	Liftoff	CDS	29093809	29093930	.	+	.	ID=cds-NP_032883.2;Parent=rna-NM_008857.3;Dbxref=CCDS:CCDS17289.2,GeneID:18759,GenBank:NP_032883.2,MGI:MGI:99260;Name=NP_032883.2;gbkey=CDS;gene=Prkci;product=protein kinase C iota type;protein_id=NP_032883.2;tag=RefSeq Select;extra_copy_number=0
CM058243.1	Liftoff	CDS	29100391	29100480	.	+	.	ID=cds-NP_032883.2;Parent=rna-NM_008857.3;Dbxref=CCDS:CCDS17289.2,GeneID:18759,GenBank:NP_032883.2,MGI:MGI:99260;Name=NP_032883.2;gbkey=CDS;gene=Prkci;product=protein kinase C iota type;protein_id=NP_032883.2;tag=RefSeq Select;extra_copy_number=0
CM058243.1	Liftoff	CDS	29101514	29101564	.	+	.	ID=cds-NP_032883.2;Parent=rna-NM_008857.3;Dbxref=CCDS:CCDS17289.2,GeneID:18759,GenBank:NP_032883.2,MGI:MGI:99260;Name=NP_032883.2;gbkey=CDS;gene=Prkci;product=protein kinase C iota type;protein_id=NP_032883.2;tag=RefSeq Select;extra_copy_number=0
CM058243.1	Liftoff	CDS	29104747	29104832	.	+	.	ID=cds-NP_032883.2;Parent=rna-NM_008857.3;Dbxref=CCDS:CCDS17289.2,GeneID:18759,GenBank:NP_032883.2,MGI:MGI:99260;Name=NP_032883.2;gbkey=CDS;gene=Prkci;product=protein kinase C iota type;protein_id=NP_032883.2;tag=RefSeq Select;extra_copy_number=0
CM058243.1	Liftoff	CDS	29106345	29106485	.	+	.	ID=cds-NP_032883.2;Parent=rna-NM_008857.3;Dbxref=CCDS:CCDS17289.2,GeneID:18759,GenBank:NP_032883.2,MGI:MGI:99260;Name=NP_032883.2;gbkey=CDS;gene=Prkci;product=protein kinase C iota type;protein_id=NP_032883.2;tag=RefSeq Select;extra_copy_number=0
CM058243.1	Liftoff	CDS	29108439	29108490	.	+	.	ID=cds-NP_032883.2;Parent=rna-NM_008857.3;Dbxref=CCDS:CCDS17289.2,GeneID:18759,GenBank:NP_032883.2,MGI:MGI:99260;Name=NP_032883.2;gbkey=CDS;gene=Prkci;product=protein kinase C iota type;protein_id=NP_032883.2;tag=RefSeq Select;extra_copy_number=0
CM058243.1	Liftoff	CDS	29109760	29109818	.	+	.	ID=cds-NP_032883.2;Parent=rna-NM_008857.3;Dbxref=CCDS:CCDS17289.2,GeneID:18759,GenBank:NP_032883.2,MGI:MGI:99260;Name=NP_032883.2;gbkey=CDS;gene=Prkci;product=protein kinase C iota type;protein_id=NP_032883.2;tag=RefSeq Select;extra_copy_number=0
CM058243.1	Liftoff	CDS	29113111	29113287	.	+	.	ID=cds-NP_032883.2;Parent=rna-NM_008857.3;Dbxref=CCDS:CCDS17289.2,GeneID:18759,GenBank:NP_032883.2,MGI:MGI:99260;Name=NP_032883.2;gbkey=CDS;gene=Prkci;product=protein kinase C iota type;protein_id=NP_032883.2;tag=RefSeq Select;extra_copy_number=0
CM058243.1	Liftoff	CDS	29113715	29113812	.	+	.	ID=cds-NP_032883.2;Parent=rna-NM_008857.3;Dbxref=CCDS:CCDS17289.2,GeneID:18759,GenBank:NP_032883.2,MGI:MGI:99260;Name=NP_032883.2;gbkey=CDS;gene=Prkci;product=protein kinase C iota type;protein_id=NP_032883.2;tag=RefSeq Select;extra_copy_number=0
CM058243.1	Liftoff	CDS	29114294	29114380	.	+	.	ID=cds-NP_032883.2;Parent=rna-NM_008857.3;Dbxref=CCDS:CCDS17289.2,GeneID:18759,GenBank:NP_032883.2,MGI:MGI:99260;Name=NP_032883.2;gbkey=CDS;gene=Prkci;product=protein kinase C iota type;protein_id=NP_032883.2;tag=RefSeq Select;extra_copy_number=0
CM058243.1	Liftoff	CDS	29114633	29114768	.	+	.	ID=cds-NP_032883.2;Parent=rna-NM_008857.3;Dbxref=CCDS:CCDS17289.2,GeneID:18759,GenBank:NP_032883.2,MGI:MGI:99260;Name=NP_032883.2;gbkey=CDS;gene=Prkci;product=protein kinase C iota type;protein_id=NP_032883.2;tag=RefSeq Select;extra_copy_number=0
CM058243.1	Liftoff	CDS	29116707	29116794	.	+	.	ID=cds-NP_032883.2;Parent=rna-NM_008857.3;Dbxref=CCDS:CCDS17289.2,GeneID:18759,GenBank:NP_032883.2,MGI:MGI:99260;Name=NP_032883.2;gbkey=CDS;gene=Prkci;product=protein kinase C iota type;protein_id=NP_032883.2;tag=RefSeq Select;extra_copy_number=0
CM058243.1	Liftoff	CDS	29118956	29119081	.	+	.	ID=cds-NP_032883.2;Parent=rna-NM_008857.3;Dbxref=CCDS:CCDS17289.2,GeneID:18759,GenBank:NP_032883.2,MGI:MGI:99260;Name=NP_032883.2;gbkey=CDS;gene=Prkci;product=protein kinase C iota type;protein_id=NP_032883.2;tag=RefSeq Select;extra_copy_number=0
CM058243.1	Liftoff	CDS	29120147	29120226	.	+	.	ID=cds-NP_032883.2;Parent=rna-NM_008857.3;Dbxref=CCDS:CCDS17289.2,GeneID:18759,GenBank:NP_032883.2,MGI:MGI:99260;Name=NP_032883.2;gbkey=CDS;gene=Prkci;product=protein kinase C iota type;protein_id=NP_032883.2;tag=RefSeq Select;extra_copy_number=0
CM058243.1	Liftoff	CDS	29121738	29121827	.	+	.	ID=cds-NP_032883.2;Parent=rna-NM_008857.3;Dbxref=CCDS:CCDS17289.2,GeneID:18759,GenBank:NP_032883.2,MGI:MGI:99260;Name=NP_032883.2;gbkey=CDS;gene=Prkci;product=protein kinase C iota type;protein_id=NP_032883.2;tag=RefSeq Select;extra_copy_number=0
CM058243.1	Liftoff	CDS	29122237	29122352	.	+	.	ID=cds-NP_032883.2;Parent=rna-NM_008857.3;Dbxref=CCDS:CCDS17289.2,GeneID:18759,GenBank:NP_032883.2,MGI:MGI:99260;Name=NP_032883.2;gbkey=CDS;gene=Prkci;product=protein kinase C iota type;protein_id=NP_032883.2;tag=RefSeq Select;extra_copy_number=0
CM058243.1	Liftoff	CDS	29125455	29125542	.	+	.	ID=cds-NP_032883.2;Parent=rna-NM_008857.3;Dbxref=CCDS:CCDS17289.2,GeneID:18759,GenBank:NP_032883.2,MGI:MGI:99260;Name=NP_032883.2;gbkey=CDS;gene=Prkci;product=protein kinase C iota type;protein_id=NP_032883.2;tag=RefSeq Select;extra_copy_number=0
CM058243.1	Liftoff	gene	29114231	29114293	.	+	.	ID=gene-Mir7008;Dbxref=GeneID:102465610,MGI:MGI:5531134,miRBase:MI0022857;Name=Mir7008;description=microRNA 7008;gbkey=Gene;gene=Mir7008;gene_biotype=miRNA;gene_synonym=Gm27752,mmu-mir-7008;coverage=1.0;sequence_ID=1.0;extra_copy_number=0;copy_num_ID=gene-Mir7008_0
CM058243.1	Liftoff	primary_transcript	29114231	29114293	.	+	.	ID=rna-NR_105975.1;Parent=gene-Mir7008;Dbxref=GeneID:102465610,GenBank:NR_105975.1,MGI:MGI:5531134,miRBase:MI0022857;Name=NR_105975.1;gbkey=precursor_RNA;gene=Mir7008;product=microRNA 7008;transcript_id=NR_105975.1;extra_copy_number=0
CM058243.1	Liftoff	exon	29114231	29114293	.	+	.	ID=exon-NR_105975.1-1;Parent=rna-NR_105975.1;Dbxref=GeneID:102465610,GenBank:NR_105975.1,MGI:MGI:5531134,miRBase:MI0022857;gbkey=precursor_RNA;gene=Mir7008;product=microRNA 7008;transcript_id=NR_105975.1;extra_copy_number=0
CM058243.1	Liftoff	gene	29136192	29141960	.	+	.	ID=gene-Gm33641;Dbxref=GeneID:102636630,MGI:MGI:5592800;Name=Gm33641;description=predicted gene%2C 33641;gbkey=Gene;gene=Gm33641;gene_biotype=lncRNA;coverage=1.0;sequence_ID=1.0;extra_copy_number=0;copy_num_ID=gene-Gm33641_0
CM058243.1	Liftoff	lnc_RNA	29136192	29141960	.	+	.	ID=rna-XR_389646.5;Parent=gene-Gm33641;Dbxref=GeneID:102636630,GenBank:XR_389646.5,MGI:MGI:5592800;Name=XR_389646.5;gbkey=ncRNA;gene=Gm33641;model_evidence=Supporting evidence includes similarity to: 100%25 coverage of the annotated genomic feature by RNAseq alignments%2C including 6 samples with support for all annotated introns;product=predicted gene%2C 33641%2C transcript variant X1;transcript_id=XR_389646.5;extra_copy_number=0
CM058243.1	Liftoff	exon	29136192	29136726	.	+	.	ID=exon-XR_389646.5-1;Parent=rna-XR_389646.5;Dbxref=GeneID:102636630,GenBank:XR_389646.5,MGI:MGI:5592800;gbkey=ncRNA;gene=Gm33641;product=predicted gene%2C 33641%2C transcript variant X1;transcript_id=XR_389646.5;extra_copy_number=0
CM058243.1	Liftoff	exon	29138420	29138538	.	+	.	ID=exon-XR_389646.5-2;Parent=rna-XR_389646.5;Dbxref=GeneID:102636630,GenBank:XR_389646.5,MGI:MGI:5592800;gbkey=ncRNA;gene=Gm33641;product=predicted gene%2C 33641%2C transcript variant X1;transcript_id=XR_389646.5;extra_copy_number=0
CM058243.1	Liftoff	exon	29139379	29139479	.	+	.	ID=exon-XR_389646.5-3;Parent=rna-XR_389646.5;Dbxref=GeneID:102636630,GenBank:XR_389646.5,MGI:MGI:5592800;gbkey=ncRNA;gene=Gm33641;product=predicted gene%2C 33641%2C transcript variant X1;transcript_id=XR_389646.5;extra_copy_number=0
CM058243.1	Liftoff	exon	29141487	29141960	.	+	.	ID=exon-XR_389646.5-4;Parent=rna-XR_389646.5;Dbxref=GeneID:102636630,GenBank:XR_389646.5,MGI:MGI:5592800;gbkey=ncRNA;gene=Gm33641;product=predicted gene%2C 33641%2C transcript variant X1;transcript_id=XR_389646.5;extra_copy_number=0
CM058243.1	Liftoff	lnc_RNA	29136192	29141960	.	+	.	ID=rna-XR_880738.4;Parent=gene-Gm33641;Dbxref=GeneID:102636630,GenBank:XR_880738.4,MGI:MGI:5592800;Name=XR_880738.4;gbkey=ncRNA;gene=Gm33641;model_evidence=Supporting evidence includes similarity to: 100%25 coverage of the annotated genomic feature by RNAseq alignments%2C including 4 samples with support for all annotated introns;product=predicted gene%2C 33641%2C transcript variant X3;transcript_id=XR_880738.4;extra_copy_number=0
CM058243.1	Liftoff	exon	29136192	29136726	.	+	.	ID=exon-XR_880738.4-1;Parent=rna-XR_880738.4;Dbxref=GeneID:102636630,GenBank:XR_880738.4,MGI:MGI:5592800;gbkey=ncRNA;gene=Gm33641;product=predicted gene%2C 33641%2C transcript variant X3;transcript_id=XR_880738.4;extra_copy_number=0
CM058243.1	Liftoff	exon	29138420	29138538	.	+	.	ID=exon-XR_880738.4-2;Parent=rna-XR_880738.4;Dbxref=GeneID:102636630,GenBank:XR_880738.4,MGI:MGI:5592800;gbkey=ncRNA;gene=Gm33641;product=predicted gene%2C 33641%2C transcript variant X3;transcript_id=XR_880738.4;extra_copy_number=0
CM058243.1	Liftoff	exon	29139426	29139479	.	+	.	ID=exon-XR_880738.4-3;Parent=rna-XR_880738.4;Dbxref=GeneID:102636630,GenBank:XR_880738.4,MGI:MGI:5592800;gbkey=ncRNA;gene=Gm33641;product=predicted gene%2C 33641%2C transcript variant X3;transcript_id=XR_880738.4;extra_copy_number=0
CM058243.1	Liftoff	exon	29141487	29141960	.	+	.	ID=exon-XR_880738.4-4;Parent=rna-XR_880738.4;Dbxref=GeneID:102636630,GenBank:XR_880738.4,MGI:MGI:5592800;gbkey=ncRNA;gene=Gm33641;product=predicted gene%2C 33641%2C transcript variant X3;transcript_id=XR_880738.4;extra_copy_number=0
CM058243.1	Liftoff	lnc_RNA	29137525	29141960	.	+	.	ID=rna-XR_880736.2;Parent=gene-Gm33641;Dbxref=GeneID:102636630,GenBank:XR_880736.2,MGI:MGI:5592800;Name=XR_880736.2;gbkey=ncRNA;gene=Gm33641;model_evidence=Supporting evidence includes similarity to: 100%25 coverage of the annotated genomic feature by RNAseq alignments%2C including 4 samples with support for all annotated introns;product=predicted gene%2C 33641%2C transcript variant X2;transcript_id=XR_880736.2;extra_copy_number=0
CM058243.1	Liftoff	exon	29137525	29137728	.	+	.	ID=exon-XR_880736.2-1;Parent=rna-XR_880736.2;Dbxref=GeneID:102636630,GenBank:XR_880736.2,MGI:MGI:5592800;gbkey=ncRNA;gene=Gm33641;product=predicted gene%2C 33641%2C transcript variant X2;transcript_id=XR_880736.2;extra_copy_number=0
CM058243.1	Liftoff	exon	29138420	29138538	.	+	.	ID=exon-XR_880736.2-2;Parent=rna-XR_880736.2;Dbxref=GeneID:102636630,GenBank:XR_880736.2,MGI:MGI:5592800;gbkey=ncRNA;gene=Gm33641;product=predicted gene%2C 33641%2C transcript variant X2;transcript_id=XR_880736.2;extra_copy_number=0
CM058243.1	Liftoff	exon	29139379	29139479	.	+	.	ID=exon-XR_880736.2-3;Parent=rna-XR_880736.2;Dbxref=GeneID:102636630,GenBank:XR_880736.2,MGI:MGI:5592800;gbkey=ncRNA;gene=Gm33641;product=predicted gene%2C 33641%2C transcript variant X2;transcript_id=XR_880736.2;extra_copy_number=0
CM058243.1	Liftoff	exon	29141487	29141960	.	+	.	ID=exon-XR_880736.2-4;Parent=rna-XR_880736.2;Dbxref=GeneID:102636630,GenBank:XR_880736.2,MGI:MGI:5592800;gbkey=ncRNA;gene=Gm33641;product=predicted gene%2C 33641%2C transcript variant X2;transcript_id=XR_880736.2;extra_copy_number=0
CM058243.1	Liftoff	match	29136237	29136624	.	+	.	ID=2cf51fe4-2ba5-4795-98b5-32fb57dc9a86;Target=NG_150524.1 1 388 +;assembly_bases_aln=388;assembly_bases_seq=388;bit_score=723.127;blast_aligner=1;blast_score=388;common_component=0;e_value=0;filter_score=0;for_remapping=2;gap_count=0;hsp_percent_coverage=100;matchable_bases=388;matched_bases=388;num_ident=388;num_mismatch=0;pct_coverage=100;pct_coverage_hiqual=100;pct_identity_gap=100;pct_identity_gapopen_only=100;pct_identity_ungap=100;rank=1;weighted_identity=1;coverage=1.0;sequence_ID=1.0;extra_copy_number=0;copy_num_ID=2cf51fe4-2ba5-4795-98b5-32fb57dc9a86_0
CM058243.1	Liftoff	enhancer	29136337	29136524	.	.	.	ID=id-GeneID:128924772;Dbxref=GeneID:128924772;Note=cis-regulatory module chr3:30959993-30960180 (MGSCv37/mm9 assembly coordinates);experiment=EXISTENCE:reporter gene assay evidence [ECO:0000049][PMID:25872643];function=activates a minimal SCP1 promoter by CapStarr-seq with weak activity in P5424 T cells and NIH3T3 fibroblasts {active_cell/tissue: P5424 T cell | NIH3T3};gbkey=regulatory;regulatory_class=enhancer;coverage=1.0;sequence_ID=1.0;extra_copy_number=0;copy_num_ID=id-GeneID:128924772_0
CM058243.1	Liftoff	biological_region	29136337	29136524	.	+	.	ID=id-GeneID:128924772-2;Dbxref=GeneID:128924772;Name=biological region;gbkey=Region;standard_name=CapStarr-seq enhancer MGSCv37_chr3:30959993-30960180;coverage=1.0;sequence_ID=1.0;extra_copy_number=0;copy_num_ID=id-GeneID:128924772-2_0
CM058243.1	Liftoff	gene	29137525	29159690	.	-	.	ID=gene-Gm33694;Dbxref=GeneID:102636694,MGI:MGI:5592853;Name=Gm33694;description=predicted gene%2C 33694;gbkey=Gene;gene=Gm33694;gene_biotype=lncRNA;coverage=1.0;sequence_ID=1.0;extra_copy_number=0;copy_num_ID=gene-Gm33694_0
CM058243.1	Liftoff	lnc_RNA	29137525	29159690	.	-	.	ID=rna-XR_389647.4;Parent=gene-Gm33694;Dbxref=GeneID:102636694,GenBank:XR_389647.4,MGI:MGI:5592853;Name=XR_389647.4;gbkey=ncRNA;gene=Gm33694;model_evidence=Supporting evidence includes similarity to: 1 mRNA%2C and 100%25 coverage of the annotated genomic feature by RNAseq alignments%2C including 5 samples with support for all annotated introns;product=predicted gene%2C 33694%2C transcript variant X2;transcript_id=XR_389647.4;extra_copy_number=0
CM058243.1	Liftoff	exon	29137525	29137852	.	-	.	ID=exon-XR_389647.4-3;Parent=rna-XR_389647.4;Dbxref=GeneID:102636694,GenBank:XR_389647.4,MGI:MGI:5592853;gbkey=ncRNA;gene=Gm33694;product=predicted gene%2C 33694%2C transcript variant X2;transcript_id=XR_389647.4;extra_copy_number=0
CM058243.1	Liftoff	exon	29152614	29152865	.	-	.	ID=exon-XR_389647.4-2;Parent=rna-XR_389647.4;Dbxref=GeneID:102636694,GenBank:XR_389647.4,MGI:MGI:5592853;gbkey=ncRNA;gene=Gm33694;product=predicted gene%2C 33694%2C transcript variant X2;transcript_id=XR_389647.4;extra_copy_number=0
CM058243.1	Liftoff	exon	29159223	29159690	.	-	.	ID=exon-XR_389647.4-1;Parent=rna-XR_389647.4;Dbxref=GeneID:102636694,GenBank:XR_389647.4,MGI:MGI:5592853;gbkey=ncRNA;gene=Gm33694;product=predicted gene%2C 33694%2C transcript variant X2;transcript_id=XR_389647.4;extra_copy_number=0
CM058243.1	Liftoff	lnc_RNA	29137525	29159682	.	-	.	ID=rna-XR_389648.4;Parent=gene-Gm33694;Dbxref=GeneID:102636694,GenBank:XR_389648.4,MGI:MGI:5592853;Name=XR_389648.4;gbkey=ncRNA;gene=Gm33694;model_evidence=Supporting evidence includes similarity to: 100%25 coverage of the annotated genomic feature by RNAseq alignments%2C including 5 samples with support for all annotated introns;product=predicted gene%2C 33694%2C transcript variant X3;transcript_id=XR_389648.4;extra_copy_number=0
CM058243.1	Liftoff	exon	29137525	29137852	.	-	.	ID=exon-XR_389648.4-3;Parent=rna-XR_389648.4;Dbxref=GeneID:102636694,GenBank:XR_389648.4,MGI:MGI:5592853;gbkey=ncRNA;gene=Gm33694;product=predicted gene%2C 33694%2C transcript variant X3;transcript_id=XR_389648.4;extra_copy_number=0
CM058243.1	Liftoff	exon	29152753	29152865	.	-	.	ID=exon-XR_389648.4-2;Parent=rna-XR_389648.4;Dbxref=GeneID:102636694,GenBank:XR_389648.4,MGI:MGI:5592853;gbkey=ncRNA;gene=Gm33694;product=predicted gene%2C 33694%2C transcript variant X3;transcript_id=XR_389648.4;extra_copy_number=0
CM058243.1	Liftoff	exon	29159223	29159682	.	-	.	ID=exon-XR_389648.4-1;Parent=rna-XR_389648.4;Dbxref=GeneID:102636694,GenBank:XR_389648.4,MGI:MGI:5592853;gbkey=ncRNA;gene=Gm33694;product=predicted gene%2C 33694%2C transcript variant X3;transcript_id=XR_389648.4;extra_copy_number=0
CM058243.1	Liftoff	lnc_RNA	29150898	29159679	.	-	.	ID=rna-XR_880734.3;Parent=gene-Gm33694;Dbxref=GeneID:102636694,GenBank:XR_880734.3,MGI:MGI:5592853;Name=XR_880734.3;gbkey=ncRNA;gene=Gm33694;model_evidence=Supporting evidence includes similarity to: 1 mRNA%2C and 100%25 coverage of the annotated genomic feature by RNAseq alignments%2C including 14 samples with support for all annotated introns;product=predicted gene%2C 33694%2C transcript variant X1;transcript_id=XR_880734.3;extra_copy_number=0
CM058243.1	Liftoff	exon	29150898	29152865	.	-	.	ID=exon-XR_880734.3-2;Parent=rna-XR_880734.3;Dbxref=GeneID:102636694,GenBank:XR_880734.3,MGI:MGI:5592853;gbkey=ncRNA;gene=Gm33694;product=predicted gene%2C 33694%2C transcript variant X1;transcript_id=XR_880734.3;extra_copy_number=0
CM058243.1	Liftoff	exon	29159223	29159679	.	-	.	ID=exon-XR_880734.3-1;Parent=rna-XR_880734.3;Dbxref=GeneID:102636694,GenBank:XR_880734.3,MGI:MGI:5592853;gbkey=ncRNA;gene=Gm33694;product=predicted gene%2C 33694%2C transcript variant X1;transcript_id=XR_880734.3;extra_copy_number=0
CM058243.1	Liftoff	gene	29174860	29202343	.	+	.	ID=gene-Skil;Dbxref=GeneID:20482,MGI:MGI:106203;Name=Skil;description=SKI-like;gbkey=Gene;gene=Skil;gene_biotype=protein_coding;gene_synonym=Skir,sno,SnoN;coverage=1.0;sequence_ID=1.0;valid_ORFs=6;extra_copy_number=0;copy_num_ID=gene-Skil_0
CM058243.1	Liftoff	mRNA	29174860	29202343	.	+	.	ID=rna-NM_001039090.3;Parent=gene-Skil;Dbxref=GeneID:20482,GenBank:NM_001039090.3,MGI:MGI:106203;Name=NM_001039090.3;gbkey=mRNA;gene=Skil;product=SKI-like%2C transcript variant 2;transcript_id=NM_001039090.3;matches_ref_protein=True;valid_ORF=True;extra_copy_number=0
CM058243.1	Liftoff	exon	29174860	29174907	.	+	.	ID=exon-NM_001039090.3-1;Parent=rna-NM_001039090.3;Dbxref=GeneID:20482,GenBank:NM_001039090.3,MGI:MGI:106203;gbkey=mRNA;gene=Skil;product=SKI-like%2C transcript variant 2;transcript_id=NM_001039090.3;extra_copy_number=0
CM058243.1	Liftoff	exon	29176453	29178169	.	+	.	ID=exon-NM_001039090.3-2;Parent=rna-NM_001039090.3;Dbxref=GeneID:20482,GenBank:NM_001039090.3,MGI:MGI:106203;gbkey=mRNA;gene=Skil;product=SKI-like%2C transcript variant 2;transcript_id=NM_001039090.3;extra_copy_number=0
CM058243.1	Liftoff	exon	29191375	29191472	.	+	.	ID=exon-NM_001039090.3-3;Parent=rna-NM_001039090.3;Dbxref=GeneID:20482,GenBank:NM_001039090.3,MGI:MGI:106203;gbkey=mRNA;gene=Skil;product=SKI-like%2C transcript variant 2;transcript_id=NM_001039090.3;extra_copy_number=0
CM058243.1	Liftoff	exon	29193158	29193252	.	+	.	ID=exon-NM_001039090.3-4;Parent=rna-NM_001039090.3;Dbxref=GeneID:20482,GenBank:NM_001039090.3,MGI:MGI:106203;gbkey=mRNA;gene=Skil;product=SKI-like%2C transcript variant 2;transcript_id=NM_001039090.3;extra_copy_number=0
CM058243.1	Liftoff	exon	29196566	29196789	.	+	.	ID=exon-NM_001039090.3-5;Parent=rna-NM_001039090.3;Dbxref=GeneID:20482,GenBank:NM_001039090.3,MGI:MGI:106203;gbkey=mRNA;gene=Skil;product=SKI-like%2C transcript variant 2;transcript_id=NM_001039090.3;extra_copy_number=0
CM058243.1	Liftoff	exon	29197123	29197347	.	+	.	ID=exon-NM_001039090.3-6;Parent=rna-NM_001039090.3;Dbxref=GeneID:20482,GenBank:NM_001039090.3,MGI:MGI:106203;gbkey=mRNA;gene=Skil;product=SKI-like%2C transcript variant 2;transcript_id=NM_001039090.3;extra_copy_number=0
CM058243.1	Liftoff	exon	29198206	29202343	.	+	.	ID=exon-NM_001039090.3-7;Parent=rna-NM_001039090.3;Dbxref=GeneID:20482,GenBank:NM_001039090.3,MGI:MGI:106203;gbkey=mRNA;gene=Skil;product=SKI-like%2C transcript variant 2;transcript_id=NM_001039090.3;extra_copy_number=0
CM058243.1	Liftoff	CDS	29177081	29178169	.	+	.	ID=cds-NP_001034179.1;Parent=rna-NM_001039090.3;Dbxref=CCDS:CCDS50886.1,GeneID:20482,GenBank:NP_001034179.1,MGI:MGI:106203;Name=NP_001034179.1;Note=isoform b is encoded by transcript variant 2;gbkey=CDS;gene=Skil;product=ski-like protein isoform b;protein_id=NP_001034179.1;extra_copy_number=0
CM058243.1	Liftoff	CDS	29191375	29191472	.	+	.	ID=cds-NP_001034179.1;Parent=rna-NM_001039090.3;Dbxref=CCDS:CCDS50886.1,GeneID:20482,GenBank:NP_001034179.1,MGI:MGI:106203;Name=NP_001034179.1;Note=isoform b is encoded by transcript variant 2;gbkey=CDS;gene=Skil;product=ski-like protein isoform b;protein_id=NP_001034179.1;extra_copy_number=0
CM058243.1	Liftoff	CDS	29193158	29193252	.	+	.	ID=cds-NP_001034179.1;Parent=rna-NM_001039090.3;Dbxref=CCDS:CCDS50886.1,GeneID:20482,GenBank:NP_001034179.1,MGI:MGI:106203;Name=NP_001034179.1;Note=isoform b is encoded by transcript variant 2;gbkey=CDS;gene=Skil;product=ski-like protein isoform b;protein_id=NP_001034179.1;extra_copy_number=0
CM058243.1	Liftoff	CDS	29196566	29196789	.	+	.	ID=cds-NP_001034179.1;Parent=rna-NM_001039090.3;Dbxref=CCDS:CCDS50886.1,GeneID:20482,GenBank:NP_001034179.1,MGI:MGI:106203;Name=NP_001034179.1;Note=isoform b is encoded by transcript variant 2;gbkey=CDS;gene=Skil;product=ski-like protein isoform b;protein_id=NP_001034179.1;extra_copy_number=0
CM058243.1	Liftoff	CDS	29197123	29197347	.	+	.	ID=cds-NP_001034179.1;Parent=rna-NM_001039090.3;Dbxref=CCDS:CCDS50886.1,GeneID:20482,GenBank:NP_001034179.1,MGI:MGI:106203;Name=NP_001034179.1;Note=isoform b is encoded by transcript variant 2;gbkey=CDS;gene=Skil;product=ski-like protein isoform b;protein_id=NP_001034179.1;extra_copy_number=0
CM058243.1	Liftoff	CDS	29198206	29198364	.	+	.	ID=cds-NP_001034179.1;Parent=rna-NM_001039090.3;Dbxref=CCDS:CCDS50886.1,GeneID:20482,GenBank:NP_001034179.1,MGI:MGI:106203;Name=NP_001034179.1;Note=isoform b is encoded by transcript variant 2;gbkey=CDS;gene=Skil;product=ski-like protein isoform b;protein_id=NP_001034179.1;extra_copy_number=0
CM058243.1	Liftoff	mRNA	29174860	29202343	.	+	.	ID=rna-NM_001271772.2;Parent=gene-Skil;Dbxref=GeneID:20482,GenBank:NM_001271772.2,MGI:MGI:106203;Name=NM_001271772.2;gbkey=mRNA;gene=Skil;product=SKI-like%2C transcript variant 3;transcript_id=NM_001271772.2;matches_ref_protein=True;valid_ORF=True;extra_copy_number=0
CM058243.1	Liftoff	exon	29174860	29174907	.	+	.	ID=exon-NM_001271772.2-1;Parent=rna-NM_001271772.2;Dbxref=GeneID:20482,GenBank:NM_001271772.2,MGI:MGI:106203;gbkey=mRNA;gene=Skil;product=SKI-like%2C transcript variant 3;transcript_id=NM_001271772.2;extra_copy_number=0
CM058243.1	Liftoff	exon	29176453	29176940	.	+	.	ID=exon-NM_001271772.2-2;Parent=rna-NM_001271772.2;Dbxref=GeneID:20482,GenBank:NM_001271772.2,MGI:MGI:106203;gbkey=mRNA;gene=Skil;product=SKI-like%2C transcript variant 3;transcript_id=NM_001271772.2;extra_copy_number=0
CM058243.1	Liftoff	exon	29177020	29177215	.	+	.	ID=exon-NM_001271772.2-3;Parent=rna-NM_001271772.2;Dbxref=GeneID:20482,GenBank:NM_001271772.2,MGI:MGI:106203;gbkey=mRNA;gene=Skil;product=SKI-like%2C transcript variant 3;transcript_id=NM_001271772.2;extra_copy_number=0
CM058243.1	Liftoff	exon	29177456	29178169	.	+	.	ID=exon-NM_001271772.2-4;Parent=rna-NM_001271772.2;Dbxref=GeneID:20482,GenBank:NM_001271772.2,MGI:MGI:106203;gbkey=mRNA;gene=Skil;product=SKI-like%2C transcript variant 3;transcript_id=NM_001271772.2;extra_copy_number=0
CM058243.1	Liftoff	exon	29191375	29191472	.	+	.	ID=exon-NM_001271772.2-5;Parent=rna-NM_001271772.2;Dbxref=GeneID:20482,GenBank:NM_001271772.2,MGI:MGI:106203;gbkey=mRNA;gene=Skil;product=SKI-like%2C transcript variant 3;transcript_id=NM_001271772.2;extra_copy_number=0
CM058243.1	Liftoff	exon	29193158	29193252	.	+	.	ID=exon-NM_001271772.2-6;Parent=rna-NM_001271772.2;Dbxref=GeneID:20482,GenBank:NM_001271772.2,MGI:MGI:106203;gbkey=mRNA;gene=Skil;product=SKI-like%2C transcript variant 3;transcript_id=NM_001271772.2;extra_copy_number=0
CM058243.1	Liftoff	exon	29196566	29196789	.	+	.	ID=exon-NM_001271772.2-7;Parent=rna-NM_001271772.2;Dbxref=GeneID:20482,GenBank:NM_001271772.2,MGI:MGI:106203;gbkey=mRNA;gene=Skil;product=SKI-like%2C transcript variant 3;transcript_id=NM_001271772.2;extra_copy_number=0
CM058243.1	Liftoff	exon	29197123	29197347	.	+	.	ID=exon-NM_001271772.2-8;Parent=rna-NM_001271772.2;Dbxref=GeneID:20482,GenBank:NM_001271772.2,MGI:MGI:106203;gbkey=mRNA;gene=Skil;product=SKI-like%2C transcript variant 3;transcript_id=NM_001271772.2;extra_copy_number=0
CM058243.1	Liftoff	exon	29198206	29202343	.	+	.	ID=exon-NM_001271772.2-9;Parent=rna-NM_001271772.2;Dbxref=GeneID:20482,GenBank:NM_001271772.2,MGI:MGI:106203;gbkey=mRNA;gene=Skil;product=SKI-like%2C transcript variant 3;transcript_id=NM_001271772.2;extra_copy_number=0
CM058243.1	Liftoff	CDS	29177081	29177215	.	+	.	ID=cds-NP_001258701.1;Parent=rna-NM_001271772.2;Dbxref=CCDS:CCDS71230.1,GeneID:20482,GenBank:NP_001258701.1,MGI:MGI:106203;Name=NP_001258701.1;Note=isoform c is encoded by transcript variant 3;gbkey=CDS;gene=Skil;product=ski-like protein isoform c;protein_id=NP_001258701.1;extra_copy_number=0
CM058243.1	Liftoff	CDS	29177456	29178169	.	+	.	ID=cds-NP_001258701.1;Parent=rna-NM_001271772.2;Dbxref=CCDS:CCDS71230.1,GeneID:20482,GenBank:NP_001258701.1,MGI:MGI:106203;Name=NP_001258701.1;Note=isoform c is encoded by transcript variant 3;gbkey=CDS;gene=Skil;product=ski-like protein isoform c;protein_id=NP_001258701.1;extra_copy_number=0
CM058243.1	Liftoff	CDS	29191375	29191472	.	+	.	ID=cds-NP_001258701.1;Parent=rna-NM_001271772.2;Dbxref=CCDS:CCDS71230.1,GeneID:20482,GenBank:NP_001258701.1,MGI:MGI:106203;Name=NP_001258701.1;Note=isoform c is encoded by transcript variant 3;gbkey=CDS;gene=Skil;product=ski-like protein isoform c;protein_id=NP_001258701.1;extra_copy_number=0
CM058243.1	Liftoff	CDS	29193158	29193252	.	+	.	ID=cds-NP_001258701.1;Parent=rna-NM_001271772.2;Dbxref=CCDS:CCDS71230.1,GeneID:20482,GenBank:NP_001258701.1,MGI:MGI:106203;Name=NP_001258701.1;Note=isoform c is encoded by transcript variant 3;gbkey=CDS;gene=Skil;product=ski-like protein isoform c;protein_id=NP_001258701.1;extra_copy_number=0
CM058243.1	Liftoff	CDS	29196566	29196789	.	+	.	ID=cds-NP_001258701.1;Parent=rna-NM_001271772.2;Dbxref=CCDS:CCDS71230.1,GeneID:20482,GenBank:NP_001258701.1,MGI:MGI:106203;Name=NP_001258701.1;Note=isoform c is encoded by transcript variant 3;gbkey=CDS;gene=Skil;product=ski-like protein isoform c;protein_id=NP_001258701.1;extra_copy_number=0
CM058243.1	Liftoff	CDS	29197123	29197347	.	+	.	ID=cds-NP_001258701.1;Parent=rna-NM_001271772.2;Dbxref=CCDS:CCDS71230.1,GeneID:20482,GenBank:NP_001258701.1,MGI:MGI:106203;Name=NP_001258701.1;Note=isoform c is encoded by transcript variant 3;gbkey=CDS;gene=Skil;product=ski-like protein isoform c;protein_id=NP_001258701.1;extra_copy_number=0
CM058243.1	Liftoff	CDS	29198206	29198364	.	+	.	ID=cds-NP_001258701.1;Parent=rna-NM_001271772.2;Dbxref=CCDS:CCDS71230.1,GeneID:20482,GenBank:NP_001258701.1,MGI:MGI:106203;Name=NP_001258701.1;Note=isoform c is encoded by transcript variant 3;gbkey=CDS;gene=Skil;product=ski-like protein isoform c;protein_id=NP_001258701.1;extra_copy_number=0
CM058243.1	Liftoff	mRNA	29174860	29202343	.	+	.	ID=rna-NM_001398558.1;Parent=gene-Skil;Dbxref=GeneID:20482,GenBank:NM_001398558.1,MGI:MGI:106203;Name=NM_001398558.1;gbkey=mRNA;gene=Skil;product=SKI-like%2C transcript variant 4;transcript_id=NM_001398558.1;matches_ref_protein=True;valid_ORF=True;extra_copy_number=0
CM058243.1	Liftoff	exon	29174860	29174907	.	+	.	ID=exon-NM_001398558.1-1;Parent=rna-NM_001398558.1;Dbxref=GeneID:20482,GenBank:NM_001398558.1,MGI:MGI:106203;gbkey=mRNA;gene=Skil;product=SKI-like%2C transcript variant 4;transcript_id=NM_001398558.1;extra_copy_number=0
CM058243.1	Liftoff	exon	29177020	29178169	.	+	.	ID=exon-NM_001398558.1-2;Parent=rna-NM_001398558.1;Dbxref=GeneID:20482,GenBank:NM_001398558.1,MGI:MGI:106203;gbkey=mRNA;gene=Skil;product=SKI-like%2C transcript variant 4;transcript_id=NM_001398558.1;extra_copy_number=0
CM058243.1	Liftoff	exon	29191375	29191472	.	+	.	ID=exon-NM_001398558.1-3;Parent=rna-NM_001398558.1;Dbxref=GeneID:20482,GenBank:NM_001398558.1,MGI:MGI:106203;gbkey=mRNA;gene=Skil;product=SKI-like%2C transcript variant 4;transcript_id=NM_001398558.1;extra_copy_number=0
CM058243.1	Liftoff	exon	29193158	29193390	.	+	.	ID=exon-NM_001398558.1-4;Parent=rna-NM_001398558.1;Dbxref=GeneID:20482,GenBank:NM_001398558.1,MGI:MGI:106203;gbkey=mRNA;gene=Skil;product=SKI-like%2C transcript variant 4;transcript_id=NM_001398558.1;extra_copy_number=0
CM058243.1	Liftoff	exon	29196566	29196789	.	+	.	ID=exon-NM_001398558.1-5;Parent=rna-NM_001398558.1;Dbxref=GeneID:20482,GenBank:NM_001398558.1,MGI:MGI:106203;gbkey=mRNA;gene=Skil;product=SKI-like%2C transcript variant 4;transcript_id=NM_001398558.1;extra_copy_number=0
CM058243.1	Liftoff	exon	29197123	29197347	.	+	.	ID=exon-NM_001398558.1-6;Parent=rna-NM_001398558.1;Dbxref=GeneID:20482,GenBank:NM_001398558.1,MGI:MGI:106203;gbkey=mRNA;gene=Skil;product=SKI-like%2C transcript variant 4;transcript_id=NM_001398558.1;extra_copy_number=0
CM058243.1	Liftoff	exon	29198206	29202343	.	+	.	ID=exon-NM_001398558.1-7;Parent=rna-NM_001398558.1;Dbxref=GeneID:20482,GenBank:NM_001398558.1,MGI:MGI:106203;gbkey=mRNA;gene=Skil;product=SKI-like%2C transcript variant 4;transcript_id=NM_001398558.1;extra_copy_number=0
CM058243.1	Liftoff	CDS	29177081	29178169	.	+	.	ID=cds-NP_001385487.1;Parent=rna-NM_001398558.1;Dbxref=GeneID:20482,GenBank:NP_001385487.1,MGI:MGI:106203;Name=NP_001385487.1;Note=isoform a is encoded by transcript variant 4;gbkey=CDS;gene=Skil;product=ski-like protein isoform a;protein_id=NP_001385487.1;extra_copy_number=0
CM058243.1	Liftoff	CDS	29191375	29191472	.	+	.	ID=cds-NP_001385487.1;Parent=rna-NM_001398558.1;Dbxref=GeneID:20482,GenBank:NP_001385487.1,MGI:MGI:106203;Name=NP_001385487.1;Note=isoform a is encoded by transcript variant 4;gbkey=CDS;gene=Skil;product=ski-like protein isoform a;protein_id=NP_001385487.1;extra_copy_number=0
CM058243.1	Liftoff	CDS	29193158	29193390	.	+	.	ID=cds-NP_001385487.1;Parent=rna-NM_001398558.1;Dbxref=GeneID:20482,GenBank:NP_001385487.1,MGI:MGI:106203;Name=NP_001385487.1;Note=isoform a is encoded by transcript variant 4;gbkey=CDS;gene=Skil;product=ski-like protein isoform a;protein_id=NP_001385487.1;extra_copy_number=0
CM058243.1	Liftoff	CDS	29196566	29196789	.	+	.	ID=cds-NP_001385487.1;Parent=rna-NM_001398558.1;Dbxref=GeneID:20482,GenBank:NP_001385487.1,MGI:MGI:106203;Name=NP_001385487.1;Note=isoform a is encoded by transcript variant 4;gbkey=CDS;gene=Skil;product=ski-like protein isoform a;protein_id=NP_001385487.1;extra_copy_number=0
CM058243.1	Liftoff	CDS	29197123	29197347	.	+	.	ID=cds-NP_001385487.1;Parent=rna-NM_001398558.1;Dbxref=GeneID:20482,GenBank:NP_001385487.1,MGI:MGI:106203;Name=NP_001385487.1;Note=isoform a is encoded by transcript variant 4;gbkey=CDS;gene=Skil;product=ski-like protein isoform a;protein_id=NP_001385487.1;extra_copy_number=0
CM058243.1	Liftoff	CDS	29198206	29198364	.	+	.	ID=cds-NP_001385487.1;Parent=rna-NM_001398558.1;Dbxref=GeneID:20482,GenBank:NP_001385487.1,MGI:MGI:106203;Name=NP_001385487.1;Note=isoform a is encoded by transcript variant 4;gbkey=CDS;gene=Skil;product=ski-like protein isoform a;protein_id=NP_001385487.1;extra_copy_number=0
CM058243.1	Liftoff	mRNA	29174860	29202343	.	+	.	ID=rna-NM_001398559.1;Parent=gene-Skil;Dbxref=GeneID:20482,GenBank:NM_001398559.1,MGI:MGI:106203;Name=NM_001398559.1;gbkey=mRNA;gene=Skil;product=SKI-like%2C transcript variant 5;transcript_id=NM_001398559.1;matches_ref_protein=True;valid_ORF=True;extra_copy_number=0
CM058243.1	Liftoff	exon	29174860	29174907	.	+	.	ID=exon-NM_001398559.1-1;Parent=rna-NM_001398559.1;Dbxref=GeneID:20482,GenBank:NM_001398559.1,MGI:MGI:106203;gbkey=mRNA;gene=Skil;product=SKI-like%2C transcript variant 5;transcript_id=NM_001398559.1;extra_copy_number=0
CM058243.1	Liftoff	exon	29177020	29178169	.	+	.	ID=exon-NM_001398559.1-2;Parent=rna-NM_001398559.1;Dbxref=GeneID:20482,GenBank:NM_001398559.1,MGI:MGI:106203;gbkey=mRNA;gene=Skil;product=SKI-like%2C transcript variant 5;transcript_id=NM_001398559.1;extra_copy_number=0
CM058243.1	Liftoff	exon	29191375	29191472	.	+	.	ID=exon-NM_001398559.1-3;Parent=rna-NM_001398559.1;Dbxref=GeneID:20482,GenBank:NM_001398559.1,MGI:MGI:106203;gbkey=mRNA;gene=Skil;product=SKI-like%2C transcript variant 5;transcript_id=NM_001398559.1;extra_copy_number=0
CM058243.1	Liftoff	exon	29193158	29193252	.	+	.	ID=exon-NM_001398559.1-4;Parent=rna-NM_001398559.1;Dbxref=GeneID:20482,GenBank:NM_001398559.1,MGI:MGI:106203;gbkey=mRNA;gene=Skil;product=SKI-like%2C transcript variant 5;transcript_id=NM_001398559.1;extra_copy_number=0
CM058243.1	Liftoff	exon	29196566	29196789	.	+	.	ID=exon-NM_001398559.1-5;Parent=rna-NM_001398559.1;Dbxref=GeneID:20482,GenBank:NM_001398559.1,MGI:MGI:106203;gbkey=mRNA;gene=Skil;product=SKI-like%2C transcript variant 5;transcript_id=NM_001398559.1;extra_copy_number=0
CM058243.1	Liftoff	exon	29197123	29197347	.	+	.	ID=exon-NM_001398559.1-6;Parent=rna-NM_001398559.1;Dbxref=GeneID:20482,GenBank:NM_001398559.1,MGI:MGI:106203;gbkey=mRNA;gene=Skil;product=SKI-like%2C transcript variant 5;transcript_id=NM_001398559.1;extra_copy_number=0
CM058243.1	Liftoff	exon	29198206	29202343	.	+	.	ID=exon-NM_001398559.1-7;Parent=rna-NM_001398559.1;Dbxref=GeneID:20482,GenBank:NM_001398559.1,MGI:MGI:106203;gbkey=mRNA;gene=Skil;product=SKI-like%2C transcript variant 5;transcript_id=NM_001398559.1;extra_copy_number=0
CM058243.1	Liftoff	CDS	29177081	29178169	.	+	.	ID=cds-NP_001385488.1;Parent=rna-NM_001398559.1;Dbxref=GeneID:20482,GenBank:NP_001385488.1,MGI:MGI:106203;Name=NP_001385488.1;Note=isoform b is encoded by transcript variant 5;gbkey=CDS;gene=Skil;product=ski-like protein isoform b;protein_id=NP_001385488.1;extra_copy_number=0
CM058243.1	Liftoff	CDS	29191375	29191472	.	+	.	ID=cds-NP_001385488.1;Parent=rna-NM_001398559.1;Dbxref=GeneID:20482,GenBank:NP_001385488.1,MGI:MGI:106203;Name=NP_001385488.1;Note=isoform b is encoded by transcript variant 5;gbkey=CDS;gene=Skil;product=ski-like protein isoform b;protein_id=NP_001385488.1;extra_copy_number=0
CM058243.1	Liftoff	CDS	29193158	29193252	.	+	.	ID=cds-NP_001385488.1;Parent=rna-NM_001398559.1;Dbxref=GeneID:20482,GenBank:NP_001385488.1,MGI:MGI:106203;Name=NP_001385488.1;Note=isoform b is encoded by transcript variant 5;gbkey=CDS;gene=Skil;product=ski-like protein isoform b;protein_id=NP_001385488.1;extra_copy_number=0
CM058243.1	Liftoff	CDS	29196566	29196789	.	+	.	ID=cds-NP_001385488.1;Parent=rna-NM_001398559.1;Dbxref=GeneID:20482,GenBank:NP_001385488.1,MGI:MGI:106203;Name=NP_001385488.1;Note=isoform b is encoded by transcript variant 5;gbkey=CDS;gene=Skil;product=ski-like protein isoform b;protein_id=NP_001385488.1;extra_copy_number=0
CM058243.1	Liftoff	CDS	29197123	29197347	.	+	.	ID=cds-NP_001385488.1;Parent=rna-NM_001398559.1;Dbxref=GeneID:20482,GenBank:NP_001385488.1,MGI:MGI:106203;Name=NP_001385488.1;Note=isoform b is encoded by transcript variant 5;gbkey=CDS;gene=Skil;product=ski-like protein isoform b;protein_id=NP_001385488.1;extra_copy_number=0
CM058243.1	Liftoff	CDS	29198206	29198364	.	+	.	ID=cds-NP_001385488.1;Parent=rna-NM_001398559.1;Dbxref=GeneID:20482,GenBank:NP_001385488.1,MGI:MGI:106203;Name=NP_001385488.1;Note=isoform b is encoded by transcript variant 5;gbkey=CDS;gene=Skil;product=ski-like protein isoform b;protein_id=NP_001385488.1;extra_copy_number=0
CM058243.1	Liftoff	mRNA	29174860	29202343	.	+	.	ID=rna-NM_001398560.1;Parent=gene-Skil;Dbxref=GeneID:20482,GenBank:NM_001398560.1,MGI:MGI:106203;Name=NM_001398560.1;gbkey=mRNA;gene=Skil;product=SKI-like%2C transcript variant 6;transcript_id=NM_001398560.1;matches_ref_protein=True;valid_ORF=True;extra_copy_number=0
CM058243.1	Liftoff	exon	29174860	29174907	.	+	.	ID=exon-NM_001398560.1-1;Parent=rna-NM_001398560.1;Dbxref=GeneID:20482,GenBank:NM_001398560.1,MGI:MGI:106203;gbkey=mRNA;gene=Skil;product=SKI-like%2C transcript variant 6;transcript_id=NM_001398560.1;extra_copy_number=0
CM058243.1	Liftoff	exon	29176453	29178173	.	+	.	ID=exon-NM_001398560.1-2;Parent=rna-NM_001398560.1;Dbxref=GeneID:20482,GenBank:NM_001398560.1,MGI:MGI:106203;gbkey=mRNA;gene=Skil;product=SKI-like%2C transcript variant 6;transcript_id=NM_001398560.1;extra_copy_number=0
CM058243.1	Liftoff	exon	29191379	29191472	.	+	.	ID=exon-NM_001398560.1-3;Parent=rna-NM_001398560.1;Dbxref=GeneID:20482,GenBank:NM_001398560.1,MGI:MGI:106203;gbkey=mRNA;gene=Skil;product=SKI-like%2C transcript variant 6;transcript_id=NM_001398560.1;extra_copy_number=0
CM058243.1	Liftoff	exon	29193158	29193252	.	+	.	ID=exon-NM_001398560.1-4;Parent=rna-NM_001398560.1;Dbxref=GeneID:20482,GenBank:NM_001398560.1,MGI:MGI:106203;gbkey=mRNA;gene=Skil;product=SKI-like%2C transcript variant 6;transcript_id=NM_001398560.1;extra_copy_number=0
CM058243.1	Liftoff	exon	29196566	29196789	.	+	.	ID=exon-NM_001398560.1-5;Parent=rna-NM_001398560.1;Dbxref=GeneID:20482,GenBank:NM_001398560.1,MGI:MGI:106203;gbkey=mRNA;gene=Skil;product=SKI-like%2C transcript variant 6;transcript_id=NM_001398560.1;extra_copy_number=0
CM058243.1	Liftoff	exon	29197123	29197347	.	+	.	ID=exon-NM_001398560.1-6;Parent=rna-NM_001398560.1;Dbxref=GeneID:20482,GenBank:NM_001398560.1,MGI:MGI:106203;gbkey=mRNA;gene=Skil;product=SKI-like%2C transcript variant 6;transcript_id=NM_001398560.1;extra_copy_number=0
CM058243.1	Liftoff	exon	29198206	29202343	.	+	.	ID=exon-NM_001398560.1-7;Parent=rna-NM_001398560.1;Dbxref=GeneID:20482,GenBank:NM_001398560.1,MGI:MGI:106203;gbkey=mRNA;gene=Skil;product=SKI-like%2C transcript variant 6;transcript_id=NM_001398560.1;extra_copy_number=0
CM058243.1	Liftoff	CDS	29177081	29178173	.	+	.	ID=cds-NP_001385489.1;Parent=rna-NM_001398560.1;Dbxref=GeneID:20482,GenBank:NP_001385489.1,MGI:MGI:106203;Name=NP_001385489.1;Note=isoform b is encoded by transcript variant 6;gbkey=CDS;gene=Skil;product=ski-like protein isoform b;protein_id=NP_001385489.1;extra_copy_number=0
CM058243.1	Liftoff	CDS	29191379	29191472	.	+	.	ID=cds-NP_001385489.1;Parent=rna-NM_001398560.1;Dbxref=GeneID:20482,GenBank:NP_001385489.1,MGI:MGI:106203;Name=NP_001385489.1;Note=isoform b is encoded by transcript variant 6;gbkey=CDS;gene=Skil;product=ski-like protein isoform b;protein_id=NP_001385489.1;extra_copy_number=0
CM058243.1	Liftoff	CDS	29193158	29193252	.	+	.	ID=cds-NP_001385489.1;Parent=rna-NM_001398560.1;Dbxref=GeneID:20482,GenBank:NP_001385489.1,MGI:MGI:106203;Name=NP_001385489.1;Note=isoform b is encoded by transcript variant 6;gbkey=CDS;gene=Skil;product=ski-like protein isoform b;protein_id=NP_001385489.1;extra_copy_number=0
CM058243.1	Liftoff	CDS	29196566	29196789	.	+	.	ID=cds-NP_001385489.1;Parent=rna-NM_001398560.1;Dbxref=GeneID:20482,GenBank:NP_001385489.1,MGI:MGI:106203;Name=NP_001385489.1;Note=isoform b is encoded by transcript variant 6;gbkey=CDS;gene=Skil;product=ski-like protein isoform b;protein_id=NP_001385489.1;extra_copy_number=0
CM058243.1	Liftoff	CDS	29197123	29197347	.	+	.	ID=cds-NP_001385489.1;Parent=rna-NM_001398560.1;Dbxref=GeneID:20482,GenBank:NP_001385489.1,MGI:MGI:106203;Name=NP_001385489.1;Note=isoform b is encoded by transcript variant 6;gbkey=CDS;gene=Skil;product=ski-like protein isoform b;protein_id=NP_001385489.1;extra_copy_number=0
CM058243.1	Liftoff	CDS	29198206	29198364	.	+	.	ID=cds-NP_001385489.1;Parent=rna-NM_001398560.1;Dbxref=GeneID:20482,GenBank:NP_001385489.1,MGI:MGI:106203;Name=NP_001385489.1;Note=isoform b is encoded by transcript variant 6;gbkey=CDS;gene=Skil;product=ski-like protein isoform b;protein_id=NP_001385489.1;extra_copy_number=0
CM058243.1	Liftoff	mRNA	29174860	29202343	.	+	.	ID=rna-NM_011386.4;Parent=gene-Skil;Dbxref=GeneID:20482,GenBank:NM_011386.4,MGI:MGI:106203;Name=NM_011386.4;gbkey=mRNA;gene=Skil;product=SKI-like%2C transcript variant 1;tag=RefSeq Select;transcript_id=NM_011386.4;matches_ref_protein=True;valid_ORF=True;extra_copy_number=0
CM058243.1	Liftoff	exon	29174860	29174907	.	+	.	ID=exon-NM_011386.4-1;Parent=rna-NM_011386.4;Dbxref=GeneID:20482,GenBank:NM_011386.4,MGI:MGI:106203;gbkey=mRNA;gene=Skil;product=SKI-like%2C transcript variant 1;tag=RefSeq Select;transcript_id=NM_011386.4;extra_copy_number=0
CM058243.1	Liftoff	exon	29176453	29178169	.	+	.	ID=exon-NM_011386.4-2;Parent=rna-NM_011386.4;Dbxref=GeneID:20482,GenBank:NM_011386.4,MGI:MGI:106203;gbkey=mRNA;gene=Skil;product=SKI-like%2C transcript variant 1;tag=RefSeq Select;transcript_id=NM_011386.4;extra_copy_number=0
CM058243.1	Liftoff	exon	29191375	29191472	.	+	.	ID=exon-NM_011386.4-3;Parent=rna-NM_011386.4;Dbxref=GeneID:20482,GenBank:NM_011386.4,MGI:MGI:106203;gbkey=mRNA;gene=Skil;product=SKI-like%2C transcript variant 1;tag=RefSeq Select;transcript_id=NM_011386.4;extra_copy_number=0
CM058243.1	Liftoff	exon	29193158	29193390	.	+	.	ID=exon-NM_011386.4-4;Parent=rna-NM_011386.4;Dbxref=GeneID:20482,GenBank:NM_011386.4,MGI:MGI:106203;gbkey=mRNA;gene=Skil;product=SKI-like%2C transcript variant 1;tag=RefSeq Select;transcript_id=NM_011386.4;extra_copy_number=0
CM058243.1	Liftoff	exon	29196566	29196789	.	+	.	ID=exon-NM_011386.4-5;Parent=rna-NM_011386.4;Dbxref=GeneID:20482,GenBank:NM_011386.4,MGI:MGI:106203;gbkey=mRNA;gene=Skil;product=SKI-like%2C transcript variant 1;tag=RefSeq Select;transcript_id=NM_011386.4;extra_copy_number=0
CM058243.1	Liftoff	exon	29197123	29197347	.	+	.	ID=exon-NM_011386.4-6;Parent=rna-NM_011386.4;Dbxref=GeneID:20482,GenBank:NM_011386.4,MGI:MGI:106203;gbkey=mRNA;gene=Skil;product=SKI-like%2C transcript variant 1;tag=RefSeq Select;transcript_id=NM_011386.4;extra_copy_number=0
CM058243.1	Liftoff	exon	29198206	29202343	.	+	.	ID=exon-NM_011386.4-7;Parent=rna-NM_011386.4;Dbxref=GeneID:20482,GenBank:NM_011386.4,MGI:MGI:106203;gbkey=mRNA;gene=Skil;product=SKI-like%2C transcript variant 1;tag=RefSeq Select;transcript_id=NM_011386.4;extra_copy_number=0
CM058243.1	Liftoff	CDS	29177081	29178169	.	+	.	ID=cds-NP_035516.2;Parent=rna-NM_011386.4;Dbxref=CCDS:CCDS38408.1,GeneID:20482,GenBank:NP_035516.2,MGI:MGI:106203;Name=NP_035516.2;Note=isoform a is encoded by transcript variant 1;gbkey=CDS;gene=Skil;product=ski-like protein isoform a;protein_id=NP_035516.2;tag=RefSeq Select;extra_copy_number=0
CM058243.1	Liftoff	CDS	29191375	29191472	.	+	.	ID=cds-NP_035516.2;Parent=rna-NM_011386.4;Dbxref=CCDS:CCDS38408.1,GeneID:20482,GenBank:NP_035516.2,MGI:MGI:106203;Name=NP_035516.2;Note=isoform a is encoded by transcript variant 1;gbkey=CDS;gene=Skil;product=ski-like protein isoform a;protein_id=NP_035516.2;tag=RefSeq Select;extra_copy_number=0
CM058243.1	Liftoff	CDS	29193158	29193390	.	+	.	ID=cds-NP_035516.2;Parent=rna-NM_011386.4;Dbxref=CCDS:CCDS38408.1,GeneID:20482,GenBank:NP_035516.2,MGI:MGI:106203;Name=NP_035516.2;Note=isoform a is encoded by transcript variant 1;gbkey=CDS;gene=Skil;product=ski-like protein isoform a;protein_id=NP_035516.2;tag=RefSeq Select;extra_copy_number=0
CM058243.1	Liftoff	CDS	29196566	29196789	.	+	.	ID=cds-NP_035516.2;Parent=rna-NM_011386.4;Dbxref=CCDS:CCDS38408.1,GeneID:20482,GenBank:NP_035516.2,MGI:MGI:106203;Name=NP_035516.2;Note=isoform a is encoded by transcript variant 1;gbkey=CDS;gene=Skil;product=ski-like protein isoform a;protein_id=NP_035516.2;tag=RefSeq Select;extra_copy_number=0
CM058243.1	Liftoff	CDS	29197123	29197347	.	+	.	ID=cds-NP_035516.2;Parent=rna-NM_011386.4;Dbxref=CCDS:CCDS38408.1,GeneID:20482,GenBank:NP_035516.2,MGI:MGI:106203;Name=NP_035516.2;Note=isoform a is encoded by transcript variant 1;gbkey=CDS;gene=Skil;product=ski-like protein isoform a;protein_id=NP_035516.2;tag=RefSeq Select;extra_copy_number=0
CM058243.1	Liftoff	CDS	29198206	29198364	.	+	.	ID=cds-NP_035516.2;Parent=rna-NM_011386.4;Dbxref=CCDS:CCDS38408.1,GeneID:20482,GenBank:NP_035516.2,MGI:MGI:106203;Name=NP_035516.2;Note=isoform a is encoded by transcript variant 1;gbkey=CDS;gene=Skil;product=ski-like protein isoform a;protein_id=NP_035516.2;tag=RefSeq Select;extra_copy_number=0
CM058243.1	Liftoff	gene	29229669	29244080	.	+	.	ID=gene-Cldn11;Dbxref=GeneID:18417,MGI:MGI:106925;Name=Cldn11;description=claudin 11;gbkey=Gene;gene=Cldn11;gene_biotype=protein_coding;gene_synonym=Claudin-11,Claudin11,Osp,Otm;coverage=1.0;sequence_ID=1.0;valid_ORFs=1;extra_copy_number=0;copy_num_ID=gene-Cldn11_0
CM058243.1	Liftoff	mRNA	29229669	29244080	.	+	.	ID=rna-NM_008770.3;Parent=gene-Cldn11;Dbxref=GeneID:18417,GenBank:NM_008770.3,MGI:MGI:106925;Name=NM_008770.3;gbkey=mRNA;gene=Cldn11;product=claudin 11;tag=RefSeq Select;transcript_id=NM_008770.3;matches_ref_protein=True;valid_ORF=True;extra_copy_number=0
CM058243.1	Liftoff	exon	29229669	29230124	.	+	.	ID=exon-NM_008770.3-1;Parent=rna-NM_008770.3;Dbxref=GeneID:18417,GenBank:NM_008770.3,MGI:MGI:106925;gbkey=mRNA;gene=Cldn11;product=claudin 11;tag=RefSeq Select;transcript_id=NM_008770.3;extra_copy_number=0
CM058243.1	Liftoff	exon	29233663	29233827	.	+	.	ID=exon-NM_008770.3-2;Parent=rna-NM_008770.3;Dbxref=GeneID:18417,GenBank:NM_008770.3,MGI:MGI:106925;gbkey=mRNA;gene=Cldn11;product=claudin 11;tag=RefSeq Select;transcript_id=NM_008770.3;extra_copy_number=0
CM058243.1	Liftoff	exon	29242830	29244080	.	+	.	ID=exon-NM_008770.3-3;Parent=rna-NM_008770.3;Dbxref=GeneID:18417,GenBank:NM_008770.3,MGI:MGI:106925;gbkey=mRNA;gene=Cldn11;product=claudin 11;tag=RefSeq Select;transcript_id=NM_008770.3;extra_copy_number=0
CM058243.1	Liftoff	CDS	29229899	29230124	.	+	.	ID=cds-NP_032796.1;Parent=rna-NM_008770.3;Dbxref=CCDS:CCDS17290.1,GeneID:18417,GenBank:NP_032796.1,MGI:MGI:106925;Name=NP_032796.1;gbkey=CDS;gene=Cldn11;product=claudin-11;protein_id=NP_032796.1;tag=RefSeq Select;extra_copy_number=0
CM058243.1	Liftoff	CDS	29233663	29233827	.	+	.	ID=cds-NP_032796.1;Parent=rna-NM_008770.3;Dbxref=CCDS:CCDS17290.1,GeneID:18417,GenBank:NP_032796.1,MGI:MGI:106925;Name=NP_032796.1;gbkey=CDS;gene=Cldn11;product=claudin-11;protein_id=NP_032796.1;tag=RefSeq Select;extra_copy_number=0
CM058243.1	Liftoff	CDS	29242830	29243062	.	+	.	ID=cds-NP_032796.1;Parent=rna-NM_008770.3;Dbxref=CCDS:CCDS17290.1,GeneID:18417,GenBank:NP_032796.1,MGI:MGI:106925;Name=NP_032796.1;gbkey=CDS;gene=Cldn11;product=claudin-11;protein_id=NP_032796.1;tag=RefSeq Select;extra_copy_number=0
CM058243.1	Liftoff	gene	29284662	29392376	.	-	.	ID=gene-Slc7a14;Dbxref=GeneID:241919,MGI:MGI:3040688;Name=Slc7a14;description=solute carrier family 7 (cationic amino acid transporter%2C y+ system)%2C member 14;gbkey=Gene;gene=Slc7a14;gene_biotype=protein_coding;gene_synonym=A930013N06;coverage=1.0;sequence_ID=1.0;valid_ORFs=3;extra_copy_number=0;copy_num_ID=gene-Slc7a14_0
CM058243.1	Liftoff	mRNA	29284662	29392132	.	-	.	ID=rna-NM_172861.3;Parent=gene-Slc7a14;Dbxref=GeneID:241919,GenBank:NM_172861.3,MGI:MGI:3040688;Name=NM_172861.3;gbkey=mRNA;gene=Slc7a14;product=solute carrier family 7 (cationic amino acid transporter%2C y+ system)%2C member 14;tag=RefSeq Select;transcript_id=NM_172861.3;matches_ref_protein=True;valid_ORF=True;extra_copy_number=0
CM058243.1	Liftoff	exon	29284662	29291206	.	-	.	ID=exon-NM_172861.3-8;Parent=rna-NM_172861.3;Dbxref=GeneID:241919,GenBank:NM_172861.3,MGI:MGI:3040688;gbkey=mRNA;gene=Slc7a14;product=solute carrier family 7 (cationic amino acid transporter%2C y+ system)%2C member 14;tag=RefSeq Select;transcript_id=NM_172861.3;extra_copy_number=0
CM058243.1	Liftoff	exon	29305270	29306147	.	-	.	ID=exon-NM_172861.3-7;Parent=rna-NM_172861.3;Dbxref=GeneID:241919,GenBank:NM_172861.3,MGI:MGI:3040688;gbkey=mRNA;gene=Slc7a14;product=solute carrier family 7 (cationic amino acid transporter%2C y+ system)%2C member 14;tag=RefSeq Select;transcript_id=NM_172861.3;extra_copy_number=0
CM058243.1	Liftoff	exon	29308853	29309061	.	-	.	ID=exon-NM_172861.3-6;Parent=rna-NM_172861.3;Dbxref=GeneID:241919,GenBank:NM_172861.3,MGI:MGI:3040688;gbkey=mRNA;gene=Slc7a14;product=solute carrier family 7 (cationic amino acid transporter%2C y+ system)%2C member 14;tag=RefSeq Select;transcript_id=NM_172861.3;extra_copy_number=0
CM058243.1	Liftoff	exon	29312088	29312234	.	-	.	ID=exon-NM_172861.3-5;Parent=rna-NM_172861.3;Dbxref=GeneID:241919,GenBank:NM_172861.3,MGI:MGI:3040688;gbkey=mRNA;gene=Slc7a14;product=solute carrier family 7 (cationic amino acid transporter%2C y+ system)%2C member 14;tag=RefSeq Select;transcript_id=NM_172861.3;extra_copy_number=0
CM058243.1	Liftoff	exon	29319177	29319394	.	-	.	ID=exon-NM_172861.3-4;Parent=rna-NM_172861.3;Dbxref=GeneID:241919,GenBank:NM_172861.3,MGI:MGI:3040688;gbkey=mRNA;gene=Slc7a14;product=solute carrier family 7 (cationic amino acid transporter%2C y+ system)%2C member 14;tag=RefSeq Select;transcript_id=NM_172861.3;extra_copy_number=0
CM058243.1	Liftoff	exon	29320402	29320638	.	-	.	ID=exon-NM_172861.3-3;Parent=rna-NM_172861.3;Dbxref=GeneID:241919,GenBank:NM_172861.3,MGI:MGI:3040688;gbkey=mRNA;gene=Slc7a14;product=solute carrier family 7 (cationic amino acid transporter%2C y+ system)%2C member 14;tag=RefSeq Select;transcript_id=NM_172861.3;extra_copy_number=0
CM058243.1	Liftoff	exon	29339375	29339833	.	-	.	ID=exon-NM_172861.3-2;Parent=rna-NM_172861.3;Dbxref=GeneID:241919,GenBank:NM_172861.3,MGI:MGI:3040688;gbkey=mRNA;gene=Slc7a14;product=solute carrier family 7 (cationic amino acid transporter%2C y+ system)%2C member 14;tag=RefSeq Select;transcript_id=NM_172861.3;extra_copy_number=0
CM058243.1	Liftoff	exon	29391984	29392132	.	-	.	ID=exon-NM_172861.3-1;Parent=rna-NM_172861.3;Dbxref=GeneID:241919,GenBank:NM_172861.3,MGI:MGI:3040688;gbkey=mRNA;gene=Slc7a14;product=solute carrier family 7 (cationic amino acid transporter%2C y+ system)%2C member 14;tag=RefSeq Select;transcript_id=NM_172861.3;extra_copy_number=0
CM058243.1	Liftoff	CDS	29290884	29291206	.	-	.	ID=cds-NP_766449.1;Parent=rna-NM_172861.3;Dbxref=CCDS:CCDS17291.1,GeneID:241919,GenBank:NP_766449.1,MGI:MGI:3040688;Name=NP_766449.1;gbkey=CDS;gene=Slc7a14;product=probable cationic amino acid transporter;protein_id=NP_766449.1;tag=RefSeq Select;extra_copy_number=0
CM058243.1	Liftoff	CDS	29305270	29306147	.	-	.	ID=cds-NP_766449.1;Parent=rna-NM_172861.3;Dbxref=CCDS:CCDS17291.1,GeneID:241919,GenBank:NP_766449.1,MGI:MGI:3040688;Name=NP_766449.1;gbkey=CDS;gene=Slc7a14;product=probable cationic amino acid transporter;protein_id=NP_766449.1;tag=RefSeq Select;extra_copy_number=0
CM058243.1	Liftoff	CDS	29308853	29309061	.	-	.	ID=cds-NP_766449.1;Parent=rna-NM_172861.3;Dbxref=CCDS:CCDS17291.1,GeneID:241919,GenBank:NP_766449.1,MGI:MGI:3040688;Name=NP_766449.1;gbkey=CDS;gene=Slc7a14;product=probable cationic amino acid transporter;protein_id=NP_766449.1;tag=RefSeq Select;extra_copy_number=0
CM058243.1	Liftoff	CDS	29312088	29312234	.	-	.	ID=cds-NP_766449.1;Parent=rna-NM_172861.3;Dbxref=CCDS:CCDS17291.1,GeneID:241919,GenBank:NP_766449.1,MGI:MGI:3040688;Name=NP_766449.1;gbkey=CDS;gene=Slc7a14;product=probable cationic amino acid transporter;protein_id=NP_766449.1;tag=RefSeq Select;extra_copy_number=0
CM058243.1	Liftoff	CDS	29319177	29319394	.	-	.	ID=cds-NP_766449.1;Parent=rna-NM_172861.3;Dbxref=CCDS:CCDS17291.1,GeneID:241919,GenBank:NP_766449.1,MGI:MGI:3040688;Name=NP_766449.1;gbkey=CDS;gene=Slc7a14;product=probable cationic amino acid transporter;protein_id=NP_766449.1;tag=RefSeq Select;extra_copy_number=0
CM058243.1	Liftoff	CDS	29320402	29320638	.	-	.	ID=cds-NP_766449.1;Parent=rna-NM_172861.3;Dbxref=CCDS:CCDS17291.1,GeneID:241919,GenBank:NP_766449.1,MGI:MGI:3040688;Name=NP_766449.1;gbkey=CDS;gene=Slc7a14;product=probable cationic amino acid transporter;protein_id=NP_766449.1;tag=RefSeq Select;extra_copy_number=0
CM058243.1	Liftoff	CDS	29339375	29339678	.	-	.	ID=cds-NP_766449.1;Parent=rna-NM_172861.3;Dbxref=CCDS:CCDS17291.1,GeneID:241919,GenBank:NP_766449.1,MGI:MGI:3040688;Name=NP_766449.1;gbkey=CDS;gene=Slc7a14;product=probable cationic amino acid transporter;protein_id=NP_766449.1;tag=RefSeq Select;extra_copy_number=0
CM058243.1	Liftoff	mRNA	29284702	29392376	.	-	.	ID=rna-XM_006535472.5;Parent=gene-Slc7a14;Dbxref=GeneID:241919,GenBank:XM_006535472.5,MGI:MGI:3040688;Name=XM_006535472.5;gbkey=mRNA;gene=Slc7a14;model_evidence=Supporting evidence includes similarity to: 7 ESTs%2C 12 Proteins%2C 490 long SRA reads%2C and 99%25 coverage of the annotated genomic feature by RNAseq alignments%2C including 6 samples with support for all annotated introns;product=solute carrier family 7 (cationic amino acid transporter%2C y+ system)%2C member 14%2C transcript variant X1;transcript_id=XM_006535472.5;matches_ref_protein=True;valid_ORF=True;extra_copy_number=0
CM058243.1	Liftoff	exon	29284702	29291206	.	-	.	ID=exon-XM_006535472.5-8;Parent=rna-XM_006535472.5;Dbxref=GeneID:241919,GenBank:XM_006535472.5,MGI:MGI:3040688;gbkey=mRNA;gene=Slc7a14;product=solute carrier family 7 (cationic amino acid transporter%2C y+ system)%2C member 14%2C transcript variant X1;transcript_id=XM_006535472.5;extra_copy_number=0
CM058243.1	Liftoff	exon	29305270	29306147	.	-	.	ID=exon-XM_006535472.5-7;Parent=rna-XM_006535472.5;Dbxref=GeneID:241919,GenBank:XM_006535472.5,MGI:MGI:3040688;gbkey=mRNA;gene=Slc7a14;product=solute carrier family 7 (cationic amino acid transporter%2C y+ system)%2C member 14%2C transcript variant X1;transcript_id=XM_006535472.5;extra_copy_number=0
CM058243.1	Liftoff	exon	29308853	29309061	.	-	.	ID=exon-XM_006535472.5-6;Parent=rna-XM_006535472.5;Dbxref=GeneID:241919,GenBank:XM_006535472.5,MGI:MGI:3040688;gbkey=mRNA;gene=Slc7a14;product=solute carrier family 7 (cationic amino acid transporter%2C y+ system)%2C member 14%2C transcript variant X1;transcript_id=XM_006535472.5;extra_copy_number=0
CM058243.1	Liftoff	exon	29312088	29312234	.	-	.	ID=exon-XM_006535472.5-5;Parent=rna-XM_006535472.5;Dbxref=GeneID:241919,GenBank:XM_006535472.5,MGI:MGI:3040688;gbkey=mRNA;gene=Slc7a14;product=solute carrier family 7 (cationic amino acid transporter%2C y+ system)%2C member 14%2C transcript variant X1;transcript_id=XM_006535472.5;extra_copy_number=0
CM058243.1	Liftoff	exon	29319177	29319394	.	-	.	ID=exon-XM_006535472.5-4;Parent=rna-XM_006535472.5;Dbxref=GeneID:241919,GenBank:XM_006535472.5,MGI:MGI:3040688;gbkey=mRNA;gene=Slc7a14;product=solute carrier family 7 (cationic amino acid transporter%2C y+ system)%2C member 14%2C transcript variant X1;transcript_id=XM_006535472.5;extra_copy_number=0
CM058243.1	Liftoff	exon	29320402	29320638	.	-	.	ID=exon-XM_006535472.5-3;Parent=rna-XM_006535472.5;Dbxref=GeneID:241919,GenBank:XM_006535472.5,MGI:MGI:3040688;gbkey=mRNA;gene=Slc7a14;product=solute carrier family 7 (cationic amino acid transporter%2C y+ system)%2C member 14%2C transcript variant X1;transcript_id=XM_006535472.5;extra_copy_number=0
CM058243.1	Liftoff	exon	29339375	29339833	.	-	.	ID=exon-XM_006535472.5-2;Parent=rna-XM_006535472.5;Dbxref=GeneID:241919,GenBank:XM_006535472.5,MGI:MGI:3040688;gbkey=mRNA;gene=Slc7a14;product=solute carrier family 7 (cationic amino acid transporter%2C y+ system)%2C member 14%2C transcript variant X1;transcript_id=XM_006535472.5;extra_copy_number=0
CM058243.1	Liftoff	exon	29392313	29392376	.	-	.	ID=exon-XM_006535472.5-1;Parent=rna-XM_006535472.5;Dbxref=GeneID:241919,GenBank:XM_006535472.5,MGI:MGI:3040688;gbkey=mRNA;gene=Slc7a14;product=solute carrier family 7 (cationic amino acid transporter%2C y+ system)%2C member 14%2C transcript variant X1;transcript_id=XM_006535472.5;extra_copy_number=0
CM058243.1	Liftoff	CDS	29290884	29291206	.	-	.	ID=cds-XP_006535535.1;Parent=rna-XM_006535472.5;Dbxref=GeneID:241919,GenBank:XP_006535535.1,MGI:MGI:3040688;Name=XP_006535535.1;gbkey=CDS;gene=Slc7a14;product=probable cationic amino acid transporter isoform X1;protein_id=XP_006535535.1;extra_copy_number=0
CM058243.1	Liftoff	CDS	29305270	29306147	.	-	.	ID=cds-XP_006535535.1;Parent=rna-XM_006535472.5;Dbxref=GeneID:241919,GenBank:XP_006535535.1,MGI:MGI:3040688;Name=XP_006535535.1;gbkey=CDS;gene=Slc7a14;product=probable cationic amino acid transporter isoform X1;protein_id=XP_006535535.1;extra_copy_number=0
CM058243.1	Liftoff	CDS	29308853	29309061	.	-	.	ID=cds-XP_006535535.1;Parent=rna-XM_006535472.5;Dbxref=GeneID:241919,GenBank:XP_006535535.1,MGI:MGI:3040688;Name=XP_006535535.1;gbkey=CDS;gene=Slc7a14;product=probable cationic amino acid transporter isoform X1;protein_id=XP_006535535.1;extra_copy_number=0
CM058243.1	Liftoff	CDS	29312088	29312234	.	-	.	ID=cds-XP_006535535.1;Parent=rna-XM_006535472.5;Dbxref=GeneID:241919,GenBank:XP_006535535.1,MGI:MGI:3040688;Name=XP_006535535.1;gbkey=CDS;gene=Slc7a14;product=probable cationic amino acid transporter isoform X1;protein_id=XP_006535535.1;extra_copy_number=0
CM058243.1	Liftoff	CDS	29319177	29319394	.	-	.	ID=cds-XP_006535535.1;Parent=rna-XM_006535472.5;Dbxref=GeneID:241919,GenBank:XP_006535535.1,MGI:MGI:3040688;Name=XP_006535535.1;gbkey=CDS;gene=Slc7a14;product=probable cationic amino acid transporter isoform X1;protein_id=XP_006535535.1;extra_copy_number=0
CM058243.1	Liftoff	CDS	29320402	29320638	.	-	.	ID=cds-XP_006535535.1;Parent=rna-XM_006535472.5;Dbxref=GeneID:241919,GenBank:XP_006535535.1,MGI:MGI:3040688;Name=XP_006535535.1;gbkey=CDS;gene=Slc7a14;product=probable cationic amino acid transporter isoform X1;protein_id=XP_006535535.1;extra_copy_number=0
CM058243.1	Liftoff	CDS	29339375	29339678	.	-	.	ID=cds-XP_006535535.1;Parent=rna-XM_006535472.5;Dbxref=GeneID:241919,GenBank:XP_006535535.1,MGI:MGI:3040688;Name=XP_006535535.1;gbkey=CDS;gene=Slc7a14;product=probable cationic amino acid transporter isoform X1;protein_id=XP_006535535.1;extra_copy_number=0
CM058243.1	Liftoff	mRNA	29284702	29391984	.	-	.	ID=rna-XM_030252613.1;Parent=gene-Slc7a14;Dbxref=GeneID:241919,GenBank:XM_030252613.1,MGI:MGI:3040688;Name=XM_030252613.1;gbkey=mRNA;gene=Slc7a14;model_evidence=Supporting evidence includes similarity to: 7 ESTs%2C 12 Proteins%2C 491 long SRA reads%2C and 99%25 coverage of the annotated genomic feature by RNAseq alignments%2C including 5 samples with support for all annotated introns;product=solute carrier family 7 (cationic amino acid transporter%2C y+ system)%2C member 14%2C transcript variant X2;transcript_id=XM_030252613.1;matches_ref_protein=True;valid_ORF=True;extra_copy_number=0
CM058243.1	Liftoff	exon	29284702	29291206	.	-	.	ID=exon-XM_030252613.1-8;Parent=rna-XM_030252613.1;Dbxref=GeneID:241919,GenBank:XM_030252613.1,MGI:MGI:3040688;gbkey=mRNA;gene=Slc7a14;product=solute carrier family 7 (cationic amino acid transporter%2C y+ system)%2C member 14%2C transcript variant X2;transcript_id=XM_030252613.1;extra_copy_number=0
CM058243.1	Liftoff	exon	29305270	29306147	.	-	.	ID=exon-XM_030252613.1-7;Parent=rna-XM_030252613.1;Dbxref=GeneID:241919,GenBank:XM_030252613.1,MGI:MGI:3040688;gbkey=mRNA;gene=Slc7a14;product=solute carrier family 7 (cationic amino acid transporter%2C y+ system)%2C member 14%2C transcript variant X2;transcript_id=XM_030252613.1;extra_copy_number=0
CM058243.1	Liftoff	exon	29308853	29309061	.	-	.	ID=exon-XM_030252613.1-6;Parent=rna-XM_030252613.1;Dbxref=GeneID:241919,GenBank:XM_030252613.1,MGI:MGI:3040688;gbkey=mRNA;gene=Slc7a14;product=solute carrier family 7 (cationic amino acid transporter%2C y+ system)%2C member 14%2C transcript variant X2;transcript_id=XM_030252613.1;extra_copy_number=0
CM058243.1	Liftoff	exon	29312088	29312234	.	-	.	ID=exon-XM_030252613.1-5;Parent=rna-XM_030252613.1;Dbxref=GeneID:241919,GenBank:XM_030252613.1,MGI:MGI:3040688;gbkey=mRNA;gene=Slc7a14;product=solute carrier family 7 (cationic amino acid transporter%2C y+ system)%2C member 14%2C transcript variant X2;transcript_id=XM_030252613.1;extra_copy_number=0
CM058243.1	Liftoff	exon	29319177	29319394	.	-	.	ID=exon-XM_030252613.1-4;Parent=rna-XM_030252613.1;Dbxref=GeneID:241919,GenBank:XM_030252613.1,MGI:MGI:3040688;gbkey=mRNA;gene=Slc7a14;product=solute carrier family 7 (cationic amino acid transporter%2C y+ system)%2C member 14%2C transcript variant X2;transcript_id=XM_030252613.1;extra_copy_number=0
CM058243.1	Liftoff	exon	29320402	29320638	.	-	.	ID=exon-XM_030252613.1-3;Parent=rna-XM_030252613.1;Dbxref=GeneID:241919,GenBank:XM_030252613.1,MGI:MGI:3040688;gbkey=mRNA;gene=Slc7a14;product=solute carrier family 7 (cationic amino acid transporter%2C y+ system)%2C member 14%2C transcript variant X2;transcript_id=XM_030252613.1;extra_copy_number=0
CM058243.1	Liftoff	exon	29339375	29339833	.	-	.	ID=exon-XM_030252613.1-2;Parent=rna-XM_030252613.1;Dbxref=GeneID:241919,GenBank:XM_030252613.1,MGI:MGI:3040688;gbkey=mRNA;gene=Slc7a14;product=solute carrier family 7 (cationic amino acid transporter%2C y+ system)%2C member 14%2C transcript variant X2;transcript_id=XM_030252613.1;extra_copy_number=0
CM058243.1	Liftoff	exon	29391801	29391984	.	-	.	ID=exon-XM_030252613.1-1;Parent=rna-XM_030252613.1;Dbxref=GeneID:241919,GenBank:XM_030252613.1,MGI:MGI:3040688;gbkey=mRNA;gene=Slc7a14;product=solute carrier family 7 (cationic amino acid transporter%2C y+ system)%2C member 14%2C transcript variant X2;transcript_id=XM_030252613.1;extra_copy_number=0
CM058243.1	Liftoff	CDS	29290884	29291206	.	-	.	ID=cds-XP_030108473.1;Parent=rna-XM_030252613.1;Dbxref=GeneID:241919,GenBank:XP_030108473.1,MGI:MGI:3040688;Name=XP_030108473.1;gbkey=CDS;gene=Slc7a14;product=probable cationic amino acid transporter isoform X1;protein_id=XP_030108473.1;extra_copy_number=0
CM058243.1	Liftoff	CDS	29305270	29306147	.	-	.	ID=cds-XP_030108473.1;Parent=rna-XM_030252613.1;Dbxref=GeneID:241919,GenBank:XP_030108473.1,MGI:MGI:3040688;Name=XP_030108473.1;gbkey=CDS;gene=Slc7a14;product=probable cationic amino acid transporter isoform X1;protein_id=XP_030108473.1;extra_copy_number=0
CM058243.1	Liftoff	CDS	29308853	29309061	.	-	.	ID=cds-XP_030108473.1;Parent=rna-XM_030252613.1;Dbxref=GeneID:241919,GenBank:XP_030108473.1,MGI:MGI:3040688;Name=XP_030108473.1;gbkey=CDS;gene=Slc7a14;product=probable cationic amino acid transporter isoform X1;protein_id=XP_030108473.1;extra_copy_number=0
CM058243.1	Liftoff	CDS	29312088	29312234	.	-	.	ID=cds-XP_030108473.1;Parent=rna-XM_030252613.1;Dbxref=GeneID:241919,GenBank:XP_030108473.1,MGI:MGI:3040688;Name=XP_030108473.1;gbkey=CDS;gene=Slc7a14;product=probable cationic amino acid transporter isoform X1;protein_id=XP_030108473.1;extra_copy_number=0
CM058243.1	Liftoff	CDS	29319177	29319394	.	-	.	ID=cds-XP_030108473.1;Parent=rna-XM_030252613.1;Dbxref=GeneID:241919,GenBank:XP_030108473.1,MGI:MGI:3040688;Name=XP_030108473.1;gbkey=CDS;gene=Slc7a14;product=probable cationic amino acid transporter isoform X1;protein_id=XP_030108473.1;extra_copy_number=0
CM058243.1	Liftoff	CDS	29320402	29320638	.	-	.	ID=cds-XP_030108473.1;Parent=rna-XM_030252613.1;Dbxref=GeneID:241919,GenBank:XP_030108473.1,MGI:MGI:3040688;Name=XP_030108473.1;gbkey=CDS;gene=Slc7a14;product=probable cationic amino acid transporter isoform X1;protein_id=XP_030108473.1;extra_copy_number=0
CM058243.1	Liftoff	CDS	29339375	29339678	.	-	.	ID=cds-XP_030108473.1;Parent=rna-XM_030252613.1;Dbxref=GeneID:241919,GenBank:XP_030108473.1,MGI:MGI:3040688;Name=XP_030108473.1;gbkey=CDS;gene=Slc7a14;product=probable cationic amino acid transporter isoform X1;protein_id=XP_030108473.1;extra_copy_number=0
CM058243.1	Liftoff	gene	29314432	29398713	.	+	.	ID=gene-Gm15496;Dbxref=GeneID:102636803,MGI:MGI:3782942;Name=Gm15496;description=predicted gene 15496;gbkey=Gene;gene=Gm15496;gene_biotype=lncRNA;coverage=1.0;sequence_ID=1.0;extra_copy_number=0;copy_num_ID=gene-Gm15496_0
CM058243.1	Liftoff	lnc_RNA	29314432	29398713	.	+	.	ID=rna-XR_004941434.1;Parent=gene-Gm15496;Dbxref=GeneID:102636803,GenBank:XR_004941434.1,MGI:MGI:3782942;Name=XR_004941434.1;gbkey=ncRNA;gene=Gm15496;model_evidence=Supporting evidence includes similarity to: 2 ESTs%2C 8 long SRA reads%2C and 100%25 coverage of the annotated genomic feature by RNAseq alignments;product=predicted gene 15496;transcript_id=XR_004941434.1;extra_copy_number=0
CM058243.1	Liftoff	exon	29314432	29314989	.	+	.	ID=exon-XR_004941434.1-1;Parent=rna-XR_004941434.1;Dbxref=GeneID:102636803,GenBank:XR_004941434.1,MGI:MGI:3782942;gbkey=ncRNA;gene=Gm15496;product=predicted gene 15496;transcript_id=XR_004941434.1;extra_copy_number=0
CM058243.1	Liftoff	exon	29316858	29317017	.	+	.	ID=exon-XR_004941434.1-2;Parent=rna-XR_004941434.1;Dbxref=GeneID:102636803,GenBank:XR_004941434.1,MGI:MGI:3782942;gbkey=ncRNA;gene=Gm15496;product=predicted gene 15496;transcript_id=XR_004941434.1;extra_copy_number=0
CM058243.1	Liftoff	exon	29317979	29320021	.	+	.	ID=exon-XR_004941434.1-3;Parent=rna-XR_004941434.1;Dbxref=GeneID:102636803,GenBank:XR_004941434.1,MGI:MGI:3782942;gbkey=ncRNA;gene=Gm15496;product=predicted gene 15496;transcript_id=XR_004941434.1;extra_copy_number=0
CM058243.1	Liftoff	exon	29333012	29333087	.	+	.	ID=exon-XR_004941434.1-4;Parent=rna-XR_004941434.1;Dbxref=GeneID:102636803,GenBank:XR_004941434.1,MGI:MGI:3782942;gbkey=ncRNA;gene=Gm15496;product=predicted gene 15496;transcript_id=XR_004941434.1;extra_copy_number=0
CM058243.1	Liftoff	exon	29392787	29392852	.	+	.	ID=exon-XR_004941434.1-5;Parent=rna-XR_004941434.1;Dbxref=GeneID:102636803,GenBank:XR_004941434.1,MGI:MGI:3782942;gbkey=ncRNA;gene=Gm15496;product=predicted gene 15496;transcript_id=XR_004941434.1;extra_copy_number=0
CM058243.1	Liftoff	exon	29395554	29395848	.	+	.	ID=exon-XR_004941434.1-6;Parent=rna-XR_004941434.1;Dbxref=GeneID:102636803,GenBank:XR_004941434.1,MGI:MGI:3782942;gbkey=ncRNA;gene=Gm15496;product=predicted gene 15496;transcript_id=XR_004941434.1;extra_copy_number=0
CM058243.1	Liftoff	exon	29396613	29398713	.	+	.	ID=exon-XR_004941434.1-7;Parent=rna-XR_004941434.1;Dbxref=GeneID:102636803,GenBank:XR_004941434.1,MGI:MGI:3782942;gbkey=ncRNA;gene=Gm15496;product=predicted gene 15496;transcript_id=XR_004941434.1;extra_copy_number=0
CM058243.1	Liftoff	gene	29716898	29721905	.	+	.	ID=gene-Gm54171;Dbxref=GeneID:118568582,MGI:MGI:6723365;Name=Gm54171;description=predicted gene%2C 54171;gbkey=Gene;gene=Gm54171;gene_biotype=lncRNA;coverage=1.0;sequence_ID=1.0;extra_copy_number=0;copy_num_ID=gene-Gm54171_0
CM058243.1	Liftoff	lnc_RNA	29716898	29721905	.	+	.	ID=rna-XR_004941435.1;Parent=gene-Gm54171;Dbxref=GeneID:118568582,GenBank:XR_004941435.1,MGI:MGI:6723365;Name=XR_004941435.1;gbkey=ncRNA;gene=Gm54171;model_evidence=Supporting evidence includes similarity to: 1 long SRA read%2C and 100%25 coverage of the annotated genomic feature by RNAseq alignments%2C including 1 sample with support for all annotated introns;product=predicted gene%2C 54171;transcript_id=XR_004941435.1;extra_copy_number=0
CM058243.1	Liftoff	exon	29716898	29717108	.	+	.	ID=exon-XR_004941435.1-1;Parent=rna-XR_004941435.1;Dbxref=GeneID:118568582,GenBank:XR_004941435.1,MGI:MGI:6723365;gbkey=ncRNA;gene=Gm54171;product=predicted gene%2C 54171;transcript_id=XR_004941435.1;extra_copy_number=0
CM058243.1	Liftoff	exon	29718852	29718934	.	+	.	ID=exon-XR_004941435.1-2;Parent=rna-XR_004941435.1;Dbxref=GeneID:118568582,GenBank:XR_004941435.1,MGI:MGI:6723365;gbkey=ncRNA;gene=Gm54171;product=predicted gene%2C 54171;transcript_id=XR_004941435.1;extra_copy_number=0
CM058243.1	Liftoff	exon	29721594	29721905	.	+	.	ID=exon-XR_004941435.1-3;Parent=rna-XR_004941435.1;Dbxref=GeneID:118568582,GenBank:XR_004941435.1,MGI:MGI:6723365;gbkey=ncRNA;gene=Gm54171;product=predicted gene%2C 54171;transcript_id=XR_004941435.1;extra_copy_number=0
CM058243.1	Liftoff	pseudogene	29726670	29769695	.	-	.	ID=gene-Gm6558;Dbxref=GeneID:625125,MGI:MGI:3779607;Name=Gm6558;description=predicted gene 6558;gbkey=Gene;gene=Gm6558;gene_biotype=pseudogene;pseudo=true;coverage=1.0;sequence_ID=1.0;extra_copy_number=0;copy_num_ID=gene-Gm6558_0
CM058243.1	Liftoff	exon	29726670	29726918	.	-	.	ID=id-Gm6558;Parent=gene-Gm6558;Dbxref=GeneID:625125,MGI:MGI:3779607;gbkey=exon;gene=Gm6558;model_evidence=Supporting evidence includes similarity to: 1 Protein%2C and 90%25 coverage of the annotated genomic feature by RNAseq alignments%2C including 1 sample with support for all annotated introns;pseudo=true;extra_copy_number=0
CM058243.1	Liftoff	exon	29730802	29730875	.	-	.	ID=id-Gm6558-2;Parent=gene-Gm6558;Dbxref=GeneID:625125,MGI:MGI:3779607;gbkey=exon;gene=Gm6558;model_evidence=Supporting evidence includes similarity to: 1 Protein%2C and 90%25 coverage of the annotated genomic feature by RNAseq alignments%2C including 1 sample with support for all annotated introns;pseudo=true;extra_copy_number=0
CM058243.1	Liftoff	exon	29731802	29732054	.	-	.	ID=id-Gm6558-3;Parent=gene-Gm6558;Dbxref=GeneID:625125,MGI:MGI:3779607;gbkey=exon;gene=Gm6558;model_evidence=Supporting evidence includes similarity to: 1 Protein%2C and 90%25 coverage of the annotated genomic feature by RNAseq alignments%2C including 1 sample with support for all annotated introns;pseudo=true;extra_copy_number=0
CM058243.1	Liftoff	exon	29740613	29740796	.	-	.	ID=id-Gm6558-4;Parent=gene-Gm6558;Dbxref=GeneID:625125,MGI:MGI:3779607;gbkey=exon;gene=Gm6558;model_evidence=Supporting evidence includes similarity to: 1 Protein%2C and 90%25 coverage of the annotated genomic feature by RNAseq alignments%2C including 1 sample with support for all annotated introns;pseudo=true;extra_copy_number=0
CM058243.1	Liftoff	exon	29741186	29741295	.	-	.	ID=id-Gm6558-5;Parent=gene-Gm6558;Dbxref=GeneID:625125,MGI:MGI:3779607;gbkey=exon;gene=Gm6558;model_evidence=Supporting evidence includes similarity to: 1 Protein%2C and 90%25 coverage of the annotated genomic feature by RNAseq alignments%2C including 1 sample with support for all annotated introns;pseudo=true;extra_copy_number=0
CM058243.1	Liftoff	exon	29742896	29743057	.	-	.	ID=id-Gm6558-6;Parent=gene-Gm6558;Dbxref=GeneID:625125,MGI:MGI:3779607;gbkey=exon;gene=Gm6558;model_evidence=Supporting evidence includes similarity to: 1 Protein%2C and 90%25 coverage of the annotated genomic feature by RNAseq alignments%2C including 1 sample with support for all annotated introns;pseudo=true;extra_copy_number=0
CM058243.1	Liftoff	exon	29743306	29743481	.	-	.	ID=id-Gm6558-7;Parent=gene-Gm6558;Dbxref=GeneID:625125,MGI:MGI:3779607;gbkey=exon;gene=Gm6558;model_evidence=Supporting evidence includes similarity to: 1 Protein%2C and 90%25 coverage of the annotated genomic feature by RNAseq alignments%2C including 1 sample with support for all annotated introns;pseudo=true;extra_copy_number=0
CM058243.1	Liftoff	exon	29744184	29744363	.	-	.	ID=id-Gm6558-8;Parent=gene-Gm6558;Dbxref=GeneID:625125,MGI:MGI:3779607;gbkey=exon;gene=Gm6558;model_evidence=Supporting evidence includes similarity to: 1 Protein%2C and 90%25 coverage of the annotated genomic feature by RNAseq alignments%2C including 1 sample with support for all annotated introns;pseudo=true;extra_copy_number=0
CM058243.1	Liftoff	exon	29748197	29748260	.	-	.	ID=id-Gm6558-9;Parent=gene-Gm6558;Dbxref=GeneID:625125,MGI:MGI:3779607;gbkey=exon;gene=Gm6558;model_evidence=Supporting evidence includes similarity to: 1 Protein%2C and 90%25 coverage of the annotated genomic feature by RNAseq alignments%2C including 1 sample with support for all annotated introns;pseudo=true;extra_copy_number=0
CM058243.1	Liftoff	exon	29755440	29755517	.	-	.	ID=id-Gm6558-10;Parent=gene-Gm6558;Dbxref=GeneID:625125,MGI:MGI:3779607;gbkey=exon;gene=Gm6558;model_evidence=Supporting evidence includes similarity to: 1 Protein%2C and 90%25 coverage of the annotated genomic feature by RNAseq alignments%2C including 1 sample with support for all annotated introns;pseudo=true;extra_copy_number=0
CM058243.1	Liftoff	exon	29756581	29756662	.	-	.	ID=id-Gm6558-11;Parent=gene-Gm6558;Dbxref=GeneID:625125,MGI:MGI:3779607;gbkey=exon;gene=Gm6558;model_evidence=Supporting evidence includes similarity to: 1 Protein%2C and 90%25 coverage of the annotated genomic feature by RNAseq alignments%2C including 1 sample with support for all annotated introns;pseudo=true;extra_copy_number=0
CM058243.1	Liftoff	exon	29764262	29764303	.	-	.	ID=id-Gm6558-12;Parent=gene-Gm6558;Dbxref=GeneID:625125,MGI:MGI:3779607;gbkey=exon;gene=Gm6558;model_evidence=Supporting evidence includes similarity to: 1 Protein%2C and 90%25 coverage of the annotated genomic feature by RNAseq alignments%2C including 1 sample with support for all annotated introns;pseudo=true;extra_copy_number=0
CM058243.1	Liftoff	exon	29766249	29766401	.	-	.	ID=id-Gm6558-13;Parent=gene-Gm6558;Dbxref=GeneID:625125,MGI:MGI:3779607;gbkey=exon;gene=Gm6558;model_evidence=Supporting evidence includes similarity to: 1 Protein%2C and 90%25 coverage of the annotated genomic feature by RNAseq alignments%2C including 1 sample with support for all annotated introns;pseudo=true;extra_copy_number=0
CM058243.1	Liftoff	exon	29769549	29769695	.	-	.	ID=id-Gm6558-14;Parent=gene-Gm6558;Dbxref=GeneID:625125,MGI:MGI:3779607;gbkey=exon;gene=Gm6558;model_evidence=Supporting evidence includes similarity to: 1 Protein%2C and 90%25 coverage of the annotated genomic feature by RNAseq alignments%2C including 1 sample with support for all annotated introns;pseudo=true;extra_copy_number=0
CM058243.1	Liftoff	gene	29768279	29773992	.	+	.	ID=gene-Gm33886;Dbxref=GeneID:102636961,MGI:MGI:5593045;Name=Gm33886;description=predicted gene%2C 33886;gbkey=Gene;gene=Gm33886;gene_biotype=lncRNA;coverage=1.0;sequence_ID=1.0;extra_copy_number=0;copy_num_ID=gene-Gm33886_0
CM058243.1	Liftoff	lnc_RNA	29768279	29773992	.	+	.	ID=rna-XR_389651.3;Parent=gene-Gm33886;Dbxref=GeneID:102636961,GenBank:XR_389651.3,MGI:MGI:5593045;Name=XR_389651.3;gbkey=ncRNA;gene=Gm33886;model_evidence=Supporting evidence includes similarity to: 100%25 coverage of the annotated genomic feature by RNAseq alignments%2C including 1 sample with support for all annotated introns;product=predicted gene%2C 33886;transcript_id=XR_389651.3;extra_copy_number=0
CM058243.1	Liftoff	exon	29768279	29768458	.	+	.	ID=exon-XR_389651.3-1;Parent=rna-XR_389651.3;Dbxref=GeneID:102636961,GenBank:XR_389651.3,MGI:MGI:5593045;gbkey=ncRNA;gene=Gm33886;product=predicted gene%2C 33886;transcript_id=XR_389651.3;extra_copy_number=0
CM058243.1	Liftoff	exon	29772394	29772466	.	+	.	ID=exon-XR_389651.3-2;Parent=rna-XR_389651.3;Dbxref=GeneID:102636961,GenBank:XR_389651.3,MGI:MGI:5593045;gbkey=ncRNA;gene=Gm33886;product=predicted gene%2C 33886;transcript_id=XR_389651.3;extra_copy_number=0
CM058243.1	Liftoff	exon	29773920	29773992	.	+	.	ID=exon-XR_389651.3-3;Parent=rna-XR_389651.3;Dbxref=GeneID:102636961,GenBank:XR_389651.3,MGI:MGI:5593045;gbkey=ncRNA;gene=Gm33886;product=predicted gene%2C 33886;transcript_id=XR_389651.3;extra_copy_number=0
CM058243.1	Liftoff	gene	29980727	29984018	.	-	.	ID=gene-Gm34031;Dbxref=GeneID:102637147,MGI:MGI:5593190;Name=Gm34031;description=predicted gene%2C 34031;gbkey=Gene;gene=Gm34031;gene_biotype=lncRNA;coverage=1.0;sequence_ID=1.0;extra_copy_number=0;copy_num_ID=gene-Gm34031_0
CM058243.1	Liftoff	lnc_RNA	29980727	29984018	.	-	.	ID=rna-XR_389652.4;Parent=gene-Gm34031;Dbxref=GeneID:102637147,GenBank:XR_389652.4,MGI:MGI:5593190;Name=XR_389652.4;gbkey=ncRNA;gene=Gm34031;model_evidence=Supporting evidence includes similarity to: 100%25 coverage of the annotated genomic feature by RNAseq alignments%2C including 1 sample with support for all annotated introns;product=predicted gene%2C 34031;transcript_id=XR_389652.4;extra_copy_number=0
CM058243.1	Liftoff	exon	29980727	29981185	.	-	.	ID=exon-XR_389652.4-3;Parent=rna-XR_389652.4;Dbxref=GeneID:102637147,GenBank:XR_389652.4,MGI:MGI:5593190;gbkey=ncRNA;gene=Gm34031;product=predicted gene%2C 34031;transcript_id=XR_389652.4;extra_copy_number=0
CM058243.1	Liftoff	exon	29982052	29982166	.	-	.	ID=exon-XR_389652.4-2;Parent=rna-XR_389652.4;Dbxref=GeneID:102637147,GenBank:XR_389652.4,MGI:MGI:5593190;gbkey=ncRNA;gene=Gm34031;product=predicted gene%2C 34031;transcript_id=XR_389652.4;extra_copy_number=0
CM058243.1	Liftoff	exon	29983956	29984018	.	-	.	ID=exon-XR_389652.4-1;Parent=rna-XR_389652.4;Dbxref=GeneID:102637147,GenBank:XR_389652.4,MGI:MGI:5593190;gbkey=ncRNA;gene=Gm34031;product=predicted gene%2C 34031;transcript_id=XR_389652.4;extra_copy_number=0
CM058243.1	Liftoff	gene	29983772	30282090	.	+	.	ID=gene-Kcnmb2;Dbxref=GeneID:72413,MGI:MGI:1919663;Name=Kcnmb2;description=potassium large conductance calcium-activated channel%2C subfamily M%2C beta member 2;gbkey=Gene;gene=Kcnmb2;gene_biotype=protein_coding;gene_synonym=2700049B16Rik,3110031N04Rik;coverage=1.0;sequence_ID=0.999;valid_ORFs=7;extra_copy_number=0;copy_num_ID=gene-Kcnmb2_0
CM058243.1	Liftoff	mRNA	29983772	30282090	.	+	.	ID=rna-XM_006535550.3;Parent=gene-Kcnmb2;Dbxref=GeneID:72413,GenBank:XM_006535550.3,MGI:MGI:1919663;Name=XM_006535550.3;gbkey=mRNA;gene=Kcnmb2;model_evidence=Supporting evidence includes similarity to: 1 mRNA%2C 1 EST%2C 9 Proteins%2C 44 long SRA reads%2C and 100%25 coverage of the annotated genomic feature by RNAseq alignments%2C including 4 samples with support for all annotated introns;product=potassium large conductance calcium-activated channel%2C subfamily M%2C beta member 2%2C transcript variant X3;transcript_id=XM_006535550.3;matches_ref_protein=True;valid_ORF=True;extra_copy_number=0
CM058243.1	Liftoff	exon	29983772	29984102	.	+	.	ID=exon-XM_006535550.3-1;Parent=rna-XM_006535550.3;Dbxref=GeneID:72413,GenBank:XM_006535550.3,MGI:MGI:1919663;gbkey=mRNA;gene=Kcnmb2;product=potassium large conductance calcium-activated channel%2C subfamily M%2C beta member 2%2C transcript variant X3;transcript_id=XM_006535550.3;extra_copy_number=0
CM058243.1	Liftoff	exon	30237959	30238081	.	+	.	ID=exon-XM_006535550.3-2;Parent=rna-XM_006535550.3;Dbxref=GeneID:72413,GenBank:XM_006535550.3,MGI:MGI:1919663;gbkey=mRNA;gene=Kcnmb2;product=potassium large conductance calcium-activated channel%2C subfamily M%2C beta member 2%2C transcript variant X3;transcript_id=XM_006535550.3;extra_copy_number=0
CM058243.1	Liftoff	exon	30260741	30260911	.	+	.	ID=exon-XM_006535550.3-3;Parent=rna-XM_006535550.3;Dbxref=GeneID:72413,GenBank:XM_006535550.3,MGI:MGI:1919663;gbkey=mRNA;gene=Kcnmb2;product=potassium large conductance calcium-activated channel%2C subfamily M%2C beta member 2%2C transcript variant X3;transcript_id=XM_006535550.3;extra_copy_number=0
CM058243.1	Liftoff	exon	30263741	30263936	.	+	.	ID=exon-XM_006535550.3-4;Parent=rna-XM_006535550.3;Dbxref=GeneID:72413,GenBank:XM_006535550.3,MGI:MGI:1919663;gbkey=mRNA;gene=Kcnmb2;product=potassium large conductance calcium-activated channel%2C subfamily M%2C beta member 2%2C transcript variant X3;transcript_id=XM_006535550.3;extra_copy_number=0
CM058243.1	Liftoff	exon	30279985	30282090	.	+	.	ID=exon-XM_006535550.3-5;Parent=rna-XM_006535550.3;Dbxref=GeneID:72413,GenBank:XM_006535550.3,MGI:MGI:1919663;gbkey=mRNA;gene=Kcnmb2;product=potassium large conductance calcium-activated channel%2C subfamily M%2C beta member 2%2C transcript variant X3;transcript_id=XM_006535550.3;extra_copy_number=0
CM058243.1	Liftoff	CDS	30238026	30238081	.	+	.	ID=cds-XP_006535613.1;Parent=rna-XM_006535550.3;Dbxref=GeneID:72413,GenBank:XP_006535613.1,MGI:MGI:1919663;Name=XP_006535613.1;gbkey=CDS;gene=Kcnmb2;product=calcium-activated potassium channel subunit beta-2 isoform X2;protein_id=XP_006535613.1;extra_copy_number=0
CM058243.1	Liftoff	CDS	30260741	30260911	.	+	.	ID=cds-XP_006535613.1;Parent=rna-XM_006535550.3;Dbxref=GeneID:72413,GenBank:XP_006535613.1,MGI:MGI:1919663;Name=XP_006535613.1;gbkey=CDS;gene=Kcnmb2;product=calcium-activated potassium channel subunit beta-2 isoform X2;protein_id=XP_006535613.1;extra_copy_number=0
CM058243.1	Liftoff	CDS	30263741	30263936	.	+	.	ID=cds-XP_006535613.1;Parent=rna-XM_006535550.3;Dbxref=GeneID:72413,GenBank:XP_006535613.1,MGI:MGI:1919663;Name=XP_006535613.1;gbkey=CDS;gene=Kcnmb2;product=calcium-activated potassium channel subunit beta-2 isoform X2;protein_id=XP_006535613.1;extra_copy_number=0
CM058243.1	Liftoff	CDS	30279985	30280269	.	+	.	ID=cds-XP_006535613.1;Parent=rna-XM_006535550.3;Dbxref=GeneID:72413,GenBank:XP_006535613.1,MGI:MGI:1919663;Name=XP_006535613.1;gbkey=CDS;gene=Kcnmb2;product=calcium-activated potassium channel subunit beta-2 isoform X2;protein_id=XP_006535613.1;extra_copy_number=0
CM058243.1	Liftoff	mRNA	29984316	30282090	.	+	.	ID=rna-XM_006535549.5;Parent=gene-Kcnmb2;Dbxref=GeneID:72413,GenBank:XM_006535549.5,MGI:MGI:1919663;Name=XM_006535549.5;gbkey=mRNA;gene=Kcnmb2;model_evidence=Supporting evidence includes similarity to: 2 mRNAs%2C 1 EST%2C 9 Proteins%2C 101 long SRA reads%2C and 100%25 coverage of the annotated genomic feature by RNAseq alignments%2C including 16 samples with support for all annotated introns;product=potassium large conductance calcium-activated channel%2C subfamily M%2C beta member 2%2C transcript variant X2;transcript_id=XM_006535549.5;matches_ref_protein=True;valid_ORF=True;extra_copy_number=0
CM058243.1	Liftoff	exon	29984316	29984825	.	+	.	ID=exon-XM_006535549.5-1;Parent=rna-XM_006535549.5;Dbxref=GeneID:72413,GenBank:XM_006535549.5,MGI:MGI:1919663;gbkey=mRNA;gene=Kcnmb2;product=potassium large conductance calcium-activated channel%2C subfamily M%2C beta member 2%2C transcript variant X2;transcript_id=XM_006535549.5;extra_copy_number=0
CM058243.1	Liftoff	exon	30237959	30238081	.	+	.	ID=exon-XM_006535549.5-2;Parent=rna-XM_006535549.5;Dbxref=GeneID:72413,GenBank:XM_006535549.5,MGI:MGI:1919663;gbkey=mRNA;gene=Kcnmb2;product=potassium large conductance calcium-activated channel%2C subfamily M%2C beta member 2%2C transcript variant X2;transcript_id=XM_006535549.5;extra_copy_number=0
CM058243.1	Liftoff	exon	30260741	30260911	.	+	.	ID=exon-XM_006535549.5-3;Parent=rna-XM_006535549.5;Dbxref=GeneID:72413,GenBank:XM_006535549.5,MGI:MGI:1919663;gbkey=mRNA;gene=Kcnmb2;product=potassium large conductance calcium-activated channel%2C subfamily M%2C beta member 2%2C transcript variant X2;transcript_id=XM_006535549.5;extra_copy_number=0
CM058243.1	Liftoff	exon	30263741	30263936	.	+	.	ID=exon-XM_006535549.5-4;Parent=rna-XM_006535549.5;Dbxref=GeneID:72413,GenBank:XM_006535549.5,MGI:MGI:1919663;gbkey=mRNA;gene=Kcnmb2;product=potassium large conductance calcium-activated channel%2C subfamily M%2C beta member 2%2C transcript variant X2;transcript_id=XM_006535549.5;extra_copy_number=0
CM058243.1	Liftoff	exon	30279985	30282090	.	+	.	ID=exon-XM_006535549.5-5;Parent=rna-XM_006535549.5;Dbxref=GeneID:72413,GenBank:XM_006535549.5,MGI:MGI:1919663;gbkey=mRNA;gene=Kcnmb2;product=potassium large conductance calcium-activated channel%2C subfamily M%2C beta member 2%2C transcript variant X2;transcript_id=XM_006535549.5;extra_copy_number=0
CM058243.1	Liftoff	CDS	30238026	30238081	.	+	.	ID=cds-XP_006535612.1;Parent=rna-XM_006535549.5;Dbxref=GeneID:72413,GenBank:XP_006535612.1,MGI:MGI:1919663;Name=XP_006535612.1;gbkey=CDS;gene=Kcnmb2;product=calcium-activated potassium channel subunit beta-2 isoform X2;protein_id=XP_006535612.1;extra_copy_number=0
CM058243.1	Liftoff	CDS	30260741	30260911	.	+	.	ID=cds-XP_006535612.1;Parent=rna-XM_006535549.5;Dbxref=GeneID:72413,GenBank:XP_006535612.1,MGI:MGI:1919663;Name=XP_006535612.1;gbkey=CDS;gene=Kcnmb2;product=calcium-activated potassium channel subunit beta-2 isoform X2;protein_id=XP_006535612.1;extra_copy_number=0
CM058243.1	Liftoff	CDS	30263741	30263936	.	+	.	ID=cds-XP_006535612.1;Parent=rna-XM_006535549.5;Dbxref=GeneID:72413,GenBank:XP_006535612.1,MGI:MGI:1919663;Name=XP_006535612.1;gbkey=CDS;gene=Kcnmb2;product=calcium-activated potassium channel subunit beta-2 isoform X2;protein_id=XP_006535612.1;extra_copy_number=0
CM058243.1	Liftoff	CDS	30279985	30280269	.	+	.	ID=cds-XP_006535612.1;Parent=rna-XM_006535549.5;Dbxref=GeneID:72413,GenBank:XP_006535612.1,MGI:MGI:1919663;Name=XP_006535612.1;gbkey=CDS;gene=Kcnmb2;product=calcium-activated potassium channel subunit beta-2 isoform X2;protein_id=XP_006535612.1;extra_copy_number=0
CM058243.1	Liftoff	mRNA	29984554	30282090	.	+	.	ID=rna-NM_028231.3;Parent=gene-Kcnmb2;Dbxref=GeneID:72413,GenBank:NM_028231.3,MGI:MGI:1919663;Name=NM_028231.3;gbkey=mRNA;gene=Kcnmb2;product=potassium large conductance calcium-activated channel%2C subfamily M%2C beta member 2;tag=RefSeq Select;transcript_id=NM_028231.3;matches_ref_protein=True;valid_ORF=True;extra_copy_number=0
CM058243.1	Liftoff	exon	29984554	29984825	.	+	.	ID=exon-NM_028231.3-1;Parent=rna-NM_028231.3;Dbxref=GeneID:72413,GenBank:NM_028231.3,MGI:MGI:1919663;gbkey=mRNA;gene=Kcnmb2;product=potassium large conductance calcium-activated channel%2C subfamily M%2C beta member 2;tag=RefSeq Select;transcript_id=NM_028231.3;extra_copy_number=0
CM058243.1	Liftoff	exon	29990312	29990411	.	+	.	ID=exon-NM_028231.3-2;Parent=rna-NM_028231.3;Dbxref=GeneID:72413,GenBank:NM_028231.3,MGI:MGI:1919663;gbkey=mRNA;gene=Kcnmb2;product=potassium large conductance calcium-activated channel%2C subfamily M%2C beta member 2;tag=RefSeq Select;transcript_id=NM_028231.3;extra_copy_number=0
CM058243.1	Liftoff	exon	30237959	30238081	.	+	.	ID=exon-NM_028231.3-3;Parent=rna-NM_028231.3;Dbxref=GeneID:72413,GenBank:NM_028231.3,MGI:MGI:1919663;gbkey=mRNA;gene=Kcnmb2;product=potassium large conductance calcium-activated channel%2C subfamily M%2C beta member 2;tag=RefSeq Select;transcript_id=NM_028231.3;extra_copy_number=0
CM058243.1	Liftoff	exon	30260741	30260911	.	+	.	ID=exon-NM_028231.3-4;Parent=rna-NM_028231.3;Dbxref=GeneID:72413,GenBank:NM_028231.3,MGI:MGI:1919663;gbkey=mRNA;gene=Kcnmb2;product=potassium large conductance calcium-activated channel%2C subfamily M%2C beta member 2;tag=RefSeq Select;transcript_id=NM_028231.3;extra_copy_number=0
CM058243.1	Liftoff	exon	30263741	30263936	.	+	.	ID=exon-NM_028231.3-5;Parent=rna-NM_028231.3;Dbxref=GeneID:72413,GenBank:NM_028231.3,MGI:MGI:1919663;gbkey=mRNA;gene=Kcnmb2;product=potassium large conductance calcium-activated channel%2C subfamily M%2C beta member 2;tag=RefSeq Select;transcript_id=NM_028231.3;extra_copy_number=0
CM058243.1	Liftoff	exon	30279985	30282090	.	+	.	ID=exon-NM_028231.3-6;Parent=rna-NM_028231.3;Dbxref=GeneID:72413,GenBank:NM_028231.3,MGI:MGI:1919663;gbkey=mRNA;gene=Kcnmb2;product=potassium large conductance calcium-activated channel%2C subfamily M%2C beta member 2;tag=RefSeq Select;transcript_id=NM_028231.3;extra_copy_number=0
CM058243.1	Liftoff	CDS	30238026	30238081	.	+	.	ID=cds-NP_082507.1;Parent=rna-NM_028231.3;Dbxref=CCDS:CCDS17292.1,GeneID:72413,GenBank:NP_082507.1,MGI:MGI:1919663;Name=NP_082507.1;gbkey=CDS;gene=Kcnmb2;product=calcium-activated potassium channel subunit beta-2;protein_id=NP_082507.1;tag=RefSeq Select;extra_copy_number=0
CM058243.1	Liftoff	CDS	30260741	30260911	.	+	.	ID=cds-NP_082507.1;Parent=rna-NM_028231.3;Dbxref=CCDS:CCDS17292.1,GeneID:72413,GenBank:NP_082507.1,MGI:MGI:1919663;Name=NP_082507.1;gbkey=CDS;gene=Kcnmb2;product=calcium-activated potassium channel subunit beta-2;protein_id=NP_082507.1;tag=RefSeq Select;extra_copy_number=0
CM058243.1	Liftoff	CDS	30263741	30263936	.	+	.	ID=cds-NP_082507.1;Parent=rna-NM_028231.3;Dbxref=CCDS:CCDS17292.1,GeneID:72413,GenBank:NP_082507.1,MGI:MGI:1919663;Name=NP_082507.1;gbkey=CDS;gene=Kcnmb2;product=calcium-activated potassium channel subunit beta-2;protein_id=NP_082507.1;tag=RefSeq Select;extra_copy_number=0
CM058243.1	Liftoff	CDS	30279985	30280269	.	+	.	ID=cds-NP_082507.1;Parent=rna-NM_028231.3;Dbxref=CCDS:CCDS17292.1,GeneID:72413,GenBank:NP_082507.1,MGI:MGI:1919663;Name=NP_082507.1;gbkey=CDS;gene=Kcnmb2;product=calcium-activated potassium channel subunit beta-2;protein_id=NP_082507.1;tag=RefSeq Select;extra_copy_number=0
CM058243.1	Liftoff	mRNA	30032303	30282090	.	+	.	ID=rna-XM_006535548.5;Parent=gene-Kcnmb2;Dbxref=GeneID:72413,GenBank:XM_006535548.5,MGI:MGI:1919663;Name=XM_006535548.5;gbkey=mRNA;gene=Kcnmb2;model_evidence=Supporting evidence includes similarity to: 1 mRNA%2C 1 EST%2C 9 Proteins%2C 49 long SRA reads%2C and 100%25 coverage of the annotated genomic feature by RNAseq alignments%2C including 3 samples with support for all annotated introns;product=potassium large conductance calcium-activated channel%2C subfamily M%2C beta member 2%2C transcript variant X1;transcript_id=XM_006535548.5;matches_ref_protein=True;valid_ORF=True;extra_copy_number=0
CM058243.1	Liftoff	exon	30032303	30036794	.	+	.	ID=exon-XM_006535548.5-1;Parent=rna-XM_006535548.5;Dbxref=GeneID:72413,GenBank:XM_006535548.5,MGI:MGI:1919663;gbkey=mRNA;gene=Kcnmb2;product=potassium large conductance calcium-activated channel%2C subfamily M%2C beta member 2%2C transcript variant X1;transcript_id=XM_006535548.5;extra_copy_number=0
CM058243.1	Liftoff	exon	30237959	30238081	.	+	.	ID=exon-XM_006535548.5-2;Parent=rna-XM_006535548.5;Dbxref=GeneID:72413,GenBank:XM_006535548.5,MGI:MGI:1919663;gbkey=mRNA;gene=Kcnmb2;product=potassium large conductance calcium-activated channel%2C subfamily M%2C beta member 2%2C transcript variant X1;transcript_id=XM_006535548.5;extra_copy_number=0
CM058243.1	Liftoff	exon	30260741	30260911	.	+	.	ID=exon-XM_006535548.5-3;Parent=rna-XM_006535548.5;Dbxref=GeneID:72413,GenBank:XM_006535548.5,MGI:MGI:1919663;gbkey=mRNA;gene=Kcnmb2;product=potassium large conductance calcium-activated channel%2C subfamily M%2C beta member 2%2C transcript variant X1;transcript_id=XM_006535548.5;extra_copy_number=0
CM058243.1	Liftoff	exon	30263741	30263936	.	+	.	ID=exon-XM_006535548.5-4;Parent=rna-XM_006535548.5;Dbxref=GeneID:72413,GenBank:XM_006535548.5,MGI:MGI:1919663;gbkey=mRNA;gene=Kcnmb2;product=potassium large conductance calcium-activated channel%2C subfamily M%2C beta member 2%2C transcript variant X1;transcript_id=XM_006535548.5;extra_copy_number=0
CM058243.1	Liftoff	exon	30279985	30282090	.	+	.	ID=exon-XM_006535548.5-5;Parent=rna-XM_006535548.5;Dbxref=GeneID:72413,GenBank:XM_006535548.5,MGI:MGI:1919663;gbkey=mRNA;gene=Kcnmb2;product=potassium large conductance calcium-activated channel%2C subfamily M%2C beta member 2%2C transcript variant X1;transcript_id=XM_006535548.5;extra_copy_number=0
CM058243.1	Liftoff	CDS	30036775	30036794	.	+	.	ID=cds-XP_006535611.1;Parent=rna-XM_006535548.5;Dbxref=GeneID:72413,GenBank:XP_006535611.1,MGI:MGI:1919663;Name=XP_006535611.1;gbkey=CDS;gene=Kcnmb2;product=calcium-activated potassium channel subunit beta-2 isoform X1;protein_id=XP_006535611.1;extra_copy_number=0
CM058243.1	Liftoff	CDS	30237959	30238081	.	+	.	ID=cds-XP_006535611.1;Parent=rna-XM_006535548.5;Dbxref=GeneID:72413,GenBank:XP_006535611.1,MGI:MGI:1919663;Name=XP_006535611.1;gbkey=CDS;gene=Kcnmb2;product=calcium-activated potassium channel subunit beta-2 isoform X1;protein_id=XP_006535611.1;extra_copy_number=0
CM058243.1	Liftoff	CDS	30260741	30260911	.	+	.	ID=cds-XP_006535611.1;Parent=rna-XM_006535548.5;Dbxref=GeneID:72413,GenBank:XP_006535611.1,MGI:MGI:1919663;Name=XP_006535611.1;gbkey=CDS;gene=Kcnmb2;product=calcium-activated potassium channel subunit beta-2 isoform X1;protein_id=XP_006535611.1;extra_copy_number=0
CM058243.1	Liftoff	CDS	30263741	30263936	.	+	.	ID=cds-XP_006535611.1;Parent=rna-XM_006535548.5;Dbxref=GeneID:72413,GenBank:XP_006535611.1,MGI:MGI:1919663;Name=XP_006535611.1;gbkey=CDS;gene=Kcnmb2;product=calcium-activated potassium channel subunit beta-2 isoform X1;protein_id=XP_006535611.1;extra_copy_number=0
CM058243.1	Liftoff	CDS	30279985	30280269	.	+	.	ID=cds-XP_006535611.1;Parent=rna-XM_006535548.5;Dbxref=GeneID:72413,GenBank:XP_006535611.1,MGI:MGI:1919663;Name=XP_006535611.1;gbkey=CDS;gene=Kcnmb2;product=calcium-activated potassium channel subunit beta-2 isoform X1;protein_id=XP_006535611.1;extra_copy_number=0
CM058243.1	Liftoff	mRNA	30110397	30282090	.	+	.	ID=rna-XM_036163350.1;Parent=gene-Kcnmb2;Dbxref=GeneID:72413,GenBank:XM_036163350.1,MGI:MGI:1919663;Name=XM_036163350.1;gbkey=mRNA;gene=Kcnmb2;model_evidence=Supporting evidence includes similarity to: 1 mRNA%2C 1 EST%2C 9 Proteins%2C 75 long SRA reads%2C and 98%25 coverage of the annotated genomic feature by RNAseq alignments%2C including 3 samples with support for all annotated introns;product=potassium large conductance calcium-activated channel%2C subfamily M%2C beta member 2%2C transcript variant X5;transcript_id=XM_036163350.1;matches_ref_protein=True;valid_ORF=True;extra_copy_number=0
CM058243.1	Liftoff	exon	30110397	30121424	.	+	.	ID=exon-XM_036163350.1-1;Parent=rna-XM_036163350.1;Dbxref=GeneID:72413,GenBank:XM_036163350.1,MGI:MGI:1919663;gbkey=mRNA;gene=Kcnmb2;product=potassium large conductance calcium-activated channel%2C subfamily M%2C beta member 2%2C transcript variant X5;transcript_id=XM_036163350.1;extra_copy_number=0
CM058243.1	Liftoff	exon	30237959	30238081	.	+	.	ID=exon-XM_036163350.1-2;Parent=rna-XM_036163350.1;Dbxref=GeneID:72413,GenBank:XM_036163350.1,MGI:MGI:1919663;gbkey=mRNA;gene=Kcnmb2;product=potassium large conductance calcium-activated channel%2C subfamily M%2C beta member 2%2C transcript variant X5;transcript_id=XM_036163350.1;extra_copy_number=0
CM058243.1	Liftoff	exon	30260741	30260911	.	+	.	ID=exon-XM_036163350.1-3;Parent=rna-XM_036163350.1;Dbxref=GeneID:72413,GenBank:XM_036163350.1,MGI:MGI:1919663;gbkey=mRNA;gene=Kcnmb2;product=potassium large conductance calcium-activated channel%2C subfamily M%2C beta member 2%2C transcript variant X5;transcript_id=XM_036163350.1;extra_copy_number=0
CM058243.1	Liftoff	exon	30263741	30263936	.	+	.	ID=exon-XM_036163350.1-4;Parent=rna-XM_036163350.1;Dbxref=GeneID:72413,GenBank:XM_036163350.1,MGI:MGI:1919663;gbkey=mRNA;gene=Kcnmb2;product=potassium large conductance calcium-activated channel%2C subfamily M%2C beta member 2%2C transcript variant X5;transcript_id=XM_036163350.1;extra_copy_number=0
CM058243.1	Liftoff	exon	30279985	30282090	.	+	.	ID=exon-XM_036163350.1-5;Parent=rna-XM_036163350.1;Dbxref=GeneID:72413,GenBank:XM_036163350.1,MGI:MGI:1919663;gbkey=mRNA;gene=Kcnmb2;product=potassium large conductance calcium-activated channel%2C subfamily M%2C beta member 2%2C transcript variant X5;transcript_id=XM_036163350.1;extra_copy_number=0
CM058243.1	Liftoff	CDS	30238026	30238081	.	+	.	ID=cds-XP_036019243.1;Parent=rna-XM_036163350.1;Dbxref=GeneID:72413,GenBank:XP_036019243.1,MGI:MGI:1919663;Name=XP_036019243.1;gbkey=CDS;gene=Kcnmb2;product=calcium-activated potassium channel subunit beta-2 isoform X2;protein_id=XP_036019243.1;extra_copy_number=0
CM058243.1	Liftoff	CDS	30260741	30260911	.	+	.	ID=cds-XP_036019243.1;Parent=rna-XM_036163350.1;Dbxref=GeneID:72413,GenBank:XP_036019243.1,MGI:MGI:1919663;Name=XP_036019243.1;gbkey=CDS;gene=Kcnmb2;product=calcium-activated potassium channel subunit beta-2 isoform X2;protein_id=XP_036019243.1;extra_copy_number=0
CM058243.1	Liftoff	CDS	30263741	30263936	.	+	.	ID=cds-XP_036019243.1;Parent=rna-XM_036163350.1;Dbxref=GeneID:72413,GenBank:XP_036019243.1,MGI:MGI:1919663;Name=XP_036019243.1;gbkey=CDS;gene=Kcnmb2;product=calcium-activated potassium channel subunit beta-2 isoform X2;protein_id=XP_036019243.1;extra_copy_number=0
CM058243.1	Liftoff	CDS	30279985	30280269	.	+	.	ID=cds-XP_036019243.1;Parent=rna-XM_036163350.1;Dbxref=GeneID:72413,GenBank:XP_036019243.1,MGI:MGI:1919663;Name=XP_036019243.1;gbkey=CDS;gene=Kcnmb2;product=calcium-activated potassium channel subunit beta-2 isoform X2;protein_id=XP_036019243.1;extra_copy_number=0
CM058243.1	Liftoff	mRNA	30148614	30282090	.	+	.	ID=rna-XM_006535551.4;Parent=gene-Kcnmb2;Dbxref=GeneID:72413,GenBank:XM_006535551.4,MGI:MGI:1919663;Name=XM_006535551.4;gbkey=mRNA;gene=Kcnmb2;model_evidence=Supporting evidence includes similarity to: 1 mRNA%2C 1 EST%2C 9 Proteins%2C 42 long SRA reads%2C and 100%25 coverage of the annotated genomic feature by RNAseq alignments%2C including 2 samples with support for all annotated introns;product=potassium large conductance calcium-activated channel%2C subfamily M%2C beta member 2%2C transcript variant X6;transcript_id=XM_006535551.4;matches_ref_protein=True;valid_ORF=True;extra_copy_number=0
CM058243.1	Liftoff	exon	30148614	30149289	.	+	.	ID=exon-XM_006535551.4-1;Parent=rna-XM_006535551.4;Dbxref=GeneID:72413,GenBank:XM_006535551.4,MGI:MGI:1919663;gbkey=mRNA;gene=Kcnmb2;product=potassium large conductance calcium-activated channel%2C subfamily M%2C beta member 2%2C transcript variant X6;transcript_id=XM_006535551.4;extra_copy_number=0
CM058243.1	Liftoff	exon	30237959	30238081	.	+	.	ID=exon-XM_006535551.4-2;Parent=rna-XM_006535551.4;Dbxref=GeneID:72413,GenBank:XM_006535551.4,MGI:MGI:1919663;gbkey=mRNA;gene=Kcnmb2;product=potassium large conductance calcium-activated channel%2C subfamily M%2C beta member 2%2C transcript variant X6;transcript_id=XM_006535551.4;extra_copy_number=0
CM058243.1	Liftoff	exon	30260741	30260911	.	+	.	ID=exon-XM_006535551.4-3;Parent=rna-XM_006535551.4;Dbxref=GeneID:72413,GenBank:XM_006535551.4,MGI:MGI:1919663;gbkey=mRNA;gene=Kcnmb2;product=potassium large conductance calcium-activated channel%2C subfamily M%2C beta member 2%2C transcript variant X6;transcript_id=XM_006535551.4;extra_copy_number=0
CM058243.1	Liftoff	exon	30263741	30263936	.	+	.	ID=exon-XM_006535551.4-4;Parent=rna-XM_006535551.4;Dbxref=GeneID:72413,GenBank:XM_006535551.4,MGI:MGI:1919663;gbkey=mRNA;gene=Kcnmb2;product=potassium large conductance calcium-activated channel%2C subfamily M%2C beta member 2%2C transcript variant X6;transcript_id=XM_006535551.4;extra_copy_number=0
CM058243.1	Liftoff	exon	30279985	30282090	.	+	.	ID=exon-XM_006535551.4-5;Parent=rna-XM_006535551.4;Dbxref=GeneID:72413,GenBank:XM_006535551.4,MGI:MGI:1919663;gbkey=mRNA;gene=Kcnmb2;product=potassium large conductance calcium-activated channel%2C subfamily M%2C beta member 2%2C transcript variant X6;transcript_id=XM_006535551.4;extra_copy_number=0
CM058243.1	Liftoff	CDS	30238026	30238081	.	+	.	ID=cds-XP_006535614.1;Parent=rna-XM_006535551.4;Dbxref=GeneID:72413,GenBank:XP_006535614.1,MGI:MGI:1919663;Name=XP_006535614.1;gbkey=CDS;gene=Kcnmb2;product=calcium-activated potassium channel subunit beta-2 isoform X2;protein_id=XP_006535614.1;extra_copy_number=0
CM058243.1	Liftoff	CDS	30260741	30260911	.	+	.	ID=cds-XP_006535614.1;Parent=rna-XM_006535551.4;Dbxref=GeneID:72413,GenBank:XP_006535614.1,MGI:MGI:1919663;Name=XP_006535614.1;gbkey=CDS;gene=Kcnmb2;product=calcium-activated potassium channel subunit beta-2 isoform X2;protein_id=XP_006535614.1;extra_copy_number=0
CM058243.1	Liftoff	CDS	30263741	30263936	.	+	.	ID=cds-XP_006535614.1;Parent=rna-XM_006535551.4;Dbxref=GeneID:72413,GenBank:XP_006535614.1,MGI:MGI:1919663;Name=XP_006535614.1;gbkey=CDS;gene=Kcnmb2;product=calcium-activated potassium channel subunit beta-2 isoform X2;protein_id=XP_006535614.1;extra_copy_number=0
CM058243.1	Liftoff	CDS	30279985	30280269	.	+	.	ID=cds-XP_006535614.1;Parent=rna-XM_006535551.4;Dbxref=GeneID:72413,GenBank:XP_006535614.1,MGI:MGI:1919663;Name=XP_006535614.1;gbkey=CDS;gene=Kcnmb2;product=calcium-activated potassium channel subunit beta-2 isoform X2;protein_id=XP_006535614.1;extra_copy_number=0
```
